## Supplementary material for "Identifying phage proteins that activate the bacterial innate immune system": Alphafold of PD-T2-1: fold_2024_06_01_10_40_t7p52_genea_geneballsingle_full_data_2.json (part 7 of 11)

```
28,28.31,28.33,28.05,27.59,27.87,27.48,27.54,27.73,28.33,27.45,28.55,28.61,29.00,29.13,29.57,29.60,29.19,29.07,29.52,28.92,29.37,29.43,29.25,28.81,29.06,28.83,29.06,28.84,29.03,29.19,29.13,28.96,28.55,27.48,28.07,28.04,28.29,27.65,27.43,28.17,27.97,27.70,27.97,28.38,28.12,28.14,27.78,28.17,28.03,27.96,28.61,28.50,28.65,28.80,29.11,29.03,29.09,29.10,29.41,29.59,29.14,28.87,28.74,28.53,28.88,28.70,27.72,27.94,28.29,27.99,27.32,27.43,27.74,27.05,26.77,27.48,26.97,26.53,27.57,26.72,26.95,27.22,27.35,27.39,26.79,27.49,27.25,26.42,26.26,27.41,26.13,27.27,27.62,26.85,27.92,24.27,25.34,26.12,25.18,26.32,24.03,26.65,25.14,24.35,25.93,25.48,22.28,23.80,20.59,19.87,21.54,24.21,20.56,24.03,21.87,22.03,17.47,20.15,18.94,20.24,16.94,15.30,16.77,14.76,11.22,12.58,9.95,8.30,7.29,6.58,5.92,5.46,5.09,4.73,4.66,3.80,3.75,3.73,3.36,3.11,2.41,2.81,2.38,2.41,2.03,1.94,1.33,0.77,1.37,1.83,1.95,1.99,2.35,2.86,2.66,3.27,3.32,3.56,3.82,3.86,4.65,4.96,5.24,5.62,6.48,7.13,8.03,7.89,8.29,11.55,9.52,11.72,14.65,12.22,13.12,16.42,14.46,13.00,17.10,16.85,15.30,17.94,21.99,18.56,18.31,21.93,20.29,19.78,21.98,24.99,21.48,22.54,25.30,25.81,22.99,25.18,27.20,26.48,24.65,28.16,27.09,26.32,26.64,28.45,27.66,27.29,27.92,28.97,27.88,28.66,29.41,29.02,28.86,29.04,29.53,29.33,29.47,29.98,30.09,29.86,30.33,30.58,30.61,30.49,30.79,30.88,30.84,30.74,31.01,31.14,30.97,30.96,31.26,31.26,30.88,31.27,31.34,31.40,31.48,31.46,31.46,31.55,31.53,31.56,31.57,31.55,31.58,31.58,31.55,31.60,31.61,31.61,31.58,31.61,31.58,31.56,31.56,31.59,31.55,31.58,31.57,31.57,31.59,31.59,31.59,31.60,31.58,31.59,31.60,31.63,31.59,31.58,31.57,31.56,31.54,31.51,31.53,31.57,31.57,31.60,31.61,31.61,31.61,31.62,31.62,31.60,31.63,31.63,31.61,31.62,31.58,31.57,31.57,31.54,31.52,31.56,31.54,31.57,31.55,31.58,31.59,31.63,31.61,31.64,31.61,31.63,31.62,31.62,31.62,31.61,31.61,31.64,31.63,31.63,31.64,31.61,31.61,31.59,31.59,31.56,31.56,31.56,31.60,31.55,31.59,31.58,31.61,31.60,31.61,31.60,31.62,31.61,31.60,31.60,31.55,31.57,31.54,31.52,31.52,31.52,31.54,31.58,31.54,31.59,31.55,31.57,31.55,31.54,31.56,31.57,31.59,31.58,31.61,31.62,31.63,31.62,31.64,31.64,31.64,31.63,31.64,31.63,31.64,31.64,31.63,31.61,31.59,31.59,31.61,31.60,31.59,31.60,31.60,31.57,31.61,31.59,31.63,31.63,31.63,31.64,31.64,31.64,31.63,31.63,31.64,31.64,31.63,31.63,31.63,31.62,31.60,31.60,31.61,31.60,31.62,31.63,31.62,31.64,31.63,31.63,31.63,31.62,31.61,31.64,31.62,31.64,31.63,31.63,31.62,31.64,31.61,31.64,31.63,31.64,31.63,31.63,31.62,31.62,31.61,31.63,31.64,31.65,31.64,31.63,31.63,31.63,31.63,31.63,31.62,31.58,31.59,31.59,31.60,31.60,31.60,31.62,31.61,31.61,31.62,31.64,31.62,31.62,31.63,31.62,31.61,31.59,31.60,31.61,31.61,31.61,31.62,31.62,31.64,31.63,31.63,31.62,31.61,31.64,31.61,31.59,31.60,31.60,31.62,31.63,31.63,31.62,31.59,31.59,31.61,31.61,31.60,31.62,31.61,31.60,31.59,31.59,31.61,31.59,31.60,31.62,31.60,31.63,31.61,31.60,31.58,31.57,31.59,31.58,31.60,31.60,31.59,31.62,31.63,31.62,31.63,31.62,31.62,31.63,31.63,31.63,31.64,31.61,31.63,31.62,31.60,31.62,31.61,31.59,31.59,31.60,31.59,31.60,31.62,31.61,31.62,31.63,31.62,31.63,31.61,31.60,31.61,31.67,31.68,31.67,31.67,31.66,31.67,31.68,31.67,31.66,31.68,31.67,31.67,31.66,31.66,31.66,31.66,31.68,31.63,31.68,31.67,31.66,31.66,31.68,31.67,31.66,31.67,31.67,31.67,31.67,31.67,31.65,31.65,31.68,31.68,31.67,31.66,31.67,31.68,31.65,31.65,31.69,31.65,31.65,31.66,31.65,31.62,31.66,31.66,31.62,31.66,31.67,31.66,31.67,31.67,31.67,31.67,31.67,31.67,31.66,31.67,31.68,31.67,31.68,31.68,31.68,31.67,31.68,31.67,31.65,31.66,31.66,31.66,31.65,31.66,31.66,31.67,31.65,31.67,31.65,31.67,31.66,31.67,31.66,31.65,31.66,31.65,31.66,31.65,31.66,31.65,31.65,31.65,31.65,31.65,31.65,31.64,31.63,31.64,31.60,31.62,31.60,31.62,31.62,31.64,31.64,31.63,31.60,31.61,31.59,31.62,31.63,31.61,31.57,31.54,31.56,31.58,31.48,31.49,31.49,31.48,31.39,31.38,31.49,31.40,31.29,31.34,31.39,31.46,31.27,31.31,31.32,31.36,31.29,31.37,31.45,31.52,31.35,31.41,31.54,31.50,31.28,31.49,31.52,31.42,31.43,31.55,31.57,31.43,31.54,31.58,31.54,31.53,31.57,31.51,31.52,31.56,31.56,31.55,31.50,31.52,31.52,31.55,31.50,31.58,31.51,31.51,31.53,31.60,31.45,31.42,31.50,31.48,31.40,31.34,31.36,31.36,31.24,31.26,31.42,31.23,31.27,31.33,31.31,31.31,31.32,31.43,31.30,31.24,31.44,31.43,31.56,31.39,31.38,31.41,31.43,31.49,31.42,31.38,31.55,31.47,31.38,31.42,31.52,31.50,31.41,31.51,31.50,31.45,31.43,31.48,31.48,31.42,31.38,31.36,31.40,31.38,31.34,31.33,31.38,31.25,31.22,31.27,31.27,31.16,31.31,31.24,31.37,31.30,31.41,31.43,31.43,31.47,31.41,31.34,31.40,31.40,31.30,31.32,31.37,31.39,31.41,31.42,31.37,31.35,31.39,31.39,31.46,31.47,31.53,31.59,31.58,31.60,31.58,31.57,31.60,31.57,31.53,31.55,31.39,31.51,31.43,31.46,31.39,31.33,31.40,31.41,31.46,31.44,31.45,31.44,31.50,31.56,31.55,31.46,31.51,31.49,31.50,31.55,31.55,31.53,31.56,31.53,31.57,31.54,31.59,31.59,31.47,31.54,31.59,31.51,31.50,31.57,31.59,31.49,31.44,31.53,31.58,31.55,31.40,31.56,31.51,31.44,31.40,31.49,31.52,31.56,31.47,31.40,31.43,31.38,31.31,31.42,31.26,31.36,31.38,31.26,31.25,31.16,31.16,31.14,31.22,31.30,31.20,31.17,31.22,31.13,31.23,31.16,31.08,31.14,31.25,31.24,31.33,31.39,31.37,31.42,31.45,31.46,31.39,31.51,31.52,31.54,31.41,31.40,31.35,31.45,31.45,31.52,31.48,31.44,31.53,31.55,31.45,31.50,31.55,31.44,31.42,31.53,31.42,31.36,31.47,31.47,31.31,31.27,31.36,31.33,31.31,31.22,31.21,31.28,31.24,31.24,31.23,31.24,31.26,31.36,31.37,31.26,31.40,31.37,31.30,31.27,31.41,31.39,31.44,31.47,31.45,31.47,31.46,31.48,31.53,31.46,31.53,31.52,31.54],[28.86,28.54,28.74,28.76,28.95,28.71,28.99,28.99,28.88,28.68,28.02,27.89,27.78,28.84,28.90,29.00,29.47,29.46,29.71,29.00,29.60,29.37,29.36,29.19,28.70,28.88,28.63,29.41,29.37,29.10,29.09,29.08,28.67,28.84,28.41,28.07,28.06,27.29,27.37,27.79,28.59,27.80,28.82,28.91,29.40,29.74,29.84,29.91,29.47,29.47,29.80,29.62,29.92,29.88,29.70,29.46,29.66,29.45,29.67,29.22,29.59,29.36,29.11,28.52,28.10,27.44,28.42,28.12,27.85,27.41,26.89,27.96,28.08,28.46,28.68,28.87,29.05,28.68,28.37,28.41,28.13,28.29,28.81,28.29,28.98,28.92,28.91,28.74,29.21,29.22,29.71,29.77,29.60,28.93,29.15,29.18,29.50,29.15,27.92,28.75,28.85,28.16,27.88,28.05,27.94,27.23,27.54,28.27,27.10,26.88,28.11,27.36,27.52,27.84,28.08,27.86,28.09,28.08,27.84,27.48,27.23,28.37,26.79,27.91,28.60,27.63,28.20,25.78,26.34,26.75,25.92,26.74,24.60,27.30,26.54,25.12,26.42,26.53,23.13,25.04,22.28,21.41,24.39,25.54,22.43,24.71,22.35,23.37,19.11,22.03,19.97,22.07,19.26,16.31,20.75,18.68,13.44,13.05,12.59,10.06,7.83,7.46,7.12,5.85,5.59,5.03,4.93,4.06,4.34,3.94,3.64,4.01,3.23,2.68,2.24,3.05,2.34,1.96,2.19,1.35,0.77,1.36,2.08,1.90,1.86,2.64,2.98,2.88,3.10,3.69,3.95,3.52,4.23,5.34,4.79,5.56,6.17,6.79,7.64,8.10,8.84,9.54,10.55,11.85,12.35,14.07,14.36,15.57,15.17,13.91,15.88,16.39,16.54,17.54,19.75,19.79,17.79,18.87,20.38,19.48,19.86,23.15,22.64,20.43,22.62,25.07,22.58,22.97,25.95,26.56,23.74,26.05,26.64,26.16,25.17,26.58,27.17,26.58,25.28,27.56,26.71,27.36,27.70,28.60,27.92,27.89,28.88,28.60,28.77,29.13,29.63,29.25,29.42,29.83,30.58,30.11,30.45,30.75,30.60,30.40,30.69,31.15,30.92,30.71,31.14,31.14,30.93,31.17,31.32,31.33,31.42,31.39,31.42,31.50,31.48,31.52,31.52,31.53,31.54,31.59,31.55,31.59,31.60,31.59,31.55,31.60,31.54,31.54,31.54,31.57,31.51,31.56,31.54,31.55,31.59,31.57,31.58,31.60,31.58,31.58,31.59,31.64,31.59,31.58,31.56,31.54,31.51,31.48,31.51,31.56,31.56,31.59,31.59,31.61,31.60,31.61,31.61,31.60,31.62,31.62,31.61,31.61,31.58,31.56,31.56,31.53,31.52,31.56,31.53,31.56,31.55,31.58,31.58,31.62,31.61,31.63,31.61,31.63,31.63,31.63,31.63,31.62,31.62,31.64,31.63,31.63,31.63,31.61,31.60,31.59,31.59,31.56,31.55,31.57,31.60,31.54,31.58,31.57,31.60,31.58,31.60,31.60,31.61,31.60,31.60,31.60,31.55,31.57,31.53,31.51,31.49,31.50,31.54,31.57,31.54,31.59,31.54,31.58,31.55,31.56,31.57,31.57,31.59,31.58,31.60,31.60,31.62,31.62,31.63,31.63,31.64,31.63,31.63,31.62,31.63,31.63,31.63,31.61,31.59,31.59,31.61,31.61,31.59,31.60,31.61,31.59,31.61,31.60,31.63,31.63,31.63,31.64,31.64,31.64,31.64,31.63,31.64,31.64,31.63,31.63,31.62,31.62,31.61,31.62,31.62,31.61,31.62,31.64,31.62,31.64,31.64,31.64,31.64,31.62,31.62,31.64,31.63,31.64,31.64,31.64,31.62,31.64,31.62,31.64,31.63,31.65,31.63,31.64,31.63,31.63,31.63,31.64,31.65,31.65,31.64,31.63,31.63,31.63,31.63,31.64,31.63,31.60,31.59,31.60,31.61,31.61,31.61,31.63,31.62,31.62,31.62,31.64,31.63,31.62,31.63,31.63,31.61,31.61,31.62,31.62,31.62,31.62,31.64,31.64,31.65,31.64,31.64,31.63,31.62,31.65,31.62,31.60,31.62,31.60,31.63,31.63,31.64,31.63,31.60,31.60,31.61,31.61,31.61,31.62,31.62,31.61,31.60,31.60,31.63,31.60,31.62,31.63,31.62,31.63,31.62,31.61,31.60,31.58,31.61,31.59,31.61,31.61,31.60,31.63,31.64,31.63,31.64,31.63,31.63,31.64,31.64,31.64,31.64,31.63,31.64,31.63,31.62,31.63,31.62,31.61,31.60,31.61,31.61,31.61,31.63,31.61,31.63,31.64,31.63,31.64,31.62,31.61,31.63,31.68,31.68,31.68,31.66,31.66,31.67,31.67,31.66,31.66,31.68,31.66,31.67,31.67,31.66,31.66,31.66,31.68,31.63,31.67,31.68,31.65,31.66,31.68,31.67,31.67,31.67,31.68,31.67,31.67,31.68,31.64,31.64,31.66,31.67,31.64,31.65,31.66,31.66,31.65,31.66,31.67,31.64,31.65,31.66,31.65,31.62,31.67,31.65,31.61,31.67,31.66,31.67,31.68,31.68,31.68,31.68,31.68,31.68,31.67,31.66,31.68,31.67,31.69,31.69,31.69,31.68,31.69,31.68,31.67,31.67,31.67,31.67,31.67,31.67,31.67,31.67,31.65,31.67,31.64,31.67,31.66,31.67,31.66,31.66,31.65,31.64,31.66,31.65,31.66,31.64,31.65,31.65,31.65,31.65,31.65,31.65,31.64,31.65,31.63,31.64,31.62,31.62,31.63,31.64,31.64,31.63,31.61,31.63,31.60,31.63,31.63,31.62,31.60,31.58,31.59,31.60,31.53,31.56,31.53,31.52,31.48,31.49,31.54,31.45,31.44,31.45,31.45,31.49,31.36,31.40,31.39,31.42,31.40,31.44,31.49,31.55,31.42,31.48,31.57,31.55,31.42,31.55,31.57,31.49,31.53,31.60,31.60,31.52,31.60,31.59,31.58,31.57,31.60,31.54,31.56,31.58,31.59,31.56,31.53,31.53,31.57,31.59,31.54,31.60,31.56,31.59,31.57,31.63,31.53,31.52,31.54,31.53,31.45,31.45,31.50,31.47,31.35,31.45,31.51,31.42,31.49,31.47,31.44,31.46,31.48,31.53,31.44,31.37,31.49,31.49,31.58,31.40,31.48,31.46,31.49,31.52,31.50,31.48,31.58,31.54,31.47,31.53,31.58,31.53,31.51,31.58,31.53,31.51,31.48,31.54,31.52,31.46,31.40,31.44,31.46,31.47,31.42,31.40,31.48,31.41,31.36,31.39,31.43,31.31,31.40,31.35,31.43,31.37,31.49,31.45,31.47,31.49,31.48,31.44,31.45,31.46,31.38,31.36,31.43,31.41,31.46,31.47,31.37,31.37,31.43,31.42,31.48,31.51,31.55,31.58,31.59,31.61,31.60,31.59,31.60,31.56,31.57,31.54,31.46,31.54,31.48,31.52,31.42,31.34,31.41,31.43,31.50,31.48,31.49,31.51,31.53,31.57,31.57,31.53,31.53,31.53,31.55,31.57,31.57,31.58,31.57,31.56,31.54,31.57,31.59,31.57,31.53,31.58,31.58,31.50,31.55,31.59,31.57,31.51,31.48,31.57,31.56,31.56,31.48,31.58,31.53,31.48,31.46,31.57,31.56,31.58,31.49,31.43,31.43,31.41,31.35,31.43,31.23,31.39,31.43,31.27,31.32,31.24,31.23,31.22,31.31,31.33,31.27,31.13,31.29,31.23,31.36,31.20,31.13,31.16,31.28,31.29,31.38,31.41,31.41,31.47,31.49,31.50,31.47,31.55,31.54,31.57,31.47,31.46,31.38,31.47,31.48,31.54,31.52,31.48,31.55,31.58,31.52,31.51,31.58,31.53,31.48,31.56,31.49,31.44,31.50,31.50,31.37,31.33,31.43,31.40,31.34,31.25,31.25,31.31,31.25,31.26,31.31,31.27,31.35,31.38,31.39,31.33,31.42,31.41,31.37,31.34,31.48,31.44,31.47,31.46,31.49,31.50,31.53,31.49,31.55,31.47,31.55,31.51,31.54],[28.48,27.66,28.23,28.05,28.37,27.96,28.58,28.62,28.43,28.35,27.87,27.39,27.39,27.78,28.12,28.43,28.82,28.99,29.15,28.51,28.80,28.99,28.71,28.54,28.02,28.37,28.33,28.80,28.80,28.68,28.26,28.68,28.49,28.53,28.37,27.21,28.21,27.31,27.48,27.65,28.38,27.23,28.63,28.47,28.99,29.15,29.27,29.65,29.08,29.06,29.32,29.02,29.40,29.26,29.15,28.87,29.11,29.09,29.19,28.71,29.10,28.90,28.59,28.09,27.53,26.77,27.73,27.06,27.98,26.95,27.35,28.31,27.23,28.29,28.44,28.65,28.32,28.45,28.11,28.25,27.89,28.12,28.68,28.31,28.86,28.56,28.86,28.73,29.15,28.85,29.41,29.44,29.01,28.56,28.82,28.34,29.08,28.68,27.30,27.83,28.24,27.74,27.10,27.34,27.84,26.66,26.73,27.81,26.85,26.37,27.57,27.25,27.28,27.34,27.69,27.30,27.27,27.13,27.45,26.21,26.56,26.81,25.50,26.58,27.48,27.04,27.06,25.76,25.46,25.71,25.33,26.08,23.49,26.50,25.66,24.57,25.20,24.83,21.99,22.80,22.12,19.88,23.55,24.78,24.39,24.32,22.09,22.78,18.41,20.68,19.69,21.13,17.69,16.14,16.83,15.66,13.02,13.54,11.82,9.74,7.00,6.87,6.42,5.57,5.44,4.81,4.70,3.94,4.51,3.91,3.32,3.38,3.17,3.16,2.15,2.59,2.52,1.97,2.11,1.92,1.38,0.77,1.30,1.87,1.84,1.92,2.46,2.74,2.32,2.93,3.39,3.37,3.48,4.33,4.68,4.89,5.82,5.71,6.69,7.67,7.56,8.35,8.59,12.43,11.37,11.11,14.16,14.12,11.99,10.07,14.55,15.19,14.18,14.83,17.39,17.89,13.26,17.34,18.39,20.23,16.96,21.33,22.37,19.37,21.85,23.66,23.30,22.40,23.74,24.90,24.56,26.53,25.30,26.11,26.23,26.00,26.70,28.26,26.39,27.00,27.81,28.52,27.97,28.56,29.30,28.75,28.63,29.40,29.47,29.44,29.69,30.06,29.95,29.76,30.59,30.63,30.50,30.82,30.88,30.61,30.40,31.14,31.06,30.50,30.82,31.19,30.89,31.16,31.31,31.35,31.46,31.45,31.47,31.51,31.50,31.59,31.59,31.58,31.58,31.61,31.60,31.59,31.58,31.61,31.58,31.63,31.61,31.56,31.58,31.60,31.55,31.58,31.57,31.59,31.59,31.59,31.57,31.59,31.58,31.59,31.60,31.63,31.58,31.58,31.56,31.55,31.51,31.47,31.50,31.54,31.55,31.59,31.59,31.61,31.59,31.60,31.61,31.60,31.62,31.62,31.60,31.59,31.57,31.55,31.55,31.51,31.50,31.55,31.53,31.56,31.53,31.56,31.57,31.61,31.59,31.63,31.60,31.63,31.63,31.64,31.63,31.62,31.62,31.65,31.64,31.63,31.62,31.60,31.58,31.58,31.57,31.54,31.54,31.54,31.58,31.52,31.57,31.56,31.60,31.58,31.60,31.58,31.61,31.59,31.58,31.59,31.55,31.55,31.53,31.50,31.49,31.49,31.52,31.55,31.52,31.57,31.52,31.56,31.53,31.54,31.57,31.57,31.58,31.57,31.60,31.60,31.62,31.61,31.63,31.63,31.65,31.64,31.64,31.62,31.63,31.62,31.63,31.60,31.59,31.59,31.62,31.61,31.59,31.60,31.61,31.58,31.61,31.59,31.63,31.63,31.63,31.63,31.64,31.64,31.64,31.64,31.64,31.64,31.63,31.63,31.62,31.62,31.61,31.62,31.62,31.61,31.63,31.63,31.62,31.64,31.64,31.63,31.64,31.62,31.62,31.64,31.62,31.64,31.64,31.64,31.63,31.66,31.62,31.64,31.64,31.64,31.63,31.65,31.63,31.64,31.64,31.65,31.65,31.65,31.65,31.64,31.64,31.64,31.63,31.64,31.63,31.60,31.59,31.60,31.61,31.61,31.61,31.62,31.63,31.62,31.62,31.63,31.63,31.63,31.63,31.64,31.61,31.62,31.62,31.62,31.62,31.61,31.63,31.63,31.65,31.64,31.64,31.63,31.63,31.65,31.62,31.60,31.62,31.60,31.63,31.63,31.64,31.63,31.60,31.60,31.61,31.61,31.61,31.63,31.62,31.61,31.61,31.60,31.62,31.60,31.62,31.63,31.63,31.63,31.62,31.60,31.60,31.58,31.61,31.59,31.61,31.61,31.60,31.63,31.63,31.63,31.64,31.64,31.63,31.65,31.65,31.64,31.65,31.64,31.64,31.63,31.62,31.62,31.61,31.61,31.60,31.60,31.61,31.61,31.63,31.61,31.63,31.64,31.62,31.64,31.62,31.61,31.63,31.67,31.67,31.67,31.66,31.66,31.66,31.67,31.66,31.66,31.68,31.66,31.67,31.67,31.66,31.66,31.66,31.67,31.64,31.66,31.67,31.65,31.66,31.67,31.65,31.65,31.66,31.67,31.66,31.66,31.65,31.62,31.61,31.65,31.65,31.64,31.65,31.66,31.65,31.65,31.65,31.66,31.63,31.64,31.65,31.64,31.61,31.65,31.64,31.60,31.65,31.64,31.66,31.67,31.66,31.66,31.67,31.67,31.66,31.66,31.65,31.67,31.66,31.67,31.68,31.67,31.65,31.67,31.65,31.63,31.65,31.63,31.64,31.64,31.64,31.65,31.65,31.63,31.65,31.64,31.65,31.66,31.66,31.66,31.64,31.66,31.65,31.67,31.65,31.67,31.66,31.65,31.64,31.66,31.65,31.66,31.65,31.64,31.65,31.60,31.63,31.60,31.62,31.63,31.63,31.64,31.62,31.60,31.62,31.60,31.62,31.62,31.60,31.59,31.58,31.57,31.59,31.51,31.52,31.53,31.50,31.43,31.42,31.50,31.45,31.47,31.41,31.47,31.46,31.37,31.44,31.43,31.44,31.40,31.41,31.45,31.51,31.37,31.44,31.54,31.51,31.37,31.52,31.54,31.42,31.46,31.58,31.58,31.48,31.55,31.58,31.56,31.52,31.58,31.53,31.54,31.56,31.57,31.54,31.53,31.54,31.56,31.57,31.51,31.58,31.55,31.54,31.54,31.58,31.46,31.47,31.51,31.49,31.40,31.40,31.42,31.37,31.25,31.36,31.42,31.38,31.40,31.37,31.36,31.40,31.40,31.48,31.39,31.29,31.44,31.44,31.54,31.38,31.47,31.47,31.48,31.52,31.42,31.41,31.51,31.51,31.39,31.42,31.53,31.51,31.42,31.50,31.51,31.51,31.45,31.49,31.47,31.41,31.41,31.40,31.46,31.36,31.31,31.36,31.43,31.26,31.24,31.37,31.30,31.23,31.35,31.32,31.37,31.33,31.44,31.46,31.44,31.45,31.45,31.36,31.40,31.44,31.37,31.40,31.41,31.40,31.47,31.47,31.41,31.43,31.43,31.41,31.46,31.50,31.54,31.59,31.58,31.61,31.59,31.58,31.60,31.57,31.54,31.54,31.44,31.51,31.44,31.49,31.38,31.36,31.42,31.42,31.47,31.46,31.47,31.48,31.54,31.56,31.55,31.52,31.51,31.51,31.54,31.56,31.55,31.55,31.55,31.54,31.56,31.54,31.59,31.59,31.52,31.57,31.60,31.52,31.52,31.57,31.58,31.51,31.50,31.54,31.58,31.54,31.46,31.57,31.52,31.48,31.44,31.51,31.55,31.55,31.48,31.41,31.43,31.41,31.36,31.46,31.29,31.32,31.40,31.30,31.34,31.15,31.19,31.22,31.33,31.33,31.31,31.16,31.28,31.14,31.27,31.22,31.19,31.20,31.33,31.35,31.39,31.42,31.38,31.47,31.47,31.46,31.46,31.52,31.53,31.54,31.44,31.44,31.37,31.44,31.43,31.51,31.49,31.44,31.53,31.56,31.48,31.50,31.56,31.50,31.46,31.53,31.46,31.43,31.46,31.49,31.33,31.33,31.38,31.39,31.35,31.29,31.24,31.32,31.32,31.26,31.30,31.28,31.35,31.39,31.40,31.34,31.43,31.34,31.39,31.35,31.48,31.42,31.46,31.49,31.49,31.49,31.49,31.52,31.54,31.47,31.55,31.50,31.55],[28.80,28.37,28.72,28.76,28.97,28.51,28.87,28.90,28.86,28.85,28.63,28.62,28.49,29.04,29.34,29.37,29.64,29.57,29.67,29.35,29.66,29.21,29.40,29.09,28.48,28.65,28.57,29.35,29.29,29.22,28.80,28.83,28.76,28.85,28.43,27.91,28.53,28.29,28.00,28.39,28.64,27.88,29.17,28.96,29.54,29.77,29.95,30.11,29.53,29.42,29.92,29.47,29.88,29.79,29.56,29.40,29.62,29.51,29.64,29.33,29.65,29.56,29.34,28.83,28.65,28.13,28.80,28.37,28.78,27.31,27.63,28.55,28.31,28.37,28.53,28.83,28.75,28.59,28.02,28.57,28.54,28.64,29.13,28.93,29.10,29.14,29.45,29.35,29.75,29.65,29.99,30.09,29.80,29.25,29.25,29.10,29.42,29.31,28.31,28.19,28.74,28.76,27.90,27.77,28.16,27.73,27.50,28.23,27.60,27.09,27.95,27.60,27.53,27.94,28.01,28.34,27.59,28.16,28.33,27.44,27.52,28.65,27.11,27.79,28.20,27.88,28.17,25.89,26.76,27.32,26.62,27.36,25.19,27.65,27.23,25.23,26.61,26.07,23.77,24.85,23.09,22.39,24.26,25.37,23.02,25.06,23.48,24.35,19.94,22.94,20.40,22.88,19.51,17.89,18.57,16.57,13.90,13.36,11.67,11.23,9.46,9.00,7.90,7.04,7.62,6.15,5.55,5.03,5.22,5.00,4.19,4.21,3.72,3.90,2.92,2.72,2.82,2.58,2.73,2.03,2.20,1.31,0.77,1.35,1.90,2.13,2.27,2.94,2.69,2.78,3.60,3.52,3.68,4.52,4.37,5.02,5.41,5.54,6.27,6.94,7.55,8.12,8.76,10.90,13.79,11.53,13.00,16.12,14.25,13.42,16.03,16.61,15.99,17.11,19.93,17.92,17.54,21.10,20.00,20.85,21.36,23.14,22.03,22.29,25.17,24.75,23.07,25.05,26.25,25.88,24.87,27.37,26.03,25.93,26.85,27.26,27.29,27.20,27.90,28.06,27.64,29.00,28.82,28.94,28.83,29.04,29.37,29.62,29.54,29.96,30.02,29.75,30.37,30.53,30.70,30.45,30.70,30.88,30.83,30.70,31.07,31.15,30.97,31.06,31.30,31.29,31.17,31.33,31.38,31.43,31.48,31.44,31.46,31.53,31.51,31.54,31.55,31.54,31.55,31.59,31.55,31.59,31.60,31.59,31.58,31.59,31.58,31.52,31.56,31.57,31.55,31.59,31.57,31.57,31.58,31.58,31.60,31.60,31.59,31.58,31.60,31.63,31.59,31.58,31.57,31.54,31.54,31.51,31.53,31.56,31.57,31.59,31.60,31.61,31.60,31.61,31.62,31.61,31.63,31.62,31.61,31.61,31.58,31.57,31.57,31.53,31.52,31.56,31.55,31.57,31.55,31.58,31.58,31.63,31.61,31.64,31.62,31.63,31.62,31.62,31.62,31.61,31.61,31.63,31.63,31.63,31.64,31.61,31.60,31.59,31.59,31.56,31.56,31.57,31.60,31.55,31.59,31.57,31.60,31.59,31.61,31.59,31.62,31.60,31.60,31.59,31.56,31.57,31.54,31.53,31.51,31.53,31.55,31.56,31.55,31.59,31.54,31.57,31.55,31.56,31.57,31.57,31.59,31.58,31.60,31.60,31.62,31.61,31.64,31.63,31.64,31.63,31.63,31.64,31.64,31.63,31.63,31.60,31.59,31.59,31.61,31.61,31.59,31.60,31.60,31.58,31.61,31.60,31.62,31.62,31.63,31.63,31.64,31.64,31.63,31.63,31.63,31.63,31.63,31.63,31.63,31.62,31.61,31.61,31.62,31.60,31.61,31.63,31.61,31.64,31.63,31.63,31.63,31.62,31.61,31.64,31.62,31.63,31.63,31.63,31.61,31.64,31.61,31.63,31.63,31.64,31.63,31.63,31.61,31.63,31.63,31.64,31.65,31.65,31.63,31.63,31.63,31.63,31.63,31.63,31.62,31.59,31.58,31.60,31.60,31.60,31.60,31.62,31.61,31.60,31.61,31.62,31.62,31.61,31.62,31.62,31.60,31.59,31.61,31.61,31.61,31.61,31.62,31.62,31.64,31.62,31.63,31.61,31.62,31.63,31.60,31.58,31.60,31.58,31.61,31.61,31.61,31.60,31.57,31.58,31.60,31.61,31.59,31.60,31.59,31.58,31.57,31.57,31.60,31.59,31.60,31.61,31.60,31.63,31.59,31.58,31.56,31.57,31.59,31.57,31.60,31.60,31.58,31.60,31.62,31.60,31.62,31.61,31.62,31.64,31.64,31.63,31.64,31.62,31.62,31.61,31.59,31.61,31.60,31.59,31.58,31.58,31.59,31.59,31.60,31.59,31.60,31.62,31.60,31.62,31.60,31.60,31.62,31.68,31.67,31.67,31.67,31.66,31.67,31.67,31.67,31.66,31.68,31.67,31.66,31.66,31.66,31.66,31.65,31.68,31.63,31.68,31.67,31.66,31.67,31.68,31.67,31.66,31.67,31.68,31.67,31.68,31.67,31.65,31.65,31.67,31.67,31.66,31.65,31.65,31.67,31.65,31.65,31.67,31.64,31.64,31.65,31.64,31.60,31.65,31.65,31.62,31.66,31.66,31.66,31.66,31.67,31.66,31.67,31.67,31.66,31.66,31.66,31.68,31.66,31.68,31.69,31.68,31.67,31.68,31.67,31.66,31.66,31.65,31.66,31.65,31.66,31.66,31.67,31.65,31.67,31.65,31.67,31.67,31.67,31.67,31.65,31.67,31.66,31.67,31.66,31.67,31.66,31.66,31.66,31.66,31.66,31.66,31.65,31.64,31.65,31.63,31.64,31.63,31.63,31.63,31.65,31.65,31.64,31.62,31.64,31.63,31.64,31.63,31.62,31.61,31.59,31.58,31.60,31.54,31.56,31.54,31.55,31.47,31.47,31.55,31.45,31.38,31.41,31.45,31.49,31.32,31.39,31.35,31.37,31.35,31.45,31.49,31.55,31.43,31.46,31.56,31.55,31.38,31.56,31.58,31.47,31.49,31.60,31.59,31.50,31.59,31.60,31.57,31.60,31.60,31.53,31.55,31.58,31.59,31.57,31.52,31.56,31.57,31.58,31.53,31.60,31.56,31.59,31.58,31.60,31.50,31.48,31.49,31.49,31.44,31.36,31.47,31.42,31.29,31.39,31.52,31.32,31.28,31.44,31.41,31.37,31.39,31.49,31.36,31.30,31.46,31.46,31.55,31.41,31.43,31.42,31.46,31.49,31.47,31.47,31.58,31.51,31.46,31.51,31.58,31.52,31.47,31.58,31.52,31.45,31.45,31.50,31.51,31.42,31.36,31.38,31.39,31.42,31.36,31.38,31.48,31.25,31.28,31.33,31.36,31.06,31.31,31.31,31.35,31.33,31.42,31.41,31.43,31.47,31.45,31.41,31.45,31.46,31.35,31.36,31.45,31.40,31.38,31.44,31.34,31.37,31.33,31.33,31.43,31.50,31.53,31.59,31.59,31.58,31.60,31.59,31.60,31.57,31.59,31.56,31.44,31.53,31.42,31.48,31.38,31.32,31.43,31.41,31.49,31.48,31.49,31.47,31.54,31.58,31.58,31.52,31.53,31.48,31.52,31.56,31.56,31.56,31.57,31.55,31.58,31.57,31.60,31.58,31.48,31.58,31.60,31.48,31.49,31.59,31.60,31.42,31.45,31.56,31.59,31.58,31.49,31.58,31.56,31.48,31.46,31.54,31.56,31.58,31.48,31.42,31.45,31.39,31.32,31.40,31.20,31.30,31.38,31.27,31.24,31.17,31.14,31.14,31.23,31.33,31.23,31.08,31.25,31.18,31.28,31.18,31.13,31.19,31.28,31.23,31.37,31.42,31.36,31.44,31.49,31.48,31.47,31.55,31.54,31.56,31.46,31.46,31.39,31.47,31.48,31.54,31.52,31.49,31.55,31.57,31.52,31.52,31.58,31.53,31.48,31.55,31.47,31.43,31.48,31.50,31.36,31.29,31.39,31.38,31.32,31.22,31.23,31.30,31.23,31.22,31.27,31.25,31.27,31.33,31.33,31.28,31.38,31.36,31.36,31.30,31.37,31.41,31.45,31.43,31.45,31.48,31.49,31.47,31.56,31.46,31.55,31.49,31.50],[29.17,29.25,29.59,29.30,29.29,29.27,29.41,29.34,29.30,28.88,28.59,28.60,28.60,29.18,29.84,29.58,29.98,29.82,29.98,29.49,29.88,29.79,29.66,29.57,29.32,29.36,29.39,29.80,29.70,29.68,29.37,29.52,29.25,29.37,28.97,28.04,28.73,29.01,28.46,28.68,28.88,28.20,29.31,29.36,29.65,29.90,30.13,30.13,29.73,29.93,30.31,29.86,30.30,30.17,29.98,29.89,29.87,29.84,29.91,29.64,29.93,29.83,29.79,29.04,29.48,28.73,29.21,28.69,29.29,27.27,28.53,28.55,28.38,28.90,29.11,29.47,29.27,29.18,28.83,29.35,29.32,29.11,29.68,29.49,29.73,29.80,29.85,29.94,29.93,30.00,30.26,30.44,30.17,30.02,29.92,29.94,30.06,30.06,29.44,29.69,29.69,29.66,29.23,29.17,29.16,29.08,28.94,29.11,28.69,28.85,28.89,28.64,28.81,28.97,29.14,29.11,29.08,29.19,29.11,28.86,28.62,29.65,28.85,28.77,29.32,28.61,29.64,27.06,28.02,28.44,27.62,28.31,26.68,28.58,27.56,26.92,28.04,27.59,25.45,26.61,24.82,24.31,25.48,27.01,25.02,26.92,25.54,25.90,23.13,24.74,23.97,25.76,22.05,20.90,23.15,22.07,15.98,16.79,14.99,12.79,10.59,11.79,8.80,8.40,8.37,7.32,6.63,6.06,5.83,5.16,4.67,4.80,3.99,4.11,3.07,3.80,2.96,2.42,3.10,3.05,2.17,1.83,1.36,0.77,1.22,1.99,2.17,2.40,2.52,3.16,3.15,3.15,4.04,4.71,4.43,5.13,6.04,6.00,6.52,7.21,8.05,8.18,9.12,10.34,10.42,10.94,13.16,14.81,13.27,13.23,15.60,15.22,14.70,15.06,19.09,17.85,16.54,18.98,19.51,18.84,19.80,23.18,21.68,20.52,24.13,25.10,22.50,22.98,26.47,25.94,24.33,28.04,27.81,26.03,26.03,28.23,27.80,26.81,27.20,28.75,27.59,27.91,28.79,28.84,28.28,28.41,29.33,28.91,28.77,29.43,29.71,29.35,29.98,30.25,30.61,30.19,30.53,30.89,30.58,30.65,30.78,31.24,30.97,30.81,31.31,31.15,31.04,31.20,31.37,31.38,31.48,31.42,31.44,31.52,31.49,31.52,31.57,31.57,31.55,31.60,31.56,31.59,31.60,31.59,31.58,31.59,31.59,31.53,31.57,31.57,31.55,31.57,31.57,31.58,31.61,31.57,31.59,31.60,31.59,31.58,31.60,31.63,31.58,31.58,31.55,31.55,31.53,31.51,31.53,31.57,31.57,31.60,31.60,31.61,31.60,31.61,31.61,31.61,31.63,31.62,31.62,31.61,31.58,31.57,31.56,31.55,31.54,31.56,31.54,31.58,31.56,31.58,31.58,31.63,31.61,31.64,31.61,31.62,31.62,31.61,31.61,31.60,31.61,31.63,31.63,31.62,31.64,31.61,31.59,31.59,31.59,31.56,31.54,31.56,31.60,31.55,31.59,31.57,31.60,31.59,31.60,31.60,31.61,31.59,31.59,31.60,31.55,31.57,31.53,31.51,31.52,31.52,31.54,31.56,31.54,31.59,31.54,31.58,31.56,31.56,31.58,31.58,31.59,31.58,31.61,31.61,31.62,31.62,31.64,31.64,31.64,31.64,31.63,31.63,31.64,31.64,31.63,31.62,31.60,31.60,31.62,31.61,31.60,31.61,31.61,31.58,31.62,31.60,31.63,31.64,31.64,31.63,31.64,31.64,31.63,31.63,31.64,31.64,31.64,31.63,31.63,31.63,31.61,31.62,31.63,31.62,31.63,31.64,31.63,31.64,31.64,31.65,31.64,31.62,31.62,31.63,31.64,31.64,31.64,31.64,31.63,31.65,31.63,31.64,31.64,31.64,31.64,31.63,31.62,31.64,31.62,31.64,31.64,31.65,31.65,31.64,31.64,31.64,31.65,31.65,31.63,31.61,31.61,31.62,31.63,31.63,31.63,31.63,31.64,31.63,31.64,31.64,31.64,31.63,31.64,31.63,31.62,31.61,31.62,31.62,31.62,31.62,31.64,31.64,31.66,31.64,31.64,31.63,31.63,31.64,31.62,31.61,31.62,31.61,31.63,31.63,31.63,31.63,31.60,31.61,31.62,31.62,31.62,31.62,31.61,31.61,31.61,31.61,31.62,31.61,31.62,31.64,31.62,31.64,31.61,31.61,31.60,31.60,31.61,31.60,31.62,31.62,31.60,31.63,31.64,31.62,31.64,31.63,31.64,31.65,31.65,31.65,31.65,31.64,31.63,31.63,31.61,31.63,31.62,31.61,31.61,31.62,31.61,31.61,31.62,31.62,31.64,31.63,31.64,31.64,31.63,31.62,31.66,31.67,31.67,31.67,31.66,31.66,31.66,31.66,31.66,31.65,31.67,31.66,31.66,31.65,31.65,31.66,31.65,31.66,31.63,31.66,31.66,31.65,31.65,31.66,31.65,31.65,31.66,31.66,31.66,31.66,31.66,31.63,31.63,31.66,31.66,31.64,31.65,31.65,31.65,31.64,31.64,31.67,31.63,31.64,31.65,31.64,31.61,31.65,31.65,31.62,31.65,31.65,31.66,31.66,31.67,31.67,31.66,31.67,31.66,31.66,31.65,31.67,31.66,31.67,31.68,31.67,31.66,31.66,31.66,31.64,31.65,31.63,31.64,31.63,31.64,31.65,31.64,31.63,31.66,31.64,31.66,31.66,31.66,31.65,31.64,31.65,31.64,31.65,31.65,31.65,31.64,31.64,31.64,31.64,31.64,31.64,31.64,31.64,31.64,31.61,31.63,31.62,31.63,31.62,31.64,31.64,31.63,31.61,31.63,31.62,31.62,31.64,31.62,31.61,31.60,31.61,31.62,31.56,31.59,31.57,31.57,31.50,31.48,31.60,31.48,31.43,31.45,31.50,31.54,31.39,31.44,31.43,31.44,31.38,31.47,31.53,31.60,31.48,31.52,31.62,31.60,31.39,31.60,31.61,31.50,31.52,31.63,31.63,31.50,31.61,31.63,31.62,31.61,31.62,31.57,31.59,31.61,31.61,31.61,31.58,31.60,31.59,31.63,31.59,31.64,31.60,31.60,31.61,31.64,31.56,31.54,31.57,31.55,31.49,31.41,31.46,31.43,31.34,31.41,31.50,31.35,31.35,31.43,31.42,31.40,31.38,31.54,31.40,31.44,31.51,31.50,31.59,31.46,31.48,31.50,31.51,31.55,31.50,31.46,31.60,31.54,31.43,31.51,31.58,31.54,31.48,31.60,31.58,31.53,31.52,31.55,31.55,31.54,31.49,31.50,31.48,31.47,31.45,31.42,31.45,31.36,31.33,31.35,31.39,31.22,31.33,31.32,31.40,31.37,31.45,31.48,31.47,31.52,31.46,31.40,31.47,31.48,31.33,31.42,31.44,31.39,31.39,31.49,31.42,31.39,31.44,31.47,31.52,31.54,31.59,31.61,31.60,31.61,31.60,31.61,31.61,31.60,31.58,31.59,31.51,31.58,31.51,31.55,31.47,31.41,31.47,31.49,31.55,31.55,31.53,31.54,31.58,31.60,31.58,31.57,31.56,31.56,31.58,31.60,31.59,31.59,31.58,31.57,31.59,31.58,31.61,31.60,31.56,31.59,31.61,31.55,31.55,31.60,31.62,31.54,31.48,31.59,31.61,31.60,31.51,31.61,31.59,31.50,31.48,31.59,31.59,31.61,31.53,31.47,31.49,31.47,31.39,31.47,31.33,31.36,31.37,31.31,31.29,31.27,31.24,31.32,31.31,31.35,31.37,31.27,31.35,31.33,31.36,31.30,31.28,31.29,31.38,31.35,31.43,31.45,31.41,31.48,31.51,31.51,31.49,31.58,31.57,31.58,31.51,31.50,31.43,31.52,31.52,31.57,31.54,31.51,31.57,31.59,31.53,31.55,31.60,31.55,31.52,31.59,31.50,31.45,31.53,31.54,31.40,31.36,31.47,31.47,31.43,31.33,31.30,31.36,31.33,31.33,31.33,31.24,31.35,31.39,31.39,31.33,31.42,31.41,31.35,31.33,31.44,31.44,31.50,31.49,31.51,31.51,31.57,31.57,31.61,31.54,31.58,31.56,31.59],[28.91,28.34,28.93,28.84,28.95,28.88,29.10,29.22,29.22,29.06,28.52,28.23,27.85,28.54,29.30,28.94,29.58,29.57,29.81,29.14,29.71,29.61,29.43,29.16,28.91,28.88,28.73,29.42,29.31,28.97,28.87,29.39,29.00,29.23,28.99,28.03,28.91,28.20,28.22,28.62,29.15,28.32,29.32,29.11,29.60,29.67,29.82,30.01,29.54,29.51,29.87,29.53,30.03,29.99,29.65,29.58,29.80,29.73,29.86,29.16,29.70,29.47,29.30,28.75,28.49,27.36,28.29,27.57,28.85,27.89,27.23,28.71,28.09,29.05,29.01,29.25,28.79,28.95,28.76,28.79,28.70,28.74,29.19,28.59,29.41,29.24,29.16,28.89,29.29,29.21,29.65,29.71,29.21,29.03,29.18,29.12,29.80,29.32,28.14,28.79,29.09,28.67,28.12,28.32,28.64,27.73,28.06,28.63,27.51,27.22,28.50,27.95,27.94,28.30,28.59,28.35,28.41,28.24,28.58,27.65,28.21,28.51,27.07,28.19,28.79,28.03,28.25,26.69,26.74,27.48,26.76,27.84,25.41,27.81,27.24,25.96,26.82,26.67,24.24,25.45,25.19,21.96,25.18,26.00,25.58,26.06,23.95,24.62,21.33,22.81,22.39,23.58,20.51,19.40,21.95,21.41,14.72,15.94,14.31,13.43,9.60,8.74,9.39,7.72,7.53,6.59,6.43,5.36,5.48,5.16,4.61,4.68,3.89,3.81,3.23,3.62,2.96,2.30,3.02,2.57,2.18,1.81,1.88,1.22,0.77,1.54,1.99,2.12,2.00,2.61,2.95,2.48,2.87,3.85,3.53,3.61,4.97,5.07,5.50,6.49,6.44,6.79,7.85,8.58,9.31,9.12,12.17,12.66,11.19,12.59,14.73,14.95,14.41,14.29,18.05,17.55,15.39,16.59,18.81,18.30,17.36,20.46,20.31,19.02,20.09,22.75,21.52,19.94,22.95,23.99,21.94,24.09,24.33,25.54,23.52,24.63,25.59,25.55,24.69,25.63,26.60,26.62,26.57,27.34,27.53,27.07,27.20,28.11,28.09,28.28,28.78,28.68,28.96,28.72,30.12,29.84,29.79,30.38,30.35,30.33,30.20,30.86,30.67,30.47,30.55,30.98,30.88,31.00,31.22,31.33,31.45,31.44,31.40,31.45,31.46,31.57,31.54,31.52,31.56,31.57,31.57,31.58,31.56,31.60,31.55,31.62,31.57,31.52,31.53,31.58,31.54,31.56,31.54,31.57,31.58,31.57,31.56,31.59,31.57,31.57,31.59,31.62,31.58,31.57,31.55,31.55,31.50,31.47,31.50,31.54,31.55,31.58,31.59,31.61,31.58,31.59,31.60,31.60,31.62,31.62,31.59,31.59,31.56,31.56,31.55,31.51,31.49,31.54,31.53,31.55,31.53,31.55,31.57,31.60,31.59,31.63,31.60,31.63,31.63,31.63,31.63,31.62,31.62,31.64,31.64,31.63,31.62,31.60,31.57,31.58,31.57,31.54,31.54,31.55,31.58,31.52,31.57,31.56,31.60,31.59,31.60,31.58,31.61,31.60,31.59,31.59,31.54,31.56,31.53,31.52,31.51,31.50,31.53,31.56,31.53,31.57,31.53,31.57,31.54,31.56,31.58,31.57,31.59,31.58,31.60,31.60,31.62,31.61,31.63,31.63,31.65,31.64,31.63,31.63,31.63,31.64,31.63,31.60,31.59,31.59,31.62,31.61,31.59,31.60,31.61,31.59,31.62,31.59,31.63,31.62,31.64,31.64,31.64,31.64,31.64,31.64,31.64,31.64,31.63,31.64,31.62,31.63,31.60,31.62,31.62,31.60,31.62,31.64,31.62,31.64,31.64,31.64,31.65,31.63,31.62,31.64,31.64,31.65,31.64,31.64,31.63,31.65,31.62,31.64,31.64,31.65,31.64,31.65,31.64,31.64,31.64,31.65,31.65,31.65,31.65,31.65,31.65,31.64,31.64,31.64,31.63,31.61,31.60,31.61,31.62,31.62,31.62,31.63,31.63,31.63,31.63,31.64,31.64,31.63,31.64,31.64,31.62,31.62,31.62,31.62,31.62,31.62,31.64,31.64,31.66,31.65,31.65,31.64,31.64,31.66,31.63,31.61,31.63,31.62,31.64,31.64,31.65,31.64,31.61,31.61,31.62,31.62,31.62,31.63,31.63,31.62,31.62,31.61,31.64,31.61,31.63,31.64,31.63,31.63,31.63,31.62,31.61,31.59,31.62,31.61,31.62,31.61,31.62,31.64,31.64,31.64,31.64,31.64,31.64,31.65,31.65,31.64,31.65,31.64,31.65,31.64,31.63,31.63,31.62,31.62,31.61,31.61,31.62,31.62,31.64,31.62,31.64,31.64,31.63,31.65,31.63,31.62,31.63,31.68,31.68,31.68,31.67,31.67,31.67,31.68,31.67,31.67,31.68,31.66,31.67,31.68,31.66,31.66,31.67,31.68,31.65,31.67,31.68,31.65,31.65,31.67,31.66,31.66,31.67,31.68,31.67,31.67,31.68,31.63,31.63,31.66,31.66,31.65,31.66,31.67,31.66,31.66,31.66,31.66,31.64,31.65,31.66,31.65,31.62,31.66,31.65,31.61,31.68,31.67,31.68,31.68,31.68,31.69,31.69,31.69,31.69,31.68,31.67,31.68,31.68,31.69,31.69,31.68,31.68,31.69,31.67,31.66,31.67,31.65,31.66,31.67,31.66,31.67,31.67,31.65,31.66,31.64,31.66,31.67,31.67,31.66,31.65,31.68,31.66,31.68,31.67,31.67,31.66,31.67,31.66,31.66,31.66,31.67,31.65,31.65,31.65,31.63,31.64,31.62,31.64,31.63,31.64,31.65,31.62,31.61,31.62,31.62,31.62,31.62,31.61,31.58,31.59,31.57,31.59,31.49,31.52,31.52,31.47,31.44,31.45,31.52,31.43,31.40,31.40,31.44,31.43,31.30,31.36,31.37,31.38,31.33,31.34,31.45,31.50,31.35,31.46,31.56,31.56,31.36,31.53,31.55,31.45,31.49,31.59,31.60,31.49,31.57,31.57,31.59,31.55,31.59,31.56,31.57,31.55,31.58,31.58,31.52,31.53,31.55,31.57,31.56,31.59,31.57,31.56,31.54,31.60,31.48,31.48,31.52,31.49,31.39,31.45,31.46,31.37,31.29,31.43,31.44,31.41,31.45,31.43,31.38,31.42,31.47,31.50,31.38,31.27,31.45,31.46,31.56,31.37,31.46,31.47,31.51,31.55,31.49,31.43,31.53,31.54,31.45,31.46,31.54,31.55,31.46,31.53,31.54,31.51,31.45,31.53,31.48,31.47,31.39,31.43,31.47,31.41,31.39,31.41,31.47,31.32,31.35,31.40,31.34,31.25,31.38,31.35,31.40,31.35,31.47,31.48,31.47,31.50,31.46,31.37,31.43,31.46,31.35,31.37,31.43,31.44,31.41,31.51,31.46,31.46,31.48,31.42,31.47,31.50,31.53,31.57,31.59,31.60,31.59,31.60,31.59,31.56,31.58,31.55,31.48,31.55,31.47,31.53,31.42,31.39,31.45,31.48,31.49,31.50,31.49,31.53,31.55,31.58,31.58,31.54,31.55,31.53,31.55,31.57,31.58,31.56,31.57,31.56,31.57,31.57,31.59,31.58,31.54,31.59,31.60,31.53,31.55,31.59,31.58,31.54,31.50,31.56,31.58,31.56,31.48,31.58,31.52,31.48,31.46,31.56,31.56,31.57,31.48,31.41,31.44,31.45,31.37,31.48,31.32,31.33,31.39,31.30,31.30,31.23,31.20,31.34,31.34,31.39,31.24,31.16,31.36,31.26,31.41,31.27,31.23,31.22,31.36,31.38,31.44,31.47,31.41,31.49,31.50,31.51,31.52,31.54,31.53,31.56,31.50,31.48,31.37,31.46,31.45,31.51,31.51,31.49,31.54,31.56,31.51,31.50,31.57,31.53,31.51,31.54,31.49,31.46,31.51,31.51,31.33,31.35,31.45,31.44,31.37,31.34,31.25,31.37,31.35,31.33,31.37,31.32,31.39,31.38,31.40,31.33,31.43,31.39,31.36,31.34,31.45,31.41,31.49,31.51,31.51,31.51,31.53,31.52,31.55,31.46,31.53,31.43,31.53],[29.47,29.47,29.49,29.38,29.55,29.09,29.47,29.66,29.44,29.60,29.05,29.21,28.55,29.46,29.78,29.84,29.97,30.01,30.12,29.74,29.94,29.75,29.84,29.56,29.05,29.32,29.17,29.85,29.74,29.58,29.28,29.63,29.50,29.56,29.48,28.57,29.46,29.17,29.10,29.36,29.57,28.73,29.70,29.57,30.08,30.05,30.29,30.38,29.95,30.12,30.19,29.84,30.17,30.04,29.98,29.80,30.00,30.12,30.12,29.82,30.12,30.05,29.70,29.13,29.01,28.85,29.44,28.81,29.65,27.54,28.87,29.15,28.82,29.49,29.42,29.55,29.35,29.45,29.09,29.50,29.25,29.26,29.71,29.51,29.67,29.72,29.81,29.75,30.09,29.93,30.39,30.50,30.17,29.74,29.98,29.58,30.10,29.90,28.81,29.04,29.48,29.15,28.53,28.39,29.08,28.46,28.43,28.85,28.56,28.30,29.00,28.62,28.93,28.84,28.89,29.16,28.72,29.04,29.43,28.64,28.93,29.41,27.94,28.72,29.07,29.15,29.23,27.72,27.89,28.46,28.22,28.40,27.22,28.74,28.40,27.10,27.65,27.14,25.31,25.69,24.49,24.38,25.60,26.37,26.22,26.80,24.52,26.32,23.35,24.46,24.26,25.12,23.14,21.01,21.61,21.00,16.37,18.55,17.13,15.50,13.40,11.86,10.17,9.68,8.50,7.78,6.73,6.58,6.03,5.24,5.22,4.81,4.31,4.28,3.41,4.00,3.99,3.36,2.62,2.82,3.47,2.24,2.39,2.10,1.79,0.77,1.49,2.30,2.12,2.08,2.62,2.53,2.44,3.25,3.35,3.47,4.06,4.53,5.06,5.26,5.68,6.02,6.68,8.33,8.85,8.02,10.95,12.77,10.31,10.25,13.23,13.62,12.90,11.91,16.00,14.82,13.83,15.35,16.86,16.64,15.58,19.60,19.07,18.25,21.21,22.02,20.48,21.89,24.30,23.84,22.17,25.11,24.33,24.50,24.64,25.74,26.06,26.15,26.05,27.10,26.95,27.86,27.69,28.29,28.10,28.24,28.51,28.92,28.83,29.11,29.45,29.45,29.89,29.79,30.30,30.38,30.54,30.59,30.50,30.47,30.68,30.98,30.83,30.87,30.81,31.04,31.02,31.15,31.20,31.38,31.48,31.34,31.39,31.48,31.50,31.53,31.56,31.52,31.55,31.56,31.54,31.58,31.59,31.58,31.56,31.59,31.57,31.53,31.57,31.57,31.52,31.57,31.55,31.56,31.59,31.57,31.57,31.60,31.58,31.59,31.60,31.64,31.59,31.60,31.56,31.55,31.52,31.50,31.52,31.56,31.57,31.60,31.60,31.62,31.60,31.62,31.62,31.62,31.63,31.63,31.62,31.61,31.60,31.57,31.58,31.54,31.52,31.57,31.55,31.58,31.57,31.59,31.60,31.63,31.62,31.64,31.62,31.64,31.63,31.64,31.63,31.62,31.62,31.64,31.64,31.64,31.64,31.62,31.61,31.61,31.60,31.58,31.57,31.59,31.62,31.56,31.60,31.58,31.61,31.59,31.62,31.61,31.62,31.61,31.62,31.61,31.58,31.59,31.56,31.55,31.54,31.54,31.56,31.59,31.56,31.60,31.55,31.59,31.56,31.57,31.59,31.58,31.60,31.59,31.61,31.61,31.63,31.63,31.64,31.64,31.65,31.64,31.64,31.63,31.64,31.63,31.63,31.61,31.61,31.60,31.62,31.61,31.60,31.61,31.61,31.60,31.62,31.61,31.63,31.63,31.63,31.63,31.64,31.64,31.64,31.64,31.64,31.64,31.63,31.64,31.63,31.63,31.62,31.63,31.63,31.61,31.63,31.64,31.62,31.64,31.64,31.63,31.64,31.63,31.63,31.65,31.63,31.64,31.64,31.64,31.63,31.65,31.62,31.64,31.63,31.65,31.64,31.64,31.63,31.64,31.64,31.65,31.65,31.65,31.64,31.64,31.64,31.64,31.63,31.64,31.62,31.60,31.59,31.60,31.61,31.61,31.61,31.62,31.62,31.61,31.62,31.63,31.63,31.62,31.63,31.64,31.62,31.62,31.62,31.62,31.62,31.62,31.63,31.63,31.64,31.63,31.64,31.63,31.62,31.64,31.61,31.59,31.61,31.60,31.62,31.62,31.63,31.62,31.60,31.60,31.61,31.61,31.62,31.62,31.62,31.60,31.60,31.58,31.61,31.60,31.61,31.63,31.62,31.63,31.61,31.59,31.59,31.58,31.61,31.60,31.61,31.61,31.59,31.62,31.63,31.63,31.63,31.63,31.63,31.64,31.64,31.64,31.64,31.63,31.63,31.63,31.62,31.63,31.61,31.61,31.59,31.60,31.60,31.60,31.63,31.62,31.62,31.63,31.62,31.63,31.61,31.61,31.63,31.68,31.68,31.68,31.68,31.67,31.68,31.68,31.68,31.67,31.68,31.67,31.67,31.67,31.67,31.67,31.67,31.68,31.65,31.68,31.67,31.66,31.67,31.68,31.67,31.67,31.68,31.68,31.68,31.68,31.68,31.65,31.65,31.68,31.67,31.65,31.65,31.66,31.67,31.65,31.65,31.67,31.64,31.65,31.66,31.65,31.63,31.67,31.66,31.64,31.66,31.67,31.67,31.67,31.68,31.68,31.69,31.69,31.68,31.68,31.67,31.69,31.68,31.69,31.70,31.69,31.68,31.69,31.68,31.67,31.67,31.66,31.67,31.67,31.66,31.67,31.67,31.65,31.67,31.65,31.67,31.66,31.68,31.67,31.66,31.67,31.65,31.66,31.65,31.66,31.64,31.65,31.66,31.66,31.66,31.65,31.66,31.65,31.66,31.63,31.64,31.64,31.64,31.64,31.64,31.64,31.64,31.62,31.64,31.63,31.64,31.65,31.63,31.63,31.61,31.61,31.61,31.57,31.59,31.59,31.57,31.53,31.53,31.60,31.51,31.48,31.48,31.50,31.54,31.42,31.47,31.44,31.43,31.45,31.51,31.52,31.58,31.49,31.51,31.61,31.59,31.49,31.60,31.60,31.55,31.57,31.62,31.63,31.56,31.62,31.62,31.62,31.61,31.62,31.57,31.59,31.60,31.61,31.60,31.56,31.58,31.60,31.62,31.58,31.62,31.60,31.61,31.60,31.63,31.57,31.56,31.57,31.56,31.48,31.50,31.54,31.51,31.39,31.51,31.53,31.53,31.53,31.51,31.52,31.50,31.52,31.56,31.47,31.42,31.52,31.55,31.61,31.50,31.56,31.53,31.55,31.55,31.52,31.52,31.61,31.56,31.49,31.55,31.62,31.54,31.53,31.60,31.57,31.51,31.52,31.55,31.53,31.49,31.41,31.46,31.43,31.50,31.43,31.43,31.52,31.44,31.37,31.45,31.45,31.33,31.45,31.44,31.46,31.44,31.50,31.49,31.55,31.51,31.51,31.47,31.52,31.49,31.41,31.43,31.47,31.44,31.45,31.50,31.41,31.39,31.38,31.35,31.48,31.53,31.56,31.61,31.61,31.62,31.61,31.61,31.62,31.59,31.60,31.57,31.47,31.56,31.50,31.54,31.47,31.41,31.47,31.48,31.54,31.52,31.53,31.52,31.56,31.60,31.59,31.57,31.56,31.56,31.56,31.59,31.58,31.60,31.58,31.59,31.59,31.59,31.61,31.60,31.55,31.61,31.62,31.54,31.57,31.61,31.61,31.55,31.52,31.59,31.61,31.58,31.52,31.60,31.56,31.51,31.51,31.58,31.59,31.61,31.55,31.50,31.51,31.48,31.40,31.49,31.26,31.43,31.43,31.38,31.40,31.30,31.29,31.25,31.34,31.38,31.39,31.22,31.38,31.28,31.38,31.26,31.20,31.22,31.34,31.35,31.45,31.46,31.46,31.51,31.53,31.53,31.51,31.58,31.57,31.58,31.51,31.50,31.45,31.50,31.51,31.55,31.56,31.53,31.58,31.59,31.54,31.55,31.60,31.55,31.53,31.59,31.53,31.47,31.53,31.54,31.42,31.37,31.41,31.43,31.38,31.29,31.34,31.37,31.34,31.34,31.38,31.35,31.46,31.44,31.46,31.36,31.47,31.44,31.45,31.41,31.49,31.48,31.52,31.53,31.52,31.52,31.53,31.54,31.57,31.52,31.58,31.53,31.56],[28.98,29.37,29.79,29.60,29.73,29.52,29.53,29.74,29.71,29.38,29.22,29.17,28.70,29.49,29.99,29.86,30.18,30.08,30.17,29.89,30.07,29.83,30.04,29.90,29.36,29.63,29.44,29.96,29.89,29.90,29.30,29.69,29.69,29.44,29.25,28.11,29.12,29.53,28.70,29.41,29.38,28.97,29.82,29.50,30.18,29.99,30.37,30.53,30.10,29.89,30.37,29.80,30.28,30.34,30.18,30.01,30.03,29.90,30.06,29.78,30.16,30.26,29.99,29.20,29.75,28.77,29.24,28.66,29.37,27.49,28.99,29.44,28.05,29.00,29.25,29.76,29.45,29.61,28.88,29.50,29.59,29.46,29.80,29.73,29.79,29.76,29.99,29.98,30.04,30.18,30.34,30.50,30.23,30.07,29.80,29.77,30.14,30.00,29.36,29.48,29.66,29.59,29.11,28.87,29.21,29.02,29.02,29.19,28.84,28.72,29.22,29.19,29.00,29.27,29.38,29.42,29.13,29.53,29.52,29.06,29.23,29.51,28.66,29.24,29.33,29.15,29.51,28.07,28.37,28.79,28.42,28.86,27.46,29.06,28.86,27.72,28.73,27.93,26.45,26.99,26.56,25.33,27.49,27.39,27.06,27.80,26.05,26.88,23.96,25.62,25.09,26.37,24.14,22.52,23.61,23.17,17.30,18.75,16.67,15.48,13.61,13.88,9.65,9.24,10.78,7.43,6.89,7.06,6.73,5.87,5.22,5.10,4.56,4.66,4.09,4.13,3.83,3.56,3.64,2.48,2.92,2.47,2.61,1.89,1.92,1.26,0.77,1.32,1.93,1.87,1.98,2.33,2.46,2.72,2.93,3.28,4.06,3.93,4.04,5.13,5.00,5.86,5.80,6.42,7.91,7.97,8.87,9.11,10.42,9.94,11.26,11.48,11.94,11.59,14.70,14.40,12.05,14.33,16.66,15.85,15.29,18.74,17.64,16.08,19.04,20.42,18.20,19.41,22.78,21.93,19.81,24.87,23.19,22.85,22.65,25.34,24.59,23.79,25.70,26.27,25.54,26.23,27.50,27.14,27.03,27.21,27.94,27.96,27.61,28.74,28.42,28.21,29.02,29.36,29.74,29.36,29.88,30.21,30.02,29.68,30.13,30.71,30.40,30.37,30.90,30.88,30.81,31.00,31.20,31.28,31.37,31.35,31.32,31.44,31.44,31.48,31.52,31.48,31.53,31.53,31.49,31.56,31.55,31.57,31.53,31.58,31.54,31.48,31.53,31.54,31.51,31.55,31.55,31.54,31.57,31.55,31.56,31.58,31.57,31.55,31.58,31.60,31.57,31.56,31.54,31.52,31.52,31.50,31.52,31.55,31.55,31.58,31.59,31.60,31.59,31.61,31.61,31.61,31.63,31.63,31.60,31.60,31.58,31.56,31.56,31.53,31.52,31.56,31.54,31.57,31.55,31.57,31.58,31.62,31.61,31.64,31.61,31.63,31.62,31.62,31.61,31.60,31.60,31.63,31.63,31.63,31.64,31.61,31.60,31.59,31.58,31.56,31.56,31.57,31.60,31.55,31.59,31.57,31.60,31.59,31.60,31.60,31.61,31.61,31.60,31.60,31.56,31.59,31.55,31.54,31.54,31.54,31.56,31.58,31.56,31.60,31.56,31.58,31.56,31.56,31.57,31.58,31.59,31.59,31.61,31.61,31.63,31.62,31.64,31.64,31.64,31.63,31.63,31.64,31.65,31.64,31.63,31.61,31.60,31.60,31.61,31.60,31.60,31.60,31.60,31.59,31.62,31.61,31.63,31.63,31.63,31.64,31.64,31.65,31.64,31.64,31.64,31.64,31.64,31.63,31.63,31.63,31.61,31.61,31.63,31.61,31.62,31.64,31.62,31.64,31.64,31.64,31.64,31.63,31.62,31.64,31.64,31.64,31.64,31.64,31.63,31.65,31.62,31.64,31.64,31.64,31.64,31.64,31.63,31.63,31.63,31.64,31.65,31.65,31.65,31.63,31.64,31.64,31.63,31.63,31.62,31.60,31.59,31.60,31.61,31.61,31.60,31.62,31.62,31.61,31.62,31.63,31.62,31.62,31.63,31.63,31.61,31.60,31.62,31.62,31.62,31.62,31.63,31.63,31.65,31.63,31.63,31.62,31.62,31.63,31.60,31.60,31.60,31.59,31.62,31.62,31.63,31.62,31.59,31.60,31.61,31.61,31.61,31.62,31.61,31.59,31.59,31.58,31.61,31.60,31.61,31.62,31.61,31.63,31.60,31.60,31.58,31.58,31.59,31.59,31.60,31.60,31.60,31.62,31.63,31.62,31.63,31.62,31.62,31.63,31.64,31.64,31.64,31.62,31.63,31.62,31.62,31.63,31.61,31.61,31.60,31.61,31.59,31.60,31.62,31.61,31.61,31.63,31.61,31.63,31.62,31.60,31.61,31.68,31.68,31.68,31.68,31.67,31.68,31.69,31.68,31.67,31.69,31.68,31.67,31.67,31.67,31.68,31.67,31.69,31.65,31.68,31.68,31.67,31.68,31.68,31.69,31.68,31.68,31.68,31.68,31.68,31.68,31.67,31.67,31.69,31.68,31.67,31.67,31.67,31.68,31.67,31.67,31.69,31.66,31.67,31.67,31.66,31.64,31.67,31.67,31.64,31.68,31.68,31.67,31.68,31.69,31.69,31.68,31.68,31.67,31.67,31.67,31.68,31.67,31.69,31.69,31.69,31.68,31.69,31.68,31.67,31.67,31.67,31.67,31.67,31.68,31.68,31.68,31.66,31.68,31.66,31.68,31.67,31.68,31.67,31.66,31.67,31.65,31.66,31.65,31.66,31.65,31.65,31.65,31.65,31.64,31.64,31.65,31.63,31.65,31.63,31.64,31.63,31.63,31.64,31.65,31.65,31.64,31.62,31.63,31.62,31.63,31.63,31.61,31.60,31.57,31.58,31.60,31.52,31.56,31.54,31.52,31.45,31.45,31.55,31.41,31.35,31.40,31.42,31.47,31.30,31.38,31.36,31.38,31.33,31.43,31.50,31.59,31.42,31.46,31.58,31.54,31.34,31.57,31.59,31.48,31.48,31.59,31.61,31.49,31.59,31.60,31.57,31.59,31.61,31.53,31.56,31.59,31.60,31.57,31.53,31.57,31.57,31.59,31.55,31.62,31.57,31.58,31.58,31.61,31.51,31.45,31.51,31.50,31.45,31.35,31.42,31.40,31.28,31.34,31.47,31.27,31.29,31.36,31.37,31.33,31.33,31.50,31.35,31.31,31.45,31.48,31.56,31.40,31.41,31.42,31.48,31.49,31.46,31.43,31.58,31.50,31.41,31.49,31.57,31.51,31.46,31.58,31.54,31.47,31.47,31.49,31.50,31.46,31.38,31.40,31.40,31.40,31.36,31.30,31.42,31.24,31.25,31.33,31.37,31.11,31.28,31.28,31.34,31.33,31.41,31.43,31.45,31.50,31.45,31.40,31.44,31.49,31.32,31.36,31.40,31.40,31.37,31.46,31.38,31.39,31.41,31.37,31.47,31.49,31.56,31.59,31.60,31.60,31.60,31.59,31.60,31.58,31.58,31.57,31.47,31.55,31.44,31.53,31.42,31.35,31.46,31.47,31.53,31.52,31.51,31.51,31.55,31.59,31.59,31.56,31.55,31.53,31.56,31.58,31.58,31.59,31.59,31.57,31.59,31.58,31.61,31.60,31.53,31.60,31.61,31.53,31.55,31.61,31.62,31.52,31.46,31.57,31.61,31.58,31.47,31.59,31.56,31.47,31.43,31.56,31.57,31.59,31.48,31.42,31.44,31.42,31.34,31.43,31.25,31.34,31.35,31.24,31.33,31.21,31.18,31.22,31.18,31.31,31.35,31.22,31.27,31.20,31.33,31.23,31.18,31.20,31.31,31.28,31.41,31.45,31.37,31.45,31.51,31.50,31.44,31.57,31.56,31.57,31.48,31.48,31.39,31.48,31.48,31.55,31.53,31.49,31.57,31.58,31.53,31.53,31.59,31.53,31.51,31.57,31.47,31.41,31.52,31.51,31.35,31.31,31.43,31.43,31.37,31.27,31.21,31.34,31.30,31.28,31.28,31.16,31.34,31.38,31.35,31.27,31.43,31.38,31.33,31.26,31.42,31.40,31.48,31.46,31.47,31.47,31.48,31.50,31.58,31.48,31.56,31.52,31.56],[29.72,29.42,29.87,29.80,29.91,29.96,29.89,29.98,30.01,29.59,29.45,29.45,28.78,29.96,29.97,29.94,30.32,30.18,30.43,29.99,30.38,30.29,30.25,30.12,29.73,29.87,29.62,30.17,30.10,29.97,29.94,30.08,29.90,29.92,29.65,29.05,29.61,29.27,29.55,29.64,29.84,29.50,29.99,29.96,30.26,30.32,30.39,30.54,30.20,30.16,30.46,30.33,30.51,30.44,30.28,30.33,30.44,30.20,30.37,30.00,30.31,30.28,29.95,29.64,29.52,28.67,29.77,29.29,29.50,28.33,28.77,29.53,28.55,29.63,29.81,29.96,29.94,29.80,29.59,29.61,29.73,29.55,29.88,29.67,30.04,29.89,30.00,29.98,30.10,30.12,30.57,30.54,30.36,30.07,29.91,30.12,30.38,30.13,29.50,29.92,29.92,29.62,29.41,29.51,29.49,29.20,29.52,29.65,28.93,29.14,29.85,29.37,29.34,29.79,29.80,29.58,29.43,29.73,29.72,29.39,29.51,29.94,28.89,29.40,29.81,29.30,29.82,28.53,28.71,29.11,28.65,29.36,27.45,29.32,28.86,28.21,28.56,28.32,26.45,27.28,27.10,25.70,27.72,27.50,27.71,27.58,25.69,27.09,25.18,25.61,25.93,26.21,24.31,23.90,26.51,25.18,20.25,20.53,20.40,17.02,14.43,13.46,13.51,11.12,10.34,10.33,7.90,7.62,7.65,6.95,5.91,5.41,5.05,4.76,4.38,4.65,4.14,3.77,4.01,3.36,2.78,2.39,3.00,2.24,2.12,2.15,1.37,0.78,1.45,1.97,1.95,1.85,2.19,2.63,2.32,2.72,4.06,3.67,3.29,4.58,4.91,5.07,5.25,6.57,6.65,6.51,8.24,8.56,8.31,8.95,10.97,10.99,10.50,11.52,14.43,13.81,12.17,13.30,15.52,13.87,14.06,17.88,17.19,15.06,17.47,19.54,17.15,17.92,21.90,22.19,18.75,22.13,22.83,22.43,21.96,24.27,24.61,23.78,23.29,25.66,25.05,25.65,26.01,26.92,26.32,26.18,27.01,27.19,27.22,27.82,27.93,27.51,27.58,28.38,29.56,28.71,29.16,29.90,29.80,28.67,29.75,30.92,30.41,29.90,30.87,30.79,30.54,30.85,31.21,31.24,31.28,31.29,31.31,31.42,31.36,31.45,31.47,31.47,31.51,31.55,31.46,31.55,31.57,31.55,31.53,31.56,31.49,31.46,31.49,31.54,31.47,31.53,31.52,31.53,31.58,31.55,31.55,31.58,31.57,31.56,31.58,31.61,31.57,31.57,31.54,31.53,31.50,31.48,31.50,31.55,31.55,31.58,31.59,31.60,31.60,31.61,31.62,31.61,31.62,31.62,31.61,31.59,31.58,31.56,31.56,31.53,31.51,31.55,31.54,31.57,31.55,31.57,31.58,31.62,31.61,31.64,31.62,31.63,31.63,31.63,31.63,31.61,31.61,31.64,31.63,31.63,31.63,31.61,31.59,31.60,31.59,31.57,31.56,31.57,31.60,31.55,31.58,31.58,31.60,31.59,31.60,31.60,31.62,31.60,31.60,31.60,31.57,31.58,31.55,31.54,31.53,31.53,31.56,31.57,31.56,31.59,31.55,31.58,31.57,31.58,31.59,31.58,31.59,31.58,31.61,31.61,31.62,31.62,31.64,31.63,31.65,31.64,31.64,31.64,31.64,31.64,31.63,31.62,31.60,31.60,31.61,31.61,31.60,31.61,31.61,31.60,31.62,31.61,31.63,31.63,31.64,31.64,31.65,31.64,31.64,31.64,31.64,31.64,31.64,31.64,31.63,31.63,31.61,31.62,31.63,31.61,31.63,31.64,31.62,31.64,31.64,31.64,31.64,31.64,31.62,31.65,31.64,31.64,31.65,31.64,31.63,31.65,31.62,31.64,31.64,31.65,31.64,31.65,31.64,31.64,31.63,31.65,31.65,31.65,31.65,31.64,31.64,31.64,31.63,31.64,31.62,31.60,31.60,31.61,31.61,31.62,31.61,31.63,31.62,31.62,31.63,31.64,31.64,31.63,31.64,31.64,31.62,31.61,31.63,31.63,31.63,31.63,31.64,31.65,31.66,31.64,31.64,31.63,31.63,31.65,31.62,31.60,31.62,31.61,31.64,31.63,31.64,31.63,31.60,31.61,31.62,31.61,31.62,31.63,31.62,31.60,31.61,31.60,31.62,31.60,31.62,31.63,31.63,31.64,31.62,31.61,31.60,31.59,31.61,31.61,31.62,31.62,31.61,31.63,31.64,31.63,31.64,31.63,31.63,31.65,31.65,31.65,31.65,31.64,31.64,31.64,31.62,31.64,31.63,31.62,31.61,31.61,31.61,31.62,31.63,31.62,31.63,31.64,31.63,31.63,31.62,31.61,31.64,31.68,31.69,31.68,31.68,31.67,31.67,31.68,31.68,31.67,31.69,31.68,31.67,31.68,31.67,31.67,31.68,31.69,31.65,31.68,31.68,31.67,31.67,31.69,31.68,31.68,31.67,31.69,31.68,31.68,31.68,31.66,31.66,31.68,31.68,31.66,31.67,31.67,31.68,31.67,31.67,31.68,31.66,31.67,31.68,31.67,31.64,31.68,31.67,31.65,31.68,31.68,31.67,31.68,31.68,31.68,31.68,31.68,31.68,31.68,31.67,31.68,31.67,31.69,31.70,31.69,31.68,31.69,31.68,31.67,31.67,31.66,31.67,31.67,31.68,31.68,31.67,31.65,31.67,31.65,31.68,31.67,31.68,31.67,31.66,31.66,31.64,31.66,31.66,31.66,31.64,31.65,31.65,31.65,31.65,31.65,31.65,31.63,31.65,31.62,31.64,31.64,31.64,31.65,31.65,31.65,31.64,31.62,31.65,31.63,31.64,31.64,31.63,31.62,31.61,31.60,31.61,31.58,31.60,31.57,31.56,31.51,31.53,31.58,31.48,31.46,31.47,31.50,31.51,31.38,31.46,31.40,31.42,31.44,31.50,31.53,31.59,31.49,31.51,31.61,31.58,31.45,31.59,31.61,31.54,31.56,31.63,31.62,31.55,31.62,31.62,31.61,31.62,31.63,31.57,31.58,31.61,31.61,31.60,31.55,31.58,31.60,31.61,31.57,31.63,31.59,31.61,31.60,31.63,31.54,31.53,31.54,31.53,31.48,31.46,31.51,31.48,31.36,31.44,31.53,31.39,31.43,31.44,31.44,31.44,31.41,31.54,31.46,31.39,31.52,31.52,31.59,31.46,31.50,31.48,31.53,31.52,31.49,31.52,31.60,31.54,31.51,31.55,31.61,31.54,31.54,31.61,31.56,31.52,31.51,31.55,31.54,31.48,31.42,31.48,31.47,31.49,31.44,31.39,31.50,31.37,31.39,31.40,31.46,31.21,31.38,31.33,31.41,31.41,31.50,31.48,31.50,31.53,31.51,31.46,31.49,31.50,31.42,31.41,31.49,31.44,31.41,31.53,31.45,31.38,31.44,31.43,31.49,31.56,31.58,31.61,31.61,31.62,31.60,31.61,31.60,31.59,31.60,31.58,31.53,31.58,31.50,31.55,31.44,31.41,31.47,31.50,31.56,31.56,31.53,31.55,31.57,31.60,31.61,31.58,31.56,31.57,31.58,31.60,31.60,31.61,31.60,31.60,31.60,31.60,31.62,31.60,31.57,31.61,31.62,31.57,31.57,31.62,31.61,31.56,31.52,31.59,31.59,31.59,31.52,31.61,31.55,31.50,31.50,31.59,31.59,31.61,31.52,31.47,31.49,31.48,31.38,31.47,31.28,31.39,31.46,31.33,31.40,31.31,31.28,31.31,31.30,31.39,31.34,31.20,31.33,31.28,31.43,31.27,31.22,31.25,31.33,31.36,31.45,31.48,31.41,31.50,31.54,31.54,31.53,31.59,31.57,31.60,31.53,31.51,31.44,31.51,31.52,31.56,31.56,31.53,31.58,31.60,31.55,31.55,31.60,31.56,31.54,31.59,31.53,31.48,31.53,31.55,31.41,31.40,31.47,31.45,31.40,31.32,31.25,31.34,31.33,31.33,31.33,31.25,31.37,31.42,31.45,31.29,31.46,31.41,31.43,31.36,31.47,31.46,31.52,31.52,31.49,31.50,31.55,31.55,31.57,31.53,31.59,31.55,31.55],[29.14,29.02,29.71,29.52,29.57,29.48,29.55,29.69,29.74,29.57,29.17,28.97,28.25,29.37,29.59,29.52,30.00,29.93,30.10,29.47,30.00,29.92,29.92,29.69,29.33,29.26,29.02,29.60,29.69,29.55,28.75,29.64,29.62,29.54,29.56,28.15,29.65,28.92,29.19,29.40,29.68,28.79,29.70,29.39,30.00,29.83,30.06,30.33,29.80,29.82,30.07,29.58,30.19,30.13,29.89,29.96,30.08,29.86,30.05,29.48,29.91,29.98,29.59,28.73,28.83,28.21,29.01,28.16,29.31,27.45,28.71,29.58,27.79,29.60,29.58,29.80,29.41,29.48,29.03,29.48,29.40,29.36,29.71,29.40,29.64,29.46,29.95,29.69,29.88,29.80,30.20,30.31,30.10,29.75,29.82,29.76,30.28,29.82,29.09,29.55,29.65,29.28,28.96,29.12,29.20,28.75,28.94,29.32,28.69,28.77,29.34,29.17,29.24,29.26,29.40,29.18,29.15,29.12,29.52,28.23,28.96,29.15,27.29,28.86,29.18,28.94,28.87,28.13,27.47,28.50,28.24,28.66,27.36,28.61,28.41,27.66,27.73,27.43,25.53,25.72,26.87,23.75,27.16,26.65,28.05,26.95,24.69,26.31,24.53,23.87,25.06,25.52,23.36,22.44,23.84,22.46,17.49,20.76,19.90,16.29,11.18,11.29,9.47,8.93,8.65,7.79,7.18,6.07,6.33,5.96,5.51,5.19,4.72,4.64,4.09,4.60,4.13,3.58,3.60,3.39,3.48,2.50,2.79,2.48,2.27,2.10,1.95,1.24,0.76,1.33,1.94,1.89,1.74,2.29,2.32,2.18,3.03,3.22,2.97,3.54,4.24,4.70,4.68,5.50,5.70,5.79,7.42,6.87,7.36,7.30,9.36,9.12,9.11,8.76,11.19,10.92,8.82,10.55,12.32,12.00,11.12,14.20,14.63,11.62,14.52,18.23,17.36,14.85,20.36,20.32,19.18,22.21,22.06,23.28,22.22,23.17,23.32,25.10,23.63,24.33,25.14,25.57,25.42,25.60,26.96,25.78,25.81,27.15,27.34,27.22,27.20,28.42,27.88,27.94,29.62,29.43,28.86,29.90,30.11,29.52,30.01,30.69,30.46,30.16,30.18,30.95,30.62,30.73,31.20,31.13,31.24,31.27,31.32,31.37,31.31,31.49,31.51,31.49,31.51,31.57,31.49,31.52,31.54,31.56,31.54,31.59,31.53,31.43,31.51,31.57,31.44,31.51,31.48,31.51,31.53,31.56,31.52,31.56,31.54,31.53,31.58,31.59,31.56,31.55,31.52,31.53,31.49,31.45,31.47,31.52,31.53,31.57,31.58,31.60,31.58,31.60,31.61,31.60,31.61,31.61,31.60,31.58,31.57,31.54,31.54,31.49,31.49,31.54,31.53,31.55,31.52,31.54,31.57,31.60,31.59,31.63,31.61,31.63,31.63,31.63,31.62,31.60,31.61,31.64,31.63,31.63,31.62,31.60,31.56,31.58,31.56,31.54,31.53,31.54,31.57,31.51,31.56,31.55,31.59,31.58,31.59,31.58,31.60,31.58,31.58,31.58,31.55,31.56,31.53,31.52,31.51,31.51,31.54,31.56,31.53,31.57,31.53,31.56,31.55,31.56,31.57,31.57,31.59,31.57,31.60,31.60,31.62,31.61,31.63,31.63,31.65,31.64,31.64,31.62,31.64,31.63,31.63,31.61,31.59,31.59,31.62,31.60,31.59,31.60,31.60,31.59,31.62,31.60,31.63,31.64,31.64,31.63,31.64,31.64,31.64,31.63,31.63,31.64,31.64,31.64,31.64,31.63,31.61,31.62,31.62,31.61,31.63,31.64,31.62,31.64,31.64,31.64,31.63,31.63,31.62,31.64,31.63,31.64,31.64,31.64,31.63,31.65,31.62,31.64,31.64,31.64,31.63,31.64,31.63,31.64,31.63,31.65,31.65,31.65,31.65,31.64,31.64,31.64,31.64,31.64,31.63,31.60,31.59,31.59,31.61,31.61,31.61,31.62,31.62,31.62,31.62,31.63,31.64,31.63,31.63,31.64,31.62,31.62,31.62,31.62,31.62,31.61,31.63,31.63,31.65,31.64,31.64,31.63,31.63,31.64,31.62,31.60,31.61,31.61,31.64,31.63,31.64,31.63,31.61,31.60,31.61,31.61,31.61,31.63,31.62,31.61,31.61,31.60,31.62,31.60,31.62,31.64,31.63,31.63,31.63,31.61,31.59,31.58,31.61,31.60,31.61,31.61,31.60,31.63,31.63,31.64,31.64,31.64,31.63,31.65,31.65,31.64,31.65,31.64,31.64,31.63,31.62,31.63,31.62,31.61,31.59,31.60,31.61,31.61,31.64,31.61,31.63,31.64,31.63,31.64,31.62,31.61,31.62,31.67,31.67,31.67,31.67,31.67,31.66,31.68,31.67,31.67,31.68,31.67,31.67,31.68,31.67,31.67,31.67,31.68,31.65,31.67,31.68,31.66,31.67,31.67,31.66,31.66,31.67,31.67,31.67,31.67,31.66,31.64,31.64,31.67,31.66,31.65,31.66,31.67,31.66,31.66,31.65,31.67,31.65,31.65,31.67,31.65,31.63,31.66,31.65,31.63,31.66,31.65,31.65,31.67,31.66,31.66,31.67,31.67,31.66,31.66,31.64,31.66,31.65,31.67,31.67,31.66,31.65,31.66,31.65,31.63,31.64,31.62,31.63,31.63,31.63,31.64,31.65,31.62,31.64,31.63,31.64,31.65,31.65,31.65,31.63,31.64,31.63,31.66,31.64,31.66,31.62,31.64,31.63,31.65,31.62,31.64,31.64,31.62,31.62,31.60,31.62,31.59,31.61,31.62,31.62,31.63,31.62,31.59,31.60,31.59,31.60,31.60,31.61,31.60,31.59,31.58,31.61,31.53,31.55,31.55,31.52,31.46,31.46,31.55,31.45,31.46,31.42,31.48,31.50,31.38,31.45,31.43,31.44,31.39,31.44,31.51,31.55,31.42,31.48,31.60,31.55,31.39,31.57,31.58,31.48,31.50,31.60,31.61,31.51,31.59,31.61,31.59,31.57,31.60,31.54,31.56,31.59,31.59,31.56,31.54,31.56,31.57,31.59,31.54,31.61,31.57,31.57,31.57,31.62,31.49,31.49,31.53,31.51,31.44,31.45,31.42,31.38,31.39,31.40,31.45,31.42,31.41,31.39,31.39,31.44,31.42,31.51,31.39,31.38,31.48,31.46,31.57,31.42,31.48,31.48,31.48,31.50,31.47,31.44,31.56,31.53,31.41,31.46,31.56,31.51,31.46,31.55,31.54,31.50,31.49,31.53,31.50,31.47,31.43,31.43,31.44,31.41,31.35,31.33,31.44,31.30,31.31,31.42,31.34,31.25,31.36,31.29,31.36,31.37,31.43,31.43,31.44,31.49,31.45,31.37,31.45,31.46,31.32,31.33,31.38,31.37,31.40,31.44,31.37,31.33,31.37,31.39,31.47,31.51,31.55,31.59,31.59,31.61,31.58,31.58,31.60,31.57,31.53,31.55,31.45,31.53,31.45,31.51,31.42,31.35,31.44,31.44,31.49,31.50,31.49,31.50,31.54,31.57,31.57,31.54,31.53,31.53,31.54,31.57,31.57,31.57,31.57,31.56,31.57,31.57,31.60,31.59,31.53,31.59,31.60,31.54,31.54,31.60,31.58,31.52,31.48,31.56,31.57,31.54,31.47,31.57,31.51,31.45,31.45,31.52,31.56,31.57,31.49,31.44,31.44,31.44,31.34,31.43,31.26,31.33,31.35,31.27,31.33,31.21,31.17,31.20,31.27,31.34,31.34,31.18,31.32,31.23,31.33,31.24,31.20,31.19,31.34,31.31,31.42,31.45,31.39,31.46,31.50,31.50,31.46,31.54,31.54,31.55,31.46,31.44,31.39,31.46,31.45,31.53,31.51,31.47,31.55,31.57,31.49,31.50,31.57,31.51,31.48,31.56,31.48,31.42,31.50,31.52,31.35,31.32,31.41,31.39,31.37,31.28,31.25,31.35,31.30,31.27,31.29,31.24,31.36,31.39,31.42,31.26,31.38,31.31,31.37,31.28,31.44,31.41,31.49,31.49,31.48,31.48,31.47,31.51,31.53,31.47,31.53,31.50,31.55],[29.66,29.55,29.99,29.82,29.77,29.70,29.87,29.90,29.85,29.66,29.41,29.65,28.57,29.97,30.19,30.09,30.35,30.26,30.43,30.01,30.24,30.17,30.22,30.08,29.66,29.79,29.70,30.02,30.12,30.06,29.49,30.03,29.79,29.78,29.40,28.40,29.54,29.72,29.52,29.57,29.51,28.92,29.89,29.88,30.22,30.36,30.39,30.56,30.27,30.25,30.47,30.18,30.47,30.44,30.27,30.20,30.31,30.18,30.39,30.02,30.28,30.36,30.16,29.61,29.58,29.38,29.77,29.14,29.75,27.77,29.25,29.61,28.19,29.14,29.62,29.92,29.74,29.81,29.16,29.68,29.73,29.48,29.98,29.85,29.94,29.96,30.19,30.22,30.33,30.38,30.56,30.63,30.47,30.25,30.15,30.04,30.40,30.31,29.63,29.70,29.88,29.84,29.36,29.33,29.56,29.45,29.33,29.51,29.33,29.30,29.66,29.54,29.64,29.67,29.61,29.80,29.70,29.69,29.93,29.52,29.72,29.89,28.84,29.38,29.58,29.41,29.71,28.34,28.68,29.18,28.80,29.33,28.01,29.47,28.98,28.25,28.89,28.29,26.88,27.09,26.50,25.94,27.47,27.57,27.24,28.01,26.33,27.44,25.57,25.72,26.13,26.49,25.23,24.20,25.40,24.78,20.50,22.13,22.18,19.18,14.24,13.77,10.75,11.24,11.51,8.85,7.88,9.11,7.32,6.63,6.30,6.50,5.57,5.22,4.95,4.91,4.81,4.18,4.34,3.68,4.01,3.02,2.71,2.39,2.80,2.70,2.10,2.10,1.38,0.77,1.26,1.85,1.69,1.85,2.09,2.41,2.80,3.01,3.23,3.63,3.94,4.44,4.55,5.04,5.53,5.70,6.59,7.31,7.28,7.59,8.60,9.12,8.96,10.05,11.69,11.05,9.95,11.29,13.25,11.23,11.32,14.68,13.92,11.79,15.74,17.08,14.29,15.83,19.56,19.02,16.19,21.70,20.56,19.94,19.85,23.26,22.90,22.06,23.82,24.76,24.34,25.52,26.08,26.41,26.50,26.76,26.66,27.31,27.48,27.92,28.11,27.69,28.40,28.55,29.33,29.23,29.52,29.87,29.79,29.44,29.66,30.55,30.34,30.28,30.43,30.77,30.78,30.90,31.07,31.14,31.29,31.23,31.23,31.40,31.37,31.42,31.51,31.47,31.50,31.51,31.48,31.51,31.53,31.53,31.53,31.55,31.52,31.44,31.52,31.51,31.47,31.53,31.53,31.53,31.56,31.53,31.52,31.56,31.57,31.54,31.57,31.58,31.55,31.55,31.52,31.51,31.51,31.49,31.50,31.54,31.54,31.56,31.58,31.59,31.59,31.60,31.61,31.61,31.62,31.61,31.60,31.58,31.57,31.55,31.55,31.52,31.50,31.55,31.54,31.57,31.53,31.56,31.57,31.61,31.60,31.63,31.61,31.63,31.62,31.62,31.62,31.61,31.61,31.63,31.62,31.63,31.63,31.61,31.58,31.60,31.58,31.56,31.56,31.57,31.59,31.54,31.58,31.56,31.59,31.59,31.59,31.59,31.60,31.59,31.59,31.59,31.56,31.58,31.55,31.54,31.53,31.54,31.56,31.58,31.55,31.59,31.55,31.58,31.55,31.56,31.57,31.57,31.59,31.58,31.60,31.61,31.62,31.62,31.63,31.63,31.64,31.64,31.63,31.63,31.64,31.63,31.63,31.62,31.60,31.59,31.61,31.61,31.60,31.61,31.60,31.59,31.61,31.61,31.63,31.63,31.63,31.63,31.64,31.64,31.64,31.63,31.63,31.64,31.64,31.63,31.64,31.63,31.61,31.62,31.63,31.62,31.63,31.64,31.62,31.64,31.64,31.64,31.64,31.64,31.62,31.64,31.64,31.64,31.64,31.64,31.63,31.65,31.63,31.64,31.64,31.64,31.64,31.64,31.63,31.63,31.63,31.65,31.65,31.65,31.64,31.63,31.64,31.63,31.63,31.63,31.62,31.60,31.60,31.60,31.61,31.61,31.60,31.63,31.62,31.61,31.62,31.63,31.63,31.63,31.63,31.65,31.62,31.60,31.62,31.62,31.62,31.62,31.63,31.64,31.65,31.63,31.64,31.62,31.63,31.64,31.61,31.59,31.60,31.60,31.62,31.62,31.62,31.63,31.59,31.60,31.62,31.62,31.61,31.62,31.61,31.60,31.59,31.58,31.61,31.60,31.61,31.62,31.61,31.63,31.61,31.60,31.58,31.59,31.60,31.60,31.61,31.61,31.60,31.62,31.63,31.62,31.63,31.62,31.62,31.64,31.64,31.64,31.64,31.63,31.63,31.63,31.61,31.63,31.61,31.60,31.60,31.61,31.60,31.61,31.62,31.61,31.62,31.63,31.61,31.62,31.61,31.60,31.62,31.68,31.68,31.68,31.68,31.67,31.67,31.68,31.68,31.66,31.68,31.68,31.66,31.66,31.67,31.67,31.66,31.68,31.64,31.68,31.67,31.66,31.66,31.68,31.68,31.67,31.67,31.68,31.68,31.68,31.67,31.66,31.66,31.68,31.67,31.67,31.66,31.66,31.67,31.66,31.66,31.68,31.64,31.66,31.66,31.65,31.63,31.66,31.67,31.63,31.67,31.67,31.67,31.67,31.67,31.67,31.67,31.67,31.66,31.66,31.66,31.67,31.66,31.67,31.69,31.68,31.66,31.68,31.67,31.65,31.65,31.64,31.66,31.64,31.66,31.67,31.66,31.65,31.66,31.64,31.67,31.66,31.67,31.66,31.65,31.66,31.64,31.66,31.65,31.65,31.64,31.64,31.64,31.64,31.64,31.64,31.64,31.63,31.64,31.62,31.63,31.63,31.63,31.62,31.63,31.63,31.64,31.61,31.63,31.62,31.62,31.63,31.61,31.61,31.58,31.59,31.60,31.57,31.59,31.57,31.55,31.51,31.51,31.58,31.46,31.41,31.45,31.46,31.51,31.36,31.44,31.41,31.42,31.40,31.52,31.52,31.59,31.47,31.50,31.60,31.58,31.38,31.59,31.60,31.51,31.51,31.61,31.61,31.51,31.60,31.61,31.61,31.62,31.62,31.56,31.58,31.60,31.61,31.58,31.54,31.57,31.59,31.60,31.57,31.62,31.58,31.60,31.60,31.61,31.53,31.52,31.52,31.52,31.48,31.42,31.46,31.43,31.34,31.40,31.50,31.32,31.35,31.38,31.40,31.38,31.39,31.52,31.38,31.42,31.47,31.47,31.58,31.45,31.48,31.46,31.50,31.52,31.48,31.47,31.60,31.55,31.43,31.52,31.61,31.51,31.47,31.60,31.55,31.47,31.48,31.52,31.51,31.45,31.39,31.40,31.37,31.41,31.37,31.31,31.42,31.28,31.30,31.32,31.40,31.16,31.32,31.29,31.37,31.36,31.43,31.43,31.47,31.49,31.43,31.42,31.47,31.48,31.32,31.34,31.43,31.42,31.35,31.48,31.39,31.34,31.40,31.42,31.48,31.52,31.57,31.60,31.60,31.60,31.59,31.59,31.60,31.59,31.58,31.57,31.49,31.55,31.46,31.52,31.44,31.39,31.46,31.45,31.53,31.51,31.51,31.50,31.55,31.59,31.58,31.54,31.54,31.54,31.53,31.58,31.58,31.60,31.58,31.57,31.58,31.57,31.61,31.60,31.55,31.60,31.61,31.55,31.54,31.61,31.61,31.53,31.48,31.58,31.60,31.58,31.50,31.60,31.57,31.48,31.47,31.54,31.58,31.60,31.50,31.47,31.46,31.42,31.34,31.41,31.23,31.34,31.32,31.25,31.31,31.23,31.20,31.17,31.18,31.30,31.34,31.18,31.25,31.22,31.32,31.23,31.16,31.19,31.31,31.28,31.41,31.45,31.41,31.47,31.51,31.51,31.47,31.56,31.55,31.58,31.47,31.49,31.42,31.48,31.49,31.55,31.54,31.51,31.57,31.58,31.54,31.54,31.60,31.53,31.49,31.58,31.50,31.44,31.51,31.52,31.37,31.34,31.39,31.39,31.36,31.26,31.26,31.33,31.29,31.26,31.29,31.16,31.32,31.34,31.34,31.26,31.39,31.35,31.36,31.28,31.41,31.41,31.49,31.48,31.48,31.49,31.55,31.54,31.59,31.51,31.57,31.51,31.57],[30.01,29.58,30.00,29.74,29.93,29.87,29.99,30.04,30.00,29.67,29.79,29.91,29.71,30.21,30.39,30.41,30.57,30.47,30.67,30.22,30.47,30.30,30.33,30.25,29.80,29.98,29.79,30.35,30.34,30.26,29.99,30.12,30.05,30.10,29.85,29.54,29.64,29.74,29.97,29.94,30.04,29.99,30.12,30.29,30.43,30.44,30.63,30.68,30.49,30.33,30.70,30.31,30.72,30.66,30.47,30.42,30.55,30.32,30.62,30.21,30.45,30.54,30.37,30.18,29.90,29.60,30.20,29.75,30.14,29.31,29.50,29.69,29.22,29.59,29.95,29.98,29.87,29.74,29.44,29.60,29.82,29.55,30.05,29.91,30.23,30.10,30.26,30.25,30.33,30.34,30.68,30.66,30.50,30.29,30.12,30.06,30.47,30.27,29.72,29.98,30.02,29.82,29.47,29.50,29.52,29.46,29.55,29.62,29.22,29.32,29.82,29.55,29.59,29.77,29.77,29.73,29.65,29.80,29.88,29.19,29.81,29.96,29.24,29.53,29.78,29.40,29.64,28.74,28.98,29.36,28.80,29.57,27.81,29.38,29.26,28.63,29.04,28.74,27.44,27.80,27.20,26.75,28.23,28.20,28.02,28.32,27.10,28.06,26.11,26.23,27.00,27.40,26.03,25.78,27.28,26.26,23.42,24.36,23.33,22.92,18.11,15.54,12.64,13.13,11.92,10.41,7.96,8.69,8.35,6.67,6.26,6.23,5.57,5.30,4.91,4.87,4.37,4.34,4.57,3.50,3.67,3.05,3.47,2.39,2.42,3.04,2.38,2.12,1.91,1.27,0.77,1.28,1.68,1.70,1.68,2.17,2.60,2.47,2.56,3.21,3.52,3.18,3.75,5.00,4.58,4.75,5.53,6.18,6.55,6.87,7.69,7.35,8.12,9.22,10.41,10.19,9.79,10.67,13.32,11.92,11.35,14.69,14.42,11.58,15.16,17.71,14.65,14.24,19.75,19.15,16.12,20.09,21.24,19.82,17.59,22.43,22.15,21.32,21.80,24.52,23.65,23.17,25.52,25.44,25.73,24.96,26.67,26.90,26.54,27.30,27.32,27.66,27.27,28.40,29.00,28.56,29.00,29.56,29.42,28.61,29.41,30.33,29.98,29.66,30.54,30.39,30.46,30.85,31.07,31.07,31.27,31.26,31.23,31.38,31.37,31.39,31.46,31.44,31.50,31.50,31.47,31.53,31.55,31.52,31.53,31.55,31.45,31.44,31.50,31.52,31.46,31.51,31.53,31.51,31.56,31.54,31.53,31.57,31.56,31.54,31.57,31.59,31.56,31.56,31.51,31.51,31.50,31.49,31.50,31.54,31.54,31.57,31.58,31.60,31.59,31.61,31.62,31.61,31.62,31.62,31.61,31.59,31.58,31.55,31.56,31.52,31.51,31.55,31.54,31.57,31.55,31.57,31.58,31.62,31.62,31.64,31.62,31.63,31.62,31.62,31.62,31.60,31.61,31.63,31.63,31.63,31.64,31.62,31.59,31.60,31.58,31.56,31.56,31.57,31.60,31.55,31.58,31.57,31.60,31.59,31.60,31.60,31.61,31.59,31.60,31.60,31.57,31.59,31.55,31.54,31.54,31.55,31.56,31.58,31.56,31.60,31.56,31.58,31.56,31.57,31.58,31.59,31.59,31.58,31.61,31.61,31.63,31.63,31.64,31.64,31.64,31.64,31.64,31.64,31.65,31.64,31.63,31.62,31.60,31.60,31.61,31.60,31.60,31.61,31.60,31.59,31.62,31.61,31.63,31.64,31.64,31.64,31.64,31.65,31.64,31.64,31.64,31.64,31.64,31.64,31.64,31.64,31.61,31.62,31.63,31.62,31.63,31.64,31.63,31.65,31.64,31.64,31.65,31.64,31.62,31.64,31.64,31.65,31.64,31.64,31.63,31.65,31.62,31.65,31.64,31.65,31.64,31.64,31.63,31.63,31.63,31.65,31.66,31.66,31.65,31.64,31.64,31.64,31.63,31.64,31.62,31.60,31.59,31.60,31.60,31.61,31.60,31.63,31.62,31.62,31.63,31.64,31.63,31.63,31.63,31.63,31.62,31.60,31.62,31.62,31.62,31.63,31.64,31.63,31.65,31.64,31.64,31.63,31.63,31.64,31.61,31.60,31.61,31.60,31.62,31.63,31.63,31.63,31.59,31.60,31.62,31.62,31.62,31.63,31.61,31.60,31.60,31.60,31.61,31.60,31.62,31.63,31.62,31.64,31.62,31.61,31.59,31.59,31.60,31.61,31.61,31.61,31.61,31.62,31.64,31.62,31.64,31.62,31.63,31.64,31.64,31.64,31.66,31.63,31.63,31.64,31.62,31.64,31.62,31.61,31.61,31.62,31.60,31.61,31.63,31.62,31.62,31.63,31.62,31.63,31.62,31.60,31.62,31.68,31.68,31.68,31.68,31.68,31.68,31.68,31.68,31.66,31.69,31.68,31.67,31.67,31.67,31.67,31.66,31.68,31.65,31.68,31.67,31.67,31.67,31.68,31.68,31.67,31.67,31.68,31.68,31.68,31.67,31.66,31.66,31.68,31.68,31.67,31.67,31.67,31.67,31.66,31.66,31.68,31.64,31.67,31.67,31.66,31.64,31.67,31.67,31.64,31.68,31.67,31.67,31.68,31.68,31.68,31.68,31.68,31.67,31.67,31.66,31.68,31.67,31.68,31.69,31.69,31.68,31.68,31.68,31.66,31.66,31.66,31.66,31.66,31.67,31.67,31.67,31.65,31.67,31.65,31.67,31.67,31.67,31.67,31.66,31.66,31.64,31.66,31.65,31.66,31.63,31.65,31.64,31.65,31.65,31.64,31.65,31.64,31.64,31.62,31.63,31.62,31.62,31.63,31.64,31.64,31.63,31.62,31.63,31.62,31.62,31.63,31.61,31.61,31.58,31.58,31.60,31.55,31.60,31.56,31.56,31.52,31.52,31.57,31.47,31.43,31.46,31.47,31.53,31.38,31.44,31.42,31.43,31.41,31.50,31.53,31.59,31.48,31.51,31.60,31.58,31.40,31.58,31.61,31.54,31.53,31.60,31.61,31.52,31.60,31.62,31.59,31.62,31.63,31.57,31.56,31.61,31.62,31.59,31.55,31.58,31.59,31.58,31.57,31.63,31.57,31.59,31.59,31.63,31.54,31.50,31.53,31.52,31.51,31.42,31.46,31.45,31.35,31.39,31.50,31.32,31.38,31.34,31.39,31.41,31.37,31.51,31.40,31.41,31.49,31.49,31.58,31.46,31.47,31.46,31.48,31.52,31.49,31.49,31.59,31.52,31.45,31.51,31.60,31.53,31.51,31.60,31.56,31.48,31.47,31.52,31.55,31.47,31.39,31.42,31.42,31.42,31.38,31.36,31.47,31.30,31.31,31.30,31.41,31.22,31.32,31.26,31.41,31.39,31.45,31.46,31.49,31.51,31.47,31.42,31.50,31.49,31.34,31.37,31.43,31.43,31.40,31.49,31.44,31.38,31.45,31.41,31.51,31.50,31.56,31.61,31.60,31.61,31.59,31.60,31.60,31.59,31.57,31.59,31.48,31.56,31.47,31.54,31.47,31.42,31.46,31.48,31.55,31.55,31.52,31.54,31.57,31.60,31.59,31.58,31.56,31.55,31.57,31.59,31.58,31.60,31.60,31.59,31.59,31.60,31.62,31.62,31.55,31.62,31.62,31.58,31.55,31.62,31.63,31.54,31.47,31.58,31.62,31.60,31.50,31.60,31.54,31.49,31.46,31.53,31.58,31.61,31.51,31.47,31.49,31.45,31.38,31.44,31.27,31.39,31.36,31.30,31.39,31.26,31.22,31.26,31.20,31.34,31.35,31.25,31.35,31.29,31.38,31.26,31.22,31.22,31.34,31.31,31.42,31.49,31.43,31.49,31.53,31.54,31.50,31.57,31.57,31.59,31.52,31.50,31.45,31.51,31.52,31.57,31.55,31.52,31.58,31.60,31.54,31.55,31.60,31.54,31.52,31.60,31.51,31.46,31.54,31.53,31.40,31.39,31.44,31.42,31.40,31.26,31.30,31.35,31.30,31.34,31.31,31.19,31.34,31.38,31.38,31.30,31.42,31.40,31.36,31.31,31.47,31.44,31.50,31.49,31.50,31.48,31.52,31.55,31.56,31.52,31.57,31.54,31.57],[29.74,29.07,29.81,29.74,29.74,29.94,29.88,29.82,29.99,29.52,29.47,29.46,28.80,29.77,29.95,29.92,30.31,30.19,30.44,29.73,30.49,30.22,30.18,30.00,29.83,29.71,29.52,30.06,30.08,29.84,29.56,29.97,29.80,29.74,29.73,29.05,29.77,28.91,29.55,29.53,29.83,29.01,29.94,29.80,30.04,30.13,30.28,30.41,30.10,30.00,30.34,30.07,30.50,30.44,30.31,30.27,30.45,30.12,30.36,29.72,30.12,30.18,29.87,29.41,29.30,28.45,29.70,28.67,29.50,28.49,28.42,29.53,28.90,29.78,29.89,30.01,29.74,29.66,29.48,29.54,29.66,29.56,29.97,29.54,30.15,29.92,30.10,29.96,29.99,29.86,30.39,30.52,30.19,29.92,30.06,30.15,30.59,30.17,29.51,30.04,30.07,29.65,29.29,29.65,29.59,29.12,29.70,29.72,29.05,29.31,29.78,29.41,29.46,29.79,29.80,29.46,29.30,29.50,29.80,29.16,29.53,29.85,28.71,29.52,29.91,29.18,29.57,28.41,28.52,29.27,28.53,29.47,27.70,29.36,28.81,28.41,28.37,28.06,26.51,26.80,27.89,24.59,27.83,27.17,27.81,27.52,25.45,26.92,25.01,24.91,25.84,26.21,23.96,24.50,26.46,24.32,19.80,22.62,22.59,18.52,14.19,12.49,12.45,12.10,10.64,9.04,8.52,7.66,7.59,6.98,6.55,6.16,5.65,5.58,4.81,4.85,4.52,4.10,4.41,3.92,3.64,3.10,3.54,2.66,2.31,2.77,2.48,2.14,1.93,1.92,1.11,0.76,1.14,1.86,1.73,1.77,2.66,2.63,2.26,2.98,3.46,3.41,3.45,4.77,4.92,4.51,6.02,6.29,6.40,6.52,7.23,7.43,7.91,8.64,10.57,10.08,10.00,10.60,11.96,11.21,11.69,14.16,14.02,11.45,13.70,17.10,14.91,13.50,18.18,18.63,15.70,19.82,20.05,21.53,19.59,22.07,22.79,22.26,21.47,23.47,24.62,23.62,24.05,24.93,25.16,24.45,24.51,26.24,25.80,26.04,26.78,26.68,26.24,26.78,29.03,27.89,27.76,29.54,29.12,28.93,29.42,30.33,29.99,29.52,30.32,30.64,30.51,30.58,31.12,31.12,31.21,31.35,31.30,31.34,31.28,31.48,31.46,31.46,31.48,31.52,31.48,31.51,31.52,31.54,31.50,31.59,31.46,31.39,31.43,31.54,31.44,31.49,31.43,31.48,31.52,31.55,31.52,31.55,31.55,31.53,31.57,31.58,31.56,31.53,31.50,31.52,31.47,31.44,31.46,31.52,31.52,31.57,31.58,31.60,31.58,31.60,31.62,31.61,31.62,31.62,31.59,31.58,31.56,31.55,31.54,31.49,31.49,31.54,31.53,31.56,31.53,31.54,31.57,31.60,31.60,31.63,31.61,31.63,31.63,31.63,31.62,31.61,31.61,31.64,31.63,31.64,31.63,31.61,31.58,31.59,31.56,31.54,31.55,31.54,31.58,31.52,31.57,31.56,31.60,31.59,31.59,31.59,31.60,31.59,31.60,31.59,31.56,31.57,31.55,31.54,31.53,31.53,31.55,31.57,31.55,31.58,31.55,31.57,31.57,31.58,31.59,31.59,31.60,31.58,31.61,31.61,31.63,31.62,31.63,31.64,31.65,31.64,31.64,31.64,31.65,31.64,31.63,31.62,31.61,31.61,31.62,31.61,31.60,31.61,31.61,31.60,31.63,31.61,31.64,31.64,31.64,31.64,31.64,31.65,31.65,31.64,31.65,31.65,31.64,31.64,31.64,31.64,31.61,31.62,31.63,31.62,31.64,31.64,31.63,31.65,31.65,31.65,31.65,31.64,31.63,31.65,31.65,31.65,31.65,31.65,31.63,31.65,31.63,31.65,31.65,31.65,31.64,31.65,31.63,31.65,31.64,31.65,31.66,31.66,31.65,31.65,31.64,31.64,31.64,31.64,31.63,31.61,31.60,31.61,31.62,31.62,31.62,31.63,31.63,31.63,31.63,31.64,31.64,31.63,31.63,31.64,31.62,31.61,31.63,31.63,31.62,31.62,31.65,31.64,31.65,31.64,31.65,31.63,31.64,31.65,31.63,31.61,31.62,31.62,31.64,31.64,31.65,31.64,31.61,31.61,31.62,31.61,31.62,31.63,31.63,31.61,31.62,31.61,31.63,31.62,31.63,31.64,31.63,31.63,31.63,31.62,31.61,31.59,31.61,31.61,31.62,31.61,31.61,31.63,31.64,31.64,31.64,31.64,31.64,31.65,31.65,31.64,31.65,31.64,31.65,31.64,31.62,31.63,31.63,31.62,31.61,31.61,31.62,31.62,31.64,31.62,31.64,31.64,31.63,31.64,31.63,31.62,31.63,31.68,31.67,31.68,31.67,31.67,31.68,31.68,31.67,31.67,31.69,31.67,31.68,31.68,31.67,31.67,31.68,31.68,31.65,31.67,31.68,31.66,31.66,31.68,31.67,31.67,31.67,31.68,31.68,31.68,31.68,31.64,31.64,31.67,31.67,31.65,31.66,31.67,31.67,31.66,31.66,31.68,31.65,31.67,31.68,31.67,31.64,31.68,31.67,31.63,31.68,31.67,31.67,31.69,31.68,31.68,31.69,31.68,31.68,31.68,31.67,31.68,31.67,31.69,31.69,31.68,31.68,31.68,31.67,31.66,31.67,31.66,31.66,31.66,31.66,31.66,31.66,31.64,31.66,31.64,31.66,31.66,31.67,31.66,31.65,31.66,31.64,31.66,31.65,31.66,31.63,31.64,31.63,31.65,31.63,31.64,31.64,31.62,31.62,31.60,31.64,31.61,31.62,31.63,31.64,31.64,31.63,31.61,31.62,31.62,31.62,31.63,31.63,31.60,31.61,31.59,31.61,31.53,31.57,31.55,31.53,31.50,31.48,31.56,31.46,31.45,31.49,31.47,31.52,31.39,31.42,31.42,31.44,31.42,31.47,31.53,31.57,31.44,31.50,31.61,31.57,31.41,31.58,31.59,31.52,31.53,31.62,31.62,31.51,31.60,31.61,31.60,31.59,31.61,31.56,31.56,31.60,31.61,31.58,31.53,31.56,31.58,31.60,31.54,31.62,31.58,31.58,31.58,31.63,31.50,31.49,31.54,31.53,31.46,31.48,31.46,31.40,31.38,31.49,31.48,31.37,31.42,31.38,31.37,31.42,31.44,31.52,31.39,31.44,31.49,31.48,31.59,31.46,31.47,31.47,31.50,31.52,31.50,31.44,31.55,31.53,31.42,31.47,31.59,31.52,31.47,31.58,31.55,31.51,31.50,31.55,31.52,31.50,31.49,31.48,31.45,31.44,31.42,31.39,31.45,31.35,31.36,31.40,31.33,31.26,31.39,31.34,31.38,31.39,31.43,31.50,31.49,31.51,31.45,31.36,31.46,31.46,31.30,31.36,31.42,31.41,31.39,31.46,31.43,31.39,31.45,31.43,31.49,31.52,31.54,31.60,31.61,31.62,31.59,31.60,31.59,31.57,31.55,31.56,31.51,31.53,31.47,31.52,31.44,31.40,31.48,31.49,31.51,31.53,31.51,31.54,31.55,31.57,31.59,31.56,31.56,31.53,31.56,31.58,31.59,31.59,31.58,31.57,31.57,31.59,31.61,31.59,31.56,31.61,31.60,31.57,31.55,31.61,31.59,31.54,31.50,31.57,31.57,31.57,31.49,31.59,31.51,31.45,31.46,31.56,31.57,31.59,31.50,31.44,31.46,31.45,31.36,31.45,31.25,31.39,31.38,31.25,31.34,31.32,31.23,31.29,31.30,31.37,31.37,31.22,31.34,31.29,31.37,31.27,31.24,31.22,31.36,31.34,31.45,31.48,31.42,31.49,31.52,31.53,31.49,31.56,31.55,31.57,31.52,31.47,31.44,31.50,31.49,31.55,31.53,31.49,31.56,31.58,31.51,31.53,31.59,31.53,31.50,31.58,31.49,31.43,31.53,31.54,31.35,31.38,31.44,31.42,31.43,31.32,31.25,31.36,31.33,31.31,31.36,31.24,31.40,31.39,31.42,31.28,31.39,31.34,31.33,31.31,31.44,31.40,31.49,31.48,31.48,31.48,31.50,31.54,31.57,31.50,31.56,31.52,31.57],[29.62,29.44,30.05,29.83,29.87,29.79,29.91,29.94,29.97,29.95,29.57,29.72,29.08,29.82,29.94,30.11,30.16,30.14,30.29,29.84,30.08,30.11,30.08,29.89,29.65,29.73,29.74,30.04,30.22,29.98,29.68,30.01,29.95,29.87,29.91,29.44,30.10,29.64,29.87,29.87,30.08,29.41,30.16,29.95,30.28,30.16,30.32,30.49,30.17,30.08,30.24,30.00,30.26,30.28,30.30,30.12,30.14,30.10,30.24,29.83,30.04,30.29,29.88,29.67,29.29,29.06,29.89,29.32,29.93,28.66,29.62,30.05,29.03,29.91,29.99,30.07,29.77,29.84,29.49,29.79,29.85,29.57,30.04,29.72,30.06,29.94,30.20,30.13,30.31,30.26,30.58,30.68,30.56,30.18,30.34,30.14,30.56,30.27,29.64,29.87,30.10,29.76,29.38,29.59,29.71,29.28,29.56,29.69,29.31,29.43,29.76,29.71,29.65,29.75,29.69,29.84,29.74,29.79,30.12,29.79,29.79,30.12,28.93,29.54,29.73,29.58,29.75,28.89,28.85,29.51,29.24,29.72,28.46,29.91,29.37,28.84,29.17,28.52,27.24,26.95,27.03,26.24,27.74,27.61,28.18,28.09,26.41,27.80,26.40,25.95,26.63,26.84,25.86,25.70,25.55,25.31,21.04,26.02,24.23,21.18,16.02,16.40,12.51,11.92,10.62,8.95,9.19,9.93,7.87,7.01,7.23,6.48,5.76,5.56,5.55,5.42,4.73,4.51,4.41,4.14,3.90,3.37,3.71,3.16,2.96,2.53,2.44,2.77,2.16,1.93,1.83,1.45,0.77,1.15,1.69,1.67,1.70,2.09,2.19,2.14,2.77,3.21,2.90,3.58,4.14,4.28,4.77,5.69,5.69,5.45,6.60,6.65,7.06,7.20,7.90,8.70,8.23,9.05,10.80,9.93,9.88,12.58,11.83,10.15,12.58,14.66,13.16,12.81,17.25,16.94,14.06,18.49,18.02,18.84,17.97,21.10,21.36,20.93,21.92,23.15,23.07,24.09,24.69,24.43,25.31,25.47,25.47,26.16,26.21,26.82,26.82,26.63,27.39,27.56,28.67,28.48,28.40,29.48,29.15,28.87,29.56,30.46,30.05,30.06,29.81,30.67,30.44,30.69,31.02,31.09,31.23,31.15,31.24,31.33,31.30,31.40,31.47,31.45,31.48,31.50,31.46,31.50,31.52,31.51,31.53,31.55,31.49,31.40,31.46,31.52,31.39,31.49,31.47,31.45,31.50,31.53,31.48,31.55,31.53,31.52,31.56,31.58,31.54,31.52,31.51,31.50,31.48,31.45,31.47,31.52,31.52,31.56,31.56,31.59,31.58,31.60,31.61,31.60,31.61,31.61,31.59,31.57,31.56,31.53,31.54,31.49,31.48,31.54,31.52,31.56,31.52,31.54,31.57,31.61,31.60,31.63,31.61,31.63,31.62,31.62,31.61,31.60,31.61,31.63,31.63,31.63,31.63,31.61,31.57,31.59,31.57,31.55,31.54,31.55,31.58,31.52,31.57,31.55,31.59,31.57,31.59,31.59,31.59,31.58,31.58,31.59,31.56,31.58,31.55,31.54,31.52,31.52,31.56,31.57,31.55,31.58,31.55,31.57,31.56,31.57,31.58,31.59,31.59,31.58,31.61,31.61,31.62,31.62,31.63,31.64,31.65,31.64,31.63,31.63,31.64,31.63,31.64,31.61,31.60,31.60,31.62,31.61,31.60,31.61,31.61,31.60,31.62,31.61,31.64,31.63,31.63,31.64,31.64,31.65,31.64,31.64,31.64,31.64,31.64,31.64,31.64,31.64,31.62,31.62,31.63,31.62,31.63,31.63,31.62,31.65,31.64,31.63,31.64,31.64,31.63,31.64,31.64,31.65,31.64,31.64,31.63,31.65,31.62,31.64,31.64,31.65,31.63,31.65,31.63,31.64,31.64,31.65,31.65,31.66,31.65,31.64,31.64,31.64,31.63,31.64,31.62,31.60,31.59,31.60,31.60,31.61,31.61,31.63,31.63,31.63,31.63,31.64,31.63,31.63,31.63,31.64,31.63,31.62,31.62,31.62,31.62,31.63,31.64,31.64,31.65,31.64,31.64,31.63,31.63,31.64,31.62,31.59,31.61,31.60,31.63,31.64,31.64,31.64,31.61,31.60,31.62,31.62,31.62,31.63,31.62,31.61,31.61,31.60,31.62,31.60,31.62,31.64,31.63,31.64,31.63,31.61,31.60,31.59,31.60,31.61,31.61,31.61,31.60,31.64,31.63,31.64,31.65,31.63,31.64,31.65,31.66,31.65,31.65,31.64,31.64,31.64,31.62,31.63,31.62,31.63,31.60,31.61,31.60,31.61,31.64,31.63,31.63,31.64,31.63,31.63,31.62,31.61,31.62,31.68,31.68,31.68,31.68,31.68,31.68,31.69,31.68,31.67,31.69,31.68,31.67,31.67,31.67,31.67,31.67,31.68,31.65,31.68,31.68,31.66,31.67,31.68,31.68,31.68,31.68,31.69,31.69,31.69,31.69,31.66,31.66,31.68,31.68,31.67,31.67,31.67,31.68,31.67,31.66,31.68,31.64,31.67,31.68,31.66,31.66,31.68,31.67,31.64,31.68,31.68,31.68,31.69,31.69,31.69,31.69,31.69,31.68,31.68,31.67,31.69,31.67,31.68,31.69,31.68,31.68,31.69,31.68,31.67,31.67,31.67,31.67,31.66,31.67,31.67,31.68,31.66,31.67,31.65,31.67,31.66,31.68,31.67,31.66,31.65,31.64,31.65,31.64,31.65,31.62,31.64,31.64,31.64,31.63,31.64,31.65,31.63,31.64,31.60,31.64,31.62,31.62,31.64,31.64,31.64,31.64,31.62,31.63,31.61,31.61,31.62,31.62,31.61,31.60,31.60,31.60,31.54,31.59,31.57,31.55,31.52,31.48,31.58,31.46,31.44,31.44,31.47,31.51,31.40,31.45,31.43,31.41,31.41,31.48,31.52,31.58,31.47,31.51,31.61,31.58,31.41,31.59,31.60,31.53,31.54,31.62,31.62,31.52,31.61,31.62,31.61,31.59,31.62,31.58,31.56,31.60,31.62,31.59,31.54,31.58,31.59,31.61,31.57,31.63,31.58,31.59,31.61,31.63,31.54,31.51,31.55,31.54,31.49,31.50,31.47,31.45,31.37,31.46,31.46,31.37,31.45,31.40,31.41,31.43,31.46,31.53,31.43,31.45,31.47,31.52,31.62,31.45,31.50,31.50,31.54,31.54,31.50,31.46,31.59,31.55,31.42,31.50,31.61,31.54,31.49,31.59,31.57,31.49,31.50,31.54,31.51,31.46,31.42,31.44,31.43,31.44,31.41,31.37,31.44,31.39,31.35,31.38,31.36,31.33,31.36,31.35,31.40,31.42,31.43,31.48,31.53,31.51,31.48,31.42,31.51,31.48,31.34,31.37,31.43,31.43,31.43,31.49,31.42,31.40,31.46,31.45,31.50,31.53,31.57,31.61,31.60,31.61,31.58,31.59,31.60,31.58,31.55,31.58,31.50,31.55,31.48,31.53,31.47,31.42,31.47,31.47,31.52,31.51,31.51,31.52,31.56,31.60,31.59,31.57,31.56,31.56,31.56,31.59,31.58,31.60,31.58,31.59,31.59,31.59,31.61,31.62,31.57,31.61,31.62,31.58,31.57,31.61,31.62,31.56,31.51,31.58,31.61,31.59,31.51,31.60,31.58,31.50,31.50,31.57,31.58,31.61,31.53,31.49,31.48,31.50,31.37,31.50,31.26,31.38,31.38,31.26,31.37,31.29,31.26,31.26,31.23,31.33,31.39,31.22,31.36,31.28,31.32,31.25,31.19,31.19,31.35,31.34,31.44,31.48,31.44,31.49,31.52,31.53,31.50,31.57,31.55,31.57,31.49,31.47,31.44,31.50,31.50,31.55,31.54,31.50,31.57,31.58,31.53,31.54,31.59,31.54,31.50,31.58,31.52,31.45,31.53,31.54,31.39,31.40,31.46,31.40,31.41,31.28,31.29,31.37,31.33,31.30,31.34,31.29,31.41,31.43,31.42,31.28,31.38,31.37,31.39,31.34,31.46,31.43,31.51,31.52,31.50,31.49,31.55,31.55,31.57,31.54,31.58,31.54,31.59],[30.13,29.75,30.04,29.74,29.99,29.90,30.09,30.06,30.03,29.99,29.84,30.27,29.71,30.48,30.60,30.61,30.65,30.52,30.67,30.31,30.46,30.38,30.36,30.29,29.93,30.06,29.91,30.35,30.34,30.29,29.95,30.33,30.11,30.15,29.93,29.67,29.89,30.05,30.20,30.18,30.11,30.16,30.25,30.43,30.51,30.55,30.63,30.76,30.67,30.47,30.67,30.33,30.62,30.65,30.47,30.42,30.54,30.50,30.59,30.35,30.55,30.72,30.56,30.35,30.03,30.15,30.41,30.09,30.39,29.37,30.21,30.04,29.31,29.68,29.97,30.09,30.03,29.92,29.56,29.83,29.84,29.61,30.04,29.87,30.19,30.11,30.26,30.22,30.38,30.45,30.60,30.69,30.55,30.42,30.32,30.15,30.51,30.41,29.86,30.05,30.09,29.90,29.59,29.57,29.68,29.53,29.63,29.76,29.31,29.37,29.79,29.74,29.54,29.78,29.85,29.92,29.63,29.86,29.98,29.70,29.97,30.01,29.36,29.62,29.65,29.68,29.55,28.69,29.07,29.43,28.95,29.60,28.06,29.61,29.33,28.75,29.21,29.10,27.81,28.10,27.41,27.04,28.36,28.16,27.85,28.30,27.40,28.20,26.26,26.85,27.39,27.75,26.45,26.27,27.45,26.48,23.77,25.83,26.05,25.23,20.44,19.51,16.81,17.79,13.71,11.90,9.45,11.59,9.04,7.27,7.07,8.22,6.26,5.93,6.01,6.00,5.24,4.72,5.00,4.20,4.43,3.95,3.90,3.27,3.20,3.36,2.45,2.63,2.40,2.18,1.87,1.88,1.14,0.77,1.19,1.71,1.72,1.70,2.03,2.28,2.32,2.43,3.00,3.48,3.19,3.71,4.56,5.07,5.20,5.21,6.11,6.46,6.50,7.10,7.89,8.87,7.87,8.69,10.75,10.34,9.82,13.33,12.99,10.29,12.57,16.17,12.91,13.09,18.77,18.47,14.30,18.39,19.25,19.65,16.84,22.16,21.55,19.95,21.78,23.96,23.09,22.82,25.00,25.09,24.78,24.89,25.78,26.48,25.73,26.71,27.05,26.96,27.32,27.83,28.76,28.14,28.76,29.08,29.11,28.40,29.07,30.00,29.75,29.66,30.20,30.15,30.22,30.78,30.95,31.07,31.25,31.19,31.20,31.38,31.32,31.37,31.43,31.40,31.46,31.44,31.46,31.47,31.49,31.49,31.49,31.51,31.43,31.40,31.47,31.49,31.45,31.50,31.51,31.49,31.53,31.51,31.50,31.54,31.53,31.50,31.55,31.56,31.52,31.52,31.48,31.47,31.47,31.47,31.47,31.51,31.52,31.54,31.56,31.58,31.57,31.59,31.61,31.60,31.61,31.61,31.59,31.56,31.56,31.53,31.54,31.51,31.49,31.54,31.53,31.56,31.52,31.55,31.57,31.60,31.60,31.63,31.61,31.63,31.61,31.61,31.61,31.60,31.60,31.63,31.63,31.62,31.63,31.61,31.58,31.60,31.57,31.55,31.55,31.56,31.59,31.54,31.58,31.56,31.59,31.58,31.59,31.59,31.61,31.59,31.59,31.59,31.57,31.58,31.55,31.55,31.55,31.55,31.56,31.57,31.56,31.58,31.55,31.57,31.56,31.56,31.58,31.58,31.58,31.57,31.60,31.60,31.62,31.62,31.63,31.64,31.64,31.64,31.63,31.64,31.65,31.63,31.63,31.61,31.59,31.59,31.61,31.60,31.59,31.61,31.60,31.59,31.61,31.61,31.62,31.63,31.63,31.64,31.64,31.64,31.64,31.63,31.64,31.63,31.64,31.63,31.63,31.63,31.61,31.62,31.63,31.61,31.62,31.63,31.62,31.64,31.64,31.64,31.64,31.64,31.62,31.64,31.64,31.64,31.64,31.64,31.63,31.65,31.62,31.63,31.64,31.65,31.63,31.64,31.63,31.63,31.64,31.65,31.65,31.65,31.64,31.63,31.64,31.63,31.63,31.63,31.63,31.60,31.59,31.60,31.59,31.61,31.60,31.63,31.62,31.61,31.62,31.63,31.62,31.62,31.63,31.63,31.62,31.59,31.61,31.62,31.61,31.62,31.62,31.62,31.65,31.62,31.64,31.62,31.63,31.63,31.61,31.60,31.60,31.59,31.61,31.63,31.62,31.62,31.58,31.60,31.62,31.62,31.61,31.62,31.60,31.60,31.59,31.58,31.60,31.60,31.61,31.62,31.61,31.64,31.60,31.60,31.58,31.59,31.59,31.60,31.61,31.61,31.60,31.61,31.64,31.62,31.63,31.62,31.62,31.64,31.65,31.64,31.65,31.63,31.63,31.62,31.60,31.63,31.61,31.60,31.61,31.62,31.59,31.60,31.61,31.60,31.62,31.63,31.61,31.62,31.60,31.59,31.60,31.68,31.68,31.67,31.68,31.68,31.68,31.69,31.68,31.67,31.69,31.67,31.66,31.66,31.67,31.67,31.66,31.68,31.64,31.68,31.67,31.67,31.67,31.68,31.68,31.67,31.68,31.68,31.68,31.68,31.68,31.67,31.67,31.69,31.68,31.67,31.67,31.67,31.69,31.67,31.67,31.69,31.66,31.67,31.67,31.67,31.65,31.67,31.67,31.64,31.68,31.67,31.67,31.68,31.68,31.68,31.68,31.68,31.67,31.67,31.67,31.68,31.67,31.68,31.69,31.69,31.68,31.69,31.69,31.67,31.67,31.66,31.67,31.67,31.67,31.67,31.67,31.66,31.67,31.66,31.67,31.67,31.68,31.67,31.66,31.66,31.64,31.66,31.64,31.65,31.63,31.64,31.64,31.64,31.64,31.64,31.65,31.63,31.64,31.63,31.63,31.63,31.62,31.64,31.64,31.64,31.64,31.62,31.63,31.62,31.62,31.63,31.61,31.60,31.58,31.58,31.59,31.55,31.60,31.57,31.56,31.52,31.53,31.56,31.48,31.46,31.48,31.48,31.52,31.41,31.45,31.43,31.44,31.43,31.49,31.52,31.56,31.48,31.51,31.59,31.57,31.41,31.58,31.59,31.55,31.53,31.60,31.62,31.54,31.61,31.63,31.60,31.62,31.63,31.58,31.57,31.62,31.63,31.59,31.56,31.57,31.60,31.58,31.56,31.60,31.57,31.60,31.58,31.62,31.54,31.53,31.53,31.53,31.53,31.45,31.48,31.47,31.39,31.42,31.52,31.31,31.37,31.42,31.43,31.41,31.41,31.53,31.44,31.47,31.50,31.51,31.59,31.49,31.49,31.49,31.51,31.53,31.48,31.50,31.61,31.54,31.47,31.54,31.61,31.53,31.52,31.60,31.57,31.47,31.47,31.53,31.55,31.46,31.39,31.42,31.39,31.42,31.37,31.36,31.46,31.32,31.33,31.33,31.42,31.26,31.37,31.29,31.42,31.43,31.45,31.46,31.50,31.52,31.48,31.45,31.51,31.49,31.35,31.39,31.47,31.45,31.47,31.52,31.46,31.41,31.50,31.48,31.55,31.52,31.59,31.61,31.61,31.61,31.60,31.60,31.61,31.60,31.57,31.59,31.51,31.57,31.49,31.55,31.48,31.44,31.48,31.48,31.53,31.53,31.53,31.52,31.56,31.60,31.60,31.58,31.57,31.55,31.56,31.59,31.59,31.62,31.60,31.59,31.60,31.60,31.62,31.62,31.58,31.62,31.62,31.61,31.56,31.63,31.62,31.55,31.48,31.59,31.61,31.59,31.51,31.61,31.55,31.51,31.48,31.55,31.59,31.61,31.53,31.48,31.50,31.47,31.39,31.46,31.27,31.38,31.39,31.32,31.39,31.31,31.25,31.25,31.20,31.34,31.35,31.25,31.36,31.31,31.36,31.30,31.21,31.23,31.36,31.30,31.44,31.49,31.45,31.50,31.54,31.55,31.51,31.59,31.56,31.60,31.51,31.52,31.46,31.52,31.53,31.58,31.57,31.53,31.59,31.60,31.56,31.56,31.61,31.54,31.53,31.60,31.51,31.46,31.55,31.55,31.42,31.39,31.44,31.43,31.42,31.27,31.31,31.39,31.33,31.34,31.28,31.26,31.35,31.36,31.37,31.31,31.38,31.39,31.39,31.34,31.48,31.46,31.50,31.51,31.51,31.50,31.53,31.55,31.56,31.55,31.59,31.56,31.58],[30.08,29.50,30.14,29.98,30.00,30.07,30.07,30.08,30.16,29.91,29.86,29.99,29.74,30.43,30.52,30.50,30.70,30.57,30.66,30.39,30.58,30.44,30.50,30.37,30.04,30.19,29.90,30.34,30.21,30.27,30.11,30.30,30.18,30.22,30.13,29.90,30.16,29.82,30.20,30.02,30.18,30.04,30.22,30.44,30.52,30.52,30.56,30.75,30.67,30.52,30.65,30.44,30.73,30.70,30.50,30.50,30.68,30.59,30.66,30.37,30.50,30.74,30.48,30.25,30.10,29.51,30.42,30.04,30.08,29.58,29.53,29.93,29.43,30.03,30.09,30.30,30.04,29.91,29.67,29.83,29.89,29.80,30.16,29.93,30.37,30.19,30.36,30.25,30.33,30.38,30.66,30.67,30.58,30.40,30.32,30.47,30.65,30.45,30.04,30.31,30.20,30.07,29.81,29.90,29.76,29.69,29.99,29.89,29.30,29.67,30.10,29.72,29.72,30.02,29.99,29.74,29.88,29.98,30.06,29.71,30.07,30.29,29.64,29.87,30.15,29.87,30.17,29.26,29.46,29.73,29.31,29.85,28.34,29.68,29.39,29.08,28.96,28.75,27.92,28.10,28.27,27.26,28.94,28.41,28.99,28.56,27.30,28.37,27.17,26.62,27.68,27.67,26.27,26.78,28.08,26.64,24.70,26.19,26.16,23.98,19.57,19.48,17.55,15.14,13.92,11.68,10.10,10.13,9.36,8.66,7.01,7.11,6.99,6.32,6.09,6.13,5.68,4.93,5.11,4.46,4.34,4.06,4.17,3.43,3.23,3.63,2.78,2.34,2.27,2.38,1.84,1.86,1.65,1.07,0.76,1.17,1.80,1.59,1.56,2.17,2.50,2.16,2.51,3.54,3.26,3.28,3.99,5.14,4.75,4.95,5.75,5.88,5.89,6.82,7.33,7.67,7.45,8.06,10.23,10.86,9.91,11.85,13.27,10.90,12.01,15.00,12.85,12.25,16.50,17.93,14.02,16.74,17.79,17.84,16.47,20.31,20.53,19.19,18.60,23.01,21.46,21.64,23.51,24.43,24.02,23.25,24.55,25.28,24.71,25.54,25.84,25.81,25.37,26.90,27.77,26.82,27.33,28.72,28.13,26.72,27.95,29.67,29.22,28.60,30.13,30.13,29.71,30.44,30.91,31.01,31.11,31.21,31.22,31.28,31.23,31.31,31.35,31.37,31.44,31.46,31.37,31.47,31.48,31.48,31.46,31.52,31.35,31.36,31.37,31.48,31.40,31.45,31.42,31.44,31.49,31.50,31.49,31.52,31.52,31.48,31.54,31.53,31.53,31.52,31.49,31.48,31.46,31.45,31.46,31.52,31.52,31.54,31.56,31.57,31.58,31.59,31.61,31.60,31.61,31.61,31.58,31.57,31.57,31.53,31.53,31.51,31.49,31.55,31.52,31.57,31.53,31.54,31.57,31.60,31.60,31.63,31.62,31.63,31.62,31.62,31.61,31.60,31.60,31.63,31.63,31.63,31.63,31.62,31.58,31.60,31.57,31.55,31.55,31.56,31.59,31.54,31.57,31.57,31.59,31.59,31.59,31.59,31.60,31.59,31.60,31.59,31.57,31.58,31.55,31.55,31.55,31.55,31.56,31.58,31.57,31.60,31.57,31.58,31.59,31.59,31.59,31.60,31.60,31.59,31.62,31.61,31.62,31.62,31.63,31.64,31.64,31.64,31.64,31.64,31.65,31.64,31.63,31.62,31.60,31.61,31.62,31.61,31.61,31.62,31.61,31.60,31.62,31.61,31.63,31.63,31.64,31.64,31.64,31.64,31.64,31.63,31.64,31.64,31.64,31.64,31.64,31.64,31.61,31.62,31.63,31.62,31.63,31.64,31.63,31.64,31.64,31.64,31.64,31.64,31.63,31.64,31.64,31.64,31.64,31.64,31.63,31.65,31.63,31.64,31.64,31.65,31.64,31.64,31.62,31.63,31.62,31.64,31.65,31.65,31.64,31.63,31.64,31.63,31.63,31.63,31.62,31.60,31.59,31.60,31.60,31.61,31.61,31.63,31.62,31.62,31.63,31.64,31.63,31.62,31.63,31.63,31.62,31.60,31.62,31.62,31.61,31.63,31.63,31.63,31.65,31.64,31.64,31.63,31.63,31.64,31.62,31.60,31.61,31.60,31.63,31.63,31.64,31.63,31.60,31.60,31.62,31.62,31.62,31.62,31.61,31.60,31.60,31.59,31.62,31.61,31.61,31.63,31.62,31.63,31.61,31.61,31.60,31.59,31.60,31.60,31.61,31.61,31.60,31.62,31.63,31.63,31.64,31.63,31.63,31.64,31.64,31.65,31.65,31.63,31.64,31.63,31.62,31.63,31.62,31.61,31.61,31.61,31.61,31.61,31.62,31.62,31.63,31.63,31.62,31.63,31.62,31.60,31.63,31.68,31.69,31.68,31.68,31.67,31.68,31.68,31.68,31.67,31.69,31.67,31.67,31.68,31.67,31.67,31.67,31.68,31.65,31.68,31.68,31.66,31.67,31.68,31.67,31.68,31.67,31.69,31.68,31.68,31.68,31.65,31.66,31.68,31.68,31.66,31.66,31.67,31.68,31.66,31.66,31.68,31.64,31.67,31.68,31.66,31.65,31.68,31.67,31.64,31.68,31.68,31.68,31.69,31.69,31.69,31.69,31.69,31.68,31.68,31.67,31.69,31.68,31.69,31.70,31.69,31.68,31.69,31.68,31.66,31.67,31.66,31.67,31.67,31.68,31.68,31.68,31.67,31.68,31.66,31.68,31.68,31.68,31.68,31.67,31.65,31.63,31.66,31.64,31.65,31.61,31.64,31.62,31.64,31.63,31.64,31.65,31.62,31.63,31.60,31.63,31.61,31.61,31.63,31.63,31.64,31.63,31.61,31.62,31.61,31.61,31.62,31.61,31.59,31.57,31.58,31.59,31.54,31.58,31.55,31.54,31.49,31.50,31.55,31.45,31.41,31.44,31.45,31.50,31.33,31.41,31.38,31.41,31.40,31.48,31.52,31.58,31.45,31.50,31.60,31.58,31.41,31.58,31.59,31.51,31.52,31.60,31.61,31.51,31.60,31.61,31.58,31.60,31.61,31.55,31.56,31.60,31.60,31.57,31.54,31.57,31.59,31.60,31.57,31.62,31.57,31.59,31.59,31.62,31.52,31.51,31.52,31.51,31.48,31.40,31.44,31.41,31.33,31.35,31.46,31.28,31.34,31.32,31.34,31.38,31.34,31.49,31.37,31.43,31.45,31.46,31.57,31.44,31.47,31.42,31.47,31.50,31.42,31.46,31.57,31.50,31.41,31.50,31.58,31.51,31.48,31.58,31.56,31.48,31.47,31.53,31.52,31.46,31.40,31.45,31.43,31.42,31.33,31.34,31.42,31.30,31.29,31.29,31.36,31.16,31.29,31.24,31.34,31.37,31.43,31.45,31.45,31.50,31.44,31.38,31.46,31.47,31.31,31.32,31.41,31.39,31.38,31.47,31.42,31.41,31.46,31.43,31.49,31.54,31.57,31.60,31.61,31.61,31.59,31.60,31.60,31.58,31.58,31.57,31.50,31.56,31.49,31.54,31.45,31.43,31.45,31.47,31.54,31.55,31.52,31.54,31.57,31.59,31.60,31.58,31.56,31.56,31.57,31.58,31.58,31.61,31.59,31.59,31.59,31.60,31.61,31.59,31.58,31.62,31.61,31.58,31.57,31.62,31.60,31.55,31.49,31.58,31.58,31.60,31.50,31.59,31.53,31.47,31.45,31.58,31.58,31.60,31.50,31.45,31.45,31.44,31.36,31.43,31.23,31.36,31.38,31.23,31.36,31.22,31.19,31.20,31.22,31.35,31.32,31.21,31.30,31.23,31.32,31.27,31.20,31.20,31.34,31.32,31.43,31.47,31.42,31.49,31.53,31.54,31.51,31.58,31.56,31.59,31.52,31.48,31.44,31.51,31.51,31.57,31.55,31.51,31.57,31.60,31.53,31.54,31.60,31.54,31.51,31.59,31.50,31.44,31.53,31.53,31.37,31.35,31.43,31.42,31.40,31.26,31.26,31.34,31.30,31.32,31.30,31.19,31.34,31.34,31.39,31.25,31.33,31.34,31.34,31.29,31.45,31.41,31.49,31.48,31.47,31.46,31.51,31.53,31.54,31.50,31.58,31.56,31.57],[29.36,28.99,29.77,29.72,29.82,30.01,30.00,30.02,30.06,29.82,29.96,29.95,29.62,29.96,29.97,30.15,30.35,30.33,30.55,30.21,30.43,30.35,30.27,30.09,30.01,29.97,29.99,30.34,30.28,30.17,29.80,30.15,30.05,30.10,30.00,29.91,30.07,29.43,29.96,29.86,30.07,29.99,30.22,30.23,30.47,30.27,30.57,30.73,30.30,30.28,30.56,30.40,30.64,30.53,30.40,30.49,30.53,30.38,30.50,30.04,30.38,30.45,30.11,30.04,29.42,29.40,29.89,29.74,29.91,29.61,29.78,30.02,29.72,29.94,30.16,30.14,30.02,29.84,29.71,29.84,29.90,29.77,30.16,29.89,30.40,30.15,30.35,30.24,30.30,30.12,30.28,30.55,30.30,30.45,30.39,30.35,30.74,30.45,30.06,30.20,30.36,30.00,29.84,30.01,29.90,29.64,29.90,30.03,29.37,29.50,30.06,29.73,29.69,29.89,29.88,29.75,29.60,29.72,29.88,29.47,29.64,29.79,28.93,29.54,29.67,29.38,29.32,28.81,28.96,29.62,28.92,29.70,28.01,29.76,29.13,28.95,29.11,28.80,27.25,27.50,28.20,26.07,28.27,27.78,27.95,28.19,26.75,28.06,26.60,26.76,27.09,27.25,25.74,26.56,26.89,26.12,22.51,26.19,24.54,22.47,18.12,17.82,16.45,13.61,13.08,10.98,10.14,9.03,8.80,7.75,7.91,6.90,6.49,7.05,5.99,5.86,5.46,5.22,5.56,4.52,4.57,4.08,4.44,3.62,3.47,3.53,3.03,2.79,2.25,2.25,2.15,1.86,1.61,1.76,1.14,0.76,1.10,1.70,1.58,1.54,2.13,2.30,1.94,2.77,3.23,2.98,3.09,4.39,4.59,4.29,5.43,5.56,5.15,5.59,6.31,6.61,6.39,6.87,8.86,8.79,8.35,10.16,11.14,9.69,10.29,14.38,12.95,11.40,15.49,16.67,12.15,16.55,17.72,18.95,17.04,19.68,20.07,20.67,19.08,22.03,21.96,21.88,22.62,23.26,24.48,23.25,23.88,25.25,24.93,25.13,25.66,25.81,25.43,25.98,27.88,27.06,26.55,28.62,28.06,27.58,27.81,29.57,29.28,28.62,29.38,30.20,30.11,30.34,30.90,30.90,31.02,31.15,31.18,31.24,31.15,31.38,31.42,31.41,31.47,31.50,31.43,31.47,31.49,31.51,31.48,31.55,31.39,31.33,31.35,31.50,31.35,31.44,31.39,31.42,31.42,31.52,31.46,31.52,31.49,31.46,31.55,31.53,31.54,31.49,31.49,31.50,31.45,31.44,31.45,31.50,31.52,31.55,31.56,31.58,31.57,31.59,31.61,31.60,31.60,31.59,31.58,31.56,31.56,31.54,31.54,31.49,31.48,31.52,31.53,31.56,31.52,31.53,31.57,31.59,31.59,31.63,31.61,31.64,31.62,31.62,31.61,31.60,31.60,31.64,31.63,31.63,31.62,31.60,31.55,31.59,31.56,31.54,31.54,31.53,31.57,31.51,31.55,31.55,31.59,31.58,31.58,31.57,31.58,31.58,31.58,31.58,31.55,31.56,31.55,31.54,31.54,31.53,31.55,31.56,31.54,31.58,31.55,31.58,31.57,31.59,31.59,31.58,31.60,31.58,31.61,31.60,31.62,31.61,31.63,31.63,31.65,31.65,31.64,31.63,31.64,31.63,31.63,31.62,31.59,31.60,31.62,31.62,31.60,31.62,31.61,31.59,31.63,31.60,31.64,31.64,31.64,31.64,31.64,31.64,31.64,31.64,31.64,31.64,31.65,31.64,31.64,31.64,31.61,31.62,31.62,31.62,31.63,31.64,31.62,31.65,31.64,31.64,31.64,31.63,31.63,31.64,31.64,31.64,31.64,31.64,31.63,31.65,31.63,31.64,31.65,31.65,31.63,31.64,31.63,31.64,31.64,31.65,31.66,31.66,31.65,31.64,31.64,31.64,31.64,31.64,31.63,31.61,31.60,31.60,31.60,31.62,31.61,31.63,31.63,31.63,31.63,31.64,31.64,31.63,31.64,31.64,31.62,31.61,31.63,31.62,31.62,31.62,31.65,31.65,31.66,31.64,31.65,31.64,31.64,31.65,31.63,31.61,31.62,31.61,31.64,31.64,31.65,31.64,31.61,31.61,31.62,31.62,31.62,31.63,31.63,31.62,31.61,31.61,31.63,31.61,31.62,31.64,31.63,31.63,31.62,31.62,31.60,31.59,31.61,31.61,31.62,31.61,31.61,31.63,31.63,31.64,31.64,31.64,31.65,31.66,31.66,31.65,31.66,31.64,31.65,31.64,31.63,31.63,31.63,31.62,31.61,31.61,31.61,31.62,31.64,31.62,31.64,31.65,31.63,31.64,31.63,31.62,31.62,31.67,31.67,31.66,31.66,31.65,31.65,31.66,31.66,31.64,31.66,31.65,31.65,31.67,31.64,31.65,31.65,31.66,31.63,31.65,31.67,31.63,31.64,31.66,31.64,31.65,31.65,31.67,31.67,31.67,31.66,31.62,31.62,31.66,31.65,31.62,31.64,31.65,31.64,31.64,31.63,31.64,31.61,31.63,31.65,31.64,31.61,31.66,31.64,31.60,31.66,31.64,31.65,31.68,31.67,31.67,31.68,31.67,31.67,31.67,31.65,31.67,31.66,31.68,31.68,31.67,31.67,31.67,31.66,31.65,31.64,31.64,31.65,31.65,31.65,31.65,31.65,31.63,31.64,31.63,31.65,31.65,31.66,31.66,31.64,31.64,31.61,31.65,31.63,31.64,31.61,31.62,31.61,31.63,31.61,31.62,31.63,31.60,31.60,31.58,31.61,31.56,31.58,31.61,31.60,31.62,31.60,31.57,31.58,31.57,31.58,31.59,31.58,31.54,31.53,31.52,31.55,31.45,31.53,31.47,31.47,31.40,31.38,31.48,31.32,31.28,31.30,31.35,31.41,31.20,31.28,31.27,31.28,31.22,31.33,31.44,31.50,31.33,31.42,31.56,31.52,31.27,31.51,31.54,31.41,31.39,31.56,31.58,31.40,31.56,31.59,31.55,31.49,31.57,31.50,31.48,31.56,31.57,31.54,31.46,31.50,31.54,31.56,31.49,31.58,31.53,31.52,31.50,31.59,31.43,31.38,31.44,31.44,31.38,31.34,31.33,31.27,31.24,31.28,31.29,31.17,31.23,31.19,31.22,31.28,31.22,31.38,31.27,31.29,31.34,31.37,31.50,31.28,31.33,31.35,31.35,31.42,31.40,31.30,31.49,31.44,31.26,31.32,31.51,31.44,31.36,31.48,31.48,31.42,31.41,31.47,31.42,31.40,31.35,31.32,31.31,31.23,31.24,31.22,31.24,31.13,31.21,31.21,31.16,31.05,31.25,31.14,31.17,31.31,31.31,31.36,31.33,31.40,31.33,31.22,31.36,31.34,31.17,31.21,31.26,31.26,31.29,31.32,31.33,31.31,31.39,31.32,31.43,31.43,31.51,31.54,31.56,31.57,31.52,31.53,31.55,31.51,31.48,31.52,31.41,31.48,31.37,31.47,31.35,31.29,31.37,31.36,31.42,31.45,31.44,31.45,31.49,31.54,31.55,31.51,31.50,31.48,31.50,31.53,31.53,31.56,31.54,31.54,31.53,31.57,31.59,31.56,31.52,31.58,31.56,31.49,31.49,31.58,31.55,31.47,31.44,31.51,31.52,31.50,31.40,31.53,31.44,31.39,31.34,31.46,31.51,31.52,31.38,31.33,31.39,31.36,31.23,31.34,31.06,31.27,31.26,31.08,31.24,31.12,31.07,31.14,31.10,31.26,31.24,31.07,31.25,31.13,31.19,31.12,31.05,31.08,31.26,31.19,31.36,31.42,31.33,31.42,31.48,31.49,31.41,31.51,31.49,31.52,31.43,31.38,31.36,31.44,31.43,31.50,31.48,31.45,31.51,31.53,31.45,31.46,31.53,31.46,31.44,31.52,31.42,31.34,31.48,31.48,31.25,31.19,31.37,31.32,31.32,31.15,31.08,31.26,31.22,31.16,31.25,31.09,31.28,31.26,31.30,31.10,31.25,31.15,31.17,31.20,31.32,31.29,31.36,31.40,31.39,31.38,31.38,31.45,31.46,31.37,31.49,31.46,31.48],[30.12,30.02,30.17,30.12,30.31,30.05,30.25,30.36,30.18,30.34,30.12,30.50,30.01,30.66,30.60,30.71,30.75,30.60,30.72,30.38,30.66,30.41,30.56,30.41,29.98,30.18,30.08,30.51,30.48,30.55,30.35,30.32,30.34,30.28,30.29,30.13,30.45,30.38,30.56,30.58,30.53,30.50,30.53,30.47,30.81,30.63,30.86,30.96,30.71,30.63,30.86,30.67,30.73,30.77,30.73,30.45,30.48,30.65,30.65,30.43,30.67,30.87,30.54,30.46,30.13,30.30,30.44,30.50,30.57,29.91,30.44,30.42,29.98,30.24,30.25,30.37,30.25,30.19,30.07,30.11,30.18,29.92,30.27,29.99,30.36,30.20,30.41,30.25,30.48,30.49,30.76,30.75,30.67,30.52,30.57,30.42,30.72,30.54,30.06,30.14,30.24,30.07,29.69,29.75,29.95,29.56,29.83,30.00,29.65,29.56,30.05,29.91,29.85,30.07,29.87,30.13,30.02,30.02,30.18,30.05,30.14,30.20,29.42,29.82,29.82,29.79,29.74,29.06,29.35,29.77,29.34,29.67,28.54,29.94,29.64,29.07,29.72,29.13,27.77,28.25,27.74,26.90,28.47,28.28,28.16,28.55,27.37,28.31,26.81,27.45,27.65,28.07,27.04,27.06,27.58,27.20,24.77,27.09,26.46,25.44,23.75,22.42,19.98,21.06,16.51,13.18,11.56,12.97,9.76,7.92,9.61,9.64,7.06,7.00,7.72,6.49,5.88,5.83,6.24,5.31,5.06,4.50,4.08,4.17,3.95,3.76,3.34,3.52,2.71,2.45,2.38,2.49,1.93,1.98,1.84,1.38,0.77,1.16,1.63,1.53,1.67,2.05,2.13,2.18,2.61,2.80,2.98,3.09,4.14,4.26,4.60,5.10,5.11,5.73,5.83,6.45,6.69,6.81,9.31,8.49,8.62,10.56,10.87,9.63,11.07,14.91,11.63,11.57,16.46,16.24,12.25,17.65,17.43,18.03,16.32,20.37,20.25,19.30,19.91,22.37,21.89,22.48,23.65,24.31,24.42,24.85,25.16,25.69,25.25,26.31,26.51,26.15,26.18,27.40,28.05,27.34,28.27,28.79,28.68,27.64,28.60,29.76,29.29,29.38,29.25,30.01,30.03,30.53,30.78,30.94,31.19,31.07,31.14,31.24,31.27,31.29,31.41,31.37,31.42,31.39,31.39,31.40,31.44,31.43,31.45,31.46,31.37,31.31,31.41,31.45,31.39,31.46,31.42,31.40,31.45,31.47,31.43,31.50,31.46,31.43,31.50,31.52,31.49,31.49,31.46,31.44,31.43,31.43,31.44,31.49,31.50,31.51,31.53,31.55,31.55,31.58,31.60,31.59,31.60,31.59,31.56,31.54,31.54,31.51,31.51,31.48,31.48,31.54,31.50,31.57,31.51,31.52,31.56,31.58,31.58,31.63,31.61,31.63,31.60,31.61,31.60,31.60,31.59,31.62,31.62,31.62,31.62,31.61,31.56,31.59,31.56,31.55,31.55,31.56,31.58,31.54,31.57,31.57,31.59,31.58,31.59,31.59,31.60,31.59,31.59,31.59,31.57,31.57,31.56,31.56,31.55,31.56,31.57,31.57,31.56,31.58,31.57,31.58,31.58,31.58,31.59,31.59,31.60,31.58,31.61,31.60,31.62,31.62,31.63,31.63,31.64,31.64,31.63,31.63,31.64,31.64,31.63,31.61,31.59,31.60,31.61,31.61,31.60,31.62,31.60,31.59,31.62,31.61,31.63,31.63,31.64,31.63,31.64,31.64,31.64,31.64,31.64,31.64,31.64,31.64,31.63,31.63,31.61,31.62,31.63,31.61,31.62,31.64,31.62,31.64,31.64,31.64,31.64,31.64,31.63,31.64,31.63,31.64,31.63,31.64,31.63,31.65,31.62,31.63,31.64,31.65,31.62,31.64,31.63,31.63,31.63,31.64,31.65,31.65,31.64,31.63,31.63,31.63,31.63,31.63,31.62,31.59,31.59,31.60,31.60,31.61,31.60,31.63,31.62,31.61,31.62,31.63,31.63,31.62,31.63,31.63,31.63,31.60,31.62,31.62,31.61,31.62,31.63,31.64,31.65,31.63,31.63,31.62,31.62,31.64,31.61,31.59,31.60,31.59,31.62,31.64,31.64,31.63,31.60,31.60,31.62,31.62,31.62,31.63,31.61,31.61,31.60,31.59,31.61,31.60,31.62,31.63,31.62,31.64,31.61,31.61,31.59,31.60,31.60,31.60,31.61,31.61,31.60,31.63,31.64,31.62,31.64,31.63,31.63,31.64,31.64,31.64,31.65,31.63,31.63,31.63,31.61,31.63,31.62,31.61,31.61,31.61,31.60,31.61,31.62,31.61,31.62,31.64,31.62,31.63,31.61,31.60,31.63,31.69,31.69,31.69,31.69,31.69,31.69,31.70,31.69,31.68,31.70,31.69,31.68,31.68,31.67,31.68,31.67,31.69,31.65,31.69,31.68,31.67,31.68,31.69,31.69,31.68,31.69,31.69,31.69,31.69,31.69,31.68,31.67,31.69,31.69,31.68,31.67,31.68,31.70,31.67,31.67,31.70,31.67,31.68,31.68,31.68,31.66,31.68,31.69,31.65,31.69,31.69,31.69,31.69,31.69,31.69,31.69,31.69,31.68,31.68,31.68,31.69,31.68,31.69,31.70,31.70,31.69,31.70,31.69,31.68,31.68,31.68,31.69,31.68,31.69,31.69,31.69,31.68,31.69,31.67,31.69,31.68,31.69,31.68,31.68,31.66,31.64,31.66,31.65,31.65,31.63,31.64,31.64,31.64,31.63,31.64,31.65,31.63,31.65,31.63,31.64,31.63,31.63,31.65,31.64,31.64,31.64,31.63,31.64,31.63,31.63,31.64,31.62,31.62,31.59,31.61,31.60,31.59,31.60,31.58,31.57,31.54,31.55,31.58,31.50,31.46,31.50,31.49,31.52,31.42,31.48,31.45,31.45,31.44,31.50,31.54,31.57,31.48,31.53,31.59,31.59,31.44,31.60,31.60,31.56,31.57,31.62,31.63,31.57,31.63,31.63,31.63,31.62,31.64,31.60,31.59,31.62,31.64,31.62,31.58,31.60,31.62,31.62,31.59,31.61,31.61,31.62,31.61,31.63,31.58,31.56,31.55,31.56,31.53,31.49,31.51,31.48,31.40,31.48,31.54,31.35,31.41,31.46,31.47,31.44,31.45,31.56,31.46,31.49,31.51,31.54,31.62,31.51,31.54,31.53,31.56,31.56,31.52,31.54,31.61,31.57,31.51,31.57,31.63,31.55,31.54,31.63,31.60,31.50,31.52,31.56,31.55,31.49,31.44,31.49,31.43,31.45,31.39,31.41,31.47,31.39,31.38,31.40,31.46,31.33,31.41,31.40,31.44,31.46,31.48,31.49,31.56,31.55,31.53,31.50,31.56,31.53,31.43,31.44,31.52,31.49,31.50,31.55,31.47,31.45,31.49,31.50,31.54,31.57,31.59,31.62,31.62,31.61,31.61,31.62,31.61,31.61,31.61,31.60,31.55,31.59,31.53,31.57,31.51,31.48,31.48,31.49,31.56,31.54,31.54,31.54,31.58,31.61,31.61,31.60,31.59,31.58,31.58,31.60,31.60,31.62,31.60,31.59,31.60,31.61,31.63,31.62,31.60,31.63,31.63,31.59,31.60,31.64,31.63,31.59,31.54,31.61,31.62,31.62,31.55,31.63,31.59,31.55,31.53,31.60,31.61,31.62,31.55,31.53,31.52,31.50,31.42,31.48,31.26,31.43,31.44,31.36,31.45,31.36,31.33,31.30,31.27,31.38,31.42,31.27,31.43,31.35,31.40,31.32,31.24,31.27,31.40,31.37,31.48,31.52,31.50,31.54,31.56,31.57,31.55,31.61,31.58,31.61,31.54,31.55,31.49,31.55,31.55,31.59,31.58,31.56,31.60,31.61,31.58,31.59,31.62,31.58,31.55,31.61,31.57,31.50,31.57,31.57,31.45,31.40,31.46,31.46,31.43,31.33,31.34,31.42,31.38,31.35,31.38,31.37,31.46,31.44,31.42,31.34,31.42,31.46,31.46,31.42,31.50,31.49,31.55,31.56,31.54,31.53,31.56,31.57,31.58,31.57,31.61,31.58,31.59],[30.37,29.80,30.22,29.98,30.26,30.12,30.09,30.38,30.26,30.23,30.15,30.46,30.09,30.53,30.70,30.61,30.73,30.62,30.74,30.42,30.64,30.38,30.56,30.31,30.09,30.01,30.07,30.49,30.48,30.44,30.25,30.21,30.44,30.36,30.37,30.40,30.45,30.32,30.51,30.55,30.49,30.47,30.50,30.61,30.71,30.65,30.71,30.94,30.76,30.59,30.84,30.53,30.74,30.77,30.61,30.51,30.58,30.62,30.70,30.48,30.69,30.88,30.64,30.61,30.38,30.05,30.45,30.46,30.52,30.28,30.36,30.31,30.05,30.29,30.30,30.44,30.16,30.05,29.90,29.95,29.98,29.87,30.21,29.96,30.29,30.20,30.39,30.26,30.34,30.44,30.65,30.59,30.57,30.49,30.26,30.37,30.57,30.44,30.14,30.30,30.14,30.09,29.88,29.72,29.68,29.72,29.96,29.94,29.48,29.68,30.08,29.77,29.71,30.07,29.91,29.99,29.96,30.00,30.23,30.03,30.24,30.22,29.77,29.92,30.03,29.90,30.13,29.17,29.41,29.94,29.30,29.88,28.46,29.96,29.57,29.39,29.67,29.20,28.51,28.82,28.38,27.94,29.07,28.79,28.93,28.71,28.04,28.82,27.47,27.73,28.08,28.69,27.62,27.52,28.38,27.69,26.54,27.65,27.64,26.16,24.46,23.62,20.92,23.39,19.22,14.70,12.95,14.48,11.01,9.40,9.34,9.02,8.86,7.48,7.47,7.22,6.46,6.13,6.13,5.74,5.34,4.83,4.53,4.01,4.20,4.08,3.51,3.43,2.93,2.78,2.21,2.23,2.05,2.05,1.68,1.65,1.09,0.76,1.03,1.51,1.49,1.53,1.97,2.23,2.08,2.30,2.99,3.26,3.07,3.57,4.76,4.68,4.51,5.15,5.41,5.88,5.70,6.36,7.20,7.83,7.60,9.49,10.73,8.98,10.54,14.57,11.74,10.68,15.76,16.23,12.69,16.57,17.39,18.14,15.90,19.65,19.07,18.38,18.75,22.17,21.28,20.27,23.47,23.68,23.54,23.04,24.58,25.27,24.40,25.86,25.88,25.93,25.34,26.35,27.34,26.79,27.24,27.98,27.97,26.13,27.92,29.19,28.62,28.43,29.52,29.56,29.34,30.35,30.63,30.93,31.04,31.02,31.11,31.20,31.17,31.25,31.33,31.28,31.40,31.35,31.35,31.42,31.40,31.41,31.37,31.45,31.30,31.32,31.35,31.44,31.37,31.43,31.44,31.40,31.48,31.45,31.45,31.47,31.46,31.41,31.49,31.48,31.46,31.46,31.42,31.42,31.41,31.42,31.41,31.47,31.47,31.49,31.51,31.53,31.54,31.57,31.59,31.58,31.59,31.58,31.54,31.53,31.52,31.50,31.50,31.49,31.47,31.54,31.51,31.56,31.50,31.52,31.54,31.58,31.58,31.62,31.60,31.62,31.60,31.60,31.60,31.59,31.59,31.62,31.61,31.61,31.62,31.61,31.57,31.59,31.55,31.55,31.54,31.56,31.58,31.55,31.56,31.57,31.59,31.57,31.58,31.59,31.60,31.58,31.59,31.58,31.57,31.58,31.55,31.55,31.55,31.55,31.56,31.58,31.57,31.60,31.57,31.58,31.58,31.58,31.59,31.60,31.60,31.58,31.62,31.61,31.62,31.62,31.63,31.64,31.64,31.64,31.64,31.64,31.65,31.65,31.64,31.62,31.59,31.61,31.61,31.61,31.61,31.62,31.60,31.60,31.62,31.61,31.63,31.63,31.64,31.64,31.64,31.64,31.64,31.63,31.64,31.64,31.64,31.64,31.64,31.64,31.61,31.61,31.63,31.61,31.62,31.64,31.62,31.64,31.64,31.64,31.64,31.63,31.63,31.65,31.64,31.64,31.64,31.63,31.62,31.65,31.62,31.64,31.64,31.65,31.63,31.64,31.63,31.63,31.63,31.64,31.66,31.66,31.65,31.63,31.64,31.64,31.63,31.64,31.62,31.59,31.58,31.59,31.59,31.62,31.61,31.64,31.63,31.62,31.63,31.64,31.63,31.62,31.63,31.62,31.62,31.60,31.62,31.61,31.61,31.63,31.63,31.63,31.65,31.64,31.64,31.63,31.63,31.64,31.61,31.59,31.61,31.60,31.62,31.63,31.63,31.63,31.59,31.61,31.62,31.62,31.61,31.63,31.61,31.60,31.60,31.60,31.60,31.60,31.61,31.63,31.61,31.64,31.61,31.61,31.59,31.59,31.60,31.61,31.62,31.61,31.61,31.63,31.64,31.62,31.64,31.62,31.63,31.64,31.65,31.64,31.65,31.62,31.63,31.64,31.61,31.64,31.61,31.61,31.61,31.62,31.60,31.61,31.62,31.61,31.62,31.63,31.62,31.63,31.61,31.60,31.62,31.68,31.69,31.68,31.69,31.68,31.68,31.69,31.69,31.67,31.69,31.68,31.67,31.68,31.67,31.68,31.67,31.69,31.66,31.69,31.68,31.67,31.68,31.69,31.69,31.68,31.68,31.69,31.69,31.69,31.68,31.67,31.67,31.69,31.69,31.68,31.67,31.68,31.69,31.67,31.67,31.69,31.66,31.68,31.68,31.68,31.66,31.68,31.68,31.65,31.69,31.68,31.68,31.69,31.69,31.69,31.69,31.69,31.68,31.68,31.68,31.69,31.68,31.69,31.70,31.69,31.69,31.69,31.69,31.67,31.67,31.67,31.68,31.68,31.68,31.68,31.68,31.66,31.68,31.67,31.68,31.67,31.68,31.67,31.67,31.66,31.64,31.66,31.64,31.65,31.63,31.64,31.63,31.65,31.64,31.64,31.65,31.62,31.64,31.61,31.63,31.62,31.62,31.64,31.64,31.64,31.63,31.62,31.63,31.61,31.61,31.62,31.61,31.59,31.58,31.59,31.60,31.55,31.59,31.58,31.56,31.50,31.54,31.56,31.49,31.44,31.48,31.48,31.52,31.37,31.44,31.42,31.44,31.41,31.50,31.54,31.57,31.48,31.52,31.60,31.59,31.43,31.59,31.59,31.54,31.55,31.60,31.61,31.55,31.62,31.63,31.60,31.62,31.63,31.58,31.56,31.62,31.63,31.60,31.56,31.58,31.62,31.61,31.57,31.61,31.58,31.62,31.59,31.63,31.56,31.55,31.52,31.52,31.52,31.43,31.48,31.47,31.39,31.40,31.53,31.31,31.37,31.35,31.42,31.44,31.36,31.54,31.43,31.46,31.48,31.50,31.57,31.47,31.47,31.47,31.51,31.52,31.48,31.51,31.61,31.55,31.48,31.55,31.61,31.53,31.54,31.60,31.58,31.49,31.50,31.56,31.56,31.48,31.41,31.45,31.44,31.45,31.37,31.39,31.46,31.33,31.37,31.33,31.42,31.28,31.36,31.29,31.36,31.43,31.46,31.47,31.49,31.53,31.49,31.45,31.51,31.52,31.38,31.39,31.48,31.47,31.48,31.53,31.48,31.46,31.50,31.47,31.52,31.58,31.61,31.60,31.61,31.61,31.61,31.61,31.61,31.61,31.61,31.59,31.54,31.59,31.51,31.56,31.50,31.47,31.48,31.49,31.57,31.56,31.54,31.56,31.58,31.61,31.61,31.60,31.59,31.58,31.58,31.59,31.60,31.62,31.60,31.60,31.59,31.62,31.62,31.62,31.60,31.63,31.63,31.60,31.59,31.64,31.63,31.57,31.51,31.61,31.62,31.60,31.54,31.61,31.57,31.52,31.49,31.56,31.59,31.61,31.53,31.49,31.50,31.48,31.41,31.48,31.32,31.44,31.44,31.34,31.44,31.33,31.30,31.27,31.24,31.40,31.38,31.28,31.40,31.33,31.37,31.29,31.27,31.28,31.40,31.35,31.46,31.51,31.46,31.52,31.56,31.57,31.53,31.60,31.58,31.61,31.54,31.53,31.48,31.55,31.55,31.59,31.58,31.54,31.60,31.61,31.58,31.57,31.62,31.58,31.56,31.61,31.54,31.50,31.56,31.54,31.42,31.39,31.47,31.46,31.44,31.33,31.33,31.39,31.36,31.40,31.35,31.33,31.39,31.41,31.41,31.31,31.41,31.39,31.41,31.38,31.48,31.46,31.53,31.54,31.51,31.47,31.54,31.55,31.57,31.53,31.58,31.58,31.59],[29.66,29.02,29.81,29.78,29.89,30.05,29.96,29.99,30.10,29.97,29.89,30.12,29.88,30.16,30.26,30.37,30.46,30.32,30.55,30.20,30.50,30.35,30.27,30.04,30.08,29.86,29.84,30.40,30.26,30.13,29.90,30.02,30.04,30.09,30.08,30.04,30.16,29.85,30.16,30.08,30.16,30.15,30.28,30.27,30.52,30.40,30.50,30.75,30.45,30.42,30.71,30.41,30.60,30.57,30.50,30.46,30.49,30.50,30.54,30.18,30.46,30.55,30.31,30.30,30.01,29.78,30.17,30.15,30.04,30.08,29.88,30.05,29.90,30.02,30.13,30.09,29.99,29.80,29.60,29.69,29.70,29.77,30.08,29.71,30.30,30.11,30.23,30.02,30.13,30.04,30.22,30.38,30.02,30.34,30.24,30.34,30.63,30.42,30.19,30.33,30.24,30.01,29.92,29.85,29.60,29.68,29.98,29.74,29.31,29.71,30.08,29.59,29.62,29.96,29.86,29.73,29.77,29.83,29.94,29.79,29.83,30.15,29.68,29.85,29.99,29.55,29.76,28.55,29.38,29.80,28.78,29.63,27.95,29.61,29.19,28.89,29.12,28.86,27.75,28.13,28.29,26.27,28.76,28.20,28.05,28.50,27.62,28.19,26.79,27.32,27.84,27.68,26.86,27.38,27.73,27.00,24.74,27.55,26.51,23.95,21.36,21.22,19.71,18.92,17.34,15.51,14.46,11.49,10.81,10.62,10.68,8.32,7.76,9.11,7.81,7.07,7.81,7.00,6.36,6.01,6.13,5.14,4.83,4.51,4.29,4.35,3.61,3.29,3.00,2.94,2.34,2.13,1.97,2.18,1.60,1.49,1.63,0.96,0.77,1.09,1.54,1.41,1.45,2.10,2.12,1.84,2.53,3.39,3.18,2.95,4.32,4.67,4.04,4.94,5.14,5.30,5.14,5.92,6.60,6.73,6.70,8.18,9.00,8.74,9.23,12.08,11.68,10.67,15.16,14.87,11.63,15.29,15.28,17.36,15.01,17.93,17.88,17.71,15.56,19.77,20.65,19.70,20.83,22.25,22.35,21.43,22.42,24.15,23.35,23.54,23.95,23.86,23.34,24.66,25.81,24.99,25.47,27.15,26.32,25.27,26.49,28.50,27.58,27.32,28.97,29.24,29.30,30.19,30.62,30.83,31.03,31.16,31.12,31.12,31.13,31.30,31.35,31.29,31.40,31.43,31.36,31.43,31.43,31.46,31.40,31.51,31.24,31.32,31.34,31.46,31.37,31.41,31.32,31.37,31.43,31.45,31.45,31.49,31.48,31.45,31.52,31.49,31.50,31.46,31.46,31.48,31.42,31.44,31.43,31.49,31.48,31.52,31.54,31.56,31.56,31.59,31.60,31.59,31.60,31.60,31.55,31.54,31.52,31.53,31.52,31.49,31.48,31.54,31.53,31.56,31.51,31.50,31.54,31.57,31.58,31.62,31.61,31.64,31.61,31.62,31.61,31.60,31.61,31.63,31.63,31.63,31.61,31.60,31.56,31.58,31.54,31.54,31.55,31.55,31.57,31.53,31.56,31.55,31.59,31.58,31.59,31.58,31.59,31.59,31.60,31.59,31.56,31.57,31.55,31.55,31.55,31.54,31.55,31.58,31.57,31.60,31.57,31.59,31.59,31.60,31.61,31.60,31.61,31.59,31.62,31.61,31.62,31.62,31.63,31.63,31.66,31.65,31.64,31.64,31.65,31.64,31.64,31.61,31.60,31.62,31.63,31.63,31.62,31.63,31.62,31.61,31.63,31.60,31.64,31.63,31.64,31.64,31.64,31.64,31.64,31.64,31.65,31.65,31.64,31.64,31.63,31.65,31.62,31.62,31.63,31.61,31.63,31.63,31.63,31.65,31.65,31.64,31.64,31.63,31.63,31.65,31.64,31.64,31.64,31.64,31.63,31.66,31.62,31.65,31.64,31.65,31.63,31.65,31.62,31.64,31.64,31.65,31.66,31.65,31.65,31.64,31.64,31.63,31.63,31.64,31.63,31.60,31.58,31.60,31.60,31.62,31.61,31.63,31.63,31.63,31.64,31.64,31.64,31.63,31.64,31.63,31.62,31.61,31.63,31.62,31.62,31.62,31.64,31.64,31.65,31.65,31.65,31.64,31.64,31.65,31.63,31.61,31.62,31.61,31.63,31.64,31.65,31.64,31.62,31.61,31.63,31.63,31.62,31.63,31.63,31.61,31.61,31.61,31.62,31.60,31.63,31.64,31.63,31.63,31.62,31.61,31.61,31.60,31.62,31.62,31.62,31.61,31.61,31.64,31.63,31.64,31.64,31.64,31.64,31.65,31.66,31.65,31.65,31.63,31.64,31.63,31.63,31.63,31.63,31.62,31.61,31.62,31.62,31.62,31.64,31.62,31.64,31.65,31.64,31.64,31.63,31.62,31.62,31.68,31.68,31.68,31.67,31.66,31.67,31.67,31.67,31.66,31.68,31.66,31.67,31.68,31.65,31.66,31.67,31.68,31.64,31.67,31.67,31.64,31.65,31.67,31.66,31.67,31.67,31.69,31.68,31.68,31.68,31.63,31.63,31.68,31.67,31.64,31.65,31.67,31.66,31.65,31.65,31.66,31.63,31.64,31.67,31.65,31.62,31.67,31.66,31.60,31.68,31.67,31.68,31.69,31.68,31.69,31.69,31.69,31.69,31.69,31.68,31.69,31.69,31.69,31.70,31.69,31.69,31.69,31.68,31.67,31.68,31.66,31.68,31.68,31.68,31.68,31.67,31.67,31.68,31.66,31.68,31.68,31.68,31.68,31.67,31.66,31.64,31.67,31.66,31.66,31.65,31.65,31.65,31.66,31.65,31.65,31.66,31.64,31.64,31.62,31.65,31.62,31.63,31.64,31.64,31.65,31.64,31.62,31.62,31.62,31.62,31.62,31.60,31.58,31.56,31.58,31.58,31.48,31.55,31.51,31.51,31.40,31.43,31.54,31.40,31.28,31.38,31.39,31.45,31.27,31.31,31.31,31.40,31.30,31.43,31.50,31.56,31.37,31.46,31.59,31.57,31.35,31.55,31.58,31.42,31.44,31.57,31.60,31.43,31.57,31.60,31.57,31.52,31.57,31.56,31.54,31.53,31.59,31.58,31.49,31.53,31.57,31.57,31.52,31.61,31.56,31.53,31.55,31.61,31.47,31.41,31.48,31.46,31.46,31.39,31.37,31.35,31.33,31.34,31.35,31.27,31.40,31.29,31.24,31.38,31.32,31.38,31.31,31.40,31.39,31.38,31.52,31.40,31.38,31.37,31.42,31.52,31.41,31.38,31.53,31.49,31.36,31.38,31.54,31.49,31.43,31.51,31.52,31.48,31.42,31.50,31.47,31.46,31.35,31.45,31.42,31.34,31.35,31.36,31.36,31.25,31.33,31.31,31.26,31.15,31.38,31.29,31.31,31.39,31.43,31.45,31.41,31.44,31.39,31.30,31.40,31.42,31.24,31.32,31.33,31.36,31.36,31.43,31.41,31.42,31.48,31.41,31.47,31.51,31.55,31.58,31.59,31.60,31.58,31.58,31.57,31.54,31.53,31.54,31.48,31.53,31.44,31.52,31.42,31.39,31.47,31.47,31.50,31.56,31.52,31.56,31.58,31.59,31.60,31.57,31.56,31.53,31.54,31.54,31.58,31.58,31.58,31.58,31.58,31.60,31.61,31.61,31.56,31.61,31.60,31.57,31.57,31.61,31.59,31.54,31.48,31.56,31.56,31.58,31.46,31.57,31.50,31.43,31.41,31.53,31.53,31.58,31.45,31.37,31.39,31.45,31.32,31.46,31.24,31.42,31.34,31.18,31.42,31.21,31.16,31.24,31.25,31.38,31.32,31.26,31.35,31.16,31.32,31.28,31.24,31.22,31.35,31.33,31.45,31.50,31.42,31.47,31.56,31.56,31.47,31.55,31.52,31.56,31.54,31.47,31.45,31.52,31.49,31.56,31.55,31.52,31.57,31.58,31.50,31.51,31.58,31.51,31.51,31.58,31.48,31.41,31.55,31.54,31.30,31.33,31.48,31.43,31.42,31.33,31.21,31.36,31.34,31.35,31.35,31.25,31.39,31.42,31.34,31.19,31.36,31.31,31.24,31.27,31.43,31.34,31.45,31.45,31.46,31.45,31.49,31.48,31.50,31.42,31.53,31.50,31.54],[29.46,29.30,29.69,29.77,29.92,29.92,29.91,30.02,29.96,30.06,29.96,30.33,29.88,30.37,30.14,30.52,30.54,30.44,30.61,30.19,30.51,30.31,30.35,29.96,30.01,29.78,29.99,30.40,30.55,30.41,29.93,30.16,30.06,30.13,30.03,30.02,30.14,29.93,30.26,30.23,30.25,30.24,30.32,30.31,30.66,30.55,30.72,30.87,30.48,30.51,30.70,30.50,30.60,30.62,30.61,30.49,30.48,30.50,30.58,30.20,30.47,30.66,30.37,30.29,29.95,30.11,30.30,30.43,30.23,29.92,30.19,30.17,29.91,29.96,30.13,30.06,30.10,29.74,29.67,29.74,29.76,29.53,30.04,29.91,30.32,30.19,30.28,30.31,30.37,30.38,30.46,30.63,30.49,30.62,30.62,30.59,30.80,30.50,30.25,30.31,30.33,30.09,29.91,29.92,29.81,29.67,29.95,29.89,29.43,29.61,30.05,29.64,29.59,29.90,29.64,29.73,29.64,29.61,29.68,29.62,29.79,29.96,29.25,29.65,29.69,29.56,29.19,28.78,28.97,29.55,28.61,29.63,27.85,29.71,29.39,28.81,29.22,28.94,27.48,28.22,27.56,26.26,28.31,27.77,27.83,28.21,27.00,27.85,26.40,27.38,27.50,27.72,26.27,26.84,27.15,26.44,24.33,26.99,26.48,24.82,23.40,21.59,18.89,20.45,17.90,15.07,13.69,14.40,10.91,9.62,11.86,10.31,8.39,8.37,9.44,7.38,6.91,7.40,7.20,6.28,5.96,5.56,5.42,4.69,4.51,4.26,3.94,3.85,3.14,3.12,2.91,2.61,2.12,2.26,2.09,1.66,1.56,1.56,1.07,0.77,1.08,1.58,1.57,1.60,2.18,2.18,2.19,3.00,3.26,2.92,3.13,4.46,4.42,4.37,4.99,5.23,5.04,5.52,6.54,6.44,6.88,8.46,8.65,8.31,10.14,13.04,10.34,9.93,15.80,14.77,11.34,15.04,17.09,16.20,14.11,17.57,17.52,17.58,16.04,20.18,20.14,20.64,21.64,22.70,23.03,22.46,23.76,24.40,23.81,24.54,24.92,24.54,24.38,26.03,27.09,25.80,26.89,27.70,27.00,26.33,27.04,29.03,28.13,28.33,28.58,29.51,29.59,30.03,30.56,30.84,30.99,30.97,31.09,31.12,31.09,31.25,31.31,31.28,31.36,31.37,31.36,31.38,31.39,31.42,31.39,31.43,31.31,31.31,31.33,31.44,31.29,31.39,31.35,31.35,31.38,31.43,31.40,31.46,31.44,31.44,31.51,31.47,31.48,31.44,31.44,31.44,31.41,31.40,31.41,31.46,31.48,31.49,31.51,31.53,31.54,31.57,31.58,31.57,31.57,31.58,31.54,31.52,31.54,31.50,31.50,31.46,31.47,31.53,31.50,31.55,31.49,31.50,31.54,31.56,31.57,31.61,31.59,31.62,31.60,31.60,31.60,31.59,31.58,31.62,31.61,31.62,31.60,31.59,31.54,31.58,31.55,31.54,31.54,31.56,31.57,31.53,31.56,31.55,31.59,31.57,31.58,31.58,31.59,31.58,31.58,31.58,31.55,31.56,31.55,31.55,31.55,31.54,31.56,31.56,31.56,31.58,31.56,31.58,31.58,31.59,31.59,31.59,31.60,31.57,31.61,31.60,31.61,31.61,31.62,31.63,31.65,31.64,31.63,31.63,31.63,31.63,31.63,31.60,31.59,31.60,31.62,31.61,31.60,31.62,31.60,31.59,31.62,31.60,31.63,31.62,31.64,31.63,31.63,31.64,31.64,31.64,31.64,31.64,31.64,31.63,31.62,31.64,31.61,31.62,31.62,31.61,31.62,31.63,31.63,31.64,31.65,31.63,31.64,31.63,31.63,31.65,31.63,31.64,31.63,31.64,31.63,31.65,31.62,31.64,31.64,31.65,31.62,31.65,31.64,31.63,31.63,31.64,31.65,31.65,31.64,31.63,31.63,31.63,31.63,31.63,31.61,31.59,31.58,31.59,31.59,31.60,31.61,31.63,31.63,31.61,31.63,31.64,31.64,31.62,31.64,31.63,31.63,31.63,31.63,31.63,31.62,31.62,31.65,31.65,31.65,31.65,31.64,31.63,31.62,31.64,31.62,31.59,31.61,31.60,31.62,31.63,31.64,31.64,31.61,31.61,31.62,31.62,31.62,31.63,31.62,31.60,31.60,31.60,31.62,31.59,31.61,31.64,31.62,31.63,31.61,31.60,31.60,31.59,31.62,31.61,31.62,31.61,31.60,31.64,31.63,31.63,31.65,31.64,31.65,31.66,31.66,31.64,31.65,31.64,31.64,31.64,31.62,31.63,31.62,31.63,31.61,31.62,31.61,31.62,31.64,31.63,31.64,31.64,31.63,31.63,31.62,31.61,31.63,31.69,31.69,31.68,31.68,31.67,31.68,31.68,31.68,31.67,31.67,31.67,31.66,31.68,31.65,31.67,31.66,31.67,31.63,31.67,31.68,31.65,31.66,31.68,31.67,31.68,31.67,31.69,31.69,31.68,31.69,31.65,31.66,31.68,31.67,31.65,31.66,31.67,31.67,31.66,31.65,31.67,31.63,31.66,31.67,31.65,31.65,31.68,31.67,31.63,31.69,31.67,31.68,31.70,31.69,31.69,31.69,31.69,31.69,31.69,31.67,31.69,31.68,31.69,31.70,31.69,31.69,31.69,31.68,31.67,31.68,31.67,31.68,31.68,31.68,31.68,31.68,31.66,31.67,31.66,31.68,31.68,31.69,31.68,31.67,31.66,31.63,31.66,31.64,31.64,31.62,31.63,31.63,31.63,31.63,31.63,31.64,31.61,31.63,31.60,31.62,31.60,31.61,31.63,31.63,31.63,31.63,31.60,31.62,31.59,31.61,31.60,31.59,31.56,31.54,31.56,31.57,31.50,31.56,31.52,31.52,31.44,31.47,31.53,31.39,31.31,31.38,31.38,31.43,31.24,31.36,31.30,31.34,31.32,31.41,31.49,31.54,31.38,31.46,31.58,31.55,31.36,31.55,31.57,31.46,31.48,31.57,31.60,31.49,31.59,31.60,31.57,31.57,31.59,31.50,31.52,31.58,31.57,31.53,31.47,31.49,31.56,31.55,31.49,31.59,31.54,31.56,31.52,31.61,31.49,31.45,31.48,31.47,31.45,31.37,31.39,31.33,31.24,31.28,31.40,31.18,31.27,31.29,31.30,31.32,31.28,31.43,31.34,31.34,31.37,31.40,31.57,31.35,31.39,31.37,31.39,31.43,31.40,31.39,31.53,31.49,31.33,31.41,31.56,31.46,31.40,31.54,31.51,31.40,31.42,31.47,31.42,31.36,31.27,31.32,31.31,31.25,31.22,31.20,31.30,31.14,31.16,31.25,31.24,31.08,31.22,31.23,31.28,31.33,31.32,31.35,31.40,31.45,31.38,31.29,31.41,31.39,31.21,31.24,31.33,31.34,31.28,31.37,31.36,31.32,31.40,31.35,31.44,31.49,31.52,31.56,31.58,31.57,31.57,31.56,31.57,31.53,31.54,31.53,31.46,31.53,31.42,31.49,31.39,31.35,31.36,31.36,31.47,31.44,31.47,31.48,31.51,31.56,31.57,31.55,31.52,31.52,31.51,31.52,31.55,31.57,31.57,31.55,31.55,31.59,31.60,31.56,31.55,31.60,31.59,31.51,31.55,31.60,31.56,31.51,31.46,31.54,31.54,31.53,31.44,31.55,31.45,31.44,31.41,31.47,31.50,31.56,31.45,31.41,31.39,31.39,31.27,31.38,31.11,31.27,31.29,31.09,31.31,31.12,31.12,31.11,31.07,31.27,31.20,31.00,31.23,31.07,31.18,31.12,31.04,31.11,31.25,31.22,31.37,31.41,31.37,31.45,31.49,31.50,31.46,31.55,31.52,31.55,31.47,31.44,31.39,31.46,31.47,31.53,31.52,31.48,31.54,31.56,31.49,31.48,31.57,31.50,31.49,31.55,31.48,31.39,31.50,31.49,31.28,31.29,31.40,31.38,31.32,31.17,31.07,31.25,31.26,31.17,31.27,31.15,31.28,31.25,31.29,31.13,31.26,31.23,31.27,31.25,31.34,31.33,31.42,31.47,31.41,31.42,31.41,31.48,31.50,31.45,31.49,31.47,31.51],[30.32,29.94,30.23,30.06,30.31,30.14,30.18,30.38,30.27,30.45,30.20,30.57,30.20,30.82,30.86,30.75,30.84,30.71,30.80,30.50,30.71,30.53,30.57,30.43,30.12,30.24,30.19,30.56,30.56,30.57,30.37,30.58,30.53,30.51,30.48,30.36,30.57,30.53,30.64,30.65,30.56,30.50,30.67,30.73,30.76,30.77,30.91,30.94,30.83,30.81,30.91,30.65,30.78,30.85,30.73,30.54,30.61,30.76,30.75,30.60,30.75,30.91,30.68,30.70,30.53,30.62,30.57,30.54,30.61,30.24,30.51,30.48,30.17,30.45,30.35,30.48,30.37,30.24,30.07,30.15,30.12,29.93,30.31,29.88,30.37,30.21,30.44,30.30,30.40,30.57,30.73,30.74,30.65,30.53,30.45,30.41,30.69,30.61,30.15,30.31,30.34,30.03,29.76,29.86,30.02,29.60,29.95,30.10,29.54,29.63,30.18,30.00,29.85,30.05,30.15,30.20,29.99,30.17,30.35,30.26,30.29,30.40,29.73,30.05,30.01,30.03,29.79,29.23,29.56,29.76,29.73,30.00,28.88,30.10,29.89,29.51,30.04,29.84,28.86,29.22,28.62,28.04,29.22,28.71,28.64,28.73,28.34,28.94,27.62,28.17,28.51,28.62,27.88,27.69,28.31,27.57,25.93,27.97,27.88,26.27,25.04,24.20,21.54,24.02,21.06,17.63,15.66,15.62,13.28,10.16,11.39,10.40,10.00,7.67,8.85,8.40,7.32,6.85,8.11,6.88,6.09,5.86,5.76,5.08,4.73,4.69,4.12,4.23,3.59,3.53,3.07,2.92,2.45,2.30,2.05,2.10,1.97,1.60,1.55,1.05,0.77,1.05,1.68,1.61,1.74,2.01,2.30,2.20,2.47,2.84,3.41,3.35,3.59,4.54,4.54,4.61,4.76,5.29,5.83,5.77,6.31,7.36,7.64,7.67,8.77,11.86,10.18,9.61,14.89,15.35,10.77,14.22,16.02,16.62,14.38,18.74,17.79,16.46,17.52,21.03,19.74,20.03,22.61,22.42,22.45,22.85,23.78,24.00,23.39,24.60,24.45,24.49,24.20,25.42,26.51,25.57,26.31,27.35,27.12,25.98,27.26,28.66,28.18,28.00,28.61,29.13,29.17,30.07,30.48,30.74,30.97,30.96,31.03,31.04,31.10,31.17,31.32,31.26,31.35,31.30,31.25,31.29,31.32,31.37,31.35,31.40,31.24,31.29,31.37,31.43,31.33,31.37,31.38,31.33,31.42,31.44,31.36,31.43,31.42,31.35,31.46,31.47,31.46,31.42,31.39,31.43,31.40,31.43,31.39,31.46,31.46,31.49,31.53,31.55,31.54,31.57,31.59,31.58,31.58,31.57,31.55,31.53,31.51,31.50,31.49,31.47,31.46,31.53,31.51,31.56,31.48,31.52,31.54,31.56,31.57,31.62,31.60,31.62,31.60,31.60,31.60,31.59,31.58,31.62,31.61,31.62,31.61,31.61,31.56,31.59,31.55,31.54,31.54,31.56,31.58,31.54,31.56,31.56,31.59,31.58,31.59,31.59,31.60,31.59,31.59,31.59,31.58,31.57,31.55,31.54,31.55,31.56,31.57,31.58,31.58,31.60,31.58,31.59,31.59,31.58,31.60,31.60,31.61,31.58,31.63,31.61,31.62,31.62,31.63,31.64,31.64,31.64,31.64,31.63,31.65,31.65,31.64,31.61,31.60,31.61,31.62,31.62,31.61,31.62,31.61,31.60,31.63,31.60,31.63,31.62,31.64,31.64,31.65,31.64,31.64,31.63,31.64,31.64,31.64,31.64,31.64,31.65,31.62,31.62,31.63,31.61,31.62,31.63,31.63,31.64,31.65,31.63,31.64,31.63,31.63,31.65,31.64,31.64,31.63,31.64,31.63,31.65,31.62,31.64,31.64,31.65,31.63,31.65,31.63,31.63,31.63,31.64,31.65,31.65,31.64,31.63,31.64,31.63,31.63,31.63,31.63,31.59,31.59,31.61,31.60,31.62,31.61,31.63,31.63,31.63,31.63,31.64,31.63,31.63,31.63,31.63,31.63,31.60,31.62,31.62,31.62,31.63,31.63,31.64,31.65,31.63,31.64,31.63,31.63,31.64,31.61,31.60,31.60,31.60,31.62,31.63,31.64,31.63,31.60,31.61,31.62,31.63,31.62,31.63,31.61,31.61,31.60,31.61,31.60,31.60,31.62,31.63,31.61,31.64,31.61,31.61,31.59,31.59,31.60,31.61,31.61,31.61,31.61,31.63,31.64,31.63,31.65,31.62,31.63,31.65,31.65,31.64,31.65,31.63,31.63,31.64,31.62,31.63,31.62,31.61,31.61,31.62,31.60,31.61,31.62,31.62,31.63,31.64,31.62,31.63,31.61,31.61,31.63,31.69,31.69,31.69,31.68,31.68,31.68,31.68,31.68,31.67,31.69,31.68,31.68,31.68,31.67,31.68,31.68,31.69,31.66,31.69,31.68,31.67,31.67,31.69,31.69,31.68,31.68,31.69,31.69,31.69,31.69,31.67,31.67,31.70,31.69,31.68,31.68,31.68,31.69,31.68,31.68,31.70,31.67,31.68,31.68,31.68,31.66,31.68,31.68,31.65,31.69,31.68,31.68,31.69,31.69,31.69,31.69,31.69,31.68,31.68,31.68,31.69,31.68,31.69,31.70,31.69,31.69,31.69,31.69,31.68,31.68,31.68,31.68,31.68,31.69,31.68,31.69,31.67,31.68,31.67,31.68,31.69,31.69,31.69,31.68,31.65,31.64,31.66,31.64,31.65,31.61,31.64,31.62,31.65,31.63,31.63,31.64,31.62,31.63,31.61,31.63,31.63,31.62,31.64,31.64,31.64,31.64,31.62,31.63,31.62,31.62,31.62,31.61,31.60,31.58,31.59,31.59,31.58,31.60,31.58,31.56,31.52,31.55,31.56,31.51,31.48,31.52,31.50,31.52,31.43,31.47,31.44,31.46,31.46,31.50,31.53,31.57,31.49,31.53,31.59,31.58,31.47,31.59,31.59,31.56,31.55,31.62,31.62,31.57,31.62,31.63,31.62,31.62,31.63,31.60,31.60,31.61,31.63,31.62,31.59,31.59,31.62,31.61,31.59,31.61,31.60,31.61,31.59,31.62,31.55,31.55,31.52,31.54,31.54,31.48,31.50,31.48,31.41,31.46,31.53,31.36,31.39,31.42,31.47,31.45,31.44,31.57,31.48,31.50,31.50,31.54,31.61,31.51,31.53,31.53,31.53,31.56,31.52,31.54,31.60,31.58,31.51,31.55,31.61,31.56,31.54,31.60,31.59,31.50,31.53,31.57,31.57,31.48,31.48,31.48,31.45,31.45,31.35,31.42,31.48,31.35,31.37,31.41,31.42,31.26,31.40,31.35,31.39,31.43,31.46,31.49,31.52,31.55,31.51,31.49,31.55,31.53,31.39,31.41,31.50,31.48,31.47,31.57,31.47,31.43,31.52,31.53,31.57,31.57,31.59,31.62,31.62,31.61,31.61,31.61,31.61,31.60,31.61,31.61,31.58,31.60,31.54,31.57,31.52,31.49,31.50,31.50,31.58,31.54,31.53,31.55,31.58,31.60,31.60,31.61,31.58,31.59,31.58,31.60,31.60,31.61,31.60,31.59,31.59,31.61,31.62,31.61,31.59,31.63,31.62,31.59,31.60,31.63,31.62,31.60,31.54,31.60,31.61,31.61,31.55,31.61,31.57,31.55,31.54,31.60,31.60,31.61,31.54,31.53,31.52,31.49,31.43,31.48,31.31,31.41,31.40,31.34,31.43,31.31,31.29,31.32,31.26,31.39,31.41,31.26,31.41,31.34,31.38,31.37,31.29,31.28,31.42,31.34,31.47,31.52,31.49,31.53,31.56,31.56,31.55,31.61,31.58,31.60,31.55,31.54,31.48,31.55,31.55,31.59,31.58,31.55,31.60,31.61,31.58,31.58,31.62,31.58,31.56,31.61,31.56,31.51,31.56,31.56,31.46,31.43,31.45,31.46,31.44,31.32,31.35,31.43,31.39,31.38,31.33,31.30,31.41,31.35,31.37,31.39,31.34,31.35,31.43,31.42,31.49,31.51,31.55,31.58,31.54,31.53,31.57,31.57,31.57,31.57,31.61,31.58,31.58],[30.17,29.48,30.08,30.02,30.25,30.17,30.14,30.30,30.29,30.20,30.15,30.16,30.17,30.42,30.48,30.47,30.66,30.53,30.70,30.53,30.71,30.49,30.49,30.44,30.23,30.17,30.13,30.54,30.33,30.32,30.22,30.31,30.37,30.39,30.36,30.34,30.50,30.09,30.41,30.31,30.42,30.21,30.48,30.62,30.66,30.66,30.75,30.87,30.68,30.69,30.74,30.64,30.67,30.77,30.53,30.54,30.63,30.69,30.60,30.50,30.62,30.79,30.48,30.58,30.12,29.91,30.35,30.45,30.33,30.17,30.11,30.31,30.10,30.30,30.34,30.42,30.33,30.10,29.90,29.86,29.93,29.82,30.23,30.08,30.46,30.27,30.40,30.42,30.44,30.47,30.72,30.70,30.60,30.63,30.36,30.64,30.76,30.64,30.50,30.46,30.40,30.31,30.14,29.97,29.88,29.89,30.13,30.04,29.65,29.93,30.36,29.79,29.84,30.18,30.08,30.06,30.04,30.19,30.11,30.07,30.28,30.36,29.99,29.97,30.05,29.85,30.12,29.31,29.81,29.89,29.37,29.93,28.33,30.09,29.67,29.47,29.73,29.52,28.85,29.25,28.76,27.93,29.30,28.83,29.00,28.93,28.49,29.02,27.71,27.85,28.33,28.67,27.72,28.21,28.69,27.86,27.00,28.12,28.07,26.55,24.81,24.03,23.12,24.75,21.63,19.75,16.55,15.40,14.43,12.81,11.88,10.27,10.39,9.87,8.60,8.73,8.68,7.84,7.20,7.54,6.86,6.08,5.82,5.30,5.07,4.89,4.40,4.03,3.74,3.71,3.09,3.00,2.74,2.56,2.11,1.87,2.07,1.78,1.57,1.63,1.06,0.77,1.15,1.57,1.53,1.43,2.11,2.27,1.96,2.33,3.30,3.31,2.91,3.99,4.58,4.35,4.29,4.86,5.39,5.28,5.61,6.64,6.90,6.67,8.08,10.42,10.30,9.21,12.79,14.80,11.47,13.33,14.44,16.38,13.79,17.38,18.54,17.01,15.84,20.38,18.40,18.33,21.09,22.77,22.00,20.74,23.45,23.53,22.63,24.04,24.50,24.11,22.86,25.56,25.88,25.14,25.71,27.10,26.52,24.43,26.73,28.34,27.39,26.96,28.43,28.78,28.56,29.90,30.38,30.70,30.91,30.96,30.97,31.08,31.12,31.15,31.23,31.21,31.31,31.31,31.23,31.32,31.35,31.32,31.31,31.40,31.16,31.27,31.29,31.40,31.31,31.38,31.30,31.33,31.39,31.38,31.40,31.44,31.44,31.41,31.48,31.43,31.47,31.45,31.44,31.42,31.41,31.43,31.42,31.47,31.47,31.49,31.51,31.54,31.54,31.57,31.60,31.59,31.58,31.58,31.55,31.53,31.50,31.51,31.51,31.50,31.48,31.55,31.53,31.56,31.50,31.52,31.53,31.57,31.58,31.62,31.61,31.62,31.60,31.61,31.61,31.60,31.59,31.63,31.62,31.62,31.62,31.61,31.57,31.60,31.57,31.55,31.55,31.56,31.58,31.55,31.57,31.56,31.60,31.59,31.59,31.60,31.60,31.59,31.59,31.59,31.58,31.58,31.56,31.56,31.57,31.57,31.57,31.58,31.58,31.60,31.58,31.59,31.59,31.59,31.60,31.60,31.61,31.59,31.62,31.61,31.62,31.62,31.63,31.63,31.65,31.64,31.64,31.64,31.65,31.64,31.64,31.62,31.60,31.61,31.62,31.62,31.61,31.63,31.61,31.61,31.63,31.61,31.63,31.63,31.64,31.64,31.64,31.64,31.64,31.63,31.64,31.64,31.64,31.64,31.64,31.64,31.62,31.62,31.63,31.61,31.63,31.64,31.63,31.65,31.65,31.63,31.64,31.63,31.63,31.65,31.64,31.64,31.64,31.64,31.63,31.65,31.63,31.64,31.64,31.66,31.64,31.64,31.62,31.64,31.63,31.65,31.66,31.65,31.65,31.64,31.64,31.64,31.63,31.64,31.63,31.60,31.59,31.61,31.60,31.62,31.61,31.63,31.63,31.63,31.63,31.64,31.63,31.63,31.64,31.63,31.63,31.61,31.63,31.62,31.62,31.63,31.64,31.64,31.65,31.64,31.64,31.64,31.64,31.65,31.63,31.60,31.62,31.61,31.63,31.64,31.65,31.64,31.61,31.62,31.62,31.62,31.62,31.64,31.63,31.61,31.61,31.61,31.62,31.61,31.62,31.64,31.62,31.63,31.62,31.61,31.61,31.60,31.61,31.62,31.63,31.62,31.61,31.64,31.63,31.63,31.64,31.64,31.64,31.65,31.65,31.65,31.66,31.64,31.64,31.64,31.63,31.63,31.62,31.62,31.61,31.62,31.62,31.62,31.63,31.62,31.64,31.65,31.64,31.64,31.63,31.62,31.62,31.69,31.70,31.68,31.67,31.66,31.68,31.67,31.67,31.67,31.68,31.67,31.67,31.68,31.66,31.67,31.67,31.68,31.64,31.68,31.68,31.66,31.66,31.69,31.68,31.68,31.68,31.70,31.68,31.68,31.69,31.65,31.65,31.68,31.68,31.66,31.66,31.67,31.68,31.66,31.67,31.68,31.65,31.66,31.68,31.66,31.65,31.68,31.66,31.63,31.68,31.66,31.68,31.70,31.69,31.69,31.69,31.69,31.69,31.69,31.68,31.69,31.68,31.69,31.70,31.69,31.69,31.69,31.68,31.67,31.67,31.66,31.68,31.68,31.68,31.68,31.67,31.66,31.68,31.66,31.68,31.68,31.69,31.69,31.68,31.65,31.63,31.66,31.64,31.64,31.62,31.63,31.63,31.65,31.63,31.63,31.65,31.62,31.63,31.60,31.62,31.62,31.61,31.64,31.62,31.63,31.62,31.61,31.62,31.61,31.61,31.62,31.61,31.59,31.57,31.58,31.59,31.56,31.59,31.56,31.56,31.50,31.55,31.57,31.48,31.43,31.47,31.46,31.52,31.38,31.44,31.40,31.44,31.43,31.51,31.54,31.58,31.48,31.52,31.60,31.59,31.44,31.59,31.60,31.54,31.55,31.60,31.61,31.55,31.61,31.62,31.59,31.61,31.63,31.56,31.57,31.58,31.60,31.59,31.53,31.53,31.60,31.59,31.55,31.60,31.56,31.61,31.56,31.62,31.54,31.54,31.50,31.51,31.52,31.43,31.49,31.47,31.41,31.42,31.50,31.34,31.38,31.38,31.41,31.44,31.35,31.52,31.42,31.46,31.48,31.49,31.55,31.46,31.49,31.44,31.49,31.53,31.45,31.50,31.59,31.56,31.46,31.53,31.59,31.52,31.52,31.59,31.55,31.49,31.46,31.53,31.54,31.45,31.38,31.44,31.43,31.43,31.34,31.37,31.45,31.33,31.34,31.35,31.42,31.23,31.36,31.31,31.35,31.45,31.41,31.47,31.47,31.52,31.46,31.42,31.50,31.47,31.32,31.39,31.45,31.44,31.44,31.51,31.47,31.43,31.47,31.49,31.53,31.58,31.55,31.60,31.60,31.60,31.60,31.60,31.60,31.58,31.60,31.58,31.55,31.58,31.51,31.55,31.48,31.46,31.46,31.49,31.56,31.57,31.53,31.55,31.58,31.58,31.60,31.60,31.57,31.57,31.58,31.58,31.59,31.61,31.59,31.59,31.57,31.61,31.61,31.59,31.59,31.62,31.60,31.58,31.59,31.62,31.59,31.58,31.52,31.60,31.57,31.60,31.53,31.61,31.53,31.51,31.48,31.58,31.58,31.60,31.50,31.46,31.47,31.47,31.38,31.47,31.31,31.41,31.38,31.27,31.39,31.30,31.24,31.26,31.25,31.40,31.33,31.25,31.34,31.27,31.33,31.30,31.23,31.25,31.38,31.32,31.44,31.49,31.45,31.51,31.55,31.56,31.53,31.59,31.56,31.60,31.55,31.52,31.46,31.54,31.54,31.59,31.58,31.54,31.59,31.60,31.56,31.54,31.61,31.58,31.54,31.61,31.55,31.48,31.55,31.55,31.41,31.39,31.46,31.45,31.41,31.30,31.31,31.34,31.32,31.37,31.35,31.31,31.39,31.32,31.36,31.29,31.36,31.35,31.37,31.38,31.47,31.46,31.52,31.54,31.50,31.48,31.56,31.54,31.55,31.51,31.58,31.58,31.57],[29.32,29.06,29.97,30.06,30.18,30.36,30.20,30.30,30.32,30.06,30.20,30.22,29.98,30.15,30.22,30.32,30.53,30.47,30.66,30.39,30.63,30.51,30.41,30.34,30.30,30.05,30.21,30.55,30.56,30.33,29.99,30.25,30.28,30.32,30.23,30.23,30.35,29.81,30.25,30.02,30.26,30.02,30.37,30.46,30.57,30.50,30.63,30.80,30.47,30.53,30.65,30.44,30.59,30.62,30.54,30.60,30.65,30.58,30.56,30.37,30.50,30.57,30.24,30.27,29.83,29.65,30.09,30.07,30.09,29.96,30.13,30.27,30.06,30.22,30.38,30.40,30.31,30.10,29.95,30.03,29.99,29.86,30.32,29.98,30.54,30.34,30.41,30.35,30.17,30.00,30.10,30.52,29.88,30.47,30.38,30.47,30.86,30.72,30.46,30.56,30.58,30.32,30.22,30.36,30.10,30.16,30.36,30.28,29.87,30.02,30.45,30.15,29.88,30.31,30.25,30.07,29.76,30.18,30.20,29.88,30.01,30.15,29.77,29.99,29.92,29.39,29.53,28.93,29.49,29.96,29.13,29.90,28.33,29.89,29.59,29.16,29.34,28.98,28.34,28.19,28.35,26.99,28.77,27.81,27.41,28.50,27.47,28.75,27.24,27.29,28.33,27.64,26.84,27.84,27.70,26.95,24.82,28.04,26.53,24.16,23.07,22.01,20.05,20.28,17.15,16.07,14.94,11.52,10.96,10.94,11.51,8.44,10.05,9.89,9.33,8.36,8.39,8.75,7.53,7.33,7.60,6.28,6.30,5.99,5.52,5.27,4.78,4.69,3.76,4.12,3.67,3.43,3.02,2.98,2.65,1.96,2.13,2.10,1.59,1.61,1.71,1.06,0.76,1.04,1.72,1.47,1.49,1.96,2.23,1.86,2.53,3.13,2.90,2.76,4.17,4.20,3.72,4.10,5.11,4.75,5.03,6.09,6.24,5.81,6.80,9.27,8.74,8.75,12.25,12.66,9.22,13.54,14.47,14.02,11.02,15.93,15.82,13.40,13.67,17.85,17.18,16.69,18.82,19.97,20.56,20.07,21.70,22.30,21.88,22.96,23.67,23.05,22.75,24.34,25.56,24.30,24.79,26.99,25.53,25.43,25.90,27.95,27.19,26.87,27.54,28.89,28.87,29.72,30.26,30.34,30.66,30.87,30.89,30.83,30.92,31.22,31.25,31.17,31.31,31.34,31.26,31.33,31.38,31.38,31.38,31.45,31.16,31.22,31.20,31.43,31.21,31.36,31.19,31.27,31.30,31.42,31.37,31.45,31.41,31.37,31.50,31.42,31.49,31.42,31.43,31.44,31.37,31.40,31.42,31.46,31.47,31.53,31.52,31.54,31.54,31.58,31.60,31.59,31.57,31.57,31.55,31.54,31.50,31.53,31.50,31.46,31.46,31.53,31.52,31.56,31.50,31.52,31.53,31.56,31.57,31.61,31.61,31.63,31.61,31.61,31.60,31.59,31.59,31.63,31.62,31.62,31.61,31.60,31.55,31.59,31.55,31.54,31.54,31.54,31.58,31.51,31.55,31.54,31.58,31.57,31.58,31.58,31.57,31.58,31.58,31.58,31.54,31.57,31.54,31.54,31.55,31.54,31.55,31.57,31.56,31.59,31.56,31.58,31.58,31.58,31.59,31.59,31.60,31.58,31.61,31.60,31.62,31.62,31.62,31.63,31.65,31.65,31.64,31.63,31.64,31.63,31.63,31.61,31.60,31.61,31.62,31.62,31.61,31.63,31.61,31.60,31.63,31.60,31.63,31.63,31.64,31.63,31.64,31.64,31.64,31.64,31.64,31.64,31.64,31.64,31.64,31.64,31.61,31.61,31.62,31.62,31.63,31.64,31.63,31.65,31.65,31.63,31.64,31.62,31.63,31.64,31.64,31.64,31.64,31.64,31.63,31.65,31.62,31.64,31.64,31.65,31.63,31.64,31.62,31.64,31.64,31.65,31.65,31.65,31.65,31.64,31.64,31.64,31.64,31.64,31.63,31.61,31.59,31.60,31.60,31.62,31.62,31.63,31.63,31.63,31.63,31.63,31.64,31.63,31.65,31.65,31.64,31.63,31.65,31.64,31.62,31.62,31.65,31.65,31.65,31.64,31.65,31.63,31.64,31.64,31.63,31.60,31.62,31.61,31.63,31.64,31.64,31.64,31.61,31.61,31.62,31.61,31.61,31.63,31.62,31.60,31.61,31.61,31.62,31.61,31.62,31.65,31.63,31.62,31.62,31.61,31.60,31.59,31.61,31.63,31.63,31.61,31.60,31.63,31.63,31.63,31.65,31.64,31.65,31.66,31.66,31.65,31.66,31.64,31.64,31.65,31.62,31.63,31.62,31.63,31.60,31.61,31.61,31.62,31.63,31.63,31.64,31.64,31.63,31.64,31.63,31.62,31.63,31.67,31.68,31.66,31.65,31.65,31.65,31.65,31.66,31.65,31.66,31.65,31.65,31.67,31.64,31.65,31.65,31.66,31.63,31.65,31.67,31.64,31.64,31.66,31.65,31.66,31.66,31.68,31.67,31.67,31.67,31.63,31.62,31.67,31.65,31.64,31.64,31.65,31.64,31.64,31.63,31.65,31.61,31.63,31.65,31.63,31.61,31.66,31.64,31.59,31.66,31.64,31.66,31.68,31.67,31.67,31.68,31.68,31.67,31.67,31.65,31.67,31.65,31.68,31.68,31.68,31.67,31.67,31.66,31.65,31.65,31.64,31.65,31.65,31.66,31.66,31.65,31.63,31.64,31.63,31.65,31.66,31.67,31.67,31.66,31.64,31.61,31.64,31.62,31.63,31.60,31.61,31.60,31.62,31.61,31.62,31.63,31.60,31.59,31.57,31.60,31.56,31.56,31.60,31.59,31.61,31.58,31.57,31.59,31.54,31.57,31.56,31.55,31.52,31.48,31.48,31.53,31.42,31.50,31.44,31.44,31.35,31.39,31.45,31.29,31.22,31.28,31.30,31.37,31.19,31.24,31.21,31.27,31.23,31.29,31.42,31.50,31.28,31.38,31.55,31.50,31.26,31.50,31.53,31.37,31.39,31.53,31.56,31.37,31.55,31.57,31.52,31.50,31.55,31.49,31.47,31.53,31.54,31.51,31.44,31.49,31.53,31.51,31.45,31.56,31.50,31.50,31.48,31.57,31.43,31.35,31.39,31.40,31.37,31.30,31.32,31.24,31.16,31.27,31.25,31.11,31.17,31.26,31.19,31.21,31.18,31.37,31.26,31.28,31.32,31.34,31.52,31.28,31.37,31.33,31.32,31.42,31.36,31.28,31.48,31.44,31.22,31.29,31.52,31.42,31.33,31.47,31.47,31.39,31.37,31.43,31.39,31.35,31.28,31.24,31.24,31.16,31.16,31.10,31.17,31.05,31.12,31.20,31.11,30.98,31.16,31.11,31.15,31.28,31.25,31.31,31.29,31.41,31.28,31.19,31.32,31.29,31.11,31.15,31.21,31.23,31.19,31.28,31.27,31.26,31.36,31.34,31.40,31.39,31.50,31.54,31.55,31.55,31.54,31.53,31.54,31.50,31.47,31.49,31.39,31.47,31.37,31.46,31.32,31.27,31.35,31.33,31.43,31.45,31.43,31.47,31.51,31.54,31.56,31.51,31.49,31.47,31.47,31.50,31.53,31.54,31.54,31.53,31.53,31.56,31.58,31.56,31.51,31.57,31.56,31.48,31.47,31.57,31.53,31.46,31.40,31.50,31.51,31.47,31.38,31.51,31.40,31.37,31.33,31.47,31.49,31.52,31.38,31.35,31.37,31.41,31.20,31.33,31.04,31.24,31.17,30.99,31.21,31.04,31.03,31.05,31.04,31.24,31.18,31.03,31.17,30.99,31.10,31.06,30.97,31.06,31.22,31.15,31.34,31.39,31.28,31.37,31.49,31.48,31.38,31.49,31.47,31.50,31.46,31.39,31.35,31.43,31.43,31.50,31.47,31.43,31.50,31.52,31.44,31.44,31.51,31.44,31.45,31.52,31.43,31.32,31.46,31.46,31.22,31.20,31.38,31.33,31.30,31.14,31.01,31.18,31.16,31.05,31.17,31.06,31.19,31.16,31.21,31.07,31.14,31.09,31.12,31.15,31.26,31.24,31.33,31.37,31.34,31.34,31.34,31.42,31.46,31.37,31.48,31.42,31.44],[30.13,30.05,30.35,30.26,30.43,30.36,30.37,30.49,30.31,30.55,30.37,30.70,30.38,30.79,30.60,30.82,30.85,30.80,30.94,30.61,30.87,30.67,30.71,30.56,30.38,30.43,30.33,30.73,30.87,30.87,30.63,30.67,30.62,30.63,30.56,30.52,30.68,30.60,30.78,30.71,30.60,30.70,30.73,30.78,30.99,30.93,31.06,31.14,30.91,30.95,31.06,30.86,30.98,30.98,30.89,30.73,30.76,30.90,30.91,30.76,30.94,31.02,30.72,30.72,30.48,30.62,30.64,30.83,30.60,30.38,30.66,30.67,30.51,30.55,30.56,30.58,30.60,30.30,30.28,30.34,30.19,30.10,30.48,30.21,30.60,30.40,30.66,30.49,30.58,30.65,30.78,30.76,30.75,30.72,30.75,30.75,30.97,30.81,30.47,30.62,30.55,30.34,30.20,30.28,30.27,30.01,30.34,30.32,29.95,29.99,30.44,30.32,30.10,30.41,30.31,30.47,30.18,30.43,30.44,30.39,30.48,30.45,30.01,30.13,30.18,30.04,29.87,29.60,29.89,30.19,30.00,30.06,28.96,30.20,30.13,29.64,30.02,29.75,28.94,29.11,28.60,28.14,29.30,28.33,28.36,28.73,28.08,29.21,27.72,28.52,28.89,28.57,27.98,28.08,28.59,27.90,26.37,28.13,26.92,26.38,25.59,23.95,21.95,24.61,21.80,19.77,17.03,18.73,14.44,12.60,14.98,12.20,10.72,9.82,10.98,9.59,8.28,9.17,9.86,7.89,7.15,7.93,7.34,6.22,6.19,6.26,5.59,5.10,4.12,4.51,4.30,3.76,3.83,3.49,3.03,2.70,2.47,2.39,2.15,1.94,2.00,1.74,1.28,0.78,1.10,1.63,1.52,1.65,2.08,2.10,2.14,2.66,2.91,3.22,2.98,4.12,4.15,4.31,5.17,5.01,5.15,5.98,6.31,6.32,7.02,9.86,9.08,8.98,12.94,13.15,10.48,13.26,15.80,15.17,12.63,16.76,17.38,15.27,16.12,19.36,18.61,18.95,20.78,21.25,21.68,22.03,22.83,23.06,22.83,23.84,24.05,23.75,22.96,25.29,25.53,24.68,25.67,27.44,26.36,24.65,26.86,28.12,27.15,27.42,27.79,28.65,29.02,29.85,30.24,30.58,30.84,30.72,30.90,30.82,30.99,31.09,31.26,31.19,31.28,31.25,31.24,31.28,31.31,31.32,31.33,31.36,31.22,31.18,31.28,31.36,31.27,31.35,31.26,31.21,31.28,31.37,31.33,31.38,31.36,31.28,31.40,31.37,31.40,31.39,31.39,31.37,31.38,31.38,31.39,31.42,31.44,31.43,31.48,31.50,31.50,31.55,31.58,31.56,31.56,31.57,31.51,31.50,31.47,31.46,31.47,31.46,31.47,31.53,31.50,31.54,31.45,31.51,31.51,31.55,31.55,31.61,31.60,31.61,31.58,31.58,31.58,31.57,31.56,31.61,31.60,31.60,31.61,31.59,31.55,31.58,31.55,31.54,31.53,31.55,31.58,31.53,31.56,31.55,31.58,31.56,31.58,31.59,31.60,31.58,31.59,31.58,31.56,31.57,31.55,31.54,31.54,31.55,31.56,31.57,31.57,31.59,31.57,31.59,31.58,31.59,31.59,31.60,31.61,31.58,31.62,31.59,31.61,31.61,31.62,31.63,31.64,31.64,31.63,31.63,31.64,31.64,31.64,31.60,31.59,31.60,31.62,31.62,31.61,31.63,31.60,31.60,31.62,31.60,31.63,31.62,31.64,31.63,31.64,31.64,31.63,31.63,31.64,31.64,31.63,31.64,31.63,31.65,31.62,31.62,31.63,31.61,31.61,31.64,31.63,31.65,31.64,31.63,31.63,31.63,31.63,31.64,31.63,31.64,31.63,31.63,31.62,31.64,31.62,31.63,31.64,31.65,31.63,31.64,31.63,31.62,31.62,31.64,31.65,31.64,31.64,31.62,31.62,31.63,31.63,31.62,31.62,31.59,31.58,31.59,31.59,31.61,31.60,31.63,31.62,31.61,31.62,31.64,31.63,31.63,31.63,31.63,31.64,31.61,31.63,31.63,31.62,31.63,31.65,31.65,31.65,31.64,31.64,31.63,31.62,31.64,31.62,31.60,31.60,31.59,31.62,31.63,31.64,31.63,31.61,31.61,31.62,31.62,31.61,31.63,31.61,31.61,31.60,31.59,31.61,31.59,31.62,31.65,31.61,31.64,31.60,31.61,31.59,31.60,31.61,31.61,31.62,31.62,31.61,31.63,31.64,31.62,31.65,31.63,31.64,31.65,31.65,31.65,31.66,31.64,31.63,31.63,31.62,31.64,31.62,31.62,31.61,31.62,31.60,31.62,31.63,31.62,31.63,31.64,31.62,31.63,31.61,31.60,31.65,31.69,31.69,31.69,31.68,31.68,31.69,31.69,31.68,31.68,31.70,31.68,31.68,31.68,31.66,31.67,31.67,31.69,31.64,31.68,31.69,31.66,31.67,31.69,31.69,31.68,31.68,31.69,31.69,31.69,31.69,31.67,31.66,31.69,31.69,31.68,31.67,31.68,31.69,31.67,31.67,31.69,31.67,31.68,31.68,31.67,31.65,31.68,31.68,31.65,31.69,31.68,31.69,31.70,31.69,31.69,31.70,31.69,31.69,31.69,31.68,31.69,31.68,31.69,31.70,31.69,31.69,31.69,31.69,31.68,31.68,31.68,31.69,31.68,31.69,31.69,31.69,31.68,31.68,31.68,31.69,31.69,31.69,31.69,31.69,31.66,31.64,31.66,31.64,31.64,31.62,31.63,31.63,31.64,31.63,31.63,31.65,31.63,31.64,31.63,31.63,31.63,31.62,31.65,31.64,31.64,31.64,31.62,31.64,31.63,31.63,31.63,31.62,31.61,31.59,31.61,31.60,31.60,31.60,31.58,31.57,31.55,31.57,31.57,31.52,31.48,31.52,31.50,31.52,31.43,31.49,31.45,31.47,31.45,31.50,31.54,31.56,31.50,31.53,31.59,31.58,31.47,31.59,31.60,31.57,31.58,31.62,31.63,31.58,31.63,31.64,31.63,31.62,31.64,31.61,31.60,31.62,31.64,31.62,31.59,31.57,31.62,31.62,31.60,31.61,31.60,31.62,31.59,31.63,31.57,31.56,31.54,31.54,31.54,31.49,31.52,31.47,31.41,31.48,31.56,31.34,31.39,31.46,31.49,31.45,31.42,31.57,31.47,31.51,31.51,31.54,31.61,31.51,31.54,31.52,31.54,31.57,31.53,31.54,31.62,31.58,31.51,31.57,31.63,31.55,31.53,31.61,31.59,31.47,31.53,31.57,31.56,31.47,31.43,31.46,31.41,31.42,31.36,31.40,31.44,31.36,31.37,31.40,31.45,31.31,31.41,31.40,31.43,31.47,31.47,31.49,31.52,31.56,31.50,31.51,31.55,31.55,31.42,31.47,31.53,31.50,31.48,31.54,31.50,31.47,31.53,31.54,31.57,31.59,31.60,31.61,31.62,31.61,31.62,31.62,31.62,31.61,31.62,31.61,31.58,31.61,31.56,31.59,31.53,31.49,31.49,31.47,31.58,31.54,31.53,31.56,31.59,31.61,31.60,31.61,31.59,31.59,31.58,31.60,31.60,31.62,31.60,31.59,31.60,31.62,31.62,31.62,31.61,31.63,31.63,31.60,31.62,31.63,31.63,31.61,31.57,31.61,31.62,31.62,31.57,31.63,31.57,31.56,31.55,31.59,31.61,31.61,31.56,31.54,31.52,31.49,31.43,31.48,31.31,31.42,31.42,31.37,31.44,31.34,31.34,31.30,31.28,31.41,31.44,31.25,31.40,31.31,31.34,31.30,31.27,31.29,31.42,31.39,31.50,31.52,31.52,31.56,31.57,31.58,31.58,31.62,31.59,31.61,31.55,31.56,31.49,31.56,31.56,31.60,31.60,31.58,31.60,31.60,31.59,31.59,31.62,31.60,31.57,31.61,31.58,31.52,31.57,31.58,31.45,31.44,31.46,31.48,31.44,31.32,31.33,31.42,31.39,31.37,31.38,31.39,31.46,31.40,31.39,31.37,31.42,31.43,31.46,31.46,31.50,31.50,31.55,31.59,31.55,31.53,31.56,31.57,31.58,31.58,31.60,31.58,31.58],[30.62,30.34,30.54,30.41,30.64,30.51,30.59,30.79,30.60,30.66,30.49,30.60,30.50,30.71,30.86,30.84,30.93,30.85,30.93,30.84,30.87,30.87,30.73,30.73,30.48,30.52,30.52,30.77,30.76,30.75,30.64,30.80,30.77,30.72,30.76,30.67,30.80,30.52,30.76,30.77,30.69,30.73,30.88,30.92,30.90,30.89,30.88,31.09,30.93,30.98,31.07,30.81,30.95,30.91,30.85,30.77,30.83,31.01,30.92,30.86,30.96,31.02,30.77,30.82,30.62,30.41,30.74,30.82,30.83,30.56,30.54,30.73,30.43,30.82,30.70,30.84,30.63,30.60,30.47,30.34,30.28,30.12,30.55,30.39,30.66,30.58,30.74,30.74,30.74,30.78,30.79,30.88,30.78,30.85,30.85,30.81,30.95,30.92,30.70,30.71,30.61,30.60,30.42,30.41,30.27,30.23,30.42,30.42,30.19,30.26,30.54,30.40,30.38,30.45,30.57,30.67,30.49,30.57,30.60,30.65,30.73,30.83,30.30,30.43,30.38,30.19,30.35,30.07,30.33,30.32,30.30,30.35,29.65,30.48,30.24,30.14,30.29,30.29,29.79,29.98,29.36,29.21,29.89,29.64,29.37,29.80,29.55,29.90,28.83,29.13,29.40,29.45,28.98,28.94,29.22,28.69,27.94,29.33,29.14,27.91,26.84,25.86,23.59,26.19,24.30,22.60,21.04,20.03,17.26,13.40,15.71,14.22,13.07,10.85,12.13,11.42,10.65,9.60,10.14,9.68,8.43,7.63,8.57,7.26,7.01,6.89,5.83,5.82,5.26,4.98,4.10,4.26,3.96,3.93,3.08,2.95,3.38,2.55,2.09,2.26,2.13,1.70,1.58,1.09,0.77,1.01,1.49,1.75,1.58,1.96,2.45,2.34,2.56,3.37,3.49,3.31,3.71,4.39,4.55,4.59,5.10,6.00,6.09,6.41,7.40,8.43,8.50,9.01,11.64,12.58,11.24,12.91,15.71,14.21,13.07,16.73,16.40,14.80,15.40,21.20,18.51,17.72,20.67,21.69,21.35,21.31,23.85,23.62,22.80,24.53,24.62,24.38,23.89,25.63,26.18,25.32,26.12,27.13,26.92,26.04,27.18,28.30,27.79,27.57,28.92,29.08,29.75,30.30,30.17,30.43,30.96,30.85,30.85,31.07,31.07,31.08,31.30,31.26,31.27,31.35,31.31,31.37,31.31,31.29,31.34,31.38,31.22,31.33,31.38,31.40,31.31,31.37,31.36,31.38,31.46,31.43,31.38,31.44,31.46,31.39,31.48,31.47,31.46,31.43,31.43,31.45,31.39,31.46,31.41,31.47,31.46,31.51,31.54,31.55,31.54,31.57,31.59,31.59,31.58,31.56,31.55,31.54,31.52,31.51,31.51,31.49,31.48,31.54,31.54,31.57,31.53,31.54,31.56,31.57,31.59,31.62,31.61,31.62,31.60,31.59,31.59,31.58,31.59,31.62,31.61,31.61,31.62,31.61,31.57,31.61,31.59,31.56,31.55,31.56,31.59,31.55,31.57,31.55,31.58,31.58,31.59,31.59,31.59,31.58,31.59,31.60,31.56,31.59,31.54,31.54,31.55,31.56,31.56,31.59,31.58,31.61,31.58,31.60,31.59,31.58,31.60,31.61,31.61,31.60,31.62,31.61,31.62,31.63,31.63,31.63,31.64,31.65,31.64,31.63,31.65,31.64,31.64,31.62,31.60,31.61,31.62,31.62,31.62,31.63,31.61,31.60,31.63,31.61,31.63,31.63,31.64,31.64,31.64,31.64,31.64,31.63,31.64,31.64,31.64,31.64,31.64,31.64,31.62,31.62,31.62,31.61,31.63,31.64,31.63,31.65,31.65,31.64,31.64,31.63,31.63,31.65,31.64,31.64,31.64,31.64,31.63,31.65,31.62,31.64,31.64,31.65,31.64,31.64,31.63,31.64,31.63,31.64,31.65,31.65,31.64,31.64,31.64,31.63,31.63,31.64,31.63,31.60,31.59,31.62,31.61,31.62,31.62,31.64,31.63,31.62,31.63,31.64,31.64,31.64,31.64,31.65,31.64,31.62,31.63,31.63,31.62,31.63,31.65,31.65,31.66,31.65,31.65,31.63,31.63,31.65,31.63,31.61,31.62,31.61,31.63,31.64,31.64,31.64,31.62,31.62,31.63,31.63,31.62,31.64,31.63,31.62,31.61,31.62,31.62,31.61,31.63,31.66,31.63,31.64,31.62,31.62,31.61,31.61,31.63,31.63,31.63,31.62,31.62,31.64,31.64,31.63,31.66,31.64,31.65,31.65,31.65,31.65,31.66,31.65,31.63,31.64,31.62,31.64,31.63,31.65,31.62,31.63,31.64,31.63,31.63,31.64,31.65,31.65,31.63,31.63,31.63,31.62,31.65,31.68,31.68,31.67,31.67,31.66,31.67,31.66,31.67,31.66,31.68,31.66,31.66,31.66,31.65,31.66,31.66,31.66,31.63,31.66,31.67,31.65,31.65,31.68,31.66,31.67,31.67,31.68,31.68,31.68,31.68,31.64,31.63,31.67,31.67,31.65,31.65,31.66,31.66,31.65,31.64,31.67,31.63,31.64,31.66,31.66,31.63,31.66,31.66,31.63,31.67,31.66,31.67,31.68,31.69,31.69,31.69,31.69,31.68,31.68,31.67,31.68,31.68,31.68,31.69,31.69,31.68,31.68,31.68,31.67,31.67,31.66,31.66,31.66,31.67,31.67,31.67,31.66,31.67,31.66,31.67,31.68,31.68,31.67,31.67,31.65,31.64,31.66,31.65,31.66,31.63,31.65,31.64,31.65,31.64,31.65,31.66,31.64,31.65,31.64,31.65,31.64,31.64,31.65,31.64,31.65,31.64,31.63,31.64,31.63,31.62,31.63,31.61,31.60,31.60,31.61,31.60,31.59,31.60,31.61,31.57,31.55,31.56,31.58,31.53,31.46,31.51,31.50,31.54,31.43,31.49,31.45,31.45,31.42,31.52,31.54,31.60,31.48,31.52,31.61,31.60,31.42,31.61,31.62,31.56,31.58,31.62,31.63,31.55,31.62,31.63,31.62,31.62,31.63,31.61,31.60,31.62,31.63,31.62,31.59,31.59,31.63,31.62,31.61,31.63,31.61,31.62,31.61,31.63,31.57,31.54,31.55,31.55,31.54,31.43,31.45,31.47,31.43,31.44,31.50,31.34,31.34,31.45,31.43,31.44,31.34,31.56,31.42,31.51,31.49,31.53,31.59,31.50,31.53,31.49,31.53,31.55,31.50,31.49,31.60,31.57,31.43,31.52,31.61,31.55,31.49,31.59,31.58,31.50,31.54,31.57,31.58,31.49,31.47,31.47,31.41,31.41,31.34,31.37,31.42,31.33,31.30,31.39,31.38,31.25,31.33,31.38,31.30,31.43,31.41,31.51,31.45,31.53,31.46,31.41,31.49,31.51,31.31,31.39,31.44,31.44,31.41,31.53,31.45,31.41,31.50,31.52,31.55,31.53,31.60,31.60,31.59,31.60,31.60,31.61,31.60,31.61,31.60,31.60,31.55,31.59,31.54,31.57,31.50,31.46,31.47,31.49,31.56,31.54,31.54,31.55,31.59,31.59,31.58,31.59,31.57,31.58,31.58,31.60,31.60,31.60,31.59,31.57,31.58,31.60,31.60,31.60,31.60,31.62,31.61,31.58,31.59,31.62,31.59,31.60,31.53,31.60,31.57,31.60,31.54,31.61,31.56,31.53,31.50,31.59,31.60,31.61,31.53,31.50,31.51,31.48,31.38,31.47,31.32,31.41,31.35,31.31,31.37,31.31,31.26,31.29,31.25,31.36,31.43,31.28,31.35,31.30,31.33,31.26,31.28,31.27,31.39,31.35,31.42,31.47,31.45,31.52,31.54,31.55,31.53,31.60,31.58,31.59,31.55,31.52,31.47,31.55,31.55,31.60,31.58,31.55,31.59,31.60,31.57,31.57,31.61,31.57,31.56,31.60,31.54,31.50,31.55,31.56,31.42,31.42,31.50,31.46,31.43,31.34,31.35,31.35,31.32,31.38,31.35,31.30,31.40,31.32,31.30,31.32,31.35,31.35,31.36,31.38,31.46,31.45,31.49,31.53,31.51,31.52,31.58,31.58,31.58,31.57,31.59,31.58,31.59],[30.03,29.37,29.93,29.94,30.14,30.24,30.13,30.19,30.26,30.22,30.27,30.37,30.20,30.28,30.38,30.48,30.60,30.52,30.68,30.47,30.68,30.46,30.46,30.27,30.29,30.12,30.01,30.50,30.40,30.32,30.03,30.25,30.20,30.29,30.26,30.36,30.45,30.11,30.34,30.22,30.35,30.26,30.33,30.50,30.70,30.58,30.64,30.96,30.65,30.66,30.79,30.58,30.70,30.72,30.61,30.59,30.66,30.62,30.66,30.56,30.67,30.69,30.38,30.59,30.12,30.07,30.27,30.29,30.37,30.27,30.25,30.24,30.27,30.32,30.29,30.27,30.22,30.00,29.81,29.77,29.81,29.85,30.18,29.86,30.40,30.19,30.29,30.18,30.20,30.16,29.89,30.35,29.91,30.47,30.24,30.45,30.77,30.64,30.42,30.53,30.47,30.19,30.24,30.13,29.78,30.04,30.28,29.94,29.57,30.08,30.27,29.74,29.74,30.20,30.05,29.74,30.02,30.09,30.12,30.07,30.12,30.36,30.04,30.07,30.08,29.72,29.95,29.25,29.72,30.03,29.27,29.91,28.42,29.85,29.72,29.22,29.53,29.30,28.56,28.89,28.38,27.07,29.15,28.69,28.04,29.00,28.31,28.96,27.53,27.78,28.59,27.90,27.10,28.02,27.81,27.02,24.87,27.88,26.85,24.73,23.69,21.56,21.30,20.77,19.25,19.31,16.81,14.03,14.46,13.72,13.21,10.87,11.15,11.65,10.36,9.96,9.93,10.49,8.67,8.13,8.84,7.28,6.91,6.89,6.91,6.27,5.56,5.60,4.49,4.70,4.41,3.96,3.84,3.71,2.94,2.75,2.96,2.36,1.76,2.10,1.95,1.45,1.49,1.48,0.94,0.77,1.04,1.49,1.38,1.33,2.11,2.30,1.77,2.49,3.06,3.27,2.84,3.49,4.58,4.11,4.28,5.39,5.54,5.34,5.97,7.54,7.28,7.11,9.81,10.63,10.43,11.27,13.24,13.84,12.05,15.89,15.88,14.14,13.63,17.98,17.28,16.58,18.21,19.57,19.77,18.78,20.77,22.20,21.10,21.45,22.76,22.51,21.25,22.91,24.26,23.73,23.57,25.75,25.01,23.44,24.81,26.57,26.46,25.93,27.16,28.09,28.22,29.65,29.99,30.46,30.77,30.88,30.90,30.82,30.92,31.04,31.21,31.07,31.22,31.25,31.16,31.32,31.31,31.33,31.26,31.45,31.08,31.17,31.19,31.43,31.27,31.34,31.08,31.26,31.32,31.40,31.37,31.40,31.40,31.36,31.47,31.37,31.46,31.39,31.41,31.42,31.36,31.38,31.38,31.42,31.43,31.50,31.49,31.51,31.51,31.57,31.59,31.57,31.57,31.56,31.49,31.53,31.43,31.51,31.47,31.47,31.46,31.55,31.52,31.55,31.46,31.51,31.47,31.55,31.54,31.60,31.61,31.62,31.59,31.61,31.60,31.59,31.58,31.62,31.61,31.61,31.60,31.60,31.54,31.57,31.53,31.53,31.54,31.56,31.58,31.53,31.57,31.54,31.59,31.58,31.58,31.59,31.59,31.58,31.59,31.59,31.56,31.57,31.56,31.56,31.57,31.55,31.56,31.58,31.57,31.59,31.58,31.59,31.60,31.61,31.61,31.60,31.61,31.59,31.62,31.60,31.61,31.62,31.62,31.64,31.65,31.65,31.65,31.63,31.65,31.64,31.64,31.61,31.60,31.62,31.63,31.63,31.62,31.64,31.63,31.61,31.64,31.60,31.64,31.62,31.65,31.64,31.64,31.64,31.64,31.65,31.65,31.65,31.64,31.64,31.63,31.65,31.62,31.62,31.63,31.61,31.63,31.63,31.64,31.65,31.65,31.64,31.64,31.63,31.64,31.65,31.65,31.65,31.64,31.65,31.63,31.66,31.62,31.65,31.64,31.65,31.64,31.65,31.63,31.64,31.64,31.65,31.66,31.65,31.65,31.64,31.64,31.63,31.63,31.64,31.63,31.60,31.59,31.60,31.60,31.61,31.62,31.64,31.64,31.63,31.63,31.63,31.63,31.62,31.64,31.63,31.63,31.61,31.63,31.62,31.62,31.62,31.65,31.64,31.65,31.64,31.65,31.64,31.64,31.65,31.63,31.61,31.62,31.61,31.63,31.63,31.64,31.63,31.61,31.61,31.62,31.62,31.61,31.63,31.62,31.60,31.61,31.60,31.62,31.60,31.62,31.64,31.62,31.62,31.61,31.60,31.61,31.59,31.61,31.62,31.62,31.61,31.61,31.63,31.62,31.63,31.64,31.64,31.64,31.66,31.66,31.65,31.65,31.63,31.64,31.63,31.62,31.62,31.62,31.62,31.61,31.61,31.62,31.62,31.63,31.62,31.64,31.64,31.63,31.64,31.63,31.62,31.62,31.68,31.68,31.67,31.66,31.66,31.66,31.66,31.66,31.65,31.67,31.65,31.66,31.68,31.64,31.65,31.67,31.67,31.63,31.66,31.67,31.64,31.65,31.67,31.66,31.67,31.67,31.69,31.67,31.67,31.68,31.62,31.60,31.66,31.65,31.63,31.64,31.67,31.64,31.64,31.64,31.65,31.61,31.64,31.65,31.64,31.60,31.66,31.65,31.59,31.67,31.65,31.67,31.69,31.68,31.68,31.69,31.68,31.69,31.68,31.66,31.69,31.67,31.69,31.69,31.68,31.68,31.68,31.66,31.65,31.66,31.65,31.66,31.67,31.67,31.67,31.66,31.66,31.66,31.65,31.66,31.67,31.68,31.68,31.66,31.65,31.63,31.66,31.64,31.65,31.62,31.63,31.63,31.64,31.62,31.63,31.64,31.62,31.62,31.59,31.62,31.60,31.61,31.63,31.62,31.63,31.60,31.60,31.60,31.59,31.60,31.60,31.58,31.55,31.53,31.52,31.56,31.46,31.51,31.50,31.48,31.36,31.43,31.50,31.33,31.23,31.31,31.33,31.42,31.23,31.27,31.26,31.36,31.28,31.39,31.48,31.54,31.33,31.42,31.57,31.55,31.29,31.53,31.56,31.40,31.39,31.55,31.57,31.41,31.53,31.60,31.55,31.50,31.55,31.53,31.50,31.51,31.56,31.55,31.45,31.50,31.54,31.54,31.47,31.59,31.52,31.49,31.52,31.60,31.45,31.38,31.41,31.39,31.44,31.34,31.33,31.29,31.27,31.24,31.30,31.20,31.32,31.22,31.21,31.30,31.24,31.35,31.24,31.39,31.35,31.34,31.49,31.35,31.34,31.31,31.35,31.49,31.35,31.33,31.51,31.48,31.31,31.35,31.53,31.44,31.39,31.49,31.50,31.41,31.39,31.47,31.45,31.40,31.27,31.36,31.35,31.26,31.25,31.29,31.29,31.16,31.23,31.26,31.21,31.08,31.30,31.22,31.20,31.35,31.36,31.40,31.36,31.41,31.34,31.25,31.37,31.38,31.21,31.23,31.29,31.32,31.32,31.37,31.36,31.35,31.44,31.37,31.45,31.48,31.53,31.57,31.58,31.59,31.58,31.58,31.57,31.53,31.51,31.52,31.44,31.51,31.42,31.50,31.42,31.35,31.42,31.44,31.48,31.56,31.51,31.55,31.56,31.56,31.59,31.55,31.55,31.49,31.53,31.54,31.57,31.57,31.58,31.55,31.56,31.59,31.60,31.60,31.55,31.60,31.59,31.54,31.55,31.60,31.57,31.51,31.45,31.55,31.53,31.55,31.44,31.55,31.43,31.39,31.36,31.49,31.52,31.55,31.40,31.34,31.35,31.41,31.29,31.42,31.26,31.34,31.27,31.10,31.35,31.15,31.12,31.17,31.14,31.34,31.21,31.16,31.30,31.06,31.22,31.19,31.16,31.12,31.31,31.22,31.42,31.47,31.37,31.45,31.55,31.55,31.45,31.53,31.52,31.55,31.52,31.45,31.42,31.50,31.49,31.56,31.53,31.50,31.55,31.56,31.49,31.48,31.56,31.49,31.49,31.56,31.44,31.37,31.52,31.52,31.28,31.30,31.46,31.37,31.36,31.29,31.13,31.28,31.27,31.29,31.28,31.18,31.34,31.32,31.28,31.16,31.28,31.23,31.21,31.22,31.39,31.28,31.41,31.41,31.40,31.40,31.47,31.48,31.51,31.38,31.52,31.48,31.53],[29.81,29.77,29.94,30.08,30.20,30.35,30.32,30.34,30.28,30.29,30.37,30.63,30.24,30.53,30.42,30.66,30.79,30.74,30.86,30.55,30.85,30.67,30.56,30.33,30.40,30.10,30.30,30.64,30.80,30.60,30.10,30.50,30.35,30.54,30.33,30.41,30.43,30.19,30.50,30.41,30.37,30.41,30.52,30.61,30.91,30.79,30.88,31.09,30.75,30.87,30.93,30.72,30.85,30.86,30.87,30.71,30.87,30.82,30.81,30.66,30.83,30.86,30.61,30.55,30.26,30.35,30.36,30.64,30.29,30.32,30.51,30.42,30.39,30.32,30.51,30.39,30.54,30.11,30.00,30.07,30.00,29.87,30.33,30.16,30.54,30.41,30.51,30.47,30.40,30.34,30.26,30.57,30.14,30.71,30.63,30.65,30.98,30.80,30.58,30.77,30.68,30.50,30.51,30.53,30.26,30.23,30.43,30.34,29.82,30.08,30.48,30.15,29.79,30.32,30.19,30.09,29.99,30.11,30.14,30.04,30.20,30.35,29.92,30.00,30.16,29.71,29.66,29.18,29.50,30.11,29.41,30.12,28.45,30.18,29.90,29.43,29.86,29.60,28.53,28.94,28.10,27.36,28.79,28.18,27.80,28.57,27.83,28.74,27.22,28.42,28.69,28.22,26.99,27.73,28.24,26.84,25.40,27.77,27.20,25.14,25.31,22.88,21.33,24.11,21.18,19.58,17.84,17.49,16.50,14.48,16.88,11.84,12.93,11.95,12.16,10.96,9.89,11.89,9.53,9.05,8.78,8.69,7.98,6.89,7.89,6.89,6.13,6.00,4.84,5.12,4.71,4.29,3.94,4.11,3.59,3.17,3.30,2.84,2.45,2.20,2.18,2.12,1.71,1.45,1.57,1.08,0.77,1.01,1.48,1.39,1.40,2.01,2.07,2.00,2.54,2.90,2.74,2.89,4.21,3.93,3.81,5.37,5.12,4.92,5.95,7.41,6.48,6.74,10.72,10.85,8.68,11.85,14.18,12.83,11.15,16.56,16.09,13.39,14.04,18.88,16.38,16.89,19.50,20.31,20.68,20.50,22.37,22.21,21.86,23.10,23.67,22.58,22.20,24.77,25.25,23.87,25.02,26.62,25.12,24.14,26.03,27.76,26.17,26.82,27.44,28.37,28.85,29.62,30.02,30.49,30.72,30.64,30.84,30.76,30.83,31.02,31.23,31.17,31.22,31.29,31.25,31.31,31.30,31.29,31.31,31.35,31.13,31.22,31.23,31.35,31.18,31.29,31.22,31.26,31.24,31.34,31.31,31.42,31.39,31.36,31.47,31.41,31.44,31.40,31.39,31.41,31.38,31.39,31.38,31.41,31.45,31.45,31.49,31.50,31.51,31.57,31.59,31.56,31.56,31.57,31.52,31.50,31.49,31.47,31.47,31.47,31.47,31.54,31.51,31.55,31.46,31.51,31.51,31.55,31.56,31.60,31.59,31.61,31.58,31.58,31.58,31.57,31.56,31.61,31.60,31.61,31.60,31.58,31.54,31.58,31.55,31.54,31.54,31.56,31.58,31.53,31.56,31.54,31.58,31.56,31.58,31.59,31.59,31.57,31.59,31.58,31.55,31.57,31.55,31.55,31.55,31.55,31.55,31.57,31.56,31.58,31.56,31.58,31.58,31.59,31.60,31.59,31.60,31.57,31.61,31.59,31.60,31.60,31.61,31.63,31.64,31.64,31.64,31.62,31.64,31.63,31.63,31.60,31.59,31.60,31.61,31.61,31.61,31.64,31.60,31.60,31.63,31.60,31.63,31.62,31.64,31.63,31.64,31.64,31.64,31.64,31.64,31.64,31.63,31.63,31.63,31.64,31.62,31.62,31.62,31.61,31.63,31.63,31.63,31.64,31.65,31.62,31.64,31.62,31.62,31.64,31.63,31.64,31.63,31.64,31.63,31.64,31.62,31.64,31.63,31.65,31.62,31.64,31.62,31.64,31.62,31.64,31.65,31.64,31.64,31.63,31.63,31.63,31.62,31.62,31.61,31.59,31.57,31.58,31.59,31.60,31.61,31.62,31.62,31.61,31.62,31.63,31.64,31.61,31.63,31.62,31.62,31.61,31.62,31.62,31.61,31.62,31.65,31.65,31.65,31.64,31.64,31.63,31.63,31.64,31.62,31.59,31.61,31.59,31.62,31.63,31.64,31.64,31.61,31.60,31.61,31.62,31.61,31.62,31.62,31.59,31.60,31.59,31.61,31.58,31.61,31.63,31.61,31.62,31.61,31.59,31.60,31.59,31.61,31.62,31.62,31.61,31.60,31.63,31.63,31.63,31.64,31.63,31.63,31.66,31.66,31.65,31.65,31.63,31.63,31.63,31.62,31.62,31.61,31.62,31.60,31.61,31.61,31.61,31.63,31.61,31.64,31.63,31.63,31.63,31.62,31.61,31.64,31.69,31.69,31.68,31.68,31.67,31.68,31.68,31.68,31.67,31.68,31.67,31.67,31.68,31.65,31.67,31.67,31.67,31.64,31.67,31.68,31.65,31.66,31.68,31.67,31.68,31.67,31.69,31.68,31.68,31.69,31.65,31.65,31.68,31.67,31.65,31.66,31.67,31.67,31.66,31.66,31.67,31.64,31.67,31.67,31.66,31.65,31.69,31.67,31.63,31.69,31.67,31.68,31.70,31.69,31.69,31.70,31.69,31.69,31.69,31.67,31.69,31.67,31.68,31.69,31.69,31.69,31.69,31.68,31.67,31.67,31.66,31.67,31.67,31.67,31.68,31.67,31.66,31.67,31.65,31.68,31.68,31.69,31.68,31.67,31.64,31.62,31.65,31.63,31.63,31.60,31.61,31.61,31.61,31.61,31.61,31.63,31.59,31.60,31.58,31.59,31.59,31.58,31.62,31.61,31.61,31.60,31.58,31.60,31.56,31.58,31.58,31.57,31.55,31.54,31.54,31.57,31.51,31.55,31.54,31.53,31.46,31.51,31.54,31.42,31.32,31.41,31.40,31.42,31.28,31.40,31.30,31.36,31.34,31.40,31.50,31.54,31.41,31.47,31.58,31.56,31.38,31.56,31.58,31.51,31.52,31.57,31.59,31.52,31.59,31.59,31.55,31.59,31.57,31.51,31.54,31.54,31.54,31.53,31.49,31.50,31.56,31.55,31.52,31.58,31.54,31.56,31.54,31.60,31.49,31.47,31.47,31.46,31.48,31.37,31.42,31.35,31.24,31.33,31.45,31.16,31.25,31.34,31.37,31.31,31.31,31.44,31.36,31.42,31.41,31.43,31.56,31.41,31.44,31.38,31.41,31.45,31.45,31.43,31.54,31.52,31.40,31.47,31.56,31.47,31.45,31.55,31.53,31.39,31.41,31.47,31.46,31.36,31.24,31.27,31.29,31.23,31.20,31.20,31.26,31.14,31.15,31.28,31.25,31.06,31.22,31.27,31.30,31.37,31.31,31.39,31.41,31.45,31.39,31.34,31.45,31.42,31.25,31.28,31.39,31.37,31.31,31.44,31.36,31.34,31.39,31.39,31.46,31.48,31.53,31.57,31.59,31.57,31.58,31.58,31.57,31.54,31.52,31.53,31.47,31.53,31.44,31.50,31.42,31.35,31.37,31.36,31.47,31.46,31.47,31.49,31.51,31.55,31.58,31.56,31.53,31.51,31.51,31.53,31.56,31.56,31.58,31.54,31.55,31.59,31.60,31.57,31.56,31.61,31.58,31.52,31.56,31.60,31.56,31.53,31.47,31.56,31.55,31.53,31.47,31.56,31.45,31.45,31.42,31.48,31.52,31.55,31.46,31.42,31.40,31.40,31.29,31.38,31.08,31.30,31.32,31.13,31.30,31.12,31.13,31.12,31.11,31.28,31.19,31.05,31.22,31.01,31.12,31.11,31.04,31.10,31.26,31.22,31.39,31.43,31.38,31.46,31.52,31.53,31.48,31.56,31.53,31.55,31.51,31.45,31.41,31.48,31.50,31.55,31.53,31.50,31.56,31.57,31.51,31.49,31.58,31.51,31.51,31.57,31.50,31.40,31.51,31.51,31.30,31.27,31.38,31.40,31.33,31.17,31.10,31.24,31.22,31.15,31.25,31.18,31.29,31.21,31.17,31.18,31.28,31.24,31.30,31.30,31.37,31.36,31.45,31.48,31.43,31.43,31.44,31.49,31.51,31.44,31.50,31.47,31.53],[30.39,30.07,30.28,30.36,30.51,30.47,30.41,30.65,30.48,30.67,30.52,30.78,30.61,30.87,30.73,30.88,30.92,30.84,30.98,30.73,30.90,30.77,30.76,30.56,30.50,30.44,30.51,30.76,30.87,30.80,30.62,30.79,30.72,30.77,30.66,30.68,30.79,30.74,30.82,30.79,30.74,30.72,30.84,30.85,30.95,30.85,31.05,31.15,30.92,31.02,31.09,30.82,31.00,31.01,30.93,30.72,30.82,30.91,30.93,30.81,30.98,31.08,30.78,30.84,30.60,30.65,30.67,30.78,30.67,30.58,30.77,30.82,30.65,30.71,30.74,30.73,30.59,30.50,30.35,30.28,30.19,30.14,30.51,30.27,30.59,30.48,30.78,30.62,30.69,30.76,30.62,30.75,30.72,30.82,30.77,30.78,30.94,30.91,30.66,30.71,30.65,30.53,30.33,30.34,30.32,30.22,30.41,30.33,29.95,30.05,30.45,30.34,30.06,30.34,30.36,30.47,30.25,30.43,30.57,30.45,30.51,30.65,30.11,30.29,30.36,30.13,30.12,29.79,30.06,30.25,30.20,30.34,29.60,30.50,30.27,29.92,30.44,30.36,29.20,29.82,29.11,28.47,29.48,28.98,28.68,29.21,28.99,29.35,28.24,29.02,29.30,28.96,28.40,28.50,29.12,28.16,26.91,29.00,27.88,26.54,25.31,25.02,23.59,24.93,23.33,21.65,19.48,18.22,17.88,16.62,15.95,14.15,14.22,11.64,12.11,12.20,10.95,9.70,10.09,10.62,8.45,7.93,8.90,6.81,6.76,7.19,6.47,5.79,5.07,5.26,4.99,4.37,4.19,3.90,3.84,3.37,3.47,2.85,2.55,2.53,2.06,1.99,1.84,1.63,1.45,1.50,0.96,0.77,0.99,1.52,1.44,1.56,1.91,2.21,2.08,2.45,2.84,3.08,3.60,3.64,4.10,4.96,4.84,4.95,5.99,6.98,6.21,6.47,8.94,9.89,8.26,10.37,12.99,13.80,11.08,16.43,16.51,14.14,14.78,19.54,18.28,16.55,21.24,19.97,20.44,20.15,21.83,21.64,21.15,22.79,22.34,22.79,21.94,23.93,24.24,23.17,24.36,25.79,24.86,23.58,25.97,27.13,26.10,26.25,27.35,27.57,28.34,29.48,30.20,30.51,30.71,30.57,30.79,30.56,30.93,30.95,31.26,31.16,31.24,31.23,31.16,31.22,31.22,31.17,31.24,31.30,31.12,31.15,31.25,31.35,31.18,31.26,31.21,31.12,31.28,31.33,31.20,31.31,31.31,31.24,31.36,31.31,31.36,31.29,31.31,31.36,31.31,31.36,31.31,31.37,31.37,31.40,31.48,31.51,31.50,31.56,31.58,31.55,31.53,31.52,31.47,31.46,31.39,31.43,31.44,31.42,31.43,31.51,31.49,31.52,31.43,31.49,31.46,31.53,31.53,31.58,31.59,31.60,31.56,31.58,31.58,31.57,31.56,31.61,31.60,31.60,31.59,31.59,31.53,31.58,31.53,31.53,31.52,31.55,31.56,31.53,31.55,31.55,31.58,31.58,31.59,31.58,31.60,31.58,31.60,31.58,31.56,31.56,31.55,31.55,31.56,31.56,31.56,31.57,31.58,31.59,31.57,31.58,31.58,31.58,31.60,31.60,31.60,31.57,31.63,31.60,31.62,31.62,31.62,31.64,31.64,31.63,31.65,31.63,31.65,31.64,31.64,31.62,31.60,31.61,31.62,31.62,31.61,31.62,31.61,31.60,31.63,31.60,31.64,31.62,31.65,31.63,31.65,31.65,31.64,31.63,31.65,31.64,31.64,31.64,31.64,31.65,31.63,31.62,31.64,31.61,31.63,31.63,31.63,31.65,31.65,31.63,31.64,31.63,31.64,31.65,31.64,31.64,31.64,31.64,31.63,31.65,31.62,31.64,31.64,31.66,31.64,31.65,31.64,31.63,31.63,31.64,31.66,31.65,31.64,31.63,31.64,31.64,31.64,31.64,31.64,31.61,31.60,31.61,31.60,31.62,31.61,31.63,31.63,31.62,31.62,31.64,31.63,31.63,31.63,31.62,31.64,31.61,31.63,31.62,31.62,31.63,31.65,31.65,31.66,31.65,31.65,31.64,31.64,31.64,31.64,31.62,31.62,31.61,31.63,31.64,31.65,31.64,31.61,31.62,31.63,31.63,31.62,31.64,31.63,31.61,31.61,31.61,31.62,31.61,31.62,31.64,31.62,31.64,31.62,31.61,31.60,31.60,31.62,31.63,31.62,31.62,31.62,31.65,31.65,31.63,31.66,31.64,31.64,31.66,31.66,31.65,31.66,31.64,31.64,31.66,31.63,31.64,31.63,31.62,31.62,31.63,31.62,31.63,31.63,31.62,31.64,31.65,31.63,31.64,31.63,31.61,31.65,31.69,31.69,31.69,31.69,31.69,31.69,31.69,31.69,31.69,31.70,31.68,31.69,31.69,31.68,31.69,31.68,31.70,31.66,31.69,31.69,31.68,31.68,31.69,31.69,31.68,31.69,31.70,31.69,31.69,31.69,31.68,31.67,31.70,31.70,31.68,31.68,31.69,31.70,31.68,31.68,31.70,31.68,31.68,31.69,31.69,31.66,31.68,31.69,31.67,31.69,31.69,31.69,31.70,31.70,31.69,31.70,31.69,31.69,31.69,31.68,31.69,31.68,31.69,31.70,31.69,31.69,31.69,31.69,31.69,31.68,31.68,31.69,31.68,31.69,31.69,31.69,31.68,31.69,31.68,31.69,31.69,31.69,31.69,31.68,31.67,31.65,31.67,31.66,31.66,31.63,31.65,31.65,31.66,31.64,31.65,31.66,31.64,31.64,31.63,31.64,31.64,31.63,31.65,31.65,31.65,31.65,31.63,31.64,31.62,31.62,31.63,31.61,31.60,31.59,31.58,31.59,31.57,31.59,31.58,31.54,31.54,31.57,31.55,31.48,31.46,31.51,31.47,31.51,31.41,31.46,31.43,31.45,31.44,31.53,31.53,31.59,31.48,31.51,31.59,31.57,31.44,31.58,31.61,31.57,31.57,31.62,31.63,31.57,31.62,31.63,31.62,31.62,31.62,31.60,31.59,31.62,31.63,31.62,31.58,31.60,31.62,31.61,31.57,31.62,31.59,31.61,31.60,31.62,31.55,31.54,31.50,31.52,31.53,31.45,31.48,31.45,31.35,31.43,31.54,31.29,31.32,31.44,31.44,31.39,31.37,31.57,31.46,31.49,31.48,31.53,31.61,31.50,31.52,31.53,31.54,31.55,31.50,31.52,31.61,31.58,31.48,31.55,31.60,31.54,31.53,31.59,31.58,31.48,31.52,31.56,31.55,31.45,31.45,31.47,31.40,31.40,31.30,31.36,31.43,31.29,31.27,31.40,31.39,31.21,31.32,31.35,31.34,31.40,31.41,31.50,31.49,31.54,31.48,31.47,31.53,31.51,31.35,31.40,31.49,31.47,31.45,31.56,31.46,31.42,31.51,31.50,31.56,31.55,31.60,31.61,31.62,31.60,31.60,31.61,31.61,31.60,31.61,31.60,31.56,31.59,31.53,31.56,31.51,31.48,31.47,31.47,31.57,31.53,31.52,31.54,31.57,31.60,31.60,31.60,31.58,31.57,31.58,31.59,31.59,31.60,31.60,31.59,31.59,31.61,31.61,31.62,31.60,31.62,31.62,31.60,31.60,31.63,31.62,31.60,31.53,31.60,31.61,31.61,31.55,31.62,31.59,31.54,31.52,31.58,31.59,31.60,31.53,31.51,31.53,31.49,31.40,31.48,31.28,31.41,31.35,31.26,31.41,31.26,31.24,31.27,31.18,31.38,31.39,31.24,31.37,31.24,31.27,31.31,31.27,31.24,31.39,31.33,31.45,31.50,31.48,31.53,31.55,31.56,31.55,31.61,31.58,31.60,31.56,31.52,31.47,31.54,31.54,31.59,31.58,31.55,31.59,31.60,31.56,31.57,31.61,31.57,31.56,31.61,31.54,31.49,31.56,31.57,31.44,31.41,31.48,31.45,31.42,31.30,31.33,31.39,31.37,31.34,31.32,31.32,31.39,31.31,31.29,31.36,31.35,31.32,31.39,31.40,31.45,31.47,31.53,31.56,31.53,31.51,31.56,31.57,31.57,31.56,31.60,31.57,31.57],[30.42,29.93,30.30,30.30,30.43,30.51,30.33,30.51,30.47,30.50,30.54,30.58,30.54,30.65,30.66,30.73,30.84,30.77,30.91,30.76,30.92,30.74,30.74,30.64,30.53,30.42,30.40,30.76,30.74,30.70,30.49,30.64,30.57,30.62,30.58,30.68,30.64,30.38,30.67,30.55,30.65,30.52,30.71,30.85,30.95,30.87,31.00,31.15,30.87,30.88,31.08,30.86,30.97,31.03,30.85,30.82,30.87,30.87,30.89,30.75,30.97,30.97,30.68,30.92,30.45,30.37,30.62,30.70,30.59,30.49,30.54,30.62,30.53,30.57,30.64,30.55,30.59,30.45,30.15,30.08,30.13,30.19,30.44,30.33,30.60,30.45,30.60,30.53,30.54,30.65,30.65,30.69,30.56,30.68,30.54,30.73,30.96,30.79,30.65,30.73,30.65,30.49,30.46,30.29,30.16,30.28,30.47,30.37,30.09,30.28,30.66,30.25,30.26,30.57,30.37,30.33,30.48,30.49,30.52,30.41,30.62,30.65,30.34,30.30,30.48,30.22,30.53,29.89,30.27,30.41,30.09,30.21,29.07,30.45,30.15,30.03,30.25,30.17,29.54,29.93,29.18,28.80,29.91,29.53,29.18,29.71,29.47,29.80,28.68,29.07,29.24,29.30,28.50,28.90,28.86,28.44,27.71,28.70,28.57,27.40,26.16,24.18,25.14,26.13,23.88,22.23,20.94,20.14,19.02,17.55,18.16,14.00,14.43,13.40,13.15,12.83,12.45,11.87,10.25,10.42,10.54,9.25,9.63,8.08,8.08,7.07,7.02,6.62,5.55,5.54,5.29,4.69,4.62,4.41,3.80,3.62,4.03,2.94,2.59,2.83,2.56,1.95,1.88,1.90,1.49,1.52,1.50,1.00,0.77,1.03,1.45,1.52,1.41,1.93,2.14,2.01,2.26,2.88,3.23,2.77,3.46,4.83,4.25,4.31,5.30,6.65,5.88,5.83,8.26,8.92,7.63,9.07,11.56,12.59,10.15,14.56,17.02,14.76,12.78,18.45,17.59,15.26,18.20,20.56,20.04,18.56,21.70,21.78,20.75,22.34,23.63,22.84,21.23,24.10,24.67,23.57,24.01,26.34,25.15,22.94,25.45,26.84,26.31,25.55,26.96,27.86,27.96,29.57,29.92,30.30,30.70,30.55,30.66,30.74,30.85,30.91,31.12,31.11,31.14,31.21,31.17,31.21,31.20,31.13,31.19,31.27,31.01,31.13,31.19,31.32,31.17,31.27,31.20,31.20,31.32,31.29,31.30,31.34,31.36,31.34,31.42,31.35,31.39,31.36,31.37,31.39,31.38,31.38,31.33,31.39,31.38,31.43,31.50,31.52,31.51,31.57,31.58,31.57,31.56,31.55,31.52,31.49,31.46,31.44,31.47,31.46,31.46,31.55,31.51,31.56,31.46,31.48,31.52,31.54,31.56,31.59,31.60,31.60,31.58,31.59,31.60,31.59,31.57,31.61,31.60,31.60,31.60,31.60,31.54,31.60,31.55,31.55,31.53,31.55,31.57,31.53,31.56,31.54,31.58,31.57,31.58,31.58,31.59,31.58,31.58,31.58,31.57,31.57,31.56,31.56,31.57,31.56,31.56,31.58,31.57,31.59,31.57,31.58,31.59,31.59,31.60,31.60,31.60,31.57,31.62,31.60,31.60,31.61,31.61,31.63,31.64,31.64,31.65,31.62,31.64,31.63,31.64,31.61,31.59,31.61,31.61,31.61,31.61,31.63,31.61,31.60,31.63,31.60,31.63,31.62,31.64,31.64,31.64,31.64,31.64,31.64,31.65,31.64,31.63,31.64,31.63,31.65,31.63,31.62,31.63,31.61,31.64,31.64,31.63,31.65,31.66,31.63,31.65,31.63,31.63,31.66,31.65,31.65,31.64,31.65,31.64,31.65,31.63,31.65,31.64,31.66,31.64,31.65,31.63,31.64,31.63,31.65,31.66,31.66,31.65,31.65,31.65,31.64,31.64,31.65,31.64,31.61,31.60,31.61,31.61,31.63,31.62,31.63,31.63,31.63,31.63,31.64,31.64,31.63,31.64,31.63,31.63,31.61,31.63,31.62,31.62,31.63,31.64,31.66,31.66,31.64,31.65,31.64,31.64,31.65,31.63,31.61,31.63,31.61,31.63,31.64,31.65,31.64,31.61,31.62,31.63,31.63,31.62,31.64,31.63,31.61,31.61,31.61,31.62,31.60,31.62,31.64,31.62,31.64,31.62,31.61,31.61,31.61,31.62,31.64,31.63,31.62,31.62,31.64,31.64,31.63,31.64,31.64,31.64,31.66,31.66,31.65,31.66,31.64,31.64,31.64,31.63,31.63,31.62,31.62,31.62,31.62,31.62,31.63,31.63,31.62,31.65,31.64,31.64,31.64,31.62,31.62,31.62,31.68,31.69,31.68,31.67,31.67,31.67,31.67,31.67,31.67,31.68,31.67,31.67,31.68,31.66,31.67,31.67,31.68,31.64,31.68,31.68,31.66,31.67,31.69,31.68,31.68,31.68,31.69,31.68,31.69,31.69,31.66,31.66,31.68,31.68,31.66,31.66,31.66,31.67,31.66,31.67,31.67,31.65,31.66,31.67,31.66,31.64,31.68,31.67,31.64,31.68,31.68,31.68,31.70,31.68,31.69,31.69,31.69,31.68,31.68,31.67,31.69,31.67,31.69,31.69,31.69,31.69,31.69,31.68,31.66,31.66,31.65,31.67,31.67,31.67,31.67,31.67,31.65,31.67,31.65,31.67,31.67,31.68,31.68,31.67,31.64,31.62,31.65,31.63,31.64,31.61,31.62,31.62,31.64,31.61,31.62,31.64,31.61,31.62,31.59,31.62,31.60,31.59,31.63,31.61,31.63,31.61,31.61,31.62,31.58,31.59,31.60,31.60,31.57,31.57,31.57,31.59,31.55,31.58,31.58,31.56,31.53,31.57,31.57,31.52,31.49,31.53,31.50,31.54,31.45,31.48,31.46,31.49,31.48,31.53,31.56,31.59,31.52,31.54,31.60,31.60,31.49,31.60,31.61,31.57,31.58,31.61,31.62,31.58,31.61,31.62,31.60,31.61,31.60,31.57,31.58,31.57,31.59,31.56,31.55,31.54,31.61,31.59,31.57,31.60,31.58,31.60,31.58,31.62,31.58,31.58,31.54,31.55,31.55,31.48,31.53,31.52,31.46,31.46,31.57,31.36,31.43,31.45,31.48,31.47,31.42,31.57,31.48,31.53,31.53,31.54,31.59,31.52,31.55,31.51,31.53,31.55,31.52,31.55,31.61,31.60,31.53,31.57,31.60,31.55,31.56,31.59,31.55,31.51,31.51,31.57,31.58,31.50,31.43,31.47,31.45,31.48,31.39,31.46,31.51,31.38,31.43,31.41,31.50,31.32,31.43,31.36,31.40,31.50,31.47,31.51,31.52,31.55,31.51,31.50,31.55,31.53,31.42,31.46,31.52,31.50,31.51,31.55,31.53,31.49,31.54,31.55,31.57,31.54,31.58,31.61,31.60,31.60,31.61,31.62,31.60,31.61,31.59,31.61,31.58,31.60,31.55,31.58,31.54,31.50,31.50,31.52,31.59,31.57,31.55,31.58,31.58,31.58,31.60,31.61,31.59,31.58,31.60,31.60,31.60,31.62,31.60,31.59,31.57,31.61,31.61,31.59,31.61,31.63,31.60,31.59,31.61,31.63,31.59,31.61,31.58,31.61,31.58,31.60,31.58,31.59,31.54,31.54,31.53,31.56,31.57,31.59,31.52,31.51,31.51,31.52,31.45,31.52,31.38,31.46,31.46,31.38,31.48,31.34,31.34,31.37,31.33,31.46,31.42,31.36,31.43,31.33,31.42,31.40,31.36,31.31,31.45,31.41,31.49,31.53,31.50,31.56,31.57,31.57,31.57,31.61,31.56,31.61,31.58,31.57,31.50,31.57,31.56,31.60,31.60,31.58,31.61,31.61,31.60,31.56,31.62,31.60,31.60,31.62,31.58,31.54,31.59,31.58,31.47,31.48,31.52,31.50,31.46,31.39,31.42,31.44,31.41,31.45,31.42,31.40,31.48,31.40,31.43,31.40,31.43,31.44,31.46,31.47,31.53,31.53,31.57,31.58,31.53,31.51,31.57,31.56,31.54,31.53,31.60,31.60,31.59],[30.25,29.81,30.24,30.19,30.36,30.58,30.31,30.42,30.44,30.37,30.48,30.51,30.38,30.50,30.57,30.69,30.84,30.76,30.92,30.68,30.91,30.75,30.65,30.51,30.54,30.29,30.34,30.72,30.82,30.62,30.33,30.57,30.46,30.61,30.46,30.51,30.55,30.33,30.56,30.30,30.52,30.35,30.53,30.69,30.79,30.81,30.91,31.09,30.77,30.84,31.01,30.73,30.93,30.97,30.85,30.79,30.95,30.86,30.88,30.70,30.84,30.82,30.61,30.74,30.33,30.24,30.37,30.44,30.52,30.42,30.46,30.53,30.45,30.54,30.58,30.48,30.50,30.34,30.11,30.01,30.02,30.13,30.34,30.11,30.62,30.40,30.47,30.49,30.31,30.29,30.12,30.53,30.25,30.64,30.58,30.65,30.99,30.83,30.60,30.81,30.72,30.42,30.44,30.51,30.21,30.27,30.64,30.38,29.96,30.20,30.68,30.24,29.94,30.52,30.37,30.24,30.24,30.30,30.37,30.33,30.33,30.50,30.17,30.26,30.42,29.85,30.28,29.49,29.90,30.28,29.83,30.21,29.24,30.20,29.97,29.60,29.85,29.56,29.00,29.00,28.39,28.09,28.87,28.51,27.52,29.25,28.68,29.34,27.76,28.28,29.00,28.53,27.35,28.37,27.61,26.86,25.76,28.29,27.24,25.50,24.94,23.55,22.83,23.00,21.45,19.46,18.31,16.88,15.59,14.97,15.21,11.69,12.81,12.27,11.50,10.33,10.96,11.48,9.15,8.81,9.20,8.08,7.70,7.12,7.84,6.87,5.91,6.10,5.30,5.46,5.14,4.55,4.42,4.39,3.86,3.49,4.01,3.31,2.67,2.77,2.50,2.30,1.80,1.76,1.70,1.47,1.36,1.41,0.95,0.77,0.95,1.39,1.43,1.40,1.78,2.05,1.74,2.42,3.13,2.88,2.89,4.65,4.28,3.78,4.60,6.26,5.32,5.29,7.77,7.65,6.94,8.88,10.56,10.70,9.51,14.11,13.74,12.83,12.97,16.85,15.64,14.61,17.34,17.61,18.31,17.64,20.21,21.30,20.04,21.52,22.57,22.34,21.87,23.47,24.67,23.83,24.54,26.23,24.87,24.34,25.29,26.90,26.22,26.12,27.12,28.15,27.99,28.98,29.77,29.68,30.38,30.62,30.62,30.35,30.65,30.96,31.14,30.99,31.21,31.24,31.18,31.24,31.24,31.32,31.29,31.39,30.89,31.11,31.14,31.41,31.11,31.28,31.01,31.19,31.23,31.38,31.32,31.41,31.37,31.31,31.43,31.35,31.45,31.37,31.35,31.38,31.29,31.32,31.32,31.39,31.41,31.50,31.48,31.49,31.48,31.56,31.58,31.56,31.54,31.53,31.50,31.53,31.45,31.47,31.44,31.42,31.44,31.52,31.48,31.53,31.46,31.52,31.46,31.57,31.55,31.57,31.61,31.61,31.57,31.58,31.59,31.57,31.56,31.62,31.61,31.62,31.59,31.60,31.54,31.58,31.55,31.52,31.53,31.55,31.58,31.51,31.56,31.53,31.58,31.58,31.58,31.59,31.59,31.57,31.60,31.58,31.56,31.58,31.57,31.56,31.57,31.56,31.56,31.58,31.58,31.59,31.57,31.59,31.59,31.60,31.61,31.60,31.61,31.59,31.62,31.59,31.60,31.62,31.61,31.64,31.65,31.65,31.65,31.63,31.64,31.63,31.64,31.61,31.60,31.61,31.62,31.63,31.62,31.64,31.62,31.61,31.64,31.60,31.64,31.62,31.64,31.63,31.64,31.64,31.64,31.65,31.64,31.65,31.63,31.65,31.64,31.65,31.64,31.63,31.63,31.62,31.64,31.63,31.64,31.65,31.65,31.63,31.64,31.63,31.64,31.65,31.64,31.65,31.64,31.65,31.64,31.66,31.63,31.65,31.65,31.66,31.64,31.65,31.63,31.64,31.65,31.66,31.66,31.65,31.65,31.64,31.64,31.63,31.64,31.64,31.63,31.61,31.59,31.61,31.61,31.62,31.63,31.64,31.64,31.63,31.63,31.64,31.64,31.63,31.65,31.65,31.63,31.62,31.64,31.64,31.62,31.62,31.66,31.65,31.66,31.65,31.66,31.64,31.64,31.65,31.64,31.60,31.62,31.61,31.63,31.64,31.64,31.64,31.61,31.61,31.63,31.62,31.62,31.63,31.62,31.61,31.61,31.61,31.62,31.61,31.64,31.65,31.63,31.63,31.62,31.60,31.60,31.60,31.61,31.63,31.63,31.61,31.60,31.63,31.63,31.63,31.65,31.64,31.64,31.67,31.67,31.66,31.66,31.64,31.64,31.64,31.62,31.63,31.62,31.63,31.61,31.62,31.61,31.62,31.64,31.63,31.65,31.64,31.64,31.64,31.62,31.63,31.63,31.68,31.68,31.67,31.66,31.66,31.66,31.65,31.66,31.66,31.67,31.65,31.67,31.67,31.64,31.66,31.66,31.66,31.63,31.66,31.67,31.65,31.65,31.67,31.65,31.67,31.67,31.68,31.67,31.67,31.67,31.64,31.63,31.66,31.65,31.65,31.65,31.66,31.65,31.65,31.64,31.64,31.62,31.65,31.65,31.64,31.62,31.66,31.65,31.61,31.68,31.65,31.67,31.69,31.68,31.68,31.69,31.68,31.67,31.68,31.65,31.68,31.66,31.68,31.68,31.68,31.67,31.68,31.66,31.66,31.65,31.65,31.66,31.66,31.66,31.67,31.65,31.66,31.65,31.65,31.66,31.67,31.68,31.68,31.65,31.64,31.61,31.65,31.62,31.63,31.59,31.62,31.61,31.61,31.60,31.62,31.64,31.60,31.60,31.58,31.61,31.58,31.57,31.61,31.59,31.61,31.59,31.60,31.60,31.56,31.58,31.58,31.57,31.56,31.53,31.54,31.56,31.49,31.55,31.53,31.51,31.46,31.50,31.52,31.40,31.34,31.40,31.38,31.45,31.31,31.38,31.33,31.38,31.33,31.41,31.49,31.53,31.38,31.45,31.58,31.56,31.33,31.56,31.57,31.47,31.48,31.57,31.59,31.45,31.58,31.59,31.55,31.54,31.58,31.53,31.52,31.54,31.55,31.55,31.52,31.54,31.57,31.57,31.50,31.59,31.55,31.57,31.53,31.60,31.48,31.45,31.44,31.43,31.48,31.34,31.37,31.34,31.26,31.30,31.37,31.21,31.29,31.29,31.29,31.30,31.27,31.42,31.30,31.43,31.42,31.39,31.55,31.40,31.43,31.41,31.39,31.50,31.43,31.36,31.54,31.52,31.32,31.37,31.56,31.49,31.42,31.53,31.53,31.41,31.42,31.48,31.49,31.42,31.30,31.35,31.32,31.26,31.26,31.27,31.30,31.20,31.24,31.32,31.23,31.15,31.27,31.22,31.31,31.39,31.32,31.41,31.37,31.46,31.35,31.29,31.43,31.41,31.22,31.29,31.34,31.31,31.30,31.42,31.36,31.35,31.45,31.40,31.49,31.50,31.55,31.59,31.59,31.60,31.58,31.59,31.57,31.57,31.55,31.56,31.49,31.54,31.47,31.52,31.46,31.39,31.42,31.42,31.51,31.53,31.52,31.53,31.56,31.58,31.59,31.57,31.55,31.54,31.55,31.56,31.58,31.59,31.59,31.57,31.56,31.60,31.60,31.59,31.57,31.61,31.59,31.56,31.55,31.61,31.58,31.55,31.48,31.56,31.55,31.56,31.46,31.57,31.48,31.45,31.41,31.50,31.54,31.57,31.45,31.41,31.44,31.44,31.30,31.44,31.20,31.34,31.37,31.11,31.37,31.17,31.15,31.15,31.17,31.31,31.33,31.18,31.33,31.15,31.20,31.22,31.20,31.16,31.32,31.24,31.42,31.46,31.38,31.45,31.55,31.55,31.48,31.55,31.55,31.57,31.52,31.47,31.42,31.49,31.49,31.56,31.54,31.50,31.56,31.57,31.50,31.49,31.56,31.51,31.52,31.57,31.49,31.41,31.53,31.51,31.32,31.33,31.46,31.40,31.37,31.27,31.14,31.28,31.27,31.19,31.27,31.17,31.33,31.26,31.28,31.18,31.26,31.26,31.24,31.27,31.38,31.35,31.44,31.48,31.46,31.42,31.47,31.53,31.55,31.48,31.55,31.51,31.56],[30.21,30.07,30.30,30.39,30.51,30.52,30.37,30.64,30.46,30.58,30.57,30.79,30.53,30.78,30.57,30.86,30.95,30.95,31.04,30.77,30.96,30.88,30.84,30.56,30.63,30.64,30.45,30.86,31.05,30.96,30.74,30.83,30.73,30.74,30.62,30.61,30.70,30.51,30.72,30.70,30.67,30.67,30.84,30.83,31.06,30.97,31.12,31.23,31.01,31.03,31.19,31.02,31.08,31.12,31.06,30.85,30.99,30.95,31.02,30.84,31.07,31.05,30.81,30.83,30.51,30.72,30.70,30.91,30.45,30.52,30.71,30.82,30.61,30.63,30.83,30.69,30.63,30.43,30.38,30.37,30.14,30.27,30.56,30.24,30.82,30.44,30.76,30.58,30.77,30.72,30.59,30.69,30.67,30.79,30.82,30.85,31.02,30.89,30.69,30.87,30.75,30.47,30.50,30.47,30.32,30.24,30.48,30.37,30.01,30.08,30.52,30.36,29.99,30.43,30.34,30.39,30.17,30.40,30.50,30.42,30.56,30.63,30.19,30.41,30.42,30.30,30.14,29.98,29.98,30.58,30.24,30.32,29.66,30.54,30.44,29.80,30.33,30.20,28.96,29.60,28.84,28.41,29.66,28.70,28.87,29.32,28.66,29.53,28.14,28.95,29.46,28.66,28.06,28.39,29.16,28.02,26.51,28.24,27.34,26.54,25.79,24.95,23.74,25.00,23.59,22.79,20.04,19.09,19.58,18.20,17.57,15.35,16.61,14.68,13.62,12.73,13.90,13.37,11.44,11.08,10.10,10.05,10.05,8.38,8.79,8.38,7.16,6.95,6.12,6.50,5.84,5.30,5.12,5.35,4.47,4.05,4.32,3.89,3.31,3.20,2.97,2.71,2.33,2.00,1.75,1.82,1.54,1.57,1.48,1.02,0.77,1.00,1.47,1.47,1.54,1.94,2.11,2.10,2.82,2.93,3.03,3.58,4.22,4.33,4.71,6.57,5.39,5.51,7.80,7.95,7.00,8.84,11.57,11.35,10.04,15.25,15.97,13.68,13.92,18.56,17.66,15.94,18.63,19.85,19.90,20.16,21.19,22.08,21.28,22.40,22.49,22.61,21.55,23.89,24.01,23.27,24.31,25.89,24.57,22.09,25.30,26.53,25.61,25.53,26.51,27.35,28.08,29.13,29.73,30.33,30.49,30.32,30.59,30.57,30.60,30.72,31.09,31.05,31.10,31.17,31.12,31.16,31.13,31.08,31.12,31.14,31.05,31.06,31.12,31.23,31.10,31.13,31.11,31.07,31.06,31.23,31.15,31.22,31.25,31.22,31.32,31.24,31.27,31.24,31.27,31.31,31.28,31.29,31.25,31.29,31.32,31.32,31.44,31.44,31.46,31.55,31.55,31.51,31.51,31.49,31.43,31.40,31.35,31.36,31.38,31.40,31.44,31.51,31.45,31.49,31.38,31.43,31.42,31.48,31.49,31.57,31.56,31.59,31.54,31.55,31.56,31.55,31.52,31.59,31.57,31.58,31.58,31.56,31.50,31.54,31.50,31.51,31.49,31.53,31.54,31.50,31.52,31.53,31.56,31.54,31.57,31.57,31.58,31.55,31.58,31.55,31.53,31.53,31.53,31.54,31.54,31.55,31.54,31.54,31.54,31.56,31.54,31.56,31.57,31.58,31.59,31.58,31.59,31.55,31.61,31.57,31.59,31.59,31.60,31.62,31.63,31.63,31.64,31.61,31.64,31.62,31.63,31.58,31.58,31.59,31.61,31.61,31.60,31.63,31.60,31.58,31.62,31.59,31.62,31.60,31.63,31.62,31.63,31.63,31.63,31.63,31.63,31.63,31.62,31.63,31.62,31.64,31.62,31.61,31.62,31.61,31.61,31.62,31.62,31.64,31.64,31.61,31.63,31.62,31.63,31.65,31.63,31.63,31.62,31.63,31.62,31.64,31.62,31.63,31.63,31.65,31.63,31.65,31.63,31.63,31.63,31.64,31.65,31.64,31.64,31.62,31.63,31.63,31.62,31.62,31.63,31.60,31.58,31.59,31.58,31.61,31.60,31.63,31.62,31.60,31.62,31.63,31.64,31.63,31.63,31.62,31.63,31.62,31.62,31.62,31.62,31.63,31.65,31.64,31.65,31.65,31.65,31.65,31.65,31.66,31.65,31.60,31.63,31.60,31.64,31.63,31.63,31.63,31.61,31.61,31.63,31.63,31.61,31.63,31.61,31.60,31.59,31.59,31.63,31.61,31.64,31.65,31.61,31.63,31.61,31.59,31.59,31.60,31.61,31.61,31.62,31.61,31.60,31.63,31.64,31.62,31.66,31.65,31.65,31.66,31.66,31.65,31.65,31.63,31.64,31.65,31.62,31.63,31.63,31.61,31.60,31.62,31.60,31.61,31.64,31.63,31.64,31.64,31.64,31.65,31.63,31.62,31.65,31.70,31.69,31.69,31.69,31.69,31.68,31.68,31.69,31.68,31.69,31.68,31.68,31.68,31.67,31.68,31.68,31.69,31.65,31.68,31.69,31.67,31.67,31.69,31.69,31.68,31.69,31.69,31.69,31.69,31.69,31.67,31.66,31.69,31.69,31.68,31.68,31.68,31.69,31.67,31.68,31.70,31.67,31.68,31.68,31.68,31.66,31.68,31.69,31.66,31.69,31.68,31.69,31.70,31.70,31.70,31.70,31.70,31.69,31.69,31.68,31.70,31.68,31.69,31.70,31.69,31.69,31.69,31.69,31.68,31.68,31.68,31.69,31.69,31.69,31.70,31.69,31.68,31.68,31.68,31.69,31.69,31.69,31.69,31.69,31.67,31.65,31.67,31.65,31.65,31.64,31.64,31.65,31.65,31.64,31.64,31.65,31.63,31.64,31.63,31.63,31.64,31.63,31.65,31.65,31.65,31.65,31.63,31.64,31.62,31.63,31.63,31.62,31.60,31.60,31.60,31.59,31.59,31.60,31.58,31.57,31.55,31.57,31.57,31.52,31.49,31.52,31.49,31.53,31.45,31.49,31.45,31.46,31.46,31.49,31.54,31.56,31.48,31.53,31.59,31.58,31.46,31.59,31.60,31.57,31.58,31.61,31.62,31.58,31.63,31.63,31.62,31.62,31.63,31.60,31.60,31.60,31.63,31.62,31.59,31.58,31.62,31.61,31.59,31.61,31.60,31.61,31.60,31.62,31.57,31.56,31.53,31.53,31.54,31.46,31.52,31.46,31.39,31.47,31.56,31.34,31.37,31.47,31.47,31.45,31.41,31.56,31.46,31.52,31.51,31.55,31.62,31.51,31.56,31.53,31.52,31.57,31.54,31.53,31.61,31.60,31.50,31.56,31.62,31.56,31.53,31.60,31.59,31.48,31.54,31.58,31.57,31.49,31.46,31.48,31.45,31.41,31.36,31.40,31.44,31.34,31.36,31.45,31.43,31.28,31.40,31.40,31.41,31.46,31.46,31.51,31.51,31.55,31.50,31.50,31.55,31.54,31.42,31.45,31.53,31.50,31.48,31.57,31.49,31.45,31.53,31.52,31.56,31.58,31.60,31.62,31.63,31.61,31.62,31.63,31.62,31.61,31.62,31.60,31.57,31.60,31.55,31.58,31.53,31.47,31.47,31.45,31.57,31.52,31.52,31.56,31.60,31.61,31.60,31.61,31.58,31.59,31.58,31.59,31.61,31.61,31.60,31.59,31.59,31.61,31.62,31.62,31.60,31.63,31.63,31.59,31.62,31.63,31.63,31.61,31.57,31.61,31.61,31.61,31.57,31.62,31.56,31.56,31.55,31.59,31.60,31.61,31.55,31.53,31.54,31.48,31.41,31.49,31.32,31.40,31.41,31.33,31.47,31.32,31.31,31.30,31.28,31.40,31.43,31.26,31.42,31.26,31.32,31.35,31.27,31.28,31.41,31.38,31.48,31.52,31.51,31.55,31.56,31.56,31.58,31.62,31.59,31.60,31.57,31.55,31.48,31.56,31.56,31.61,31.59,31.57,31.60,31.60,31.58,31.58,31.62,31.59,31.57,31.61,31.58,31.51,31.57,31.58,31.45,31.44,31.49,31.48,31.43,31.31,31.30,31.40,31.38,31.36,31.38,31.37,31.47,31.36,31.34,31.38,31.39,31.40,31.43,31.45,31.49,31.50,31.55,31.58,31.55,31.52,31.58,31.58,31.59,31.58,31.60,31.60,31.60],[30.71,30.28,30.32,30.31,30.58,30.58,30.54,30.81,30.50,30.67,30.67,30.77,30.79,30.83,30.76,30.91,30.90,30.90,31.00,30.84,30.98,30.85,30.87,30.69,30.55,30.61,30.50,30.89,30.94,30.85,30.76,30.85,30.78,30.79,30.76,30.87,30.87,30.66,30.82,30.80,30.79,30.77,30.89,30.94,31.08,31.00,31.10,31.19,31.06,31.03,31.11,30.98,31.05,31.11,30.98,30.91,30.97,30.95,30.92,30.86,31.04,31.05,30.83,31.07,30.70,30.72,30.79,30.90,30.72,30.76,30.73,30.89,30.68,30.73,30.77,30.72,30.69,30.53,30.49,30.37,30.19,30.41,30.59,30.42,30.66,30.66,30.88,30.73,30.85,30.81,30.72,30.80,30.81,30.89,30.85,30.85,30.97,30.91,30.84,30.94,30.80,30.59,30.57,30.45,30.38,30.35,30.53,30.49,30.18,30.27,30.66,30.39,30.20,30.57,30.43,30.40,30.45,30.46,30.54,30.42,30.70,30.65,30.37,30.50,30.54,30.34,30.49,30.21,30.40,30.64,30.45,30.28,29.91,30.61,30.44,30.22,30.59,30.57,29.81,30.29,29.45,29.24,29.89,29.53,29.37,29.70,29.59,30.06,28.84,29.71,30.04,29.70,28.93,29.24,29.71,28.78,28.06,29.04,28.82,27.80,26.50,25.29,25.08,26.78,24.58,24.32,22.26,20.94,20.39,18.23,19.53,16.81,16.86,14.66,14.50,14.23,14.00,13.10,11.91,11.96,10.21,10.08,10.54,8.87,8.71,8.42,8.09,7.54,6.29,6.66,6.29,5.55,5.46,5.52,4.86,4.39,4.83,3.90,3.61,3.76,3.27,2.85,2.60,2.50,1.97,1.86,1.99,1.49,1.39,1.44,1.00,0.77,1.05,1.47,1.52,1.60,1.93,2.17,2.38,2.30,3.04,3.86,3.18,3.88,4.77,5.99,4.93,5.11,7.21,7.57,6.06,7.75,9.65,10.00,8.73,12.97,15.07,12.31,12.01,18.84,17.38,14.55,17.60,19.66,19.65,18.29,22.12,21.43,20.20,22.16,22.43,22.25,20.97,23.83,23.81,22.86,24.12,25.87,24.57,22.77,25.62,26.62,25.68,25.67,27.18,27.36,28.33,29.50,29.72,30.48,30.55,30.33,30.62,30.80,30.67,30.75,31.09,30.98,31.14,31.13,31.13,31.16,31.15,31.06,31.05,31.18,30.96,31.14,31.21,31.26,31.18,31.18,31.25,31.23,31.22,31.25,31.23,31.23,31.30,31.24,31.34,31.28,31.29,31.27,31.29,31.35,31.31,31.31,31.27,31.30,31.29,31.34,31.45,31.46,31.47,31.53,31.56,31.52,31.52,31.50,31.42,31.41,31.36,31.37,31.40,31.42,31.42,31.51,31.45,31.49,31.42,31.43,31.44,31.50,31.48,31.55,31.56,31.58,31.53,31.56,31.56,31.56,31.53,31.58,31.57,31.57,31.58,31.57,31.49,31.55,31.51,31.53,31.48,31.54,31.54,31.52,31.53,31.52,31.55,31.54,31.56,31.56,31.58,31.54,31.59,31.56,31.54,31.55,31.54,31.54,31.53,31.54,31.54,31.56,31.56,31.57,31.55,31.56,31.57,31.58,31.59,31.59,31.59,31.55,31.61,31.58,31.59,31.60,31.61,31.63,31.62,31.62,31.64,31.63,31.65,31.63,31.64,31.61,31.58,31.60,31.60,31.61,31.60,31.62,31.61,31.59,31.63,31.60,31.63,31.62,31.64,31.63,31.64,31.64,31.64,31.63,31.64,31.64,31.64,31.64,31.63,31.65,31.63,31.62,31.63,31.61,31.63,31.64,31.63,31.64,31.66,31.63,31.64,31.63,31.63,31.65,31.65,31.64,31.64,31.64,31.63,31.65,31.62,31.64,31.65,31.66,31.63,31.65,31.64,31.64,31.62,31.64,31.66,31.65,31.65,31.64,31.64,31.64,31.64,31.64,31.63,31.61,31.60,31.61,31.60,31.63,31.62,31.63,31.63,31.62,31.63,31.64,31.65,31.64,31.65,31.63,31.64,31.63,31.63,31.63,31.62,31.64,31.66,31.65,31.66,31.65,31.66,31.65,31.66,31.66,31.65,31.61,31.63,31.61,31.63,31.64,31.65,31.64,31.63,31.62,31.64,31.63,31.63,31.64,31.63,31.62,31.62,31.62,31.63,31.61,31.64,31.66,31.62,31.64,31.62,31.62,31.61,31.62,31.62,31.64,31.63,31.63,31.63,31.66,31.65,31.63,31.67,31.66,31.66,31.66,31.66,31.65,31.66,31.64,31.65,31.66,31.65,31.64,31.63,31.65,31.62,31.64,31.63,31.63,31.65,31.65,31.65,31.64,31.64,31.65,31.64,31.62,31.65,31.69,31.69,31.69,31.69,31.69,31.68,31.69,31.69,31.68,31.70,31.68,31.68,31.68,31.67,31.68,31.67,31.69,31.65,31.68,31.68,31.67,31.68,31.69,31.69,31.68,31.69,31.70,31.69,31.69,31.69,31.67,31.66,31.69,31.69,31.68,31.67,31.67,31.69,31.67,31.67,31.70,31.67,31.67,31.68,31.68,31.66,31.68,31.68,31.66,31.69,31.68,31.69,31.70,31.70,31.70,31.70,31.70,31.69,31.69,31.68,31.70,31.68,31.69,31.71,31.70,31.69,31.70,31.70,31.69,31.68,31.68,31.69,31.69,31.69,31.69,31.69,31.68,31.68,31.67,31.69,31.69,31.69,31.69,31.68,31.66,31.64,31.67,31.65,31.66,31.63,31.65,31.65,31.65,31.64,31.64,31.65,31.63,31.64,31.63,31.64,31.64,31.63,31.65,31.64,31.64,31.64,31.63,31.64,31.63,31.63,31.63,31.63,31.61,31.60,31.61,31.59,31.59,31.60,31.59,31.58,31.57,31.59,31.57,31.55,31.52,31.55,31.52,31.55,31.50,31.51,31.50,31.52,31.51,31.53,31.55,31.58,31.52,31.55,31.60,31.59,31.53,31.60,31.61,31.58,31.60,31.63,31.64,31.60,31.64,31.65,31.64,31.64,31.64,31.62,31.63,31.63,31.64,31.63,31.62,31.61,31.64,31.63,31.61,31.63,31.62,31.62,31.62,31.63,31.60,31.58,31.56,31.57,31.56,31.52,31.56,31.54,31.48,31.52,31.60,31.43,31.48,31.53,31.54,31.54,31.50,31.60,31.54,31.55,31.54,31.57,31.63,31.55,31.58,31.56,31.60,31.61,31.57,31.58,31.62,31.63,31.56,31.59,31.63,31.61,31.58,31.62,31.61,31.57,31.59,31.60,31.58,31.54,31.54,31.52,31.51,31.52,31.43,31.49,31.54,31.43,31.45,31.49,31.53,31.39,31.49,31.44,31.49,31.53,31.52,31.56,31.57,31.60,31.57,31.56,31.59,31.60,31.50,31.52,31.59,31.57,31.56,31.61,31.56,31.54,31.58,31.59,31.60,31.59,31.61,31.62,31.62,31.62,31.63,31.63,31.63,31.62,31.63,31.62,31.61,31.62,31.60,31.61,31.58,31.53,31.54,31.57,31.61,31.60,31.59,31.59,31.62,31.62,31.61,31.62,31.60,31.61,31.60,31.61,31.62,31.62,31.61,31.61,31.60,31.62,31.62,31.63,31.62,31.63,31.63,31.61,31.63,31.64,31.64,31.62,31.60,31.61,31.61,31.61,31.61,31.63,31.60,31.59,31.59,31.62,31.62,31.62,31.58,31.58,31.56,31.55,31.51,31.55,31.44,31.48,31.51,31.48,31.53,31.41,31.40,31.43,31.38,31.49,31.48,31.41,31.50,31.40,31.43,31.45,31.42,31.36,31.50,31.50,31.54,31.56,31.55,31.60,31.58,31.59,31.60,31.63,31.60,31.62,31.60,31.59,31.53,31.60,31.59,31.62,31.61,31.60,31.61,31.61,31.62,31.60,31.63,31.62,31.61,31.63,31.61,31.58,31.61,31.61,31.51,31.53,31.57,31.55,31.50,31.42,31.49,31.49,31.47,31.50,31.44,31.47,31.51,31.45,31.45,31.48,31.49,31.48,31.53,31.52,31.57,31.56,31.60,31.61,31.58,31.59,31.60,31.60,31.59,31.59,31.62,31.61,31.62],[30.40,29.89,30.13,30.09,30.27,30.39,30.24,30.32,30.37,30.33,30.50,30.54,30.35,30.46,30.50,30.67,30.74,30.63,30.77,30.58,30.86,30.63,30.58,30.42,30.33,30.29,30.14,30.64,30.61,30.53,30.23,30.38,30.35,30.39,30.38,30.47,30.54,30.21,30.56,30.36,30.47,30.42,30.40,30.62,30.84,30.73,30.90,31.10,30.72,30.71,30.93,30.72,30.83,30.93,30.73,30.70,30.85,30.76,30.76,30.65,30.83,30.85,30.52,30.72,30.29,30.28,30.37,30.45,30.50,30.39,30.49,30.47,30.41,30.42,30.41,30.41,30.41,30.18,29.94,29.88,29.93,29.98,30.29,30.00,30.49,30.27,30.39,30.44,30.36,30.38,30.18,30.52,30.16,30.62,30.36,30.52,30.79,30.70,30.58,30.62,30.52,30.26,30.28,30.24,29.90,30.08,30.43,30.09,29.69,30.26,30.45,29.92,29.98,30.38,30.21,29.95,30.26,30.22,30.24,30.26,30.37,30.54,30.16,30.23,30.39,30.11,30.33,29.72,29.95,30.23,29.92,30.05,29.25,30.04,30.03,29.68,29.77,29.54,29.14,29.36,28.76,28.29,29.49,29.12,28.71,29.66,29.00,29.56,28.31,28.40,29.07,28.20,27.65,28.51,28.37,27.42,25.91,27.96,27.48,25.93,24.80,22.43,21.89,22.99,21.64,20.74,18.04,17.19,17.19,15.57,14.53,13.71,14.34,14.10,13.32,12.76,12.98,12.01,10.09,9.36,10.96,9.43,9.44,8.31,9.19,7.57,6.83,7.81,6.15,6.14,5.87,5.46,5.35,5.11,4.59,4.14,4.56,4.03,3.47,3.74,3.19,2.66,2.55,2.52,2.03,1.69,1.90,1.77,1.31,1.28,1.46,0.91,0.77,1.02,1.48,1.49,1.41,1.89,2.58,1.94,2.13,3.55,3.14,2.94,4.03,5.55,4.86,4.75,6.49,6.97,6.30,7.02,8.82,9.13,8.03,11.49,11.78,11.84,10.88,15.80,16.45,14.67,17.52,18.18,18.58,16.86,20.42,20.36,19.32,20.79,21.86,21.81,20.37,22.35,23.81,22.69,23.38,25.49,24.29,23.26,24.86,26.56,26.40,25.82,27.03,28.17,27.86,29.41,29.79,30.24,30.42,30.51,30.63,30.26,30.70,30.82,31.04,30.95,31.20,31.11,31.04,31.16,31.20,31.24,31.07,31.30,30.91,31.01,31.09,31.37,31.12,31.23,30.93,31.16,31.23,31.35,31.27,31.36,31.34,31.31,31.42,31.27,31.40,31.28,31.34,31.38,31.26,31.36,31.32,31.40,31.36,31.47,31.48,31.49,31.47,31.56,31.58,31.54,31.52,31.52,31.48,31.53,31.38,31.50,31.45,31.44,31.42,31.54,31.52,31.53,31.43,31.53,31.43,31.56,31.51,31.54,31.59,31.58,31.54,31.57,31.57,31.56,31.53,31.59,31.58,31.59,31.57,31.58,31.53,31.58,31.55,31.51,31.52,31.56,31.57,31.52,31.56,31.52,31.58,31.56,31.56,31.58,31.58,31.56,31.59,31.56,31.55,31.57,31.56,31.56,31.56,31.55,31.55,31.57,31.56,31.57,31.56,31.57,31.59,31.60,31.61,31.59,31.60,31.57,31.60,31.58,31.58,31.60,31.60,31.64,31.63,31.65,31.65,31.63,31.64,31.63,31.63,31.62,31.57,31.61,31.60,31.61,31.62,31.64,31.62,31.60,31.63,31.60,31.63,31.62,31.64,31.64,31.64,31.64,31.63,31.63,31.64,31.64,31.63,31.64,31.63,31.65,31.62,31.62,31.63,31.61,31.63,31.63,31.64,31.64,31.66,31.63,31.64,31.63,31.63,31.65,31.65,31.65,31.64,31.65,31.64,31.66,31.63,31.65,31.65,31.66,31.64,31.65,31.63,31.64,31.64,31.65,31.66,31.65,31.65,31.64,31.64,31.64,31.64,31.64,31.63,31.61,31.60,31.61,31.61,31.62,31.62,31.63,31.63,31.63,31.65,31.65,31.64,31.63,31.65,31.64,31.63,31.61,31.63,31.63,31.63,31.64,31.65,31.65,31.66,31.64,31.66,31.64,31.64,31.65,31.64,31.62,31.63,31.61,31.63,31.63,31.64,31.64,31.61,31.62,31.63,31.63,31.62,31.63,31.62,31.60,31.61,31.61,31.62,31.62,31.63,31.64,31.63,31.62,31.62,31.60,31.61,31.61,31.62,31.63,31.63,31.61,31.61,31.64,31.63,31.63,31.65,31.64,31.64,31.66,31.66,31.65,31.66,31.64,31.64,31.64,31.63,31.63,31.63,31.63,31.62,31.62,31.62,31.62,31.63,31.63,31.65,31.64,31.64,31.64,31.63,31.62,31.62,31.68,31.68,31.67,31.66,31.65,31.66,31.66,31.66,31.64,31.67,31.65,31.66,31.68,31.64,31.65,31.65,31.67,31.63,31.66,31.67,31.64,31.65,31.67,31.66,31.66,31.67,31.68,31.67,31.67,31.67,31.61,31.59,31.65,31.65,31.62,31.63,31.65,31.64,31.64,31.63,31.64,31.60,31.64,31.65,31.63,31.60,31.66,31.65,31.59,31.67,31.65,31.68,31.69,31.68,31.69,31.69,31.69,31.69,31.68,31.66,31.69,31.67,31.69,31.69,31.68,31.68,31.68,31.67,31.66,31.66,31.65,31.66,31.67,31.66,31.67,31.65,31.65,31.66,31.65,31.66,31.67,31.68,31.68,31.67,31.65,31.63,31.66,31.64,31.65,31.62,31.63,31.63,31.64,31.63,31.63,31.65,31.62,31.63,31.61,31.63,31.63,31.61,31.64,31.62,31.64,31.62,31.62,31.63,31.61,31.62,31.62,31.60,31.59,31.58,31.57,31.58,31.54,31.56,31.57,31.54,31.49,31.52,31.55,31.46,31.41,31.42,31.44,31.51,31.38,31.43,31.40,31.45,31.40,31.49,31.53,31.57,31.46,31.51,31.59,31.59,31.39,31.58,31.60,31.51,31.52,31.60,31.61,31.53,31.58,31.61,31.60,31.58,31.59,31.58,31.56,31.57,31.60,31.58,31.54,31.56,31.60,31.59,31.53,31.61,31.57,31.58,31.57,31.61,31.53,31.51,31.49,31.48,31.53,31.41,31.44,31.43,31.38,31.37,31.47,31.31,31.36,31.33,31.35,31.38,31.33,31.51,31.36,31.48,31.43,31.44,31.57,31.47,31.47,31.43,31.48,31.56,31.46,31.44,31.57,31.56,31.42,31.47,31.57,31.50,31.48,31.55,31.55,31.47,31.46,31.51,31.53,31.44,31.37,31.42,31.41,31.37,31.31,31.36,31.40,31.27,31.33,31.36,31.33,31.19,31.35,31.30,31.35,31.43,31.39,31.45,31.43,31.48,31.42,31.36,31.47,31.46,31.30,31.36,31.42,31.40,31.39,31.51,31.45,31.41,31.49,31.49,31.52,31.55,31.59,31.61,31.61,31.62,31.62,31.62,31.61,31.59,31.58,31.58,31.55,31.58,31.52,31.56,31.52,31.45,31.49,31.52,31.55,31.59,31.57,31.59,31.59,31.59,31.61,31.60,31.59,31.57,31.58,31.59,31.61,31.61,31.61,31.59,31.58,31.61,31.61,31.61,31.60,31.62,31.60,31.60,31.60,31.62,31.60,31.59,31.52,31.59,31.57,31.59,31.53,31.59,31.52,31.49,31.47,31.55,31.56,31.59,31.49,31.47,31.47,31.49,31.39,31.49,31.35,31.43,31.37,31.31,31.45,31.26,31.24,31.25,31.20,31.40,31.35,31.29,31.41,31.23,31.31,31.32,31.31,31.26,31.41,31.34,31.49,31.52,31.45,31.52,31.59,31.59,31.53,31.59,31.58,31.60,31.56,31.52,31.48,31.54,31.54,31.60,31.58,31.55,31.59,31.60,31.55,31.53,31.59,31.55,31.55,31.59,31.54,31.46,31.56,31.56,31.40,31.41,31.50,31.46,31.44,31.38,31.31,31.36,31.37,31.37,31.34,31.31,31.43,31.34,31.27,31.27,31.32,31.33,31.32,31.36,31.45,31.42,31.50,31.53,31.51,31.49,31.53,31.59,31.56,31.52,31.60,31.57,31.60],[30.45,30.29,30.33,30.23,30.45,30.61,30.43,30.56,30.55,30.55,30.69,30.83,30.57,30.76,30.75,30.89,30.95,30.94,31.03,30.79,31.01,30.91,30.73,30.62,30.64,30.42,30.43,30.82,30.99,30.78,30.44,30.75,30.54,30.73,30.61,30.63,30.73,30.46,30.71,30.52,30.56,30.55,30.66,30.82,31.03,30.96,31.01,31.19,30.90,31.01,31.12,30.94,31.02,31.09,30.97,30.90,31.09,31.00,30.99,30.86,31.03,30.98,30.80,30.87,30.53,30.79,30.64,30.77,30.53,30.60,30.77,30.76,30.59,30.70,30.77,30.56,30.69,30.33,30.17,30.15,30.03,30.07,30.37,30.21,30.60,30.46,30.53,30.56,30.36,30.27,30.31,30.56,30.14,30.69,30.61,30.82,31.06,30.88,30.62,30.92,30.74,30.55,30.55,30.60,30.35,30.28,30.56,30.36,29.97,30.20,30.69,30.30,29.95,30.45,30.39,30.25,30.13,30.42,30.54,30.18,30.57,30.66,30.18,30.38,30.41,30.06,30.24,29.82,29.95,30.49,30.20,30.44,29.68,30.50,30.40,29.94,30.03,29.84,29.28,29.33,28.47,28.77,29.19,28.29,28.39,29.21,28.76,29.54,28.23,28.81,29.62,28.85,28.06,28.78,28.64,27.43,25.82,28.28,27.71,26.07,25.67,24.42,23.02,24.05,23.68,21.68,20.39,19.11,21.36,17.29,17.83,16.65,16.35,15.26,14.38,14.14,13.79,14.52,12.32,11.66,11.28,10.50,10.19,9.16,9.50,8.56,7.37,7.89,7.20,6.50,6.48,6.33,5.80,6.15,5.58,4.69,5.14,4.81,4.28,3.98,3.83,3.63,3.00,2.94,2.55,2.40,2.08,2.07,2.03,1.61,1.54,1.59,1.17,0.77,1.07,1.62,1.51,1.56,2.32,2.31,2.02,3.16,3.32,3.16,3.77,5.60,4.76,4.62,7.55,7.19,5.97,7.91,9.81,8.63,7.79,13.93,13.80,12.40,12.75,17.20,16.38,15.14,18.48,19.33,18.94,18.22,20.72,21.09,19.59,21.62,22.18,21.78,20.70,23.57,24.19,22.52,24.61,25.96,23.93,23.05,24.99,26.51,25.14,25.71,26.26,27.27,27.83,28.96,29.49,30.20,30.29,30.28,30.50,30.36,30.48,30.75,31.04,31.02,30.99,31.09,31.01,31.13,31.16,31.10,31.11,31.16,30.93,31.01,31.03,31.22,30.98,31.13,31.05,31.05,31.09,31.20,31.15,31.29,31.24,31.20,31.34,31.23,31.27,31.22,31.28,31.31,31.24,31.31,31.26,31.29,31.32,31.35,31.44,31.44,31.45,31.54,31.56,31.51,31.50,31.51,31.45,31.43,31.36,31.37,31.39,31.40,31.43,31.51,31.45,31.48,31.38,31.44,31.41,31.48,31.48,31.55,31.55,31.57,31.53,31.55,31.56,31.55,31.51,31.59,31.57,31.58,31.56,31.55,31.47,31.53,31.51,31.50,31.47,31.52,31.54,31.48,31.52,31.51,31.56,31.54,31.56,31.56,31.57,31.55,31.58,31.55,31.52,31.54,31.53,31.55,31.56,31.55,31.54,31.55,31.54,31.56,31.53,31.56,31.57,31.59,31.59,31.58,31.59,31.55,31.61,31.57,31.58,31.59,31.60,31.61,31.63,31.62,31.63,31.61,31.62,31.62,31.63,31.59,31.58,31.59,31.60,31.61,31.61,31.63,31.60,31.58,31.62,31.59,31.62,31.61,31.63,31.62,31.63,31.64,31.63,31.63,31.63,31.63,31.62,31.63,31.63,31.64,31.62,31.61,31.62,31.61,31.63,31.63,31.63,31.64,31.64,31.62,31.64,31.62,31.63,31.64,31.63,31.64,31.63,31.64,31.62,31.64,31.62,31.64,31.64,31.65,31.62,31.63,31.62,31.64,31.62,31.64,31.65,31.64,31.64,31.63,31.63,31.63,31.63,31.62,31.62,31.60,31.58,31.60,31.58,31.60,31.61,31.62,31.62,31.61,31.62,31.63,31.64,31.62,31.63,31.63,31.62,31.62,31.63,31.63,31.62,31.62,31.65,31.65,31.65,31.65,31.65,31.63,31.64,31.65,31.63,31.59,31.62,31.59,31.62,31.63,31.64,31.64,31.61,31.61,31.62,31.62,31.61,31.63,31.62,31.60,31.60,31.60,31.61,31.60,31.62,31.64,31.62,31.63,31.61,31.60,31.60,31.60,31.61,31.62,31.62,31.61,31.61,31.64,31.63,31.63,31.65,31.64,31.65,31.66,31.66,31.65,31.65,31.63,31.63,31.64,31.62,31.63,31.62,31.62,31.61,31.62,31.61,31.62,31.64,31.62,31.64,31.64,31.64,31.64,31.62,31.61,31.65,31.69,31.69,31.68,31.68,31.68,31.68,31.68,31.68,31.68,31.68,31.68,31.68,31.68,31.66,31.68,31.67,31.68,31.65,31.68,31.68,31.66,31.67,31.69,31.68,31.68,31.68,31.69,31.68,31.68,31.69,31.66,31.66,31.69,31.68,31.67,31.67,31.67,31.68,31.67,31.67,31.68,31.66,31.68,31.68,31.67,31.66,31.68,31.68,31.65,31.69,31.68,31.69,31.70,31.69,31.70,31.70,31.70,31.69,31.69,31.66,31.69,31.67,31.68,31.69,31.68,31.68,31.69,31.67,31.67,31.67,31.66,31.68,31.68,31.68,31.69,31.68,31.68,31.67,31.67,31.68,31.68,31.69,31.68,31.68,31.65,31.62,31.66,31.63,31.63,31.61,31.62,31.62,31.62,31.61,31.62,31.64,31.61,31.62,31.60,31.61,31.61,31.59,31.63,31.62,31.63,31.63,31.62,31.63,31.60,31.61,31.61,31.61,31.59,31.58,31.59,31.57,31.55,31.59,31.58,31.56,31.53,31.55,31.56,31.51,31.46,31.51,31.48,31.53,31.44,31.48,31.43,31.47,31.45,31.47,31.53,31.56,31.48,31.52,31.59,31.59,31.46,31.59,31.60,31.55,31.57,31.61,31.62,31.57,31.63,31.63,31.62,31.62,31.63,31.60,31.59,31.61,31.62,31.61,31.57,31.58,31.61,31.61,31.57,31.60,31.59,31.61,31.58,31.62,31.55,31.55,31.53,31.52,31.53,31.45,31.51,31.43,31.34,31.43,31.54,31.31,31.36,31.44,31.48,31.42,31.42,31.55,31.44,31.53,31.49,31.52,31.61,31.50,31.55,31.50,31.51,31.57,31.52,31.52,31.60,31.58,31.49,31.55,31.61,31.55,31.52,31.59,31.58,31.47,31.51,31.56,31.55,31.45,31.37,31.44,31.40,31.39,31.32,31.37,31.42,31.29,31.32,31.39,31.41,31.22,31.38,31.33,31.39,31.46,31.44,31.49,31.51,31.53,31.51,31.48,31.56,31.51,31.41,31.43,31.51,31.47,31.45,31.55,31.46,31.44,31.49,31.51,31.55,31.57,31.60,31.61,31.61,31.60,31.61,31.61,31.62,31.60,31.61,31.59,31.56,31.59,31.54,31.57,31.51,31.45,31.47,31.46,31.56,31.52,31.53,31.55,31.57,31.58,31.60,31.61,31.58,31.59,31.57,31.58,31.60,31.61,31.60,31.59,31.58,31.61,31.61,31.61,31.60,31.63,31.62,31.60,31.61,31.63,31.60,31.60,31.55,31.60,31.58,31.61,31.55,31.61,31.53,31.53,31.52,31.57,31.58,31.60,31.54,31.51,31.50,31.52,31.40,31.49,31.26,31.39,31.40,31.32,31.44,31.28,31.27,31.30,31.25,31.36,31.34,31.22,31.39,31.27,31.32,31.31,31.23,31.24,31.37,31.36,31.48,31.51,31.48,31.54,31.58,31.57,31.56,31.60,31.58,31.60,31.56,31.53,31.49,31.54,31.55,31.60,31.58,31.56,31.59,31.60,31.57,31.55,31.61,31.58,31.57,31.60,31.57,31.50,31.56,31.57,31.43,31.44,31.49,31.46,31.43,31.30,31.30,31.36,31.32,31.34,31.34,31.34,31.43,31.29,31.31,31.33,31.36,31.36,31.43,31.45,31.47,31.47,31.55,31.57,31.53,31.52,31.56,31.58,31.55,31.56,31.59,31.59,31.61],[30.91,30.79,30.67,30.65,30.84,30.73,30.80,30.99,30.77,30.91,30.86,30.99,30.93,31.04,31.03,31.14,31.12,31.05,31.17,30.99,31.13,31.09,31.02,30.92,30.79,30.90,30.67,31.03,31.06,31.10,31.03,31.07,31.00,31.01,30.95,30.90,31.03,31.04,31.07,30.98,30.91,30.84,31.01,31.06,31.17,31.16,31.25,31.33,31.15,31.24,31.27,31.17,31.21,31.24,31.17,31.05,31.13,31.16,31.15,31.05,31.18,31.19,31.06,31.13,30.96,31.00,31.02,31.15,30.96,30.90,31.02,31.07,30.84,30.98,31.04,31.04,30.87,30.81,30.77,30.65,30.45,30.70,30.82,30.57,31.01,30.68,30.95,30.89,30.94,30.91,30.85,30.96,30.97,31.02,31.01,31.04,31.15,31.04,30.86,30.93,30.82,30.68,30.63,30.59,30.46,30.41,30.67,30.57,30.32,30.40,30.69,30.57,30.37,30.62,30.66,30.71,30.64,30.70,30.86,30.68,30.89,30.98,30.47,30.71,30.74,30.72,30.68,30.58,30.59,30.84,30.77,30.62,30.77,30.72,30.93,30.52,30.73,30.75,30.09,30.41,29.90,29.58,30.21,29.77,29.87,30.00,29.79,30.39,29.28,29.95,30.48,30.10,29.38,29.64,30.19,29.14,28.56,29.42,28.86,27.98,26.94,26.90,26.49,26.42,25.49,25.35,24.16,22.57,23.92,22.91,20.85,19.54,20.10,18.64,17.24,17.51,17.06,15.90,14.54,14.51,12.34,10.72,12.51,9.69,9.42,9.83,9.99,8.17,7.25,8.06,7.01,6.44,6.40,6.42,5.91,5.35,5.65,5.27,4.48,4.47,3.93,3.76,3.32,3.24,2.66,2.66,2.53,2.10,2.07,1.86,1.67,1.48,1.65,0.98,0.76,1.11,1.78,1.56,2.03,2.29,2.32,2.68,2.88,3.37,3.98,4.94,4.43,4.81,6.83,7.43,5.83,6.90,8.88,8.38,8.13,12.17,13.75,11.56,12.81,17.54,17.02,14.68,19.51,19.74,19.82,19.05,21.58,21.78,20.50,23.17,22.60,22.93,22.18,23.69,23.79,23.65,24.63,25.71,24.89,23.83,25.66,27.00,26.22,25.80,27.38,27.65,28.45,29.24,29.81,30.37,30.37,30.21,30.56,30.60,30.65,30.77,31.18,31.09,31.10,31.16,31.08,31.06,31.12,31.11,31.15,31.22,31.04,31.14,31.21,31.30,31.15,31.19,31.17,31.16,31.15,31.31,31.12,31.23,31.23,31.18,31.33,31.25,31.29,31.19,31.29,31.33,31.25,31.28,31.23,31.32,31.33,31.38,31.47,31.46,31.45,31.51,31.56,31.51,31.50,31.49,31.45,31.44,31.41,31.42,31.41,31.40,31.41,31.49,31.46,31.51,31.43,31.47,31.44,31.53,31.51,31.55,31.58,31.57,31.52,31.54,31.54,31.54,31.52,31.59,31.57,31.59,31.58,31.57,31.54,31.56,31.53,31.53,31.49,31.55,31.55,31.52,31.54,31.53,31.55,31.56,31.58,31.56,31.57,31.56,31.60,31.56,31.55,31.56,31.54,31.54,31.55,31.56,31.56,31.58,31.56,31.58,31.55,31.57,31.58,31.58,31.59,31.61,31.60,31.57,31.61,31.59,31.59,31.60,31.61,31.64,31.63,31.62,31.64,31.62,31.65,31.64,31.64,31.61,31.59,31.60,31.61,31.62,31.61,31.62,31.61,31.60,31.63,31.62,31.63,31.63,31.64,31.63,31.64,31.64,31.64,31.63,31.64,31.64,31.64,31.64,31.65,31.64,31.64,31.62,31.64,31.62,31.63,31.64,31.64,31.65,31.65,31.63,31.64,31.63,31.63,31.65,31.65,31.65,31.65,31.65,31.63,31.65,31.63,31.65,31.65,31.66,31.63,31.65,31.64,31.64,31.63,31.65,31.66,31.66,31.65,31.64,31.64,31.65,31.64,31.65,31.64,31.62,31.61,31.62,31.61,31.63,31.62,31.64,31.63,31.63,31.64,31.65,31.65,31.65,31.64,31.63,31.65,31.64,31.64,31.63,31.63,31.65,31.66,31.66,31.66,31.65,31.65,31.65,31.65,31.66,31.64,31.63,31.63,31.62,31.64,31.65,31.65,31.66,31.63,31.63,31.64,31.64,31.63,31.65,31.64,31.63,31.63,31.63,31.63,31.62,31.64,31.66,31.63,31.65,31.63,31.62,31.62,31.62,31.62,31.64,31.63,31.63,31.62,31.65,31.66,31.64,31.67,31.65,31.66,31.66,31.66,31.66,31.67,31.64,31.65,31.67,31.65,31.65,31.64,31.64,31.63,31.64,31.63,31.64,31.65,31.64,31.65,31.65,31.65,31.65,31.65,31.62,31.65,31.70,31.70,31.69,31.69,31.70,31.69,31.70,31.69,31.70,31.71,31.69,31.70,31.69,31.69,31.69,31.69,31.70,31.67,31.69,31.69,31.69,31.69,31.70,31.70,31.69,31.69,31.70,31.69,31.69,31.69,31.68,31.68,31.70,31.70,31.69,31.68,31.69,31.70,31.68,31.69,31.71,31.69,31.69,31.69,31.69,31.68,31.69,31.69,31.68,31.70,31.69,31.69,31.70,31.70,31.70,31.70,31.70,31.70,31.69,31.69,31.70,31.69,31.70,31.70,31.69,31.69,31.70,31.70,31.69,31.69,31.69,31.69,31.69,31.69,31.69,31.70,31.69,31.69,31.69,31.70,31.70,31.70,31.69,31.69,31.66,31.64,31.66,31.64,31.65,31.62,31.64,31.63,31.64,31.62,31.63,31.65,31.62,31.63,31.62,31.63,31.63,31.62,31.65,31.65,31.65,31.65,31.63,31.64,31.63,31.63,31.64,31.63,31.62,31.61,31.61,31.60,31.60,31.61,31.60,31.58,31.56,31.59,31.58,31.56,31.54,31.57,31.54,31.56,31.53,31.52,31.52,31.54,31.53,31.54,31.57,31.59,31.54,31.57,31.61,31.60,31.56,31.60,31.61,31.59,31.61,31.64,31.63,31.61,31.63,31.64,31.63,31.62,31.63,31.64,31.64,31.62,31.65,31.64,31.63,31.62,31.64,31.64,31.62,31.63,31.63,31.63,31.63,31.64,31.60,31.59,31.58,31.59,31.57,31.56,31.58,31.57,31.55,31.57,31.61,31.52,31.55,31.58,31.58,31.57,31.56,31.62,31.57,31.57,31.56,31.61,31.64,31.56,31.61,31.61,31.60,31.62,31.60,31.60,31.63,31.64,31.59,31.60,31.64,31.63,31.59,31.62,31.63,31.60,31.61,31.63,31.61,31.60,31.58,31.59,31.58,31.56,31.51,31.55,31.58,31.53,31.54,31.59,31.58,31.51,31.57,31.54,31.56,31.58,31.59,31.59,31.60,31.62,31.60,31.60,31.61,31.62,31.56,31.59,31.60,31.60,31.59,31.62,31.60,31.58,31.62,31.61,31.62,31.60,31.62,31.64,31.64,31.64,31.63,31.64,31.64,31.63,31.64,31.63,31.63,31.63,31.63,31.62,31.58,31.55,31.56,31.56,31.62,31.58,31.58,31.61,31.62,31.63,31.63,31.64,31.61,31.63,31.61,31.62,31.63,31.64,31.62,31.62,31.62,31.63,31.63,31.64,31.64,31.65,31.64,31.63,31.64,31.64,31.64,31.64,31.63,31.63,31.63,31.63,31.63,31.64,31.61,31.60,31.62,31.63,31.63,31.63,31.60,31.61,31.60,31.60,31.56,31.60,31.52,31.56,31.55,31.54,31.56,31.51,31.50,31.51,31.47,31.55,31.55,31.48,31.53,31.48,31.50,31.52,31.50,31.46,31.54,31.54,31.56,31.57,31.58,31.62,31.59,31.60,31.63,31.64,31.61,31.63,31.62,31.61,31.55,31.61,31.60,31.62,31.62,31.61,31.62,31.62,31.63,31.62,31.64,31.63,31.62,31.63,31.62,31.60,31.62,31.62,31.55,31.57,31.59,31.59,31.55,31.51,31.54,31.55,31.54,31.56,31.53,31.55,31.57,31.54,31.53,31.55,31.55,31.55,31.58,31.57,31.60,31.59,31.61,31.62,31.60,31.61,31.62,31.63,31.62,31.62,31.63,31.63,31.61],[31.01,30.73,30.69,30.52,30.66,30.74,30.69,30.79,30.73,30.81,30.87,30.94,30.99,30.99,30.95,31.08,31.12,31.08,31.14,30.98,31.12,31.07,31.00,30.92,30.82,30.76,30.77,31.09,31.10,31.04,30.86,31.02,30.81,30.94,30.87,30.99,30.99,30.87,31.04,30.87,30.84,30.80,30.90,31.13,31.15,31.19,31.27,31.30,31.19,31.22,31.32,31.18,31.26,31.24,31.16,31.06,31.18,31.17,31.16,31.07,31.20,31.18,31.00,31.20,30.86,30.82,31.01,31.06,30.93,30.93,30.92,31.02,30.85,30.93,30.87,30.83,30.86,30.72,30.76,30.55,30.46,30.70,30.80,30.61,30.96,30.79,30.98,30.94,30.91,30.88,30.91,31.07,30.88,31.06,30.99,31.08,31.21,31.08,30.91,31.00,30.93,30.71,30.68,30.64,30.45,30.45,30.68,30.62,30.38,30.58,30.82,30.58,30.57,30.82,30.68,30.73,30.80,30.77,30.85,30.71,30.99,30.95,30.67,30.76,30.85,30.82,30.93,30.62,30.74,30.91,30.81,30.67,30.63,30.78,30.89,30.51,30.66,30.75,30.39,30.47,30.14,29.95,30.59,30.25,30.47,30.47,30.28,30.64,29.84,30.07,30.45,30.09,29.42,29.99,29.74,29.20,28.74,29.57,29.11,28.30,27.48,26.00,26.45,27.36,25.35,24.53,24.09,23.54,23.30,22.14,22.72,20.31,18.10,17.96,18.07,17.09,16.18,16.55,14.46,12.88,12.96,11.65,12.11,10.35,10.34,9.55,9.35,9.51,7.83,7.40,7.73,7.19,6.34,6.63,6.05,5.73,5.93,5.38,4.67,4.72,4.44,3.65,3.58,3.77,2.72,2.74,2.77,2.50,1.95,1.78,2.04,1.64,1.63,1.57,1.10,0.77,1.12,1.80,1.93,1.76,2.01,2.85,2.34,2.41,3.75,4.54,3.63,4.28,6.03,6.67,5.54,6.58,7.95,8.48,7.51,11.20,12.06,10.62,11.28,16.61,16.38,13.53,17.34,19.83,19.18,17.67,20.78,21.57,19.43,21.42,22.51,22.13,21.29,23.64,24.11,22.82,23.56,26.27,24.65,23.46,25.54,26.91,26.05,25.89,26.91,27.93,27.89,29.36,29.48,30.21,30.48,30.33,30.44,30.67,30.66,30.77,31.05,31.00,31.04,31.13,31.08,31.04,31.13,31.14,31.13,31.25,30.82,31.11,31.23,31.34,31.19,31.22,31.12,31.19,31.27,31.27,31.23,31.24,31.30,31.26,31.38,31.19,31.33,31.26,31.31,31.31,31.30,31.32,31.28,31.37,31.35,31.41,31.45,31.46,31.46,31.52,31.55,31.51,31.51,31.52,31.48,31.47,31.43,31.44,31.43,31.42,31.43,31.50,31.47,31.51,31.44,31.49,31.45,31.54,31.50,31.55,31.57,31.57,31.52,31.53,31.55,31.54,31.50,31.56,31.55,31.58,31.57,31.58,31.52,31.57,31.54,31.54,31.50,31.56,31.55,31.53,31.55,31.51,31.56,31.55,31.55,31.56,31.57,31.55,31.58,31.55,31.55,31.57,31.54,31.55,31.56,31.56,31.56,31.57,31.56,31.57,31.55,31.55,31.58,31.59,31.60,31.59,31.59,31.57,31.59,31.58,31.56,31.60,31.59,31.62,31.62,31.62,31.64,31.61,31.63,31.63,31.62,31.62,31.57,31.60,31.58,31.60,31.61,31.63,31.61,31.61,31.63,31.61,31.62,31.62,31.64,31.63,31.63,31.64,31.63,31.62,31.63,31.63,31.63,31.63,31.63,31.64,31.63,31.62,31.63,31.61,31.63,31.63,31.63,31.64,31.65,31.63,31.64,31.63,31.63,31.64,31.65,31.65,31.65,31.65,31.64,31.65,31.62,31.65,31.65,31.66,31.63,31.65,31.63,31.65,31.62,31.65,31.66,31.66,31.65,31.65,31.65,31.65,31.65,31.64,31.64,31.61,31.61,31.63,31.62,31.63,31.62,31.64,31.63,31.63,31.65,31.65,31.66,31.65,31.65,31.63,31.64,31.63,31.64,31.64,31.64,31.64,31.66,31.66,31.66,31.65,31.65,31.65,31.66,31.65,31.65,31.62,31.63,31.63,31.64,31.65,31.66,31.66,31.63,31.63,31.64,31.63,31.63,31.65,31.64,31.62,31.64,31.63,31.64,31.62,31.65,31.66,31.63,31.64,31.64,31.62,31.62,31.62,31.62,31.64,31.63,31.63,31.62,31.65,31.65,31.65,31.67,31.65,31.66,31.66,31.67,31.65,31.66,31.64,31.66,31.67,31.65,31.65,31.64,31.66,31.63,31.64,31.63,31.64,31.65,31.65,31.66,31.65,31.66,31.65,31.64,31.63,31.63,31.69,31.69,31.68,31.68,31.68,31.68,31.67,31.68,31.68,31.69,31.67,31.68,31.69,31.67,31.67,31.67,31.69,31.65,31.68,31.68,31.67,31.67,31.69,31.68,31.68,31.68,31.69,31.68,31.69,31.69,31.66,31.65,31.68,31.69,31.67,31.67,31.67,31.68,31.67,31.67,31.69,31.66,31.68,31.68,31.68,31.66,31.69,31.68,31.65,31.69,31.69,31.69,31.70,31.70,31.70,31.70,31.70,31.69,31.69,31.68,31.69,31.68,31.69,31.70,31.69,31.69,31.69,31.68,31.68,31.68,31.67,31.68,31.68,31.68,31.68,31.68,31.68,31.68,31.67,31.68,31.68,31.69,31.68,31.68,31.65,31.63,31.66,31.64,31.65,31.61,31.64,31.63,31.63,31.63,31.63,31.64,31.62,31.62,31.60,31.63,31.62,31.61,31.64,31.63,31.64,31.62,31.62,31.63,31.62,31.62,31.63,31.63,31.61,31.60,31.60,31.59,31.57,31.60,31.60,31.58,31.57,31.59,31.58,31.56,31.55,31.57,31.54,31.56,31.54,31.53,31.53,31.55,31.54,31.56,31.57,31.59,31.55,31.57,31.61,31.60,31.56,31.61,31.62,31.59,31.61,31.64,31.64,31.61,31.64,31.64,31.64,31.64,31.64,31.64,31.64,31.63,31.64,31.64,31.63,31.61,31.64,31.63,31.60,31.63,31.62,31.63,31.62,31.64,31.60,31.59,31.59,31.59,31.58,31.56,31.59,31.57,31.57,31.58,31.61,31.54,31.57,31.58,31.58,31.58,31.57,31.62,31.56,31.58,31.57,31.59,31.64,31.57,31.62,31.60,31.60,31.62,31.60,31.59,31.63,31.63,31.59,31.60,31.63,31.63,31.59,31.62,31.62,31.59,31.61,31.62,31.60,31.59,31.57,31.57,31.56,31.57,31.53,31.56,31.58,31.53,31.56,31.58,31.57,31.53,31.57,31.53,31.57,31.60,31.59,31.59,31.59,31.61,31.60,31.59,31.61,31.61,31.58,31.59,31.60,31.59,31.59,31.62,31.60,31.58,31.61,31.61,31.62,31.59,31.62,31.63,31.63,31.63,31.63,31.64,31.63,31.63,31.63,31.63,31.63,31.62,31.63,31.62,31.60,31.55,31.56,31.57,31.62,31.60,31.59,31.61,31.62,31.61,31.62,31.64,31.61,31.63,31.62,31.63,31.62,31.64,31.62,31.62,31.60,31.62,31.62,31.63,31.63,31.64,31.61,31.63,31.64,31.64,31.61,31.64,31.62,31.62,31.60,31.63,31.62,31.63,31.60,31.60,31.61,31.62,31.62,31.63,31.59,31.61,31.58,31.59,31.57,31.60,31.54,31.58,31.57,31.55,31.59,31.55,31.52,31.52,31.49,31.57,31.56,31.52,31.54,31.50,31.54,31.53,31.52,31.47,31.54,31.55,31.56,31.57,31.57,31.62,31.59,31.60,31.62,31.63,31.60,31.63,31.61,31.60,31.55,31.61,31.59,31.61,31.61,31.60,31.62,31.62,31.62,31.59,31.63,31.63,31.62,31.63,31.62,31.60,31.61,31.61,31.54,31.58,31.59,31.58,31.56,31.53,31.55,31.54,31.54,31.57,31.55,31.56,31.57,31.54,31.52,31.55,31.54,31.55,31.57,31.58,31.60,31.58,31.61,31.62,31.59,31.60,31.61,31.62,31.60,31.62,31.63,31.63,31.63],[30.90,30.67,30.62,30.40,30.66,30.78,30.65,30.74,30.71,30.74,30.82,30.84,30.81,30.91,30.98,31.05,31.04,30.96,31.07,30.92,31.11,30.99,30.86,30.86,30.76,30.65,30.65,30.96,30.95,30.81,30.76,30.87,30.71,30.85,30.81,30.85,30.89,30.79,30.92,30.75,30.76,30.69,30.76,30.95,30.99,31.03,31.11,31.20,31.00,31.06,31.17,31.03,31.10,31.14,31.09,31.02,31.11,31.06,31.06,30.98,31.06,31.04,30.97,31.00,30.82,30.79,30.89,30.82,30.92,30.81,30.85,30.85,30.77,30.88,30.83,30.79,30.83,30.64,30.51,30.25,30.24,30.41,30.56,30.40,30.77,30.58,30.70,30.73,30.55,30.44,30.55,30.77,30.52,30.80,30.74,30.86,31.09,30.95,30.71,30.96,30.83,30.61,30.66,30.71,30.43,30.47,30.81,30.59,30.18,30.55,30.83,30.48,30.32,30.70,30.61,30.45,30.52,30.63,30.69,30.57,30.76,30.87,30.54,30.64,30.84,30.56,30.73,30.38,30.31,30.82,30.52,30.64,30.45,30.60,30.60,30.28,30.38,30.14,30.10,30.00,29.55,29.74,29.92,29.52,29.56,30.19,30.05,30.35,29.71,29.52,30.17,29.86,29.18,29.62,28.96,28.62,27.66,29.08,28.91,27.46,27.44,25.32,24.83,25.08,24.17,22.66,20.98,21.95,21.53,18.60,17.39,17.06,17.91,16.26,17.18,14.78,15.26,13.73,11.81,12.34,13.03,10.48,11.10,10.06,10.21,9.10,8.40,9.38,8.18,7.15,7.36,7.56,6.21,6.43,6.24,5.62,5.95,5.60,4.99,4.84,4.35,4.10,3.59,3.87,3.12,3.03,3.07,2.78,2.51,1.85,2.13,1.96,1.69,1.59,1.69,1.13,0.77,1.09,1.71,1.65,1.69,2.46,2.54,1.98,3.24,4.68,3.44,3.40,6.08,6.52,5.12,6.77,7.87,7.69,7.08,9.43,10.25,9.49,9.89,14.12,14.04,14.51,16.53,16.61,17.94,16.25,19.31,20.12,18.16,19.59,21.36,20.58,20.55,22.11,24.15,22.93,24.21,25.88,24.82,23.97,25.55,26.95,26.55,26.74,27.52,28.46,27.89,29.55,29.57,29.35,30.29,30.29,30.46,30.24,30.54,30.78,31.03,30.91,31.05,31.09,31.03,31.02,31.14,31.24,31.14,31.20,30.78,31.01,31.05,31.31,31.01,31.15,30.88,31.02,31.18,31.29,31.18,31.34,31.28,31.21,31.38,31.28,31.38,31.26,31.30,31.33,31.21,31.29,31.25,31.35,31.34,31.45,31.45,31.45,31.43,31.52,31.55,31.52,31.48,31.48,31.46,31.47,31.41,31.42,31.41,31.39,31.40,31.49,31.47,31.50,31.43,31.47,31.43,31.53,31.49,31.52,31.57,31.56,31.51,31.53,31.54,31.53,31.50,31.59,31.57,31.59,31.54,31.57,31.49,31.55,31.52,31.50,31.48,31.53,31.56,31.47,31.54,31.48,31.55,31.54,31.53,31.56,31.55,31.53,31.58,31.55,31.53,31.54,31.54,31.55,31.56,31.55,31.54,31.55,31.55,31.54,31.55,31.55,31.58,31.59,31.59,31.59,31.59,31.56,31.59,31.55,31.56,31.59,31.59,31.63,31.63,31.63,31.64,31.61,31.63,31.62,31.62,31.59,31.57,31.59,31.60,31.61,31.61,31.63,31.60,31.59,31.63,31.60,31.62,31.60,31.64,31.62,31.63,31.64,31.63,31.63,31.63,31.64,31.62,31.63,31.62,31.64,31.63,31.62,31.62,31.61,31.63,31.64,31.63,31.64,31.65,31.63,31.63,31.62,31.63,31.65,31.64,31.64,31.63,31.64,31.63,31.65,31.63,31.64,31.64,31.66,31.64,31.65,31.62,31.64,31.64,31.65,31.66,31.65,31.65,31.64,31.64,31.63,31.63,31.64,31.63,31.61,31.60,31.61,31.61,31.63,31.63,31.64,31.63,31.63,31.65,31.65,31.65,31.63,31.65,31.65,31.64,31.64,31.65,31.65,31.64,31.64,31.66,31.66,31.65,31.65,31.65,31.65,31.66,31.65,31.65,31.60,31.63,31.60,31.63,31.64,31.64,31.65,31.62,31.62,31.63,31.62,31.62,31.63,31.62,31.60,31.61,31.61,31.63,31.62,31.64,31.65,31.65,31.63,31.61,31.60,31.60,31.61,31.62,31.63,31.63,31.61,31.60,31.64,31.63,31.63,31.65,31.64,31.66,31.66,31.66,31.65,31.66,31.64,31.64,31.66,31.63,31.63,31.63,31.65,31.61,31.62,31.62,31.63,31.65,31.65,31.65,31.64,31.65,31.65,31.62,31.62,31.65,31.68,31.68,31.67,31.66,31.66,31.67,31.66,31.67,31.67,31.68,31.65,31.67,31.68,31.64,31.67,31.66,31.67,31.62,31.66,31.67,31.65,31.65,31.67,31.66,31.67,31.67,31.68,31.67,31.67,31.68,31.64,31.63,31.67,31.66,31.64,31.65,31.67,31.65,31.66,31.64,31.66,31.62,31.65,31.67,31.65,31.63,31.68,31.66,31.63,31.68,31.67,31.68,31.69,31.69,31.69,31.69,31.69,31.68,31.68,31.66,31.69,31.67,31.68,31.68,31.68,31.68,31.68,31.67,31.66,31.66,31.65,31.66,31.67,31.66,31.67,31.66,31.66,31.66,31.65,31.67,31.67,31.68,31.67,31.66,31.64,31.62,31.65,31.64,31.64,31.61,31.62,31.62,31.63,31.62,31.62,31.64,31.61,31.60,31.58,31.62,31.59,31.58,31.62,31.61,31.63,31.62,31.61,31.62,31.59,31.61,31.62,31.61,31.60,31.60,31.58,31.57,31.56,31.59,31.60,31.55,31.56,31.58,31.56,31.51,31.50,31.53,31.50,31.53,31.47,31.48,31.48,31.49,31.47,31.50,31.54,31.57,31.50,31.54,31.60,31.59,31.46,31.60,31.61,31.58,31.58,31.63,31.63,31.57,31.63,31.63,31.63,31.62,31.63,31.62,31.62,31.61,31.62,31.63,31.61,31.61,31.63,31.62,31.59,31.62,31.62,31.62,31.61,31.63,31.58,31.56,31.56,31.54,31.55,31.48,31.52,31.48,31.44,31.48,31.54,31.42,31.45,31.49,31.49,31.46,31.47,31.56,31.47,31.55,31.52,31.54,31.61,31.53,31.57,31.55,31.55,31.61,31.56,31.52,31.61,31.61,31.52,31.54,31.61,31.60,31.55,31.58,31.60,31.54,31.52,31.57,31.58,31.50,31.47,31.48,31.44,31.45,31.39,31.46,31.49,31.40,31.45,31.46,31.45,31.35,31.43,31.41,31.47,31.53,31.44,31.53,31.51,31.56,31.50,31.47,31.55,31.53,31.40,31.47,31.50,31.47,31.47,31.56,31.50,31.49,31.56,31.53,31.58,31.58,31.61,31.62,31.61,31.62,31.61,31.62,31.62,31.61,31.61,31.61,31.59,31.60,31.59,31.60,31.56,31.50,31.50,31.55,31.59,31.58,31.58,31.58,31.60,31.60,31.61,31.62,31.59,31.60,31.59,31.61,31.61,31.63,31.61,31.61,31.60,31.62,31.61,31.63,31.62,31.63,31.62,31.61,31.61,31.63,31.62,31.61,31.58,31.60,31.60,31.61,31.57,31.61,31.57,31.56,31.54,31.60,31.60,31.61,31.55,31.54,31.55,31.54,31.44,31.54,31.37,31.46,31.47,31.36,31.48,31.38,31.33,31.37,31.27,31.44,31.45,31.36,31.47,31.37,31.38,31.39,31.40,31.33,31.46,31.41,31.52,31.53,31.51,31.56,31.60,31.60,31.58,31.61,31.59,31.61,31.58,31.56,31.51,31.57,31.57,31.60,31.59,31.57,31.60,31.61,31.59,31.58,31.61,31.59,31.58,31.61,31.59,31.52,31.59,31.59,31.48,31.47,31.54,31.50,31.48,31.42,31.40,31.40,31.40,31.42,31.38,31.37,31.49,31.39,31.35,31.41,31.39,31.41,31.42,31.49,31.51,31.52,31.56,31.58,31.56,31.55,31.56,31.60,31.58,31.58,31.61,31.60,31.61],[31.13,31.06,31.02,30.84,30.94,30.93,30.97,31.07,31.02,31.02,31.02,31.09,31.06,31.13,31.11,31.20,31.17,31.12,31.22,31.11,31.19,31.17,31.11,31.08,31.03,31.05,31.07,31.23,31.19,31.14,31.13,31.09,31.04,31.11,31.07,31.04,31.10,31.09,31.13,31.05,31.01,30.90,31.14,31.16,31.21,31.23,31.28,31.35,31.20,31.29,31.32,31.26,31.27,31.25,31.29,31.22,31.22,31.25,31.22,31.16,31.23,31.24,31.16,31.13,31.05,31.05,31.10,31.18,31.08,31.02,31.09,31.14,31.02,31.13,31.12,31.09,31.02,30.90,30.96,30.83,30.70,30.79,30.98,30.80,31.15,31.00,31.09,31.07,31.08,31.01,31.04,31.07,31.11,31.15,31.11,31.14,31.27,31.19,31.02,31.15,31.09,30.96,30.88,30.90,30.71,30.76,30.92,30.84,30.68,30.82,30.90,30.82,30.74,30.90,30.90,30.86,30.99,30.94,31.03,30.99,31.06,31.28,30.84,30.87,30.94,30.93,30.89,30.77,30.77,31.05,30.93,30.93,31.02,30.97,30.99,30.73,30.78,30.77,30.53,30.62,30.36,30.25,30.54,30.10,30.26,30.46,30.37,30.77,30.11,30.30,30.73,30.44,29.73,30.38,30.30,29.87,29.23,29.91,29.73,28.74,28.32,28.45,27.61,27.07,27.35,27.58,25.26,24.20,26.24,24.29,22.41,22.91,23.84,20.74,19.95,20.17,20.35,17.70,17.19,17.86,17.17,13.83,14.17,11.82,11.24,11.58,10.14,10.51,9.34,8.09,8.70,8.21,7.57,7.96,7.47,7.02,7.16,7.06,6.59,5.75,6.18,5.57,4.75,4.11,4.21,3.95,3.69,3.38,3.03,2.71,2.76,2.61,2.20,1.90,1.87,1.67,1.32,0.77,1.16,1.67,1.77,2.55,2.63,2.76,2.65,4.74,4.05,4.37,6.31,6.41,5.78,6.39,7.90,8.35,7.78,10.45,11.20,10.05,10.89,14.72,14.51,14.56,17.91,18.16,18.42,19.28,20.86,21.78,21.26,22.32,22.69,23.22,22.54,23.74,25.06,24.82,24.89,26.05,26.23,25.20,26.30,27.67,27.54,27.32,27.82,28.99,29.50,30.03,29.81,30.26,30.87,30.51,30.65,30.87,30.80,30.89,31.15,31.10,30.97,31.18,31.05,31.00,31.12,31.06,31.26,31.18,31.04,31.23,31.21,31.27,31.08,31.14,31.08,31.12,31.17,31.23,31.10,31.28,31.27,31.23,31.39,31.32,31.37,31.28,31.35,31.38,31.30,31.37,31.34,31.38,31.36,31.44,31.47,31.46,31.44,31.52,31.56,31.52,31.48,31.48,31.46,31.45,31.41,31.43,31.44,31.43,31.43,31.50,31.49,31.50,31.46,31.48,31.47,31.50,31.51,31.54,31.56,31.58,31.53,31.54,31.56,31.55,31.55,31.60,31.58,31.59,31.56,31.57,31.51,31.56,31.54,31.53,31.51,31.55,31.55,31.51,31.55,31.52,31.55,31.53,31.56,31.56,31.57,31.54,31.58,31.55,31.53,31.57,31.54,31.53,31.54,31.55,31.57,31.57,31.56,31.58,31.56,31.58,31.59,31.59,31.60,31.60,31.60,31.58,31.60,31.58,31.57,31.61,31.59,31.62,31.63,31.64,31.65,31.62,31.64,31.63,31.63,31.61,31.59,31.60,31.60,31.62,31.62,31.64,31.61,31.60,31.63,31.62,31.63,31.63,31.64,31.63,31.64,31.64,31.63,31.63,31.63,31.64,31.63,31.64,31.64,31.64,31.64,31.62,31.63,31.63,31.63,31.64,31.64,31.65,31.65,31.64,31.64,31.63,31.63,31.65,31.64,31.65,31.64,31.65,31.64,31.65,31.63,31.65,31.65,31.66,31.64,31.65,31.64,31.65,31.64,31.65,31.66,31.65,31.66,31.65,31.65,31.64,31.64,31.65,31.64,31.62,31.62,31.63,31.63,31.63,31.64,31.64,31.64,31.63,31.66,31.66,31.66,31.66,31.66,31.66,31.65,31.65,31.66,31.65,31.65,31.66,31.67,31.66,31.67,31.66,31.66,31.66,31.66,31.66,31.64,31.62,31.63,31.63,31.65,31.65,31.66,31.66,31.64,31.63,31.64,31.65,31.63,31.64,31.64,31.62,31.63,31.63,31.65,31.63,31.65,31.66,31.64,31.65,31.64,31.62,31.63,31.62,31.65,31.64,31.64,31.63,31.63,31.66,31.65,31.65,31.67,31.65,31.67,31.67,31.67,31.66,31.67,31.66,31.66,31.66,31.64,31.65,31.65,31.66,31.64,31.65,31.64,31.64,31.65,31.65,31.66,31.65,31.66,31.65,31.64,31.63,31.66,31.69,31.69,31.68,31.68,31.67,31.67,31.67,31.68,31.67,31.69,31.67,31.67,31.68,31.66,31.67,31.67,31.68,31.64,31.67,31.68,31.66,31.66,31.68,31.67,31.67,31.67,31.69,31.68,31.68,31.69,31.66,31.65,31.68,31.68,31.66,31.67,31.68,31.68,31.67,31.66,31.69,31.65,31.66,31.68,31.67,31.65,31.68,31.67,31.65,31.68,31.68,31.68,31.69,31.69,31.69,31.69,31.69,31.69,31.69,31.68,31.69,31.68,31.69,31.69,31.69,31.68,31.68,31.68,31.68,31.67,31.67,31.67,31.68,31.68,31.68,31.68,31.67,31.68,31.67,31.68,31.68,31.69,31.68,31.66,31.66,31.65,31.66,31.66,31.66,31.65,31.65,31.64,31.65,31.65,31.65,31.66,31.64,31.65,31.64,31.65,31.64,31.63,31.65,31.64,31.65,31.65,31.64,31.64,31.64,31.63,31.64,31.63,31.63,31.63,31.63,31.63,31.60,31.62,31.64,31.61,31.60,31.62,31.62,31.61,31.56,31.60,31.57,31.57,31.56,31.55,31.54,31.55,31.54,31.56,31.57,31.61,31.56,31.58,31.63,31.62,31.56,31.63,31.64,31.63,31.63,31.65,31.65,31.61,31.64,31.65,31.65,31.64,31.65,31.64,31.65,31.64,31.64,31.65,31.64,31.63,31.65,31.64,31.63,31.64,31.64,31.65,31.64,31.64,31.63,31.62,31.62,31.62,31.58,31.60,31.61,31.58,31.58,31.60,31.61,31.55,31.58,31.61,31.59,31.58,31.59,31.63,31.58,31.60,31.57,31.63,31.64,31.59,31.63,31.62,31.62,31.64,31.63,31.60,31.64,31.64,31.58,31.60,31.64,31.64,31.59,31.63,31.63,31.61,31.62,31.62,31.62,31.60,31.59,31.59,31.58,31.58,31.54,31.57,31.58,31.56,31.56,31.59,31.57,31.54,31.56,31.56,31.58,31.59,31.58,31.62,31.62,31.62,31.61,31.59,31.62,31.62,31.56,31.59,31.60,31.59,31.60,31.63,31.60,31.59,31.62,31.61,31.62,31.60,31.63,31.63,31.62,31.63,31.63,31.64,31.63,31.63,31.64,31.63,31.63,31.63,31.63,31.63,31.60,31.54,31.55,31.55,31.62,31.60,31.58,31.60,31.62,31.61,31.61,31.64,31.61,31.63,31.62,31.63,31.62,31.64,31.62,31.61,31.62,31.62,31.62,31.63,31.63,31.64,31.63,31.62,31.64,31.64,31.62,31.64,31.63,31.63,31.62,31.63,31.63,31.63,31.62,31.63,31.62,31.62,31.62,31.63,31.61,31.61,31.60,31.61,31.55,31.61,31.52,31.59,31.55,31.54,31.55,31.53,31.50,31.53,31.47,31.56,31.56,31.49,31.54,31.51,31.51,31.52,31.51,31.48,31.55,31.53,31.56,31.56,31.58,31.62,31.61,31.60,31.63,31.64,31.62,31.63,31.61,31.61,31.55,31.61,31.60,31.62,31.61,31.60,31.61,31.62,31.63,31.62,31.63,31.63,31.62,31.63,31.62,31.60,31.62,31.62,31.57,31.58,31.59,31.59,31.55,31.55,31.54,31.53,31.54,31.56,31.54,31.56,31.57,31.54,31.55,31.56,31.53,31.56,31.58,31.58,31.60,31.59,31.61,31.62,31.61,31.62,31.62,31.63,31.61,31.62,31.63,31.63,31.64],[31.11,30.99,30.82,30.70,30.88,30.92,30.97,31.01,30.91,31.01,31.00,31.07,31.13,31.11,31.03,31.17,31.20,31.14,31.21,31.11,31.23,31.20,31.13,31.11,30.97,31.10,30.93,31.21,31.21,31.19,31.20,31.15,31.05,31.13,31.09,31.10,31.09,31.07,31.16,31.04,31.01,30.93,31.12,31.20,31.29,31.30,31.36,31.38,31.30,31.34,31.35,31.28,31.33,31.32,31.26,31.17,31.24,31.25,31.25,31.19,31.28,31.23,31.16,31.29,31.07,31.04,31.11,31.12,31.05,31.07,31.12,31.15,31.01,31.11,31.01,31.04,31.03,30.95,31.06,30.88,30.69,31.02,31.03,30.88,31.10,30.93,31.12,31.08,31.08,31.09,31.03,31.13,31.15,31.21,31.18,31.15,31.24,31.20,31.08,31.14,30.99,30.98,30.92,30.82,30.71,30.77,30.92,30.83,30.67,30.78,30.91,30.79,30.76,30.92,30.81,30.79,30.87,30.85,31.02,30.90,31.08,31.13,30.76,30.96,30.88,31.00,31.00,30.82,30.83,31.09,31.04,30.79,30.92,30.94,31.02,30.79,30.99,30.99,30.54,30.69,30.36,30.20,30.66,30.36,30.43,30.50,30.37,30.67,29.81,30.36,30.66,30.55,29.89,30.08,30.41,29.84,29.00,29.58,29.50,28.40,27.52,27.33,27.71,27.29,26.20,26.96,25.88,24.41,24.76,24.68,23.58,21.80,23.53,21.72,21.45,19.77,20.39,18.88,16.92,17.81,16.79,14.99,16.13,14.09,12.83,12.34,11.81,11.11,9.66,9.64,10.30,8.67,8.31,8.78,7.70,7.10,7.49,6.81,6.30,6.16,5.85,5.17,4.58,4.80,3.90,3.92,4.00,3.28,2.90,2.90,2.58,2.26,2.17,2.47,2.21,1.66,1.60,1.05,0.77,1.12,1.66,2.15,1.96,2.04,2.58,3.46,2.97,3.78,5.17,5.44,4.70,5.87,7.71,7.37,6.27,8.90,10.51,8.47,9.89,13.72,14.06,13.07,17.55,19.73,18.86,18.02,22.16,22.20,21.33,22.38,23.32,23.09,23.12,24.77,24.35,24.46,25.17,25.87,25.32,24.87,26.38,27.06,26.63,26.40,27.49,28.03,28.53,29.41,29.65,30.35,30.44,30.15,30.46,30.65,30.53,30.60,30.96,30.84,30.97,31.08,31.02,31.08,31.03,31.00,30.99,31.14,30.88,31.14,31.13,31.23,31.16,31.18,31.18,31.20,31.16,31.27,31.15,31.19,31.23,31.15,31.32,31.18,31.26,31.19,31.27,31.27,31.28,31.29,31.24,31.29,31.30,31.36,31.42,31.41,31.43,31.48,31.54,31.47,31.47,31.48,31.40,31.41,31.37,31.37,31.38,31.37,31.38,31.50,31.44,31.46,31.39,31.43,31.42,31.52,31.46,31.51,31.55,31.54,31.48,31.52,31.52,31.53,31.49,31.55,31.53,31.56,31.54,31.55,31.51,31.55,31.51,31.52,31.48,31.55,31.54,31.51,31.52,31.49,31.53,31.51,31.54,31.55,31.55,31.51,31.58,31.55,31.53,31.55,31.52,31.52,31.53,31.54,31.56,31.56,31.54,31.57,31.52,31.55,31.55,31.57,31.59,31.59,31.58,31.55,31.60,31.57,31.55,31.59,31.58,31.61,31.59,31.60,31.64,31.61,31.63,31.64,31.63,31.62,31.58,31.60,31.58,31.60,31.60,31.61,31.60,31.60,31.63,31.61,31.62,31.62,31.63,31.63,31.63,31.63,31.63,31.61,31.64,31.64,31.64,31.64,31.64,31.64,31.63,31.62,31.64,31.61,31.63,31.63,31.63,31.64,31.65,31.63,31.64,31.63,31.62,31.64,31.65,31.64,31.65,31.65,31.63,31.65,31.62,31.65,31.65,31.66,31.63,31.65,31.64,31.65,31.62,31.64,31.66,31.66,31.66,31.65,31.65,31.65,31.64,31.64,31.65,31.62,31.61,31.63,31.61,31.63,31.62,31.63,31.63,31.64,31.64,31.65,31.64,31.64,31.64,31.63,31.64,31.62,31.64,31.64,31.63,31.65,31.65,31.65,31.66,31.65,31.65,31.65,31.65,31.65,31.65,31.63,31.64,31.63,31.65,31.65,31.66,31.66,31.63,31.63,31.64,31.64,31.63,31.65,31.64,31.63,31.64,31.63,31.64,31.62,31.64,31.65,31.63,31.65,31.64,31.62,31.62,31.62,31.63,31.64,31.63,31.63,31.63,31.65,31.66,31.65,31.67,31.65,31.65,31.66,31.66,31.64,31.66,31.63,31.65,31.66,31.65,31.65,31.65,31.65,31.64,31.64,31.63,31.64,31.65,31.64,31.65,31.66,31.65,31.65,31.64,31.63,31.63,31.69,31.70,31.69,31.69,31.69,31.69,31.70,31.69,31.70,31.70,31.69,31.70,31.69,31.69,31.70,31.69,31.70,31.68,31.70,31.69,31.69,31.70,31.70,31.70,31.70,31.69,31.70,31.69,31.70,31.70,31.69,31.69,31.71,31.70,31.69,31.69,31.69,31.70,31.68,31.69,31.71,31.69,31.69,31.69,31.70,31.68,31.69,31.69,31.67,31.69,31.70,31.69,31.70,31.70,31.69,31.70,31.69,31.68,31.68,31.67,31.69,31.67,31.69,31.70,31.69,31.69,31.69,31.69,31.67,31.67,31.67,31.67,31.68,31.68,31.68,31.69,31.68,31.68,31.68,31.69,31.69,31.69,31.68,31.67,31.66,31.64,31.65,31.63,31.64,31.62,31.63,31.64,31.63,31.61,31.63,31.65,31.62,31.63,31.61,31.64,31.63,31.61,31.64,31.63,31.64,31.63,31.63,31.64,31.61,31.63,31.62,31.62,31.61,31.61,31.62,31.61,31.59,31.61,31.61,31.59,31.57,31.60,31.59,31.58,31.56,31.59,31.56,31.57,31.55,31.53,31.53,31.55,31.55,31.55,31.57,31.59,31.56,31.58,31.61,31.61,31.59,31.61,31.62,31.60,31.62,31.63,31.63,31.62,31.63,31.64,31.64,31.63,31.63,31.63,31.64,31.62,31.64,31.63,31.63,31.62,31.65,31.64,31.62,31.63,31.62,31.63,31.62,31.64,31.62,31.61,31.60,31.60,31.58,31.59,31.61,31.60,31.59,31.60,31.63,31.59,31.60,31.62,31.61,31.61,31.60,31.62,31.59,31.59,31.58,31.61,31.64,31.59,31.62,31.62,31.61,31.63,31.62,31.62,31.63,31.65,31.61,31.62,31.63,31.64,31.62,31.63,31.62,31.62,31.63,31.64,31.62,31.63,31.60,31.60,31.61,31.60,31.59,31.60,31.62,31.59,31.59,31.64,31.62,31.60,31.62,31.62,31.61,31.62,31.63,31.61,31.62,31.64,31.63,31.63,31.63,31.64,31.62,31.63,31.64,31.63,31.63,31.64,31.63,31.61,31.64,31.63,31.64,31.62,31.64,31.64,31.64,31.64,31.64,31.64,31.64,31.65,31.64,31.64,31.64,31.64,31.64,31.64,31.62,31.58,31.58,31.59,31.64,31.60,31.60,31.62,31.63,31.63,31.63,31.65,31.63,31.64,31.63,31.63,31.63,31.65,31.63,31.64,31.62,31.64,31.63,31.64,31.65,31.65,31.64,31.63,31.65,31.65,31.64,31.64,31.65,31.64,31.63,31.63,31.64,31.64,31.62,31.61,31.64,31.62,31.64,31.63,31.61,31.63,31.60,31.61,31.60,31.62,31.60,31.60,31.61,31.60,31.61,31.58,31.60,31.57,31.59,31.61,31.59,31.58,31.57,31.55,31.57,31.57,31.56,31.55,31.57,31.60,31.60,31.59,31.60,31.63,31.61,31.62,31.64,31.64,31.62,31.64,31.63,31.63,31.57,31.63,31.61,31.63,31.63,31.62,31.63,31.63,31.64,31.63,31.64,31.64,31.64,31.64,31.63,31.63,31.64,31.63,31.58,31.61,31.62,31.62,31.59,31.58,31.60,31.59,31.59,31.61,31.60,31.62,31.61,31.60,31.61,31.60,31.61,31.62,31.62,31.62,31.63,31.61,31.63,31.63,31.61,31.62,31.63,31.63,31.60,31.63,31.64,31.63,31.64],[30.99,30.76,30.54,30.45,30.58,30.70,30.65,30.71,30.70,30.79,30.84,30.89,30.78,30.93,30.94,31.07,31.01,30.94,31.04,30.90,31.12,31.00,30.89,30.87,30.71,30.67,30.54,30.96,30.91,30.78,30.70,30.79,30.72,30.79,30.89,30.81,30.97,30.84,30.93,30.78,30.81,30.72,30.73,30.93,31.06,31.01,31.12,31.25,30.97,31.05,31.16,31.04,31.12,31.18,31.03,30.98,31.12,31.07,31.03,30.96,31.10,31.10,30.95,31.00,30.82,30.82,30.92,30.84,30.94,30.78,30.90,30.92,30.76,30.91,30.75,30.78,30.77,30.61,30.53,30.20,30.27,30.47,30.47,30.40,30.75,30.62,30.72,30.80,30.67,30.64,30.61,30.83,30.62,30.92,30.74,30.84,31.06,30.92,30.84,30.85,30.85,30.56,30.64,30.57,30.31,30.45,30.70,30.51,30.20,30.63,30.79,30.37,30.44,30.72,30.59,30.35,30.66,30.57,30.66,30.54,30.86,30.88,30.48,30.71,30.75,30.72,30.77,30.44,30.46,30.83,30.49,30.46,30.58,30.55,30.70,30.41,30.52,30.18,30.07,30.19,29.66,29.69,30.34,29.97,30.17,30.36,29.88,30.47,29.77,29.70,30.41,29.73,29.07,29.71,29.38,29.03,27.61,28.87,28.62,27.71,27.26,25.45,25.15,25.70,24.03,23.44,23.12,23.10,21.70,19.62,19.51,19.58,18.67,18.07,18.11,18.17,16.00,15.55,15.17,14.56,14.58,12.27,13.94,11.28,11.59,10.67,9.74,10.74,8.94,7.90,9.06,9.18,7.47,8.02,8.46,6.51,6.70,6.68,6.00,5.93,5.60,4.93,4.34,4.70,3.72,3.70,3.99,3.76,2.85,2.76,3.02,2.56,1.93,2.22,2.12,1.53,1.37,1.66,0.99,0.77,1.06,1.69,1.71,1.48,2.34,3.72,2.33,2.73,5.29,5.27,4.16,5.72,7.05,6.84,6.28,8.61,9.57,8.18,8.59,11.75,12.36,10.58,15.26,15.85,16.19,15.22,19.50,20.93,19.29,20.31,21.90,20.93,20.71,22.41,23.62,22.04,23.28,25.54,23.99,23.22,25.32,26.77,25.83,25.40,27.05,28.09,27.65,29.12,29.42,30.28,30.28,30.08,30.39,30.37,30.48,30.60,30.83,30.86,30.95,30.98,30.91,30.95,30.99,31.09,30.86,31.14,30.76,30.90,31.01,31.28,31.01,31.10,30.93,31.05,31.12,31.28,31.08,31.20,31.19,31.18,31.34,31.02,31.34,31.16,31.26,31.25,31.22,31.24,31.23,31.31,31.29,31.39,31.40,31.41,31.41,31.51,31.52,31.46,31.46,31.48,31.41,31.46,31.35,31.43,31.37,31.36,31.38,31.49,31.47,31.46,31.35,31.45,31.37,31.51,31.42,31.50,31.53,31.52,31.47,31.51,31.51,31.50,31.44,31.54,31.52,31.54,31.50,31.52,31.51,31.52,31.50,31.50,31.46,31.53,31.53,31.48,31.51,31.46,31.53,31.52,31.50,31.53,31.53,31.51,31.55,31.52,31.51,31.52,31.52,31.54,31.54,31.53,31.53,31.52,31.53,31.51,31.52,31.50,31.56,31.58,31.58,31.56,31.55,31.52,31.55,31.54,31.51,31.55,31.56,31.62,31.61,31.62,31.63,31.58,31.61,31.62,31.59,31.60,31.51,31.57,31.52,31.57,31.59,31.62,31.58,31.58,31.60,31.57,31.59,31.60,31.61,31.61,31.61,31.63,31.60,31.60,31.61,31.61,31.60,31.61,31.61,31.62,31.61,31.60,31.61,31.58,31.61,31.61,31.62,31.62,31.64,31.61,31.62,31.61,31.62,31.64,31.63,31.63,31.63,31.63,31.61,31.65,31.61,31.65,31.64,31.65,31.61,31.65,31.61,31.64,31.61,31.64,31.65,31.64,31.65,31.64,31.64,31.63,31.64,31.64,31.63,31.60,31.60,31.61,31.59,31.62,31.61,31.63,31.62,31.62,31.64,31.65,31.65,31.63,31.65,31.62,31.62,31.61,31.63,31.63,31.62,31.63,31.65,31.65,31.64,31.65,31.64,31.64,31.65,31.64,31.64,31.62,31.63,31.61,31.63,31.63,31.65,31.64,31.61,31.62,31.63,31.62,31.62,31.63,31.62,31.60,31.62,31.61,31.63,31.61,31.64,31.64,31.62,31.62,31.62,31.60,31.61,31.60,31.61,31.63,31.62,31.62,31.61,31.64,31.63,31.63,31.65,31.64,31.65,31.65,31.66,31.64,31.65,31.63,31.64,31.65,31.63,31.63,31.63,31.65,31.62,31.62,31.62,31.62,31.64,31.64,31.65,31.64,31.65,31.64,31.63,31.63,31.61,31.68,31.69,31.67,31.67,31.67,31.67,31.67,31.67,31.67,31.68,31.66,31.67,31.69,31.65,31.67,31.67,31.68,31.64,31.67,31.68,31.65,31.66,31.68,31.67,31.67,31.67,31.69,31.67,31.68,31.67,31.64,31.62,31.68,31.67,31.65,31.66,31.68,31.66,31.66,31.66,31.66,31.63,31.65,31.66,31.65,31.62,31.67,31.66,31.62,31.69,31.67,31.68,31.70,31.69,31.69,31.70,31.70,31.69,31.69,31.68,31.69,31.68,31.69,31.69,31.69,31.69,31.69,31.68,31.67,31.67,31.66,31.66,31.67,31.67,31.67,31.67,31.66,31.67,31.66,31.67,31.68,31.68,31.68,31.66,31.66,31.64,31.66,31.65,31.65,31.63,31.64,31.64,31.64,31.63,31.63,31.65,31.63,31.63,31.61,31.63,31.63,31.62,31.65,31.64,31.65,31.63,31.63,31.63,31.63,31.63,31.63,31.63,31.61,31.62,31.59,31.59,31.58,31.59,31.59,31.58,31.54,31.57,31.58,31.55,31.52,31.55,31.53,31.55,31.51,31.51,31.50,31.53,31.51,31.54,31.56,31.59,31.54,31.56,31.61,31.61,31.53,31.61,31.62,31.57,31.59,31.63,31.63,31.59,31.61,31.63,31.62,31.61,31.62,31.62,31.63,31.60,31.63,31.63,31.62,31.61,31.64,31.63,31.60,31.63,31.63,31.61,31.61,31.63,31.59,31.58,31.59,31.59,31.58,31.55,31.57,31.54,31.53,31.55,31.58,31.50,31.52,31.55,31.55,31.54,31.53,31.58,31.52,31.58,31.55,31.59,31.63,31.56,31.60,31.58,31.57,31.62,31.57,31.57,31.61,31.62,31.58,31.58,31.61,31.60,31.58,31.59,31.60,31.59,31.57,31.60,31.60,31.56,31.52,31.54,31.53,31.53,31.51,31.54,31.56,31.50,31.53,31.53,31.53,31.47,31.52,31.50,31.53,31.58,31.53,31.57,31.57,31.58,31.57,31.55,31.58,31.58,31.52,31.56,31.57,31.55,31.56,31.61,31.58,31.55,31.59,31.59,31.61,31.59,31.62,31.64,31.63,31.64,31.63,31.64,31.64,31.63,31.63,31.62,31.62,31.62,31.61,31.62,31.60,31.54,31.55,31.59,31.61,31.61,31.60,31.61,31.62,31.62,31.62,31.64,31.61,31.62,31.61,31.63,31.63,31.64,31.62,31.62,31.59,31.62,31.62,31.63,31.63,31.64,31.61,31.62,31.63,31.64,31.62,31.63,31.61,31.62,31.59,31.62,31.61,31.63,31.59,31.58,31.59,31.61,31.61,31.62,31.58,31.58,31.58,31.57,31.53,31.58,31.50,31.55,31.54,31.52,31.57,31.50,31.46,31.46,31.41,31.54,31.52,31.48,31.52,31.45,31.49,31.50,31.48,31.44,31.52,31.51,31.57,31.57,31.56,31.60,31.61,31.61,31.61,31.63,31.61,31.63,31.61,31.59,31.54,31.60,31.59,31.61,31.61,31.60,31.61,31.61,31.62,31.60,31.63,31.62,31.61,31.62,31.60,31.58,31.61,31.61,31.52,31.55,31.58,31.56,31.54,31.52,31.51,31.52,31.52,31.54,31.50,31.52,31.56,31.51,31.47,31.50,31.48,31.52,31.52,31.56,31.58,31.57,31.60,31.61,31.59,31.59,31.60,31.62,31.58,31.61,31.62,31.62,31.64],[31.05,30.94,30.82,30.60,30.85,30.90,30.83,30.92,30.89,30.93,30.94,31.07,30.97,31.10,31.10,31.18,31.17,31.11,31.23,31.03,31.19,31.09,31.00,30.99,30.93,30.80,30.78,31.11,31.13,30.98,30.87,30.94,30.86,30.98,30.96,30.98,31.07,30.98,31.09,30.96,30.89,30.85,30.93,31.09,31.17,31.10,31.25,31.32,31.14,31.16,31.31,31.09,31.23,31.26,31.18,31.15,31.21,31.13,31.21,31.11,31.24,31.15,31.10,31.14,30.97,31.06,31.04,31.01,31.05,30.99,31.09,31.08,30.91,31.05,30.91,30.93,30.91,30.78,30.67,30.47,30.46,30.63,30.71,30.60,30.90,30.76,30.90,30.86,30.78,30.69,30.76,30.91,30.77,31.01,30.95,31.14,31.24,31.05,30.90,31.10,30.93,30.77,30.79,30.84,30.58,30.61,30.89,30.69,30.35,30.68,30.87,30.58,30.52,30.82,30.63,30.53,30.73,30.70,30.90,30.71,31.01,31.09,30.62,30.84,30.88,30.85,30.94,30.74,30.49,31.05,30.64,30.79,30.83,30.84,30.92,30.59,30.58,30.43,30.40,30.34,30.05,30.03,30.37,29.92,30.23,30.36,30.26,30.64,30.02,29.92,30.45,30.27,29.50,30.06,29.94,29.52,28.08,29.40,29.49,28.08,27.62,26.61,26.16,25.68,25.97,24.74,23.97,23.20,24.73,21.75,20.79,21.58,20.16,19.58,19.43,18.67,17.20,16.84,16.59,14.38,16.08,13.13,13.98,12.38,11.44,11.60,10.18,10.62,8.87,8.44,8.90,8.65,7.53,7.73,7.62,7.30,7.16,6.77,6.51,6.29,6.22,5.76,4.66,5.37,4.21,4.26,4.08,4.06,3.95,3.13,2.98,3.08,2.55,2.16,2.27,2.00,1.71,1.60,1.63,1.14,0.77,1.12,1.76,1.55,1.82,3.09,2.46,2.21,4.65,4.77,3.50,5.01,6.36,6.25,5.49,8.44,8.68,7.40,8.61,10.57,10.63,10.42,14.80,15.32,14.93,15.88,19.08,18.56,18.13,19.72,21.54,20.28,20.11,22.00,23.41,20.81,23.12,25.46,23.59,23.21,24.92,26.49,24.72,25.54,26.96,27.59,27.55,29.60,29.29,30.20,30.20,30.07,30.30,30.44,30.43,30.63,31.02,30.93,30.91,31.03,30.92,30.93,31.03,31.06,31.09,31.14,30.74,30.99,30.99,31.24,30.93,31.05,30.83,30.96,31.05,31.20,31.02,31.18,31.21,31.16,31.33,31.12,31.32,31.20,31.25,31.30,31.22,31.27,31.21,31.27,31.29,31.39,31.38,31.40,31.40,31.50,31.53,31.45,31.44,31.45,31.36,31.43,31.31,31.37,31.32,31.33,31.38,31.47,31.44,31.44,31.33,31.42,31.33,31.49,31.41,31.49,31.52,31.53,31.48,31.51,31.53,31.50,31.46,31.57,31.54,31.56,31.51,31.50,31.46,31.50,31.47,31.48,31.45,31.51,31.50,31.46,31.50,31.45,31.52,31.51,31.51,31.53,31.55,31.52,31.55,31.52,31.51,31.52,31.51,31.53,31.55,31.54,31.55,31.53,31.54,31.54,31.53,31.53,31.57,31.58,31.59,31.58,31.57,31.53,31.58,31.53,31.54,31.58,31.58,31.62,31.62,31.61,31.64,31.61,31.62,31.61,31.61,31.58,31.55,31.58,31.58,31.60,31.60,31.63,31.60,31.59,31.62,31.59,31.61,31.60,31.63,31.61,31.62,31.63,31.62,31.62,31.63,31.63,31.62,31.62,31.63,31.63,31.63,31.62,31.62,31.61,31.63,31.62,31.63,31.63,31.64,31.62,31.63,31.62,31.62,31.63,31.63,31.64,31.64,31.64,31.62,31.65,31.63,31.64,31.65,31.65,31.63,31.65,31.62,31.63,31.62,31.64,31.65,31.64,31.65,31.64,31.64,31.63,31.64,31.64,31.63,31.61,31.60,31.61,31.60,31.62,31.62,31.63,31.63,31.62,31.65,31.64,31.65,31.63,31.66,31.64,31.63,31.64,31.64,31.63,31.63,31.63,31.66,31.66,31.66,31.65,31.65,31.65,31.66,31.65,31.65,31.60,31.62,31.61,31.63,31.64,31.65,31.65,31.62,31.62,31.63,31.62,31.62,31.64,31.62,31.61,31.61,31.62,31.62,31.62,31.64,31.65,31.65,31.64,31.62,31.60,31.60,31.61,31.61,31.63,31.63,31.62,31.61,31.64,31.64,31.63,31.66,31.64,31.66,31.66,31.66,31.66,31.66,31.64,31.64,31.66,31.63,31.64,31.63,31.65,31.62,31.63,31.62,31.63,31.64,31.64,31.65,31.64,31.65,31.65,31.63,31.62,31.64,31.69,31.69,31.68,31.67,31.67,31.68,31.67,31.67,31.68,31.69,31.67,31.68,31.69,31.67,31.67,31.68,31.68,31.65,31.68,31.69,31.67,31.67,31.69,31.68,31.68,31.67,31.69,31.68,31.68,31.69,31.66,31.66,31.69,31.68,31.66,31.68,31.68,31.68,31.68,31.67,31.69,31.66,31.67,31.68,31.67,31.67,31.69,31.68,31.66,31.69,31.68,31.69,31.70,31.70,31.70,31.70,31.69,31.69,31.69,31.67,31.69,31.68,31.69,31.69,31.68,31.68,31.69,31.67,31.66,31.66,31.66,31.67,31.67,31.67,31.67,31.67,31.67,31.67,31.66,31.67,31.68,31.68,31.67,31.66,31.65,31.63,31.65,31.64,31.64,31.61,31.63,31.62,31.63,31.61,31.62,31.64,31.62,31.61,31.59,31.62,31.60,31.59,31.64,31.61,31.63,31.61,31.62,31.62,31.60,31.61,31.61,31.61,31.60,31.59,31.59,31.58,31.56,31.59,31.59,31.56,31.55,31.58,31.58,31.55,31.55,31.57,31.54,31.55,31.53,31.52,31.52,31.54,31.53,31.54,31.56,31.59,31.55,31.57,31.61,31.61,31.56,31.61,31.62,31.61,31.61,31.64,31.64,31.60,31.64,31.64,31.64,31.63,31.64,31.63,31.64,31.62,31.63,31.63,31.62,31.61,31.64,31.63,31.60,31.62,31.63,31.63,31.62,31.64,31.61,31.59,31.58,31.59,31.57,31.56,31.59,31.56,31.55,31.58,31.60,31.55,31.57,31.59,31.58,31.58,31.57,31.61,31.56,31.60,31.57,31.59,31.63,31.57,31.62,31.60,31.59,31.62,31.61,31.59,31.63,31.63,31.59,31.59,31.63,31.63,31.59,31.60,31.61,31.58,31.59,31.62,31.60,31.58,31.54,31.56,31.55,31.55,31.53,31.56,31.58,31.53,31.56,31.56,31.57,31.52,31.56,31.53,31.57,31.60,31.57,31.60,31.59,31.61,31.59,31.58,31.61,31.60,31.57,31.57,31.60,31.58,31.59,31.61,31.59,31.57,31.60,31.60,31.61,31.59,31.62,31.63,31.62,31.63,31.62,31.63,31.64,31.63,31.62,31.62,31.61,31.62,31.62,31.62,31.59,31.53,31.54,31.57,31.61,31.60,31.60,31.60,31.60,31.60,31.61,31.63,31.61,31.62,31.61,31.62,31.62,31.64,31.62,31.62,31.59,31.63,31.62,31.61,31.63,31.64,31.61,31.61,31.63,31.64,31.60,31.63,31.62,31.62,31.60,31.62,31.61,31.62,31.59,31.60,31.60,31.62,31.62,31.62,31.59,31.59,31.58,31.60,31.55,31.60,31.51,31.56,31.55,31.53,31.55,31.52,31.50,31.52,31.48,31.55,31.53,31.48,31.52,31.47,31.49,31.50,31.49,31.45,31.52,31.52,31.56,31.55,31.56,31.60,31.61,31.62,31.61,31.63,31.60,31.63,31.61,31.60,31.54,31.60,31.59,31.61,31.61,31.60,31.61,31.62,31.62,31.60,31.62,31.62,31.61,31.62,31.61,31.59,31.61,31.61,31.54,31.56,31.58,31.57,31.53,31.52,31.52,31.52,31.51,31.55,31.53,31.55,31.56,31.53,31.53,31.55,31.53,31.55,31.56,31.58,31.60,31.58,31.61,31.61,31.60,31.60,31.60,31.62,31.59,31.61,31.62,31.62,31.64],[31.24,31.13,30.92,30.87,31.03,31.02,31.06,31.13,31.08,31.15,31.12,31.19,31.15,31.21,31.19,31.29,31.29,31.27,31.38,31.20,31.33,31.30,31.23,31.19,31.15,31.13,31.00,31.26,31.26,31.20,31.23,31.22,31.13,31.22,31.17,31.15,31.23,31.19,31.19,31.15,31.12,31.05,31.16,31.24,31.31,31.31,31.40,31.40,31.33,31.38,31.41,31.33,31.39,31.38,31.33,31.28,31.32,31.33,31.38,31.27,31.34,31.29,31.29,31.28,31.18,31.20,31.22,31.28,31.20,31.13,31.29,31.29,31.12,31.23,31.17,31.21,31.15,31.02,31.12,30.83,30.78,31.01,31.05,30.93,31.14,31.00,31.17,31.15,31.12,31.08,31.07,31.13,31.17,31.26,31.25,31.27,31.34,31.26,31.11,31.22,31.10,30.98,31.00,30.99,30.78,30.79,31.02,30.91,30.67,30.86,30.97,30.78,30.77,30.97,30.95,30.81,30.86,30.96,31.09,30.94,31.15,31.19,30.76,31.00,31.00,31.05,31.09,30.92,30.77,31.18,30.98,30.95,31.09,31.04,31.16,30.83,30.95,30.91,30.52,30.64,30.55,30.11,30.73,30.22,30.68,30.55,30.41,30.74,29.99,30.28,30.85,30.59,30.03,30.23,30.63,29.90,29.19,29.92,29.61,28.36,27.76,27.86,27.68,26.72,27.05,27.45,25.87,24.42,26.43,25.56,24.07,23.38,25.18,22.91,22.20,23.34,22.89,20.91,18.95,20.98,19.45,16.29,18.54,15.48,14.13,14.59,13.99,12.88,10.62,11.66,10.82,9.10,10.31,11.19,8.42,8.38,9.58,8.38,7.06,7.87,7.63,6.57,5.68,6.39,5.23,5.03,5.11,4.63,4.43,3.77,3.41,3.36,3.06,2.73,2.49,2.24,2.05,1.85,1.88,1.74,1.08,0.77,1.20,1.73,1.78,2.75,2.60,2.62,3.90,4.40,3.91,4.97,5.87,5.50,5.67,9.07,9.54,7.52,8.80,11.58,11.76,11.05,14.77,16.71,16.12,16.89,21.29,20.78,19.71,22.11,23.18,22.73,22.80,24.16,24.70,23.31,25.33,26.20,25.12,24.67,26.19,27.11,26.51,26.70,27.71,28.10,28.54,29.34,29.55,30.33,30.33,29.97,30.37,30.55,30.52,30.55,31.09,31.02,30.96,31.08,30.96,30.99,30.91,31.01,31.02,31.14,30.83,31.17,31.13,31.24,31.11,31.14,31.11,31.12,31.01,31.27,31.01,31.16,31.14,31.07,31.28,31.18,31.32,31.13,31.30,31.30,31.29,31.26,31.23,31.30,31.31,31.38,31.44,31.42,31.42,31.48,31.54,31.46,31.47,31.47,31.40,31.40,31.36,31.39,31.37,31.37,31.39,31.46,31.44,31.48,31.37,31.43,31.41,31.49,31.46,31.53,31.56,31.53,31.48,31.51,31.51,31.49,31.46,31.56,31.54,31.55,31.53,31.52,31.51,31.54,31.48,31.50,31.47,31.53,31.52,31.51,31.51,31.48,31.52,31.49,31.55,31.54,31.55,31.51,31.57,31.53,31.53,31.52,31.51,31.51,31.53,31.53,31.56,31.55,31.54,31.56,31.53,31.54,31.56,31.58,31.59,31.60,31.58,31.54,31.59,31.57,31.55,31.59,31.59,31.62,31.61,31.61,31.64,31.61,31.64,31.63,31.62,31.61,31.57,31.59,31.58,31.60,31.60,31.62,31.60,31.60,31.63,31.61,31.62,31.62,31.64,31.63,31.63,31.63,31.63,31.62,31.64,31.64,31.63,31.64,31.64,31.64,31.64,31.62,31.64,31.62,31.63,31.63,31.63,31.64,31.65,31.63,31.63,31.63,31.63,31.64,31.65,31.65,31.65,31.65,31.64,31.65,31.63,31.65,31.65,31.66,31.63,31.65,31.63,31.65,31.62,31.65,31.67,31.66,31.66,31.64,31.64,31.65,31.65,31.64,31.64,31.62,31.61,31.63,31.62,31.63,31.63,31.64,31.63,31.64,31.65,31.66,31.66,31.64,31.65,31.64,31.64,31.63,31.64,31.64,31.64,31.65,31.66,31.66,31.66,31.66,31.66,31.66,31.66,31.66,31.65,31.62,31.63,31.63,31.64,31.65,31.66,31.66,31.63,31.63,31.64,31.64,31.64,31.65,31.64,31.63,31.64,31.63,31.64,31.63,31.64,31.66,31.64,31.65,31.64,31.62,31.62,31.62,31.63,31.64,31.64,31.63,31.63,31.65,31.66,31.65,31.68,31.66,31.67,31.66,31.67,31.66,31.67,31.64,31.65,31.67,31.66,31.67,31.65,31.65,31.64,31.65,31.63,31.64,31.65,31.65,31.66,31.65,31.65,31.65,31.64,31.63,31.64,31.70,31.70,31.69,31.69,31.69,31.69,31.69,31.69,31.69,31.70,31.69,31.70,31.70,31.69,31.69,31.69,31.70,31.68,31.69,31.70,31.69,31.69,31.70,31.70,31.69,31.69,31.70,31.69,31.69,31.70,31.68,31.68,31.70,31.70,31.69,31.69,31.69,31.70,31.69,31.69,31.71,31.69,31.69,31.70,31.70,31.68,31.70,31.69,31.67,31.69,31.69,31.69,31.70,31.70,31.69,31.69,31.69,31.68,31.69,31.67,31.69,31.67,31.68,31.69,31.69,31.69,31.69,31.69,31.68,31.67,31.68,31.68,31.68,31.69,31.68,31.68,31.68,31.68,31.68,31.68,31.68,31.69,31.68,31.67,31.65,31.64,31.65,31.63,31.63,31.61,31.63,31.62,31.62,31.61,31.63,31.63,31.61,31.61,31.60,31.64,31.60,31.59,31.63,31.62,31.64,31.60,31.60,31.62,31.59,31.61,31.61,31.61,31.61,31.61,31.60,31.60,31.58,31.59,31.61,31.58,31.56,31.60,31.59,31.58,31.56,31.59,31.56,31.57,31.55,31.54,31.54,31.55,31.55,31.55,31.57,31.59,31.56,31.58,31.61,31.61,31.58,31.61,31.62,31.60,31.61,31.64,31.63,31.62,31.62,31.63,31.63,31.62,31.62,31.61,31.64,31.61,31.61,31.61,31.63,31.62,31.65,31.64,31.61,31.63,31.63,31.62,31.62,31.64,31.62,31.60,31.60,31.60,31.58,31.59,31.60,31.60,31.59,31.60,31.62,31.59,31.61,31.62,31.61,31.61,31.60,31.61,31.59,31.59,31.58,31.61,31.64,31.59,31.62,31.62,31.61,31.61,31.61,31.61,31.63,31.63,31.61,31.61,31.63,31.64,31.61,31.62,31.62,31.61,31.63,31.64,31.62,31.63,31.59,31.60,31.61,31.59,31.59,31.59,31.62,31.58,31.59,31.63,31.61,31.59,31.62,31.61,31.61,31.62,31.62,31.61,31.62,31.64,31.63,31.62,31.63,31.63,31.62,31.62,31.63,31.62,31.62,31.62,31.62,31.61,31.64,31.62,31.62,31.60,31.63,31.64,31.64,31.64,31.64,31.65,31.65,31.64,31.64,31.64,31.64,31.64,31.63,31.64,31.61,31.56,31.57,31.59,31.64,31.61,31.62,31.62,31.63,31.63,31.63,31.65,31.63,31.65,31.63,31.63,31.63,31.65,31.63,31.63,31.62,31.64,31.63,31.64,31.65,31.65,31.64,31.63,31.65,31.65,31.64,31.64,31.63,31.63,31.63,31.64,31.63,31.64,31.61,31.61,31.62,31.63,31.64,31.63,31.60,31.63,31.60,31.62,31.59,31.63,31.59,31.61,31.60,31.60,31.60,31.59,31.60,31.58,31.59,31.61,31.58,31.57,31.56,31.54,31.56,31.56,31.54,31.53,31.56,31.59,31.59,31.59,31.60,31.62,31.61,31.61,31.62,31.65,31.62,31.64,31.62,31.63,31.56,31.63,31.61,31.63,31.62,31.62,31.63,31.63,31.64,31.63,31.64,31.64,31.64,31.64,31.64,31.62,31.64,31.63,31.58,31.61,31.62,31.62,31.58,31.59,31.59,31.59,31.58,31.61,31.60,31.62,31.61,31.60,31.61,31.60,31.61,31.61,31.62,31.62,31.62,31.61,31.63,31.63,31.61,31.62,31.61,31.62,31.60,31.60,31.63,31.62,31.64],[31.25,31.14,31.09,30.89,31.04,31.07,31.11,31.14,31.09,31.15,31.13,31.19,31.21,31.26,31.22,31.31,31.31,31.29,31.35,31.22,31.37,31.26,31.27,31.24,31.18,31.15,31.03,31.31,31.32,31.21,31.19,31.25,31.14,31.18,31.20,31.18,31.27,31.23,31.22,31.15,31.16,31.09,31.18,31.25,31.35,31.34,31.42,31.44,31.34,31.38,31.45,31.35,31.41,31.40,31.38,31.31,31.37,31.33,31.38,31.28,31.39,31.35,31.31,31.33,31.21,31.19,31.30,31.27,31.21,31.17,31.27,31.29,31.13,31.25,31.17,31.21,31.16,31.06,31.13,30.90,30.81,31.09,31.09,31.01,31.17,31.10,31.20,31.20,31.14,31.17,31.14,31.25,31.22,31.28,31.24,31.26,31.33,31.28,31.18,31.23,31.11,31.08,31.04,31.03,30.89,30.96,31.03,30.99,30.84,31.00,31.06,30.91,30.96,31.08,31.00,30.89,31.14,31.00,31.15,31.06,31.21,31.14,30.94,31.09,31.09,31.09,31.20,31.07,30.99,31.28,30.98,30.98,31.15,31.10,31.17,30.98,31.02,31.10,30.86,30.97,30.69,30.59,30.91,30.76,31.01,30.83,30.89,31.06,30.57,30.62,30.85,30.71,30.50,30.58,30.74,30.25,29.78,30.14,29.86,29.36,28.83,28.38,28.77,28.35,27.94,27.88,27.25,26.02,27.11,26.06,25.35,24.58,24.31,24.24,23.08,23.71,22.40,22.06,20.82,19.45,19.45,17.41,18.92,15.12,15.45,14.96,13.38,14.59,11.48,11.21,12.44,10.41,10.09,10.35,10.60,8.81,9.36,9.23,7.97,7.40,8.03,6.60,6.08,6.52,5.16,4.95,5.10,5.23,3.87,3.94,4.16,3.28,2.83,3.19,2.81,2.22,2.02,2.02,2.13,1.77,1.65,1.10,0.76,1.17,1.93,2.55,2.00,2.23,3.84,3.63,3.01,5.00,5.51,5.30,5.29,7.96,9.05,7.35,8.65,11.31,11.43,10.18,14.29,15.64,14.79,15.73,20.23,20.51,19.52,21.38,24.04,22.64,22.78,24.23,25.44,23.63,25.39,27.20,25.05,25.06,26.86,27.75,26.77,26.85,27.71,28.59,28.84,29.36,29.70,30.38,30.44,30.13,30.23,30.66,30.51,30.60,30.97,30.83,30.83,31.07,31.00,31.01,30.85,31.04,30.92,31.15,30.86,31.10,31.16,31.31,31.15,31.21,31.16,31.19,31.20,31.31,31.13,31.16,31.21,31.12,31.29,31.11,31.35,31.16,31.30,31.23,31.27,31.29,31.25,31.34,31.29,31.42,31.40,31.39,31.40,31.49,31.53,31.48,31.46,31.49,31.39,31.45,31.36,31.42,31.35,31.39,31.38,31.50,31.47,31.50,31.40,31.44,31.41,31.52,31.44,31.51,31.54,31.53,31.49,31.51,31.51,31.50,31.45,31.53,31.52,31.56,31.52,31.53,31.50,31.53,31.51,31.51,31.47,31.55,31.53,31.52,31.51,31.48,31.51,31.50,31.52,31.54,31.54,31.52,31.56,31.54,31.53,31.55,31.52,31.54,31.54,31.54,31.55,31.56,31.54,31.56,31.53,31.52,31.56,31.58,31.59,31.58,31.57,31.54,31.57,31.56,31.53,31.58,31.57,31.60,31.60,31.61,31.63,31.59,31.62,31.62,31.60,31.60,31.56,31.58,31.56,31.59,31.60,31.62,31.59,31.59,31.61,31.60,31.60,31.61,31.61,31.61,31.62,31.62,31.61,31.60,31.61,31.62,31.62,31.62,31.63,31.62,31.62,31.62,31.63,31.60,31.61,31.62,31.62,31.62,31.63,31.62,31.62,31.62,31.62,31.63,31.64,31.63,31.64,31.64,31.62,31.65,31.62,31.64,31.64,31.64,31.63,31.63,31.62,31.64,31.62,31.64,31.65,31.64,31.65,31.63,31.64,31.64,31.64,31.64,31.63,31.61,31.61,31.62,31.61,31.63,31.62,31.63,31.63,31.63,31.65,31.65,31.65,31.65,31.65,31.63,31.64,31.63,31.64,31.64,31.63,31.64,31.66,31.66,31.66,31.65,31.65,31.65,31.66,31.65,31.65,31.61,31.63,31.62,31.64,31.65,31.65,31.66,31.63,31.63,31.64,31.63,31.63,31.65,31.64,31.62,31.63,31.62,31.64,31.62,31.65,31.66,31.63,31.65,31.63,31.62,31.62,31.63,31.63,31.64,31.63,31.63,31.62,31.65,31.65,31.64,31.66,31.65,31.66,31.66,31.66,31.65,31.66,31.64,31.65,31.66,31.65,31.66,31.65,31.65,31.63,31.64,31.63,31.64,31.65,31.65,31.65,31.65,31.65,31.65,31.63,31.63,31.63,31.69,31.70,31.69,31.68,31.68,31.69,31.68,31.69,31.69,31.70,31.68,31.69,31.70,31.69,31.69,31.69,31.70,31.68,31.69,31.69,31.69,31.68,31.69,31.69,31.69,31.69,31.70,31.69,31.69,31.69,31.68,31.68,31.70,31.70,31.68,31.69,31.69,31.70,31.69,31.69,31.70,31.68,31.69,31.70,31.69,31.68,31.70,31.69,31.67,31.70,31.70,31.69,31.70,31.70,31.70,31.70,31.70,31.69,31.69,31.68,31.69,31.68,31.69,31.69,31.69,31.69,31.69,31.68,31.67,31.67,31.67,31.67,31.67,31.68,31.68,31.69,31.67,31.68,31.67,31.69,31.68,31.68,31.68,31.66,31.65,31.64,31.65,31.63,31.64,31.62,31.64,31.63,31.63,31.62,31.63,31.64,31.62,31.62,31.60,31.63,31.61,31.60,31.63,31.62,31.64,31.62,31.62,31.63,31.61,31.62,31.62,31.62,31.61,31.62,31.61,31.60,31.59,31.60,31.61,31.59,31.57,31.60,31.60,31.58,31.57,31.59,31.56,31.57,31.56,31.55,31.55,31.56,31.56,31.56,31.57,31.59,31.57,31.58,31.61,31.61,31.59,31.62,31.62,31.61,31.62,31.63,31.63,31.62,31.63,31.64,31.63,31.62,31.62,31.62,31.64,31.61,31.61,31.61,31.62,31.60,31.65,31.62,31.61,31.61,31.61,31.63,31.62,31.64,31.62,31.62,31.61,31.61,31.58,31.60,31.62,31.60,31.60,31.62,31.63,31.60,31.62,31.63,31.61,31.61,31.62,31.62,31.60,31.60,31.60,31.62,31.64,31.60,31.64,31.62,31.61,31.62,31.62,31.61,31.62,31.64,31.62,31.62,31.63,31.64,31.62,31.62,31.61,31.61,31.62,31.64,31.62,31.64,31.60,31.61,31.60,31.60,31.60,31.60,31.62,31.60,31.61,31.65,31.62,31.61,31.63,31.62,31.62,31.63,31.63,31.62,31.62,31.63,31.63,31.63,31.62,31.64,31.63,31.63,31.63,31.63,31.63,31.62,31.62,31.61,31.64,31.62,31.62,31.59,31.63,31.63,31.63,31.64,31.62,31.64,31.63,31.64,31.63,31.64,31.63,31.62,31.62,31.64,31.61,31.57,31.58,31.59,31.63,31.59,31.60,31.61,31.60,31.60,31.61,31.65,31.62,31.64,31.63,31.63,31.63,31.64,31.62,31.62,31.60,31.63,31.61,31.61,31.64,31.65,31.62,31.61,31.64,31.64,31.61,31.63,31.63,31.63,31.61,31.62,31.62,31.62,31.61,31.61,31.62,31.61,31.62,31.61,31.61,31.61,31.60,31.60,31.60,31.62,31.60,31.62,31.62,31.61,31.61,31.60,31.62,31.58,31.60,31.62,31.60,31.58,31.57,31.56,31.58,31.58,31.56,31.55,31.57,31.60,31.59,31.59,31.60,31.62,31.61,31.61,31.62,31.64,31.61,31.63,31.62,31.62,31.57,31.61,31.60,31.62,31.62,31.61,31.62,31.61,31.64,31.61,31.63,31.63,31.62,31.63,31.62,31.62,31.63,31.62,31.58,31.60,31.61,31.60,31.59,31.59,31.59,31.59,31.58,31.62,31.61,31.63,31.61,31.61,31.62,31.60,31.61,31.62,31.63,31.62,31.62,31.62,31.63,31.63,31.61,31.61,31.61,31.62,31.59,31.61,31.61,31.63,31.64],[31.24,31.15,30.94,30.74,30.96,30.96,30.89,31.02,30.99,31.07,31.09,31.12,31.15,31.20,31.19,31.28,31.25,31.18,31.29,31.15,31.32,31.16,31.12,31.11,31.05,30.93,30.86,31.19,31.08,31.02,31.01,30.99,30.96,31.13,31.10,31.10,31.17,31.13,31.13,31.06,30.99,30.97,30.98,31.15,31.15,31.22,31.27,31.34,31.20,31.26,31.33,31.22,31.33,31.31,31.23,31.22,31.32,31.24,31.30,31.22,31.27,31.24,31.31,31.23,31.15,31.16,31.19,31.09,31.19,31.11,31.15,31.14,31.05,31.18,31.03,31.05,31.05,30.82,30.85,30.47,30.48,30.78,30.79,30.67,30.92,30.77,30.93,30.96,30.87,30.81,30.86,31.00,30.87,31.03,30.94,31.06,31.19,31.06,30.94,31.11,30.96,30.83,30.87,30.89,30.68,30.77,30.96,30.81,30.55,30.84,30.97,30.66,30.73,30.90,30.79,30.62,30.89,30.81,30.88,30.80,31.02,31.15,30.76,30.97,31.02,31.06,31.04,30.92,30.62,31.16,30.70,30.81,31.02,30.86,31.00,30.60,30.75,30.65,30.56,30.71,30.50,30.57,30.59,30.36,30.69,30.71,30.78,30.95,30.76,30.28,30.84,30.54,30.06,30.39,30.28,30.12,29.32,29.91,30.00,29.73,29.13,27.39,27.46,27.78,26.53,25.22,24.80,25.48,24.66,22.37,22.81,21.77,21.29,20.34,22.29,20.72,18.49,17.50,17.62,17.31,17.00,15.69,15.57,13.50,12.94,12.15,12.65,12.41,11.46,10.14,10.81,10.01,9.00,9.28,9.49,9.27,8.28,8.67,8.44,7.51,7.50,6.79,6.25,6.66,5.40,5.21,5.51,5.19,4.85,4.03,4.63,4.46,3.47,3.35,3.43,2.87,2.14,2.20,2.51,1.80,1.70,1.83,1.31,0.77,1.16,2.15,1.84,1.95,3.78,3.86,2.37,4.10,5.70,4.56,4.47,7.16,7.70,6.36,7.29,9.78,8.94,8.98,11.08,12.36,12.69,13.27,16.98,16.82,17.92,19.12,20.31,20.50,19.89,21.78,23.22,20.94,23.16,25.43,23.84,23.35,25.29,26.58,25.63,25.69,27.17,27.75,28.06,29.47,29.26,30.10,30.21,29.91,30.03,30.43,30.31,30.48,30.86,30.71,30.92,31.03,30.96,30.89,31.02,31.09,30.97,31.06,30.65,30.92,30.97,31.24,30.98,31.08,30.82,30.96,31.08,31.22,31.06,31.24,31.16,31.13,31.33,31.10,31.31,31.18,31.24,31.26,31.19,31.23,31.20,31.26,31.25,31.38,31.36,31.38,31.38,31.49,31.52,31.46,31.38,31.42,31.38,31.42,31.33,31.33,31.31,31.29,31.35,31.46,31.43,31.44,31.34,31.41,31.31,31.48,31.38,31.45,31.52,31.50,31.43,31.48,31.49,31.47,31.41,31.54,31.53,31.53,31.48,31.51,31.43,31.51,31.46,31.46,31.43,31.49,31.49,31.43,31.50,31.42,31.51,31.48,31.48,31.51,31.51,31.49,31.52,31.49,31.48,31.50,31.49,31.52,31.53,31.50,31.52,31.50,31.50,31.49,31.50,31.47,31.53,31.57,31.57,31.54,31.52,31.49,31.52,31.49,31.48,31.54,31.54,31.59,31.59,31.60,31.62,31.56,31.59,31.58,31.57,31.56,31.48,31.56,31.54,31.58,31.57,31.61,31.57,31.57,31.59,31.54,31.56,31.57,31.60,31.59,31.59,31.61,31.59,31.60,31.60,31.60,31.59,31.60,31.61,31.62,31.61,31.61,31.61,31.59,31.61,31.60,31.62,31.61,31.64,31.60,31.60,31.60,31.62,31.62,31.63,31.63,31.62,31.64,31.61,31.65,31.61,31.65,31.64,31.65,31.62,31.64,31.61,31.63,31.64,31.65,31.66,31.63,31.65,31.64,31.66,31.64,31.64,31.64,31.64,31.61,31.60,31.61,31.61,31.62,31.62,31.63,31.62,31.62,31.65,31.64,31.65,31.62,31.65,31.64,31.62,31.63,31.64,31.65,31.64,31.64,31.65,31.65,31.65,31.65,31.64,31.65,31.66,31.65,31.66,31.60,31.63,31.61,31.62,31.63,31.65,31.65,31.62,31.63,31.63,31.61,31.62,31.62,31.61,31.60,31.61,31.61,31.63,31.62,31.64,31.65,31.64,31.62,31.61,31.60,31.60,31.60,31.61,31.63,31.62,31.62,31.61,31.64,31.63,31.63,31.65,31.64,31.66,31.65,31.66,31.65,31.65,31.64,31.63,31.66,31.63,31.64,31.63,31.65,31.62,31.62,31.62,31.62,31.64,31.65,31.65,31.64,31.65,31.64,31.62,31.63,31.62,31.68,31.68,31.67,31.66,31.66,31.67,31.66,31.66,31.67,31.68,31.65,31.67,31.68,31.65,31.67,31.67,31.67,31.63,31.67,31.68,31.65,31.66,31.68,31.66,31.67,31.67,31.68,31.67,31.67,31.67,31.64,31.62,31.67,31.66,31.64,31.66,31.68,31.66,31.66,31.66,31.66,31.63,31.66,31.67,31.65,31.64,31.68,31.67,31.63,31.69,31.67,31.68,31.70,31.69,31.69,31.69,31.69,31.68,31.68,31.67,31.69,31.67,31.68,31.69,31.68,31.68,31.68,31.67,31.66,31.66,31.65,31.66,31.66,31.66,31.66,31.66,31.66,31.66,31.65,31.67,31.67,31.67,31.67,31.64,31.64,31.63,31.65,31.64,31.64,31.63,31.63,31.63,31.64,31.62,31.62,31.65,31.62,31.62,31.59,31.63,31.60,31.60,31.64,31.62,31.63,31.63,31.62,31.63,31.61,31.62,31.63,31.61,31.61,31.61,31.58,31.58,31.55,31.58,31.61,31.58,31.58,31.61,31.58,31.55,31.54,31.57,31.54,31.56,31.52,31.52,31.52,31.53,31.53,31.53,31.56,31.59,31.55,31.57,31.61,31.61,31.55,31.61,31.62,31.61,31.61,31.64,31.63,31.60,31.62,31.63,31.64,31.62,31.62,31.63,31.64,31.61,31.62,31.62,31.62,31.59,31.64,31.62,31.60,31.63,31.63,31.63,31.62,31.64,31.61,31.59,31.61,31.60,31.58,31.56,31.59,31.56,31.55,31.58,31.60,31.54,31.56,31.59,31.58,31.57,31.57,31.60,31.56,31.58,31.57,31.60,31.63,31.57,31.61,31.60,31.58,31.62,31.61,31.59,31.61,31.63,31.59,31.59,31.61,31.62,31.59,31.60,31.61,31.60,31.59,31.61,31.60,31.58,31.56,31.57,31.55,31.55,31.53,31.56,31.59,31.53,31.56,31.57,31.57,31.54,31.57,31.55,31.58,31.61,31.56,31.59,31.58,31.60,31.59,31.58,31.60,31.59,31.56,31.59,31.59,31.58,31.59,31.60,31.59,31.57,31.61,31.59,31.61,31.59,31.62,31.63,31.62,31.63,31.62,31.64,31.63,31.62,31.62,31.62,31.62,31.62,31.60,31.62,31.60,31.54,31.55,31.59,31.61,31.61,31.60,31.61,31.62,31.62,31.62,31.64,31.61,31.63,31.61,31.62,31.63,31.64,31.62,31.62,31.61,31.63,31.62,31.64,31.64,31.64,31.63,31.62,31.62,31.64,31.62,31.63,31.61,31.62,31.61,31.61,31.61,31.63,31.59,31.59,31.59,31.61,31.62,31.63,31.60,31.59,31.59,31.59,31.54,31.60,31.50,31.55,31.57,31.53,31.57,31.53,31.52,31.52,31.47,31.56,31.55,31.51,31.54,31.48,31.47,31.52,31.51,31.45,31.54,31.52,31.58,31.56,31.57,31.60,31.62,31.62,31.61,31.63,31.61,31.63,31.61,31.60,31.57,31.61,31.60,31.62,31.61,31.60,31.62,31.62,31.62,31.61,31.63,31.62,31.62,31.63,31.62,31.58,31.62,31.62,31.55,31.56,31.59,31.57,31.55,31.54,31.52,31.52,31.52,31.56,31.53,31.55,31.58,31.53,31.53,31.55,31.53,31.56,31.56,31.58,31.59,31.59,31.61,31.62,31.60,31.59,31.58,31.61,31.58,31.60,31.62,31.62,31.63],[31.39,31.35,31.31,31.16,31.25,31.24,31.33,31.33,31.31,31.30,31.31,31.32,31.34,31.37,31.39,31.40,31.39,31.37,31.44,31.35,31.43,31.44,31.35,31.36,31.37,31.40,31.43,31.46,31.40,31.36,31.41,31.35,31.28,31.37,31.34,31.31,31.37,31.38,31.38,31.30,31.29,31.21,31.31,31.38,31.39,31.43,31.47,31.48,31.40,31.45,31.48,31.45,31.49,31.46,31.49,31.45,31.43,31.44,31.46,31.41,31.43,31.39,31.42,31.38,31.37,31.38,31.39,31.39,31.39,31.31,31.37,31.36,31.31,31.40,31.36,31.36,31.33,31.22,31.39,31.16,31.11,31.20,31.32,31.24,31.35,31.35,31.36,31.35,31.31,31.29,31.31,31.35,31.39,31.39,31.40,31.44,31.50,31.42,31.37,31.43,31.37,31.28,31.28,31.30,31.14,31.23,31.31,31.25,31.12,31.26,31.22,31.15,31.22,31.21,31.21,31.11,31.32,31.23,31.31,31.30,31.36,31.47,31.21,31.21,31.22,31.20,31.27,31.15,31.17,31.37,31.22,31.26,31.35,31.33,31.23,31.18,31.21,31.25,31.14,31.16,31.07,31.05,30.96,30.87,31.06,31.02,31.17,31.28,31.10,31.04,31.10,31.16,30.89,30.92,30.98,30.97,30.56,30.66,30.69,30.37,30.03,29.55,29.21,28.99,28.94,29.10,27.40,27.46,28.75,27.05,26.15,26.66,27.61,25.57,25.05,26.62,25.33,23.44,23.79,25.14,23.70,20.42,22.58,20.39,18.45,18.63,17.87,17.57,15.61,13.28,14.69,11.86,13.24,12.50,10.98,11.66,11.90,10.57,9.50,11.06,9.45,8.90,8.96,8.93,7.87,7.33,7.35,7.71,6.87,5.70,5.23,5.85,4.42,4.06,4.04,3.34,3.03,3.15,3.33,2.61,1.83,2.35,2.08,1.40,0.77,1.75,2.05,1.99,3.93,3.88,3.28,4.19,5.67,5.95,5.25,6.82,8.14,7.51,8.27,10.97,11.29,10.09,12.44,14.36,13.92,13.91,17.00,18.65,18.14,21.23,22.45,21.86,23.60,24.04,25.38,23.00,25.54,26.54,26.05,26.68,27.07,28.11,28.08,27.79,28.46,29.13,29.30,29.89,29.96,30.27,30.76,30.26,30.47,30.70,30.66,30.83,31.07,31.01,30.93,31.14,31.05,31.05,31.02,31.13,31.14,31.24,30.89,31.20,31.18,31.33,31.10,31.17,31.06,31.13,31.06,31.32,31.08,31.25,31.18,31.13,31.34,31.29,31.39,31.25,31.34,31.35,31.26,31.32,31.30,31.37,31.34,31.41,31.45,31.43,31.39,31.52,31.55,31.50,31.45,31.46,31.43,31.41,31.40,31.42,31.41,31.38,31.41,31.49,31.49,31.48,31.41,31.47,31.42,31.46,31.46,31.51,31.55,31.56,31.49,31.52,31.54,31.52,31.50,31.59,31.57,31.56,31.51,31.52,31.47,31.52,31.50,31.51,31.48,31.52,31.51,31.49,31.51,31.49,31.53,31.50,31.52,31.53,31.54,31.53,31.56,31.52,31.50,31.54,31.52,31.52,31.53,31.53,31.56,31.53,31.52,31.54,31.52,31.52,31.56,31.58,31.59,31.58,31.56,31.53,31.57,31.54,31.52,31.57,31.57,31.61,31.61,31.62,31.63,31.60,31.63,31.60,31.60,31.59,31.56,31.59,31.58,31.60,31.60,31.63,31.61,31.58,31.61,31.60,31.61,31.60,31.63,31.61,31.63,31.63,31.61,31.61,31.62,31.64,31.61,31.62,31.63,31.63,31.63,31.62,31.62,31.62,31.62,31.63,31.62,31.63,31.64,31.63,31.62,31.62,31.64,31.66,31.64,31.64,31.64,31.64,31.63,31.65,31.63,31.64,31.65,31.66,31.64,31.65,31.65,31.64,31.64,31.66,31.66,31.64,31.65,31.64,31.65,31.63,31.64,31.64,31.64,31.62,31.62,31.63,31.62,31.63,31.64,31.64,31.64,31.64,31.66,31.66,31.67,31.66,31.66,31.67,31.65,31.66,31.66,31.66,31.64,31.66,31.67,31.67,31.67,31.67,31.66,31.66,31.66,31.67,31.66,31.62,31.64,31.63,31.65,31.65,31.66,31.66,31.64,31.64,31.64,31.65,31.63,31.64,31.64,31.62,31.64,31.63,31.65,31.63,31.65,31.67,31.66,31.65,31.65,31.62,31.63,31.62,31.64,31.64,31.65,31.64,31.63,31.66,31.65,31.65,31.67,31.65,31.67,31.67,31.67,31.67,31.66,31.66,31.65,31.67,31.64,31.66,31.65,31.67,31.64,31.64,31.64,31.64,31.65,31.65,31.67,31.65,31.66,31.66,31.64,31.63,31.66,31.69,31.69,31.68,31.67,31.68,31.68,31.67,31.68,31.68,31.70,31.68,31.68,31.68,31.68,31.68,31.67,31.69,31.65,31.68,31.68,31.67,31.67,31.69,31.68,31.68,31.68,31.69,31.68,31.69,31.69,31.67,31.67,31.69,31.69,31.68,31.69,31.69,31.70,31.68,31.68,31.70,31.68,31.67,31.69,31.68,31.67,31.69,31.68,31.66,31.69,31.69,31.68,31.70,31.69,31.69,31.70,31.70,31.69,31.69,31.68,31.69,31.68,31.69,31.69,31.69,31.69,31.69,31.69,31.68,31.67,31.68,31.67,31.68,31.68,31.68,31.68,31.68,31.68,31.67,31.69,31.68,31.68,31.68,31.67,31.67,31.66,31.66,31.66,31.66,31.65,31.66,31.65,31.66,31.65,31.65,31.66,31.65,31.65,31.64,31.65,31.64,31.64,31.66,31.65,31.66,31.65,31.64,31.64,31.64,31.64,31.65,31.63,31.64,31.64,31.64,31.62,31.61,31.63,31.65,31.62,31.62,31.65,31.63,31.62,31.60,31.62,31.59,31.59,31.59,31.57,31.56,31.57,31.58,31.60,31.58,31.63,31.60,31.60,31.64,31.64,31.60,31.64,31.65,31.64,31.65,31.66,31.66,31.64,31.65,31.65,31.66,31.65,31.66,31.65,31.67,31.65,31.65,31.65,31.65,31.64,31.66,31.64,31.65,31.65,31.65,31.66,31.65,31.65,31.65,31.64,31.64,31.64,31.60,31.63,31.64,31.61,31.62,31.64,31.65,31.62,31.63,31.66,31.64,31.62,31.64,31.65,31.61,31.62,31.60,31.65,31.65,31.63,31.66,31.65,31.64,31.66,31.65,31.63,31.65,31.66,31.62,31.62,31.65,31.66,31.62,31.64,31.64,31.64,31.64,31.64,31.63,31.64,31.63,31.62,31.63,31.62,31.62,31.63,31.63,31.62,31.62,31.66,31.63,31.63,31.64,31.65,31.63,31.64,31.64,31.65,31.65,31.65,31.65,31.63,31.65,31.65,31.64,31.65,31.64,31.64,31.64,31.65,31.64,31.63,31.65,31.63,31.63,31.62,31.64,31.64,31.64,31.64,31.64,31.65,31.65,31.64,31.65,31.65,31.64,31.65,31.66,31.65,31.64,31.58,31.58,31.61,31.64,31.62,31.63,31.62,31.63,31.63,31.63,31.66,31.63,31.65,31.64,31.64,31.64,31.65,31.63,31.63,31.63,31.64,31.64,31.64,31.65,31.66,31.64,31.64,31.64,31.65,31.62,31.65,31.64,31.64,31.62,31.65,31.65,31.65,31.63,31.65,31.65,31.64,31.64,31.64,31.64,31.64,31.63,31.63,31.61,31.64,31.60,31.63,31.63,31.62,31.60,31.61,31.62,31.60,31.61,31.63,31.61,31.58,31.59,31.57,31.58,31.59,31.59,31.56,31.59,31.61,31.61,31.59,31.61,31.65,31.63,31.64,31.65,31.65,31.64,31.64,31.63,31.64,31.60,31.64,31.63,31.64,31.63,31.63,31.63,31.63,31.65,31.64,31.65,31.65,31.64,31.64,31.65,31.64,31.64,31.64,31.62,31.62,31.63,31.63,31.60,31.62,31.60,31.59,31.60,31.62,31.61,31.64,31.62,31.61,31.63,31.65,31.61,31.63,31.64,31.63,31.63,31.63,31.64,31.64,31.63,31.64,31.64,31.64,31.63,31.65,31.64,31.65,31.66],[31.42,31.39,31.24,31.10,31.28,31.24,31.33,31.35,31.28,31.33,31.30,31.33,31.38,31.35,31.36,31.38,31.41,31.42,31.47,31.37,31.48,31.44,31.39,31.37,31.36,31.42,31.31,31.45,31.43,31.40,31.43,31.39,31.34,31.37,31.39,31.33,31.41,31.35,31.38,31.32,31.32,31.24,31.38,31.40,31.45,31.47,31.51,31.50,31.47,31.49,31.52,31.48,31.53,31.51,31.50,31.43,31.47,31.45,31.50,31.43,31.49,31.43,31.43,31.42,31.36,31.38,31.38,31.42,31.36,31.32,31.42,31.39,31.30,31.42,31.31,31.43,31.33,31.28,31.37,31.17,31.10,31.31,31.32,31.25,31.39,31.33,31.39,31.38,31.39,31.38,31.33,31.37,31.42,31.43,31.47,31.47,31.48,31.46,31.35,31.39,31.33,31.28,31.27,31.21,31.13,31.16,31.22,31.19,31.09,31.19,31.19,31.14,31.19,31.19,31.21,31.18,31.24,31.22,31.29,31.29,31.37,31.35,31.15,31.22,31.18,31.25,31.31,31.23,31.24,31.38,31.28,31.21,31.23,31.28,31.30,31.18,31.24,31.30,31.06,31.10,31.08,31.03,31.02,30.88,31.11,31.02,31.12,31.13,30.96,31.04,31.09,31.12,30.92,30.90,31.07,30.91,30.48,30.65,30.63,30.14,29.89,29.37,29.39,29.08,29.14,28.61,28.01,27.46,28.04,27.79,27.19,26.36,27.36,26.55,26.03,26.14,26.53,25.37,24.14,24.84,24.42,23.34,24.04,22.19,21.20,20.78,19.73,19.84,17.29,17.37,18.07,16.56,14.54,14.60,13.73,11.62,12.94,12.65,10.72,11.02,12.59,9.73,8.92,10.20,7.84,8.37,7.58,8.26,7.34,6.11,6.47,5.49,5.29,4.93,4.36,3.96,3.61,3.16,3.29,3.28,2.76,2.83,2.18,1.80,1.19,0.76,1.39,2.08,2.59,2.70,2.79,4.26,4.44,4.64,4.64,6.80,8.37,6.26,8.23,11.19,11.56,10.20,13.35,15.14,14.08,14.54,17.84,18.45,19.31,21.69,23.84,23.10,24.06,25.96,26.05,25.03,26.40,27.24,26.87,27.22,28.07,28.06,27.83,28.32,28.96,28.99,29.52,29.85,29.88,30.46,30.56,30.07,30.23,30.50,30.52,30.65,31.05,30.92,30.82,31.08,30.94,31.02,30.81,30.88,30.99,31.09,30.83,31.17,31.14,31.24,31.18,31.21,31.16,31.18,31.09,31.30,31.09,31.12,31.15,30.98,31.18,31.12,31.34,31.14,31.30,31.25,31.24,31.30,31.28,31.38,31.30,31.39,31.41,31.39,31.39,31.46,31.52,31.47,31.44,31.48,31.41,31.40,31.41,31.44,31.41,31.41,31.36,31.52,31.49,31.51,31.42,31.48,31.42,31.49,31.45,31.50,31.55,31.51,31.47,31.48,31.47,31.48,31.43,31.55,31.54,31.57,31.51,31.54,31.49,31.53,31.50,31.53,31.49,31.56,31.51,31.52,31.51,31.47,31.51,31.48,31.51,31.53,31.53,31.52,31.57,31.52,31.53,31.53,31.51,31.50,31.52,31.51,31.56,31.53,31.53,31.55,31.53,31.53,31.56,31.58,31.60,31.58,31.57,31.55,31.58,31.55,31.53,31.58,31.57,31.59,31.59,31.60,31.63,31.60,31.62,31.62,31.61,31.59,31.57,31.59,31.58,31.59,31.59,31.61,31.58,31.60,31.62,31.61,31.61,31.61,31.62,31.62,31.62,31.62,31.61,31.60,31.63,31.63,31.62,31.63,31.63,31.63,31.63,31.62,31.62,31.61,31.62,31.62,31.62,31.62,31.63,31.62,31.62,31.62,31.62,31.64,31.64,31.64,31.64,31.64,31.62,31.65,31.62,31.65,31.64,31.65,31.64,31.64,31.63,31.64,31.62,31.65,31.66,31.65,31.65,31.64,31.64,31.64,31.63,31.65,31.64,31.62,31.62,31.63,31.62,31.63,31.64,31.64,31.63,31.64,31.64,31.66,31.65,31.65,31.65,31.64,31.64,31.63,31.64,31.64,31.64,31.65,31.66,31.65,31.66,31.66,31.65,31.66,31.66,31.65,31.66,31.63,31.64,31.63,31.65,31.65,31.66,31.66,31.64,31.63,31.64,31.63,31.64,31.65,31.65,31.63,31.64,31.63,31.65,31.63,31.65,31.66,31.64,31.65,31.64,31.61,31.63,31.63,31.63,31.64,31.64,31.63,31.63,31.65,31.65,31.65,31.67,31.66,31.66,31.66,31.67,31.65,31.67,31.64,31.66,31.67,31.65,31.66,31.65,31.65,31.64,31.64,31.63,31.64,31.65,31.65,31.66,31.66,31.65,31.65,31.64,31.63,31.64,31.69,31.69,31.69,31.69,31.69,31.69,31.69,31.69,31.69,31.70,31.69,31.70,31.70,31.69,31.69,31.69,31.70,31.68,31.69,31.70,31.69,31.69,31.70,31.70,31.69,31.69,31.70,31.69,31.70,31.70,31.69,31.69,31.71,31.70,31.69,31.69,31.70,31.71,31.69,31.70,31.71,31.69,31.69,31.70,31.69,31.68,31.70,31.70,31.68,31.69,31.69,31.69,31.70,31.70,31.70,31.70,31.70,31.69,31.69,31.67,31.70,31.67,31.69,31.70,31.69,31.69,31.69,31.69,31.68,31.68,31.67,31.67,31.69,31.68,31.69,31.69,31.68,31.68,31.68,31.69,31.69,31.69,31.68,31.67,31.66,31.64,31.65,31.64,31.63,31.61,31.64,31.63,31.64,31.63,31.64,31.65,31.62,31.64,31.62,31.65,31.61,31.61,31.64,31.64,31.64,31.61,31.63,31.62,31.61,31.63,31.63,31.63,31.62,31.63,31.62,31.62,31.60,31.61,31.63,31.60,31.59,31.62,31.62,31.60,31.59,31.61,31.58,31.58,31.57,31.56,31.56,31.57,31.58,31.57,31.58,31.61,31.59,31.59,31.63,31.62,31.60,31.63,31.63,31.62,31.63,31.65,31.64,31.63,31.64,31.64,31.64,31.63,31.63,31.62,31.64,31.62,31.62,31.61,31.64,31.62,31.66,31.64,31.63,31.63,31.63,31.64,31.64,31.65,31.64,31.63,31.62,31.63,31.60,31.61,31.63,31.62,31.61,31.63,31.65,31.62,31.64,31.65,31.64,31.63,31.64,31.63,31.62,31.62,31.61,31.63,31.64,31.62,31.64,31.64,31.62,31.63,31.64,31.63,31.64,31.65,31.63,31.63,31.64,31.65,31.63,31.64,31.62,31.63,31.63,31.65,31.63,31.65,31.62,31.63,31.63,31.62,31.62,31.62,31.63,31.62,31.62,31.67,31.64,31.63,31.64,31.65,31.64,31.64,31.64,31.63,31.63,31.65,31.65,31.64,31.64,31.65,31.64,31.65,31.64,31.64,31.64,31.64,31.64,31.63,31.66,31.61,31.63,31.63,31.65,31.65,31.64,31.65,31.65,31.66,31.66,31.66,31.64,31.66,31.64,31.65,31.64,31.66,31.63,31.60,31.60,31.61,31.65,31.62,31.62,31.63,31.64,31.64,31.64,31.66,31.64,31.66,31.65,31.65,31.65,31.66,31.64,31.64,31.64,31.64,31.65,31.64,31.65,31.66,31.65,31.64,31.65,31.66,31.63,31.65,31.65,31.64,31.62,31.63,31.64,31.65,31.63,31.63,31.64,31.62,31.64,31.63,31.62,31.63,31.61,31.62,31.62,31.64,31.62,31.64,31.63,31.63,31.63,31.62,31.63,31.61,31.63,31.64,31.61,31.61,31.60,31.59,31.60,31.60,31.59,31.58,31.59,31.63,31.61,31.61,31.62,31.64,31.62,31.63,31.64,31.66,31.64,31.65,31.63,31.64,31.59,31.63,31.61,31.64,31.64,31.63,31.64,31.64,31.65,31.63,31.65,31.65,31.65,31.65,31.64,31.64,31.65,31.64,31.61,31.62,31.63,31.63,31.61,31.61,31.62,31.62,31.61,31.63,31.63,31.65,31.63,31.63,31.64,31.63,31.64,31.64,31.64,31.64,31.64,31.63,31.64,31.64,31.63,31.63,31.63,31.62,31.60,31.61,31.63,31.65,31.64],[31.36,31.27,31.14,30.97,31.11,31.11,31.16,31.20,31.17,31.18,31.20,31.22,31.28,31.32,31.31,31.36,31.33,31.29,31.39,31.25,31.41,31.29,31.29,31.26,31.24,31.11,31.04,31.33,31.21,31.19,31.16,31.18,31.13,31.19,31.23,31.18,31.29,31.27,31.24,31.17,31.14,31.11,31.17,31.27,31.35,31.29,31.40,31.44,31.31,31.32,31.45,31.34,31.45,31.44,31.37,31.33,31.41,31.33,31.41,31.32,31.41,31.34,31.39,31.33,31.28,31.27,31.35,31.27,31.29,31.22,31.27,31.29,31.15,31.26,31.18,31.21,31.15,31.03,31.11,30.74,30.74,31.02,30.96,31.00,31.09,31.07,31.20,31.20,31.11,31.16,31.10,31.27,31.19,31.31,31.19,31.30,31.36,31.26,31.24,31.25,31.06,31.07,31.10,30.99,30.85,31.09,31.14,30.97,30.83,31.14,31.11,30.86,31.05,31.09,30.98,30.82,31.20,30.96,31.06,31.03,31.19,31.05,30.97,31.12,31.12,31.20,31.26,31.14,31.02,31.29,30.90,30.94,31.17,31.10,31.19,30.85,31.10,31.02,30.94,31.05,30.87,30.89,30.96,30.77,31.02,30.91,31.06,31.16,30.94,30.75,31.06,30.86,30.52,30.83,30.64,30.54,30.18,30.44,29.98,29.82,29.94,28.24,28.44,29.20,27.46,27.26,27.31,27.18,27.02,25.76,25.93,25.10,24.65,24.29,24.48,24.60,21.78,22.69,22.74,21.56,20.27,20.71,22.16,16.77,17.83,19.01,16.60,15.55,15.89,14.37,14.10,13.89,12.87,12.88,12.43,11.23,11.44,11.40,11.03,9.33,10.26,9.69,7.96,8.32,7.24,7.14,6.79,7.08,6.59,5.61,5.99,5.86,4.69,4.89,4.83,3.74,3.31,3.40,3.31,2.72,2.24,2.71,2.26,1.63,1.93,1.23,0.76,1.17,2.47,2.23,1.94,3.04,4.39,3.27,3.47,5.68,5.90,4.62,6.33,9.10,9.38,8.27,10.91,11.94,12.56,11.40,16.45,16.66,16.04,18.98,21.99,21.80,22.17,23.66,25.38,23.53,24.84,26.51,25.28,24.98,27.11,27.85,26.80,27.01,28.33,28.50,28.60,29.45,29.73,30.02,29.89,30.13,30.00,30.22,30.31,30.34,30.68,30.60,30.62,30.85,30.79,30.86,30.77,30.96,30.74,31.07,30.42,30.84,30.89,31.24,31.07,31.12,31.05,31.04,31.05,31.24,31.06,31.10,31.13,31.00,31.22,30.98,31.35,31.05,31.21,31.16,31.17,31.17,31.17,31.32,31.21,31.37,31.30,31.32,31.34,31.47,31.51,31.42,31.37,31.43,31.34,31.42,31.32,31.40,31.29,31.31,31.32,31.47,31.45,31.44,31.33,31.45,31.32,31.45,31.34,31.43,31.50,31.49,31.41,31.47,31.47,31.46,31.36,31.51,31.49,31.51,31.45,31.48,31.42,31.51,31.47,31.47,31.41,31.51,31.48,31.44,31.47,31.44,31.49,31.45,31.46,31.49,31.50,31.48,31.51,31.50,31.48,31.50,31.48,31.52,31.51,31.48,31.50,31.50,31.48,31.51,31.48,31.43,31.53,31.57,31.56,31.54,31.50,31.47,31.51,31.50,31.46,31.53,31.54,31.59,31.59,31.60,31.61,31.55,31.59,31.60,31.56,31.58,31.46,31.54,31.52,31.55,31.56,31.60,31.55,31.56,31.57,31.54,31.56,31.59,31.59,31.58,31.59,31.59,31.58,31.58,31.59,31.59,31.59,31.59,31.60,31.60,31.60,31.60,31.61,31.58,31.58,31.59,31.60,31.60,31.62,31.60,31.59,31.59,31.61,31.63,31.61,31.61,31.62,31.62,31.60,31.64,31.59,31.64,31.63,31.64,31.62,31.64,31.59,31.62,31.61,31.64,31.65,31.63,31.64,31.63,31.63,31.63,31.63,31.64,31.64,31.59,31.60,31.61,31.59,31.62,31.61,31.62,31.62,31.62,31.65,31.65,31.65,31.62,31.65,31.62,31.62,31.62,31.63,31.63,31.63,31.63,31.65,31.65,31.65,31.65,31.64,31.65,31.65,31.64,31.66,31.62,31.62,31.61,31.62,31.63,31.64,31.64,31.61,31.61,31.62,31.61,31.61,31.62,31.62,31.61,31.61,31.61,31.62,31.61,31.64,31.66,31.62,31.63,31.62,31.60,31.61,31.61,31.62,31.63,31.62,31.61,31.61,31.63,31.63,31.63,31.65,31.64,31.65,31.65,31.66,31.65,31.65,31.63,31.63,31.65,31.63,31.65,31.63,31.65,31.61,31.61,31.61,31.63,31.63,31.64,31.65,31.63,31.64,31.64,31.62,31.63,31.61,31.68,31.68,31.67,31.66,31.67,31.67,31.67,31.67,31.67,31.69,31.67,31.67,31.69,31.66,31.67,31.67,31.68,31.64,31.67,31.68,31.66,31.67,31.68,31.67,31.67,31.67,31.68,31.66,31.67,31.67,31.64,31.64,31.68,31.68,31.65,31.67,31.68,31.67,31.68,31.67,31.68,31.65,31.67,31.68,31.67,31.66,31.69,31.67,31.65,31.69,31.68,31.68,31.69,31.69,31.69,31.69,31.69,31.68,31.68,31.66,31.69,31.66,31.68,31.68,31.68,31.68,31.67,31.66,31.65,31.65,31.64,31.64,31.66,31.65,31.66,31.65,31.65,31.65,31.65,31.66,31.66,31.67,31.67,31.64,31.64,31.63,31.65,31.63,31.64,31.61,31.63,31.63,31.63,31.62,31.63,31.64,31.61,31.61,31.60,31.63,31.60,31.59,31.64,31.61,31.63,31.60,31.61,31.61,31.60,31.62,31.62,31.63,31.61,31.63,31.61,31.60,31.58,31.60,31.61,31.58,31.57,31.60,31.60,31.58,31.57,31.59,31.57,31.56,31.55,31.55,31.54,31.55,31.56,31.55,31.57,31.60,31.57,31.57,31.62,31.62,31.59,31.62,31.63,31.61,31.62,31.64,31.64,31.62,31.64,31.64,31.64,31.64,31.64,31.62,31.65,31.62,31.63,31.62,31.62,31.60,31.65,31.63,31.61,31.63,31.62,31.64,31.62,31.64,31.62,31.61,31.61,31.61,31.59,31.60,31.61,31.60,31.60,31.62,31.63,31.61,31.62,31.63,31.62,31.62,31.61,31.61,31.59,31.61,31.60,31.62,31.63,31.60,31.63,31.62,31.61,31.62,31.62,31.61,31.63,31.64,31.62,31.62,31.64,31.64,31.62,31.62,31.62,31.62,31.62,31.63,31.62,31.63,31.61,31.61,31.60,31.61,31.62,31.61,31.62,31.61,31.62,31.65,31.62,31.62,31.64,31.62,31.62,31.64,31.63,31.62,31.61,31.63,31.63,31.63,31.62,31.63,31.63,31.63,31.62,31.63,31.63,31.61,31.62,31.61,31.62,31.60,31.60,31.60,31.64,31.64,31.63,31.64,31.63,31.64,31.64,31.64,31.63,31.64,31.63,31.63,31.62,31.64,31.62,31.57,31.58,31.61,31.63,31.62,31.61,31.62,31.63,31.62,31.63,31.65,31.62,31.64,31.63,31.64,31.64,31.65,31.63,31.62,31.60,31.64,31.63,31.64,31.64,31.65,31.62,31.63,31.63,31.65,31.62,31.63,31.63,31.63,31.61,31.62,31.61,31.63,31.60,31.60,31.61,31.60,31.63,31.62,31.60,31.60,31.60,31.60,31.59,31.62,31.59,31.62,31.62,31.61,31.61,31.60,31.61,31.57,31.60,31.63,31.60,31.59,31.59,31.57,31.59,31.58,31.56,31.53,31.56,31.59,31.62,31.59,31.60,31.62,31.63,31.63,31.62,31.64,31.62,31.64,31.62,31.62,31.58,31.63,31.61,31.63,31.63,31.62,31.63,31.63,31.64,31.62,31.64,31.63,31.63,31.63,31.62,31.61,31.63,31.63,31.57,31.60,31.61,31.61,31.59,31.59,31.59,31.59,31.58,31.61,31.61,31.63,31.62,31.61,31.63,31.60,31.60,31.63,31.63,31.62,31.63,31.61,31.63,31.63,31.61,31.61,31.60,31.61,31.59,31.61,31.62,31.62,31.64],[31.28,31.19,30.99,30.86,31.08,31.04,31.10,31.16,31.13,31.16,31.18,31.22,31.23,31.29,31.31,31.33,31.32,31.29,31.37,31.25,31.37,31.30,31.17,31.22,31.20,31.10,31.07,31.31,31.27,31.16,31.16,31.17,31.09,31.23,31.20,31.19,31.27,31.25,31.27,31.15,31.11,31.07,31.13,31.25,31.28,31.31,31.38,31.40,31.30,31.36,31.42,31.33,31.39,31.39,31.37,31.31,31.35,31.33,31.38,31.33,31.39,31.30,31.32,31.31,31.26,31.32,31.32,31.24,31.27,31.22,31.25,31.26,31.17,31.29,31.14,31.18,31.19,30.98,31.05,30.75,30.76,30.98,30.96,30.96,31.10,31.01,31.16,31.15,31.07,31.03,31.03,31.16,31.11,31.26,31.16,31.34,31.36,31.21,31.19,31.28,31.12,31.07,31.04,31.09,30.93,31.01,31.13,31.01,30.80,31.04,31.06,30.89,30.95,31.06,30.93,30.76,31.09,30.96,31.04,31.02,31.19,31.24,30.96,31.05,31.09,31.15,31.14,31.05,30.97,31.21,30.91,30.97,31.13,31.12,31.19,30.91,31.01,30.93,30.86,30.88,30.81,30.75,30.81,30.56,30.97,30.79,31.03,31.15,30.91,30.67,30.85,30.95,30.52,30.63,30.58,30.66,29.82,30.26,30.42,30.30,29.83,28.46,28.18,28.59,28.21,27.27,26.24,26.42,27.69,25.34,24.52,25.07,25.19,23.88,24.24,24.15,22.35,21.55,23.29,21.59,22.03,20.17,22.44,17.83,17.40,19.43,16.74,16.47,14.35,14.85,14.62,13.35,13.21,12.54,11.88,11.06,11.69,10.96,10.86,10.16,9.51,9.39,9.15,9.26,7.56,7.65,7.71,8.10,7.39,5.90,6.96,6.29,5.26,5.08,5.47,4.72,3.83,3.52,4.10,3.53,2.37,3.09,2.38,1.96,2.16,2.18,1.23,0.77,1.33,2.09,1.95,2.97,4.00,3.93,3.12,5.03,6.30,4.81,6.03,8.51,8.19,7.98,10.61,12.14,10.69,11.80,14.17,14.77,14.19,17.68,19.43,18.93,20.63,22.26,23.03,21.40,24.16,25.68,24.02,24.19,25.82,26.72,25.96,26.41,27.66,28.06,28.34,29.31,29.42,30.06,29.93,29.86,29.95,30.34,30.12,30.31,30.79,30.81,30.82,31.00,30.85,30.95,30.90,30.90,30.89,31.01,30.59,30.94,30.85,31.20,31.03,30.98,30.99,30.95,30.98,31.16,31.01,31.05,31.13,31.05,31.29,30.99,31.28,31.16,31.20,31.25,31.18,31.20,31.21,31.25,31.23,31.31,31.31,31.34,31.38,31.47,31.49,31.40,31.37,31.43,31.32,31.36,31.30,31.33,31.29,31.28,31.35,31.45,31.44,31.40,31.29,31.38,31.31,31.41,31.36,31.45,31.49,31.48,31.42,31.46,31.48,31.45,31.40,31.52,31.50,31.51,31.45,31.46,31.40,31.45,31.42,31.44,31.41,31.46,31.45,31.41,31.46,31.44,31.50,31.47,31.46,31.50,31.50,31.48,31.52,31.50,31.47,31.47,31.47,31.50,31.52,31.50,31.51,31.49,31.49,31.49,31.48,31.45,31.53,31.55,31.56,31.54,31.51,31.46,31.51,31.48,31.48,31.53,31.54,31.58,31.59,31.59,31.62,31.56,31.58,31.56,31.55,31.55,31.49,31.55,31.52,31.57,31.56,31.61,31.56,31.56,31.59,31.55,31.56,31.57,31.60,31.58,31.60,31.60,31.59,31.59,31.60,31.60,31.60,31.59,31.61,31.62,31.62,31.61,31.62,31.60,31.60,31.60,31.60,31.61,31.63,31.61,31.60,31.61,31.61,31.63,31.62,31.62,31.63,31.63,31.60,31.64,31.60,31.63,31.64,31.64,31.62,31.64,31.62,31.63,31.61,31.63,31.65,31.63,31.65,31.63,31.64,31.63,31.64,31.64,31.63,31.61,31.60,31.62,31.59,31.62,31.62,31.63,31.63,31.63,31.65,31.65,31.65,31.64,31.66,31.63,31.63,31.64,31.63,31.63,31.62,31.64,31.66,31.66,31.66,31.65,31.65,31.65,31.65,31.66,31.66,31.60,31.64,31.61,31.63,31.64,31.65,31.65,31.62,31.62,31.63,31.62,31.62,31.63,31.63,31.61,31.62,31.61,31.64,31.62,31.64,31.66,31.64,31.64,31.62,31.60,31.61,31.61,31.62,31.64,31.63,31.62,31.62,31.64,31.64,31.63,31.66,31.65,31.66,31.66,31.66,31.65,31.65,31.64,31.64,31.66,31.63,31.64,31.64,31.66,31.62,31.63,31.62,31.62,31.65,31.65,31.65,31.64,31.65,31.65,31.62,31.63,31.63,31.69,31.69,31.68,31.67,31.67,31.68,31.67,31.68,31.68,31.69,31.67,31.68,31.69,31.67,31.68,31.69,31.69,31.66,31.69,31.69,31.67,31.68,31.68,31.68,31.68,31.68,31.69,31.67,31.69,31.69,31.66,31.66,31.68,31.68,31.67,31.68,31.69,31.69,31.68,31.68,31.69,31.67,31.68,31.69,31.68,31.68,31.70,31.69,31.66,31.70,31.69,31.69,31.70,31.70,31.70,31.70,31.70,31.69,31.69,31.67,31.70,31.68,31.69,31.70,31.69,31.69,31.69,31.68,31.67,31.67,31.67,31.67,31.68,31.68,31.68,31.67,31.67,31.67,31.66,31.68,31.68,31.69,31.68,31.66,31.65,31.65,31.65,31.65,31.65,31.64,31.64,31.65,31.65,31.63,31.64,31.66,31.63,31.63,31.61,31.64,31.62,31.61,31.65,31.63,31.64,31.63,31.63,31.64,31.63,31.63,31.64,31.62,31.63,31.62,31.60,31.59,31.57,31.60,31.61,31.58,31.59,31.62,31.59,31.58,31.57,31.60,31.57,31.57,31.55,31.55,31.55,31.56,31.56,31.56,31.57,31.60,31.58,31.58,31.62,31.62,31.59,31.62,31.63,31.63,31.62,31.64,31.64,31.62,31.64,31.64,31.65,31.64,31.63,31.63,31.66,31.63,31.63,31.63,31.63,31.60,31.65,31.63,31.62,31.62,31.64,31.64,31.63,31.64,31.63,31.61,31.60,31.61,31.59,31.59,31.62,31.60,31.59,31.61,31.63,31.59,31.60,31.62,31.61,31.61,31.61,31.63,31.59,31.61,31.59,31.63,31.64,31.60,31.63,31.62,31.60,31.64,31.63,31.61,31.64,31.64,31.62,31.62,31.63,31.64,31.62,31.62,31.62,31.62,31.62,31.63,31.61,31.61,31.59,31.59,31.59,31.59,31.58,31.59,31.62,31.57,31.60,31.61,31.61,31.59,31.61,31.59,31.61,31.63,31.61,31.61,31.61,31.63,31.62,31.62,31.62,31.63,31.62,31.62,31.62,31.62,31.63,31.62,31.62,31.61,31.63,31.62,31.63,31.61,31.64,31.64,31.63,31.64,31.63,31.64,31.64,31.63,31.63,31.64,31.63,31.64,31.63,31.64,31.62,31.56,31.57,31.60,31.63,31.62,31.62,31.62,31.62,31.62,31.63,31.65,31.62,31.64,31.62,31.63,31.63,31.65,31.63,31.63,31.62,31.64,31.63,31.64,31.65,31.65,31.62,31.64,31.64,31.65,31.62,31.64,31.64,31.63,31.61,31.63,31.63,31.64,31.61,31.61,31.62,31.63,31.63,31.63,31.61,31.62,31.61,31.61,31.58,31.62,31.56,31.60,31.60,31.59,31.59,31.58,31.59,31.56,31.55,31.60,31.59,31.54,31.57,31.52,31.53,31.56,31.54,31.49,31.55,31.57,31.60,31.58,31.59,31.62,31.63,31.63,31.62,31.64,31.62,31.64,31.62,31.62,31.57,31.62,31.61,31.63,31.62,31.62,31.63,31.63,31.64,31.63,31.64,31.64,31.63,31.64,31.63,31.62,31.63,31.63,31.57,31.60,31.61,31.60,31.57,31.57,31.57,31.57,31.57,31.60,31.59,31.61,31.60,31.58,31.60,31.59,31.59,31.61,31.61,31.62,31.62,31.61,31.63,31.64,31.61,31.62,31.61,31.62,31.60,31.62,31.63,31.63,31.64],[31.54,31.51,31.40,31.32,31.43,31.42,31.49,31.48,31.46,31.46,31.47,31.48,31.49,31.50,31.52,31.50,31.53,31.52,31.57,31.51,31.58,31.56,31.51,31.51,31.50,31.49,31.48,31.54,31.52,31.50,31.53,31.53,31.46,31.52,31.50,31.46,31.50,31.50,31.51,31.47,31.44,31.40,31.46,31.51,31.54,31.55,31.57,31.56,31.54,31.57,31.59,31.57,31.59,31.58,31.57,31.54,31.56,31.57,31.59,31.55,31.57,31.50,31.53,31.52,31.50,31.51,31.48,31.52,31.50,31.46,31.54,31.52,31.48,31.52,31.50,31.51,31.51,31.43,31.51,31.36,31.34,31.43,31.43,31.43,31.51,31.46,31.51,31.48,31.48,31.46,31.42,31.45,31.48,31.51,31.54,31.54,31.56,31.53,31.47,31.52,31.49,31.44,31.45,31.45,31.41,31.40,31.44,31.45,31.34,31.37,31.38,31.41,31.37,31.38,31.40,31.36,31.38,31.38,31.46,31.43,31.49,31.48,31.38,31.34,31.39,31.39,31.47,31.37,31.35,31.51,31.40,31.42,31.40,31.47,31.40,31.26,31.35,31.43,31.27,31.31,31.31,31.26,31.30,31.23,31.30,31.26,31.30,31.36,31.34,31.22,31.26,31.35,31.26,31.24,31.26,31.24,30.99,31.19,31.15,31.24,30.93,30.45,30.26,30.29,30.30,30.22,29.59,28.75,29.76,28.46,28.59,27.88,28.86,27.88,27.73,28.10,27.21,27.17,26.38,27.32,26.00,25.68,26.66,26.39,24.10,24.33,24.80,21.79,20.51,20.35,22.56,18.90,16.71,18.90,17.89,12.80,15.49,14.15,11.92,11.42,13.88,11.26,10.70,12.26,10.89,8.24,9.86,11.42,8.52,7.15,7.64,7.78,6.25,6.18,5.94,5.48,5.00,4.24,4.71,4.19,3.34,3.30,3.77,3.24,3.10,3.39,2.32,1.34,0.77,1.27,2.12,2.66,4.00,3.77,3.69,4.57,6.65,5.33,6.50,8.88,8.63,8.89,11.52,13.55,13.16,13.14,15.99,16.41,17.67,18.62,21.97,21.73,22.71,25.09,25.94,23.82,27.31,27.04,25.74,27.27,27.94,28.67,28.28,28.82,28.51,29.46,29.57,30.02,30.15,30.43,30.71,30.26,30.52,30.51,30.74,30.86,31.12,31.07,30.89,31.14,30.96,31.01,30.91,31.02,31.05,31.17,30.92,31.21,31.20,31.22,31.20,31.16,31.05,31.08,31.09,31.27,31.05,31.17,31.12,31.05,31.23,31.18,31.39,31.22,31.37,31.37,31.25,31.33,31.30,31.40,31.33,31.43,31.44,31.41,31.37,31.46,31.50,31.44,31.45,31.49,31.40,31.43,31.40,31.45,31.43,31.40,31.41,31.52,31.48,31.49,31.41,31.48,31.40,31.49,31.42,31.50,31.53,31.51,31.45,31.49,31.50,31.48,31.43,31.56,31.53,31.52,31.47,31.51,31.50,31.50,31.52,31.51,31.49,31.53,31.52,31.50,31.51,31.47,31.53,31.48,31.50,31.54,31.52,31.50,31.57,31.54,31.51,31.52,31.54,31.56,31.52,31.54,31.57,31.56,31.52,31.54,31.51,31.50,31.55,31.58,31.60,31.58,31.57,31.52,31.57,31.54,31.54,31.57,31.58,31.61,31.60,31.60,31.63,31.61,31.64,31.62,31.61,31.60,31.56,31.59,31.58,31.60,31.59,31.61,31.59,31.60,31.62,31.61,31.61,31.62,31.63,31.62,31.64,31.63,31.63,31.61,31.63,31.63,31.63,31.62,31.64,31.63,31.63,31.63,31.63,31.62,31.62,31.63,31.62,31.62,31.64,31.63,31.62,31.62,31.62,31.64,31.64,31.64,31.64,31.65,31.63,31.65,31.62,31.65,31.64,31.65,31.63,31.66,31.64,31.64,31.62,31.66,31.66,31.65,31.65,31.64,31.65,31.65,31.64,31.65,31.65,31.62,31.62,31.64,31.62,31.64,31.64,31.64,31.64,31.65,31.66,31.66,31.67,31.66,31.66,31.66,31.65,31.66,31.65,31.66,31.65,31.66,31.67,31.67,31.67,31.67,31.66,31.67,31.66,31.67,31.67,31.64,31.65,31.64,31.66,31.66,31.67,31.67,31.64,31.64,31.65,31.64,31.64,31.66,31.66,31.64,31.65,31.64,31.65,31.64,31.66,31.67,31.65,31.66,31.65,31.63,31.64,31.63,31.64,31.65,31.65,31.64,31.64,31.65,31.66,31.66,31.68,31.66,31.67,31.67,31.67,31.67,31.67,31.66,31.66,31.68,31.66,31.66,31.66,31.65,31.64,31.65,31.64,31.65,31.66,31.66,31.67,31.66,31.66,31.66,31.65,31.64,31.66,31.70,31.70,31.70,31.70,31.70,31.70,31.70,31.70,31.70,31.71,31.70,31.70,31.71,31.70,31.70,31.70,31.70,31.69,31.70,31.70,31.70,31.70,31.70,31.71,31.70,31.70,31.70,31.70,31.70,31.70,31.70,31.69,31.71,31.71,31.70,31.70,31.70,31.71,31.70,31.70,31.71,31.70,31.71,31.71,31.71,31.70,31.71,31.70,31.69,31.70,31.70,31.70,31.71,31.70,31.70,31.70,31.70,31.69,31.69,31.68,31.70,31.68,31.70,31.70,31.70,31.70,31.70,31.70,31.69,31.69,31.68,31.69,31.69,31.69,31.70,31.70,31.69,31.69,31.69,31.70,31.69,31.69,31.69,31.68,31.67,31.66,31.66,31.65,31.64,31.63,31.65,31.64,31.65,31.63,31.66,31.65,31.64,31.64,31.63,31.66,31.64,31.62,31.66,31.65,31.66,31.63,31.64,31.64,31.63,31.64,31.64,31.63,31.64,31.63,31.63,31.62,31.60,31.61,31.63,31.61,31.59,31.62,31.62,31.60,31.60,31.61,31.59,31.59,31.59,31.57,31.57,31.57,31.59,31.58,31.58,31.61,31.60,31.60,31.63,31.63,31.61,31.64,31.64,31.63,31.64,31.65,31.65,31.64,31.64,31.65,31.65,31.64,31.64,31.63,31.66,31.63,31.63,31.62,31.65,31.63,31.66,31.65,31.63,31.64,31.64,31.65,31.64,31.65,31.64,31.63,31.63,31.63,31.60,31.62,31.64,31.63,31.62,31.64,31.65,31.64,31.64,31.66,31.65,31.64,31.65,31.64,31.63,31.63,31.62,31.64,31.66,31.62,31.66,31.65,31.64,31.64,31.64,31.63,31.66,31.66,31.64,31.64,31.66,31.67,31.64,31.64,31.63,31.64,31.65,31.65,31.64,31.65,31.62,31.63,31.63,31.63,31.63,31.63,31.64,31.63,31.63,31.67,31.65,31.64,31.65,31.65,31.64,31.64,31.65,31.64,31.64,31.66,31.66,31.65,31.65,31.66,31.65,31.66,31.65,31.65,31.65,31.65,31.65,31.64,31.66,31.63,31.64,31.64,31.65,31.65,31.65,31.66,31.65,31.66,31.66,31.66,31.65,31.66,31.65,31.66,31.65,31.66,31.63,31.60,31.60,31.62,31.66,31.63,31.64,31.64,31.64,31.65,31.65,31.67,31.65,31.66,31.65,31.65,31.65,31.66,31.65,31.64,31.64,31.65,31.65,31.65,31.66,31.67,31.66,31.65,31.66,31.66,31.64,31.65,31.65,31.65,31.63,31.65,31.65,31.66,31.63,31.64,31.64,31.64,31.65,31.63,31.63,31.65,31.63,31.64,31.63,31.66,31.63,31.65,31.64,31.64,31.64,31.63,31.64,31.62,31.64,31.64,31.63,31.62,31.61,31.60,31.61,31.61,31.59,31.59,31.60,31.63,31.62,31.61,31.63,31.66,31.64,31.64,31.65,31.67,31.64,31.65,31.64,31.65,31.60,31.65,31.63,31.64,31.64,31.64,31.64,31.65,31.66,31.65,31.66,31.66,31.66,31.65,31.66,31.65,31.65,31.65,31.62,31.64,31.64,31.65,31.61,31.63,31.63,31.63,31.62,31.64,31.65,31.65,31.64,31.64,31.65,31.64,31.64,31.65,31.65,31.65,31.65,31.64,31.65,31.65,31.64,31.64,31.63,31.64,31.61,31.64,31.64,31.66,31.65],[31.56,31.52,31.48,31.26,31.40,31.39,31.49,31.48,31.43,31.45,31.45,31.44,31.48,31.51,31.54,31.51,31.53,31.51,31.55,31.48,31.57,31.53,31.50,31.51,31.49,31.50,31.47,31.55,31.53,31.47,31.53,31.51,31.47,31.48,31.49,31.48,31.51,31.50,31.48,31.46,31.43,31.38,31.45,31.51,31.55,31.56,31.57,31.57,31.56,31.55,31.59,31.55,31.59,31.58,31.56,31.54,31.57,31.55,31.58,31.55,31.57,31.51,31.54,31.52,31.51,31.48,31.50,31.49,31.50,31.46,31.51,31.51,31.46,31.52,31.49,31.50,31.49,31.43,31.52,31.36,31.33,31.39,31.43,31.42,31.49,31.48,31.50,31.51,31.48,31.46,31.43,31.50,31.49,31.53,31.53,31.54,31.54,31.55,31.49,31.52,31.48,31.48,31.44,31.44,31.40,31.40,31.44,31.44,31.36,31.40,31.41,31.41,31.40,31.39,31.41,31.39,31.47,31.39,31.47,31.45,31.50,31.48,31.39,31.40,31.38,31.38,31.45,31.36,31.40,31.51,31.36,31.40,31.38,31.47,31.40,31.32,31.40,31.43,31.32,31.32,31.29,31.25,31.23,31.21,31.30,31.26,31.36,31.37,31.31,31.28,31.27,31.38,31.23,31.17,31.26,31.18,30.90,31.07,31.15,30.96,30.87,30.48,30.59,30.42,30.44,30.30,29.77,29.33,30.07,29.19,29.02,28.42,28.73,28.83,27.91,28.24,27.09,27.45,26.22,26.08,27.08,25.14,26.18,24.79,24.45,23.10,22.44,24.04,21.90,20.55,21.62,19.81,18.14,17.63,19.91,16.19,14.89,14.45,14.69,11.98,13.67,12.75,11.53,11.95,11.88,10.45,8.93,11.20,8.69,7.37,8.40,7.53,6.52,6.57,6.50,5.46,4.99,4.62,4.80,4.09,3.91,3.68,3.24,2.89,3.48,3.52,2.18,1.96,1.19,0.77,1.47,2.28,3.27,3.42,3.42,4.58,5.94,4.65,6.20,8.27,8.81,7.42,10.06,12.39,13.20,11.91,16.09,16.41,15.79,18.88,21.55,21.68,22.97,24.64,26.43,24.15,25.48,27.59,26.38,27.51,28.23,28.60,28.43,28.70,29.29,29.53,29.46,30.04,30.11,30.57,30.46,30.23,30.24,30.63,30.61,30.63,30.96,30.92,30.62,31.00,30.84,30.99,30.86,31.01,31.03,31.32,30.96,31.19,31.25,31.36,31.19,31.31,31.19,31.19,31.25,31.40,31.19,31.17,31.16,31.05,31.20,31.09,31.37,31.12,31.26,31.19,31.16,31.25,31.23,31.40,31.26,31.40,31.38,31.35,31.37,31.45,31.51,31.45,31.42,31.49,31.39,31.42,31.39,31.42,31.38,31.38,31.35,31.51,31.47,31.49,31.38,31.46,31.40,31.50,31.42,31.47,31.52,31.51,31.47,31.49,31.49,31.49,31.40,31.53,31.50,31.54,31.47,31.50,31.46,31.49,31.50,31.50,31.46,31.53,31.52,31.49,31.52,31.46,31.52,31.48,31.49,31.54,31.50,31.51,31.55,31.53,31.50,31.52,31.52,31.53,31.51,31.49,31.53,31.53,31.50,31.54,31.49,31.46,31.53,31.57,31.57,31.55,31.54,31.51,31.55,31.52,31.52,31.55,31.55,31.59,31.59,31.59,31.62,31.59,31.61,31.59,31.58,31.58,31.53,31.56,31.55,31.58,31.58,31.60,31.56,31.58,31.59,31.58,31.59,31.59,31.60,31.60,31.62,31.61,31.60,31.57,31.60,31.61,31.60,31.59,31.61,31.60,31.61,31.60,31.60,31.59,31.59,31.61,31.60,31.61,31.62,31.60,31.59,31.60,31.61,31.62,31.62,31.62,31.62,31.63,31.60,31.64,31.60,31.63,31.62,31.63,31.62,31.64,31.61,31.63,31.60,31.65,31.64,31.64,31.64,31.63,31.63,31.63,31.63,31.63,31.63,31.60,31.60,31.62,31.60,31.62,31.63,31.62,31.62,31.64,31.64,31.65,31.65,31.65,31.64,31.63,31.64,31.63,31.64,31.64,31.64,31.64,31.66,31.65,31.66,31.65,31.64,31.65,31.66,31.65,31.66,31.61,31.64,31.63,31.65,31.64,31.65,31.65,31.63,31.63,31.64,31.62,31.62,31.64,31.64,31.62,31.64,31.62,31.64,31.63,31.65,31.66,31.63,31.65,31.64,31.61,31.62,31.62,31.63,31.63,31.63,31.63,31.63,31.64,31.64,31.64,31.66,31.66,31.67,31.65,31.66,31.66,31.66,31.64,31.65,31.66,31.64,31.65,31.64,31.65,31.63,31.62,31.63,31.63,31.64,31.65,31.66,31.65,31.64,31.64,31.63,31.62,31.63,31.70,31.70,31.69,31.69,31.69,31.70,31.70,31.70,31.70,31.71,31.69,31.70,31.71,31.69,31.69,31.70,31.71,31.68,31.70,31.70,31.70,31.69,31.70,31.70,31.69,31.69,31.70,31.69,31.70,31.70,31.69,31.68,31.70,31.70,31.69,31.70,31.70,31.71,31.71,31.70,31.71,31.70,31.70,31.71,31.70,31.69,31.71,31.70,31.68,31.70,31.70,31.70,31.71,31.70,31.70,31.71,31.70,31.70,31.70,31.69,31.70,31.69,31.70,31.70,31.70,31.70,31.70,31.70,31.69,31.69,31.68,31.68,31.70,31.69,31.69,31.69,31.69,31.69,31.69,31.70,31.70,31.70,31.70,31.69,31.66,31.66,31.68,31.66,31.66,31.64,31.66,31.66,31.67,31.65,31.66,31.67,31.65,31.65,31.63,31.66,31.63,31.62,31.67,31.64,31.66,31.64,31.65,31.65,31.64,31.65,31.66,31.64,31.64,31.64,31.63,31.62,31.60,31.61,31.64,31.61,31.60,31.63,31.62,31.60,31.60,31.61,31.59,31.58,31.59,31.57,31.57,31.58,31.58,31.57,31.57,31.61,31.60,31.59,31.63,31.63,31.61,31.64,31.64,31.63,31.64,31.65,31.65,31.64,31.64,31.65,31.66,31.64,31.64,31.63,31.66,31.63,31.62,31.62,31.65,31.62,31.66,31.65,31.63,31.63,31.64,31.65,31.64,31.65,31.65,31.63,31.63,31.63,31.60,31.63,31.64,31.63,31.62,31.65,31.65,31.63,31.65,31.66,31.65,31.64,31.65,31.64,31.62,31.63,31.63,31.64,31.65,31.63,31.66,31.65,31.63,31.64,31.65,31.64,31.65,31.66,31.64,31.64,31.65,31.66,31.64,31.64,31.63,31.64,31.65,31.65,31.64,31.66,31.63,31.63,31.63,31.63,31.63,31.64,31.64,31.63,31.64,31.67,31.65,31.64,31.66,31.66,31.65,31.64,31.66,31.64,31.64,31.65,31.66,31.65,31.65,31.66,31.66,31.66,31.65,31.65,31.65,31.64,31.65,31.64,31.66,31.63,31.64,31.62,31.65,31.65,31.63,31.66,31.65,31.66,31.66,31.66,31.64,31.66,31.64,31.65,31.65,31.66,31.64,31.60,31.61,31.62,31.65,31.62,31.64,31.63,31.64,31.63,31.64,31.66,31.65,31.66,31.65,31.66,31.65,31.66,31.64,31.64,31.62,31.65,31.64,31.64,31.66,31.66,31.64,31.63,31.65,31.66,31.64,31.64,31.65,31.65,31.63,31.63,31.64,31.65,31.63,31.63,31.64,31.63,31.65,31.63,31.63,31.63,31.63,31.63,31.63,31.65,31.63,31.65,31.65,31.64,31.64,31.64,31.65,31.62,31.64,31.65,31.63,31.62,31.62,31.61,31.60,31.62,31.60,31.60,31.60,31.63,31.62,31.62,31.63,31.65,31.64,31.64,31.64,31.66,31.64,31.65,31.64,31.64,31.60,31.64,31.62,31.64,31.64,31.64,31.63,31.64,31.66,31.63,31.65,31.65,31.65,31.65,31.64,31.64,31.65,31.64,31.61,31.63,31.64,31.64,31.62,31.62,31.63,31.63,31.62,31.64,31.65,31.66,31.65,31.65,31.65,31.65,31.64,31.65,31.65,31.66,31.65,31.64,31.65,31.65,31.63,31.64,31.63,31.63,31.61,31.62,31.64,31.66,31.66],[31.39,31.34,31.33,31.11,31.22,31.21,31.25,31.30,31.26,31.29,31.32,31.30,31.34,31.40,31.42,31.41,31.42,31.38,31.45,31.36,31.47,31.38,31.35,31.36,31.31,31.24,31.18,31.41,31.34,31.31,31.32,31.29,31.25,31.34,31.34,31.30,31.36,31.37,31.31,31.24,31.24,31.18,31.26,31.34,31.39,31.41,31.44,31.45,31.39,31.43,31.47,31.42,31.49,31.47,31.44,31.41,31.46,31.42,31.46,31.41,31.45,31.38,31.47,31.38,31.41,31.36,31.40,31.34,31.37,31.33,31.34,31.34,31.31,31.40,31.30,31.31,31.33,31.17,31.25,30.93,30.94,31.13,31.15,31.10,31.19,31.14,31.26,31.27,31.21,31.16,31.18,31.29,31.21,31.32,31.25,31.35,31.39,31.33,31.26,31.32,31.20,31.20,31.18,31.18,31.05,31.17,31.22,31.15,31.00,31.20,31.19,31.05,31.15,31.19,31.11,30.97,31.21,31.11,31.18,31.14,31.29,31.25,31.07,31.20,31.26,31.31,31.34,31.17,31.10,31.34,31.08,31.12,31.22,31.21,31.24,30.94,31.20,31.17,31.06,31.22,31.11,31.07,31.10,30.93,31.11,31.01,31.22,31.23,31.16,30.97,31.10,31.22,30.87,30.92,30.98,30.96,30.67,30.73,30.82,30.66,30.66,29.15,29.53,30.05,28.97,28.41,27.73,28.82,28.25,26.77,26.42,26.25,26.18,24.94,26.59,26.31,23.47,23.03,24.52,23.45,22.25,24.30,24.50,20.03,19.42,21.71,20.45,17.69,19.20,17.99,17.07,15.34,15.74,15.66,14.78,14.28,13.68,13.49,12.41,11.80,11.92,11.01,10.63,10.32,10.01,9.77,8.72,9.20,8.60,7.15,7.31,7.49,6.38,6.11,6.19,5.67,4.57,4.65,5.28,4.11,3.39,4.06,3.04,2.55,2.81,3.34,2.01,1.69,1.98,1.19,0.77,1.25,2.64,2.63,2.52,3.45,4.57,2.97,4.47,6.75,5.83,5.56,7.96,9.56,10.54,9.73,12.09,11.89,12.37,14.10,17.16,16.38,17.92,20.22,22.23,22.22,22.58,24.19,24.87,23.41,25.71,26.72,26.15,26.40,27.46,27.90,27.86,29.05,29.21,29.91,29.71,29.71,29.68,30.13,29.92,30.01,30.58,30.73,30.66,30.89,30.73,30.92,30.83,30.88,30.76,30.93,30.44,30.72,30.76,31.14,30.95,30.95,30.85,30.87,30.98,31.09,30.99,31.03,31.06,30.97,31.17,30.89,31.22,31.05,31.12,31.18,31.11,31.10,31.13,31.23,31.15,31.26,31.28,31.31,31.33,31.45,31.48,31.37,31.34,31.40,31.31,31.32,31.31,31.30,31.25,31.24,31.33,31.46,31.43,31.41,31.31,31.41,31.28,31.42,31.33,31.41,31.46,31.46,31.37,31.44,31.44,31.45,31.33,31.49,31.47,31.49,31.43,31.45,31.36,31.49,31.43,31.42,31.40,31.47,31.45,31.40,31.48,31.41,31.48,31.44,31.43,31.49,31.46,31.46,31.49,31.46,31.45,31.47,31.45,31.50,31.50,31.47,31.47,31.47,31.46,31.48,31.45,31.41,31.51,31.54,31.54,31.50,31.48,31.44,31.49,31.45,31.46,31.49,31.51,31.56,31.57,31.57,31.60,31.53,31.56,31.55,31.54,31.53,31.45,31.52,31.52,31.55,31.54,31.59,31.54,31.54,31.54,31.51,31.52,31.56,31.57,31.56,31.58,31.58,31.58,31.56,31.57,31.58,31.57,31.56,31.58,31.59,31.59,31.60,31.59,31.56,31.56,31.58,31.59,31.58,31.61,31.58,31.57,31.57,31.60,31.61,31.60,31.60,31.60,31.62,31.59,31.64,31.58,31.62,31.61,31.62,31.62,31.62,31.60,31.62,31.61,31.65,31.63,31.62,31.64,31.62,31.64,31.62,31.62,31.63,31.63,31.59,31.59,31.60,31.58,31.61,31.61,31.62,31.61,31.62,31.64,31.63,31.64,31.62,31.64,31.63,31.61,31.63,31.62,31.63,31.62,31.63,31.65,31.65,31.64,31.64,31.63,31.64,31.65,31.63,31.65,31.60,31.62,31.61,31.62,31.63,31.64,31.64,31.61,31.61,31.62,31.61,31.61,31.62,31.62,31.60,31.62,31.61,31.62,31.61,31.64,31.65,31.62,31.63,31.61,31.60,31.60,31.60,31.61,31.63,31.62,31.61,31.61,31.63,31.63,31.62,31.65,31.63,31.65,31.64,31.65,31.64,31.64,31.63,31.62,31.65,31.63,31.64,31.64,31.63,31.61,31.61,31.61,31.62,31.63,31.64,31.65,31.63,31.63,31.63,31.61,31.61,31.60,31.68,31.68,31.67,31.67,31.67,31.68,31.67,31.67,31.67,31.69,31.67,31.67,31.70,31.67,31.68,31.68,31.69,31.65,31.67,31.69,31.67,31.67,31.68,31.67,31.67,31.67,31.68,31.66,31.68,31.67,31.65,31.63,31.67,31.67,31.66,31.67,31.69,31.68,31.68,31.67,31.68,31.65,31.68,31.69,31.67,31.66,31.69,31.68,31.65,31.69,31.68,31.69,31.70,31.69,31.69,31.70,31.69,31.69,31.69,31.67,31.69,31.67,31.69,31.69,31.69,31.69,31.68,31.67,31.66,31.67,31.66,31.66,31.67,31.67,31.67,31.66,31.67,31.66,31.67,31.67,31.68,31.68,31.68,31.65,31.65,31.64,31.66,31.65,31.65,31.65,31.64,31.65,31.66,31.64,31.64,31.66,31.63,31.64,31.61,31.64,31.63,31.62,31.66,31.63,31.65,31.65,31.64,31.65,31.63,31.64,31.64,31.63,31.63,31.63,31.60,31.59,31.58,31.60,31.64,31.59,31.58,31.61,31.60,31.58,31.58,31.60,31.57,31.57,31.56,31.55,31.55,31.57,31.56,31.55,31.57,31.60,31.57,31.58,31.62,31.62,31.59,31.62,31.63,31.62,31.62,31.64,31.64,31.63,31.64,31.64,31.65,31.64,31.64,31.64,31.66,31.63,31.63,31.63,31.64,31.62,31.65,31.64,31.62,31.63,31.64,31.64,31.63,31.64,31.63,31.62,31.62,31.62,31.60,31.61,31.62,31.61,31.61,31.63,31.64,31.61,31.63,31.64,31.62,31.62,31.62,31.63,31.60,31.62,31.61,31.64,31.64,31.61,31.64,31.63,31.61,31.64,31.63,31.63,31.64,31.64,31.63,31.63,31.64,31.65,31.63,31.63,31.62,31.63,31.62,31.64,31.63,31.64,31.62,31.61,31.61,31.61,31.61,31.61,31.63,31.61,31.63,31.64,31.63,31.63,31.64,31.63,31.63,31.64,31.64,31.63,31.62,31.63,31.64,31.64,31.63,31.64,31.64,31.64,31.63,31.64,31.64,31.63,31.63,31.62,31.64,31.61,31.63,31.61,31.64,31.64,31.63,31.65,31.64,31.65,31.65,31.64,31.63,31.64,31.63,31.64,31.64,31.65,31.63,31.58,31.59,31.62,31.63,31.63,31.63,31.63,31.64,31.63,31.63,31.65,31.63,31.65,31.63,31.64,31.64,31.65,31.63,31.63,31.61,31.64,31.64,31.64,31.65,31.66,31.63,31.63,31.64,31.66,31.63,31.63,31.64,31.64,31.62,31.63,31.62,31.64,31.61,31.61,31.62,31.61,31.64,31.64,31.61,31.62,31.63,31.62,31.60,31.64,31.59,31.63,31.63,31.61,31.63,31.62,31.63,31.60,31.60,31.63,31.62,31.59,31.59,31.56,31.57,31.60,31.59,31.56,31.59,31.60,31.63,31.60,31.61,31.63,31.64,31.64,31.63,31.65,31.64,31.65,31.64,31.63,31.60,31.64,31.63,31.64,31.63,31.63,31.64,31.64,31.64,31.63,31.64,31.64,31.64,31.65,31.64,31.63,31.65,31.64,31.59,31.61,31.63,31.62,31.60,31.61,31.59,31.59,31.60,31.62,31.62,31.63,31.63,31.62,31.63,31.62,31.62,31.63,31.64,31.63,31.64,31.63,31.64,31.64,31.62,31.62,31.60,31.62,31.60,31.62,31.63,31.64,31.64],[31.49,31.37,31.32,31.26,31.35,31.36,31.41,31.40,31.39,31.37,31.41,31.42,31.40,31.45,31.46,31.45,31.47,31.43,31.52,31.45,31.53,31.50,31.42,31.45,31.42,31.40,31.36,31.46,31.45,31.39,31.43,31.44,31.37,31.45,31.41,31.38,31.47,31.46,31.46,31.37,31.35,31.33,31.36,31.44,31.46,31.49,31.50,31.50,31.47,31.51,31.51,31.51,31.52,31.50,31.49,31.50,31.51,31.51,31.53,31.49,31.50,31.44,31.47,31.45,31.45,31.48,31.45,31.45,31.45,31.39,31.46,31.45,31.41,31.47,31.41,31.43,31.44,31.33,31.43,31.21,31.21,31.23,31.31,31.29,31.40,31.36,31.39,31.40,31.35,31.27,31.26,31.34,31.38,31.45,31.44,31.49,31.50,31.47,31.39,31.44,31.40,31.34,31.38,31.38,31.32,31.28,31.36,31.35,31.19,31.25,31.32,31.23,31.24,31.25,31.29,31.14,31.27,31.27,31.31,31.29,31.38,31.39,31.21,31.26,31.37,31.31,31.33,31.28,31.23,31.41,31.30,31.29,31.25,31.38,31.34,31.19,31.30,31.34,31.18,31.21,31.19,31.06,31.15,31.04,31.20,31.16,31.20,31.35,31.22,31.10,31.12,31.29,31.01,31.01,31.06,31.10,30.63,30.84,30.98,31.03,30.59,29.68,29.85,30.14,29.99,29.45,28.51,28.64,29.30,27.49,28.11,27.50,28.23,27.00,26.72,27.63,26.16,26.35,25.96,26.33,25.79,24.83,26.57,24.37,24.49,24.38,24.77,23.20,20.43,21.80,22.17,18.36,18.33,19.92,17.64,13.96,17.37,15.66,14.65,13.38,13.64,12.42,11.66,13.15,11.61,10.86,11.18,11.70,9.81,8.26,9.55,9.07,7.28,7.22,7.53,6.31,5.54,5.31,5.81,4.75,3.25,3.99,3.90,2.61,2.87,4.01,2.81,2.02,2.64,1.92,1.18,0.77,1.30,2.02,2.33,3.97,4.21,2.81,3.88,5.99,6.03,4.86,7.30,8.62,8.27,9.36,11.59,11.38,10.45,13.90,16.28,16.11,16.46,21.04,22.61,20.63,23.90,25.98,24.06,24.48,25.81,26.91,26.54,26.66,27.11,27.97,28.27,28.82,28.96,29.96,29.40,29.28,29.77,29.87,29.62,30.00,30.58,30.56,30.68,30.92,30.69,30.86,30.65,30.68,30.61,30.72,30.33,30.72,30.71,30.83,30.74,30.58,30.89,30.79,30.74,30.89,30.85,30.86,31.06,30.92,31.16,30.89,31.13,31.06,31.17,31.25,31.12,31.16,31.18,31.22,31.18,31.14,31.32,31.30,31.34,31.42,31.42,31.34,31.37,31.40,31.31,31.24,31.30,31.23,31.32,31.28,31.34,31.40,31.36,31.39,31.27,31.29,31.24,31.33,31.32,31.44,31.44,31.43,31.31,31.41,31.41,31.42,31.32,31.48,31.45,31.40,31.40,31.38,31.29,31.40,31.36,31.37,31.39,31.41,31.40,31.39,31.37,31.42,31.45,31.40,31.35,31.44,31.44,31.46,31.49,31.43,31.43,31.42,31.46,31.47,31.46,31.43,31.50,31.45,31.46,31.45,31.45,31.41,31.48,31.52,31.53,31.51,31.49,31.45,31.52,31.45,31.45,31.49,31.48,31.55,31.54,31.55,31.58,31.53,31.58,31.55,31.57,31.54,31.48,31.55,31.51,31.56,31.54,31.58,31.54,31.54,31.57,31.54,31.58,31.55,31.60,31.57,31.59,31.58,31.58,31.56,31.60,31.60,31.58,31.58,31.59,31.60,31.60,31.60,31.60,31.57,31.57,31.59,31.59,31.58,31.61,31.59,31.57,31.59,31.57,31.60,31.61,31.60,31.60,31.61,31.59,31.63,31.58,31.61,31.62,31.62,31.59,31.62,31.60,31.62,31.60,31.64,31.63,31.61,31.63,31.61,31.62,31.62,31.62,31.63,31.62,31.60,31.59,31.62,31.58,31.61,31.62,31.62,31.61,31.63,31.64,31.64,31.65,31.63,31.66,31.64,31.64,31.64,31.64,31.64,31.63,31.64,31.66,31.66,31.66,31.65,31.64,31.64,31.65,31.65,31.64,31.60,31.63,31.62,31.64,31.64,31.66,31.65,31.64,31.63,31.64,31.62,31.62,31.64,31.65,31.62,31.64,31.61,31.64,31.61,31.62,31.64,31.62,31.65,31.64,31.60,31.62,31.61,31.64,31.64,31.64,31.63,31.63,31.65,31.65,31.65,31.66,31.65,31.66,31.66,31.65,31.65,31.65,31.64,31.65,31.66,31.64,31.64,31.64,31.64,31.63,31.63,31.63,31.63,31.64,31.64,31.65,31.65,31.64,31.64,31.62,31.60,31.64,31.70,31.71,31.70,31.70,31.70,31.70,31.70,31.70,31.70,31.71,31.70,31.70,31.71,31.70,31.70,31.70,31.71,31.68,31.70,31.70,31.70,31.70,31.70,31.71,31.70,31.70,31.70,31.69,31.70,31.71,31.69,31.69,31.70,31.71,31.70,31.70,31.71,31.71,31.71,31.71,31.71,31.71,31.71,31.71,31.71,31.70,31.71,31.71,31.69,31.71,31.71,31.70,31.71,31.71,31.71,31.71,31.71,31.70,31.71,31.69,31.71,31.70,31.70,31.71,31.71,31.71,31.70,31.70,31.69,31.70,31.69,31.69,31.71,31.70,31.70,31.70,31.70,31.70,31.69,31.71,31.70,31.70,31.69,31.68,31.68,31.68,31.67,31.67,31.66,31.66,31.66,31.67,31.66,31.65,31.66,31.67,31.64,31.66,31.63,31.66,31.64,31.63,31.67,31.65,31.66,31.65,31.65,31.65,31.62,31.64,31.64,31.63,31.63,31.64,31.62,31.62,31.60,31.61,31.64,31.59,31.60,31.62,31.61,31.60,31.60,31.61,31.59,31.59,31.59,31.58,31.57,31.58,31.59,31.58,31.58,31.61,31.60,31.59,31.62,31.63,31.61,31.63,31.63,31.63,31.64,31.65,31.64,31.64,31.64,31.64,31.65,31.63,31.63,31.63,31.65,31.62,31.62,31.62,31.64,31.61,31.66,31.64,31.63,31.62,31.63,31.64,31.63,31.63,31.64,31.63,31.62,31.62,31.59,31.61,31.63,31.62,31.61,31.63,31.65,31.63,31.64,31.65,31.64,31.64,31.64,31.63,31.62,31.62,31.62,31.63,31.64,31.62,31.66,31.64,31.62,31.63,31.63,31.63,31.65,31.64,31.63,31.63,31.64,31.66,31.63,31.63,31.62,31.63,31.63,31.65,31.64,31.65,31.60,31.61,31.63,31.62,31.61,31.61,31.63,31.61,31.62,31.66,31.64,31.63,31.64,31.63,31.63,31.64,31.64,31.63,31.63,31.65,31.65,31.64,31.64,31.65,31.65,31.65,31.64,31.64,31.64,31.64,31.64,31.63,31.66,31.62,31.65,31.62,31.64,31.64,31.62,31.65,31.64,31.66,31.66,31.65,31.65,31.65,31.65,31.65,31.65,31.66,31.64,31.59,31.59,31.61,31.65,31.61,31.63,31.63,31.63,31.63,31.63,31.66,31.64,31.66,31.64,31.65,31.64,31.66,31.64,31.64,31.63,31.64,31.64,31.64,31.66,31.66,31.64,31.64,31.66,31.65,31.63,31.65,31.64,31.64,31.62,31.64,31.64,31.65,31.62,31.63,31.64,31.62,31.64,31.62,31.62,31.63,31.63,31.62,31.62,31.63,31.61,31.63,31.63,31.62,31.62,31.61,31.63,31.61,31.62,31.64,31.61,31.60,31.60,31.57,31.57,31.60,31.59,31.58,31.60,31.62,31.61,31.60,31.61,31.64,31.63,31.63,31.64,31.66,31.64,31.65,31.64,31.64,31.59,31.64,31.62,31.64,31.63,31.63,31.63,31.63,31.65,31.64,31.65,31.64,31.65,31.65,31.64,31.63,31.65,31.64,31.60,31.61,31.61,31.64,31.60,31.61,31.61,31.62,31.61,31.63,31.63,31.64,31.63,31.62,31.63,31.63,31.63,31.64,31.64,31.64,31.64,31.63,31.64,31.64,31.63,31.64,31.61,31.63,31.60,31.63,31.63,31.65,31.65],[31.54,31.51,31.45,31.29,31.39,31.38,31.46,31.46,31.41,31.45,31.44,31.46,31.48,31.49,31.53,31.49,31.54,31.52,31.56,31.48,31.56,31.53,31.50,31.48,31.47,31.49,31.49,31.53,31.52,31.47,31.52,31.52,31.47,31.50,31.50,31.48,31.50,31.51,31.50,31.45,31.43,31.41,31.47,31.52,31.55,31.57,31.57,31.55,31.54,31.57,31.58,31.55,31.59,31.57,31.54,31.53,31.54,31.56,31.58,31.55,31.57,31.51,31.55,31.53,31.52,31.51,31.48,31.53,31.51,31.46,31.52,31.50,31.47,31.52,31.47,31.49,31.50,31.43,31.49,31.35,31.35,31.43,31.42,31.42,31.49,31.47,31.48,31.47,31.46,31.42,31.42,31.45,31.45,31.50,31.52,31.51,31.54,31.54,31.46,31.50,31.50,31.45,31.42,31.45,31.41,31.37,31.38,31.44,31.34,31.33,31.33,31.37,31.37,31.33,31.37,31.38,31.38,31.36,31.45,31.43,31.50,31.48,31.38,31.32,31.35,31.39,31.46,31.35,31.37,31.50,31.41,31.41,31.44,31.47,31.38,31.27,31.39,31.44,31.29,31.33,31.33,31.22,31.28,31.17,31.25,31.22,31.32,31.32,31.21,31.27,31.24,31.35,31.24,31.13,31.25,31.20,30.98,31.29,31.24,31.12,31.01,30.54,30.49,30.73,30.45,30.32,29.59,29.28,29.89,28.69,28.84,28.24,28.83,28.07,27.81,27.83,27.86,27.37,26.37,27.17,26.97,26.11,26.56,27.19,25.96,24.74,25.46,24.71,23.18,23.02,24.76,21.66,20.73,21.93,20.35,16.57,18.70,18.96,16.43,15.04,16.70,14.81,12.57,14.59,14.36,12.27,12.29,13.83,11.50,9.61,11.37,10.44,9.18,8.35,9.35,7.81,6.25,5.96,6.25,5.49,4.68,4.44,4.09,3.54,3.69,3.98,2.90,2.99,2.97,2.32,1.79,1.13,0.77,1.33,2.11,3.28,4.72,3.09,4.13,6.77,6.90,6.47,8.20,10.62,10.19,10.34,13.54,14.14,12.19,14.46,17.95,16.91,17.60,20.12,23.30,22.38,24.20,26.03,25.67,25.37,27.38,27.79,27.28,27.86,28.07,29.08,28.90,29.79,29.64,30.31,30.33,29.81,30.17,30.23,30.47,30.29,30.78,30.81,30.64,30.93,30.79,30.87,30.81,30.62,30.89,31.01,30.65,31.04,31.11,31.13,31.07,30.97,31.07,31.04,30.97,31.03,30.96,30.99,31.06,30.94,31.12,30.98,31.26,31.05,31.21,31.24,31.13,31.17,31.17,31.31,31.22,31.30,31.38,31.33,31.35,31.43,31.45,31.38,31.36,31.46,31.33,31.36,31.32,31.36,31.37,31.35,31.33,31.48,31.42,31.43,31.35,31.43,31.33,31.45,31.37,31.45,31.48,31.44,31.38,31.43,31.43,31.44,31.35,31.51,31.47,31.48,31.44,31.46,31.44,31.43,31.47,31.46,31.45,31.51,31.49,31.46,31.48,31.44,31.49,31.44,31.44,31.49,31.48,31.47,31.51,31.49,31.47,31.48,31.49,31.52,31.47,31.47,31.53,31.51,31.48,31.51,31.47,31.45,31.50,31.55,31.57,31.54,31.53,31.48,31.54,31.50,31.49,31.52,31.52,31.55,31.55,31.57,31.60,31.57,31.59,31.59,31.58,31.58,31.51,31.56,31.54,31.57,31.56,31.58,31.55,31.57,31.58,31.57,31.60,31.59,31.60,31.60,31.60,31.60,31.58,31.58,31.60,31.61,31.60,31.60,31.61,31.61,31.60,31.61,31.61,31.59,31.58,31.60,31.59,31.61,31.62,31.60,31.60,31.59,31.60,31.61,31.62,31.62,31.61,31.62,31.60,31.63,31.59,31.62,31.61,31.63,31.60,31.64,31.60,31.62,31.59,31.65,31.63,31.63,31.63,31.62,31.63,31.63,31.61,31.62,31.61,31.59,31.59,31.61,31.59,31.61,31.62,31.62,31.61,31.63,31.62,31.65,31.64,31.64,31.63,31.63,31.64,31.63,31.64,31.64,31.63,31.64,31.66,31.65,31.65,31.64,31.64,31.64,31.65,31.65,31.65,31.62,31.63,31.62,31.65,31.64,31.65,31.65,31.63,31.63,31.63,31.62,31.62,31.64,31.64,31.61,31.64,31.61,31.64,31.62,31.63,31.65,31.63,31.64,31.64,31.61,31.62,31.61,31.63,31.63,31.63,31.63,31.63,31.64,31.65,31.65,31.67,31.65,31.66,31.65,31.65,31.65,31.65,31.63,31.65,31.66,31.65,31.64,31.64,31.64,31.63,31.63,31.63,31.64,31.64,31.64,31.65,31.65,31.64,31.64,31.62,31.61,31.63,31.70,31.70,31.69,31.69,31.70,31.70,31.69,31.70,31.70,31.70,31.69,31.70,31.70,31.69,31.70,31.70,31.70,31.68,31.70,31.70,31.70,31.70,31.70,31.70,31.70,31.70,31.70,31.69,31.70,31.70,31.69,31.69,31.71,31.71,31.70,31.70,31.70,31.71,31.70,31.71,31.71,31.70,31.70,31.71,31.70,31.69,31.71,31.70,31.69,31.70,31.70,31.70,31.71,31.70,31.70,31.70,31.70,31.69,31.70,31.68,31.70,31.68,31.69,31.70,31.70,31.70,31.70,31.69,31.69,31.69,31.68,31.69,31.70,31.70,31.69,31.69,31.69,31.69,31.69,31.70,31.69,31.69,31.69,31.68,31.68,31.66,31.67,31.66,31.66,31.65,31.66,31.67,31.66,31.65,31.66,31.67,31.65,31.65,31.65,31.66,31.65,31.63,31.67,31.66,31.66,31.65,31.65,31.65,31.64,31.65,31.66,31.64,31.64,31.64,31.63,31.63,31.61,31.62,31.65,31.62,31.61,31.63,31.62,31.61,31.60,31.62,31.59,31.59,31.59,31.58,31.57,31.58,31.59,31.59,31.58,31.62,31.61,31.60,31.63,31.64,31.62,31.63,31.64,31.63,31.64,31.66,31.65,31.64,31.64,31.65,31.65,31.64,31.64,31.63,31.66,31.63,31.62,31.62,31.65,31.62,31.66,31.65,31.64,31.63,31.64,31.65,31.64,31.64,31.65,31.63,31.62,31.63,31.60,31.62,31.63,31.63,31.61,31.64,31.65,31.63,31.64,31.66,31.64,31.64,31.64,31.64,31.62,31.63,31.63,31.64,31.65,31.62,31.66,31.65,31.63,31.63,31.65,31.64,31.65,31.65,31.64,31.64,31.65,31.67,31.64,31.64,31.63,31.64,31.64,31.65,31.64,31.65,31.62,31.62,31.63,31.63,31.63,31.63,31.64,31.63,31.63,31.67,31.64,31.64,31.65,31.65,31.64,31.64,31.65,31.64,31.63,31.65,31.65,31.65,31.64,31.65,31.65,31.66,31.65,31.65,31.65,31.64,31.64,31.64,31.66,31.63,31.65,31.63,31.65,31.65,31.64,31.66,31.65,31.67,31.66,31.67,31.64,31.66,31.65,31.66,31.66,31.66,31.65,31.61,31.61,31.62,31.66,31.62,31.63,31.64,31.64,31.65,31.65,31.67,31.65,31.67,31.65,31.66,31.65,31.66,31.65,31.65,31.64,31.65,31.65,31.65,31.66,31.67,31.66,31.64,31.66,31.66,31.64,31.65,31.65,31.65,31.63,31.64,31.64,31.66,31.62,31.64,31.65,31.63,31.65,31.63,31.63,31.64,31.63,31.62,31.62,31.65,31.62,31.64,31.63,31.63,31.63,31.63,31.64,31.63,31.64,31.64,31.62,31.61,31.62,31.60,31.60,31.61,31.61,31.60,31.61,31.63,31.62,31.61,31.63,31.64,31.63,31.63,31.64,31.66,31.65,31.65,31.64,31.65,31.60,31.65,31.63,31.64,31.64,31.64,31.64,31.65,31.66,31.64,31.65,31.65,31.66,31.65,31.65,31.63,31.65,31.65,31.61,31.63,31.64,31.65,31.61,31.62,31.63,31.63,31.62,31.64,31.64,31.65,31.64,31.64,31.65,31.65,31.65,31.65,31.65,31.65,31.65,31.64,31.65,31.64,31.63,31.64,31.62,31.63,31.60,31.64,31.64,31.67,31.66],[31.57,31.51,31.50,31.37,31.43,31.42,31.50,31.49,31.45,31.44,31.46,31.44,31.49,31.52,31.56,31.52,31.55,31.52,31.57,31.50,31.57,31.54,31.52,31.52,31.51,31.49,31.44,31.53,31.49,31.49,31.51,31.52,31.47,31.49,31.50,31.48,31.50,31.52,31.49,31.44,31.43,31.40,31.46,31.52,31.54,31.56,31.57,31.57,31.54,31.55,31.59,31.56,31.59,31.59,31.55,31.55,31.57,31.56,31.58,31.55,31.58,31.52,31.56,31.54,31.55,31.51,31.53,31.50,31.51,31.49,31.50,31.50,31.47,31.52,31.50,31.50,31.48,31.43,31.48,31.35,31.33,31.41,31.42,31.43,31.45,31.45,31.49,31.49,31.46,31.46,31.46,31.49,31.49,31.52,31.50,31.53,31.53,31.54,31.49,31.49,31.46,31.48,31.47,31.42,31.38,31.46,31.45,31.44,31.36,31.44,31.39,31.38,31.42,31.39,31.41,31.37,31.45,31.35,31.43,31.47,31.48,31.46,31.37,31.39,31.43,31.45,31.45,31.34,31.40,31.51,31.37,31.37,31.41,31.47,31.42,31.24,31.47,31.50,31.31,31.41,31.35,31.30,31.30,31.24,31.34,31.23,31.38,31.41,31.33,31.36,31.36,31.44,31.24,31.28,31.23,31.30,31.14,31.21,31.30,31.06,31.15,30.45,30.70,30.95,30.60,30.34,29.91,30.19,30.29,29.25,29.44,28.52,28.89,28.97,28.21,27.85,27.00,28.19,26.48,26.34,26.78,26.51,26.29,24.46,26.90,25.09,23.51,23.08,24.19,22.89,21.96,23.94,22.76,21.36,18.65,21.60,19.97,17.26,18.38,16.89,17.09,14.72,15.43,15.16,15.20,13.91,12.94,14.65,12.56,11.48,11.13,11.23,8.62,8.34,9.56,8.51,6.42,6.38,7.43,5.34,5.12,5.69,4.38,3.23,3.78,4.49,2.69,2.50,3.12,2.70,1.76,1.64,1.06,0.77,1.35,2.14,2.86,2.25,3.33,5.47,4.76,4.85,7.63,9.64,8.49,8.68,11.86,13.26,11.94,13.18,16.45,15.16,16.31,18.98,21.30,19.59,23.31,24.90,24.31,24.14,26.56,27.90,26.81,27.67,28.77,28.25,28.87,29.79,29.56,30.03,30.21,29.94,30.01,30.19,30.45,30.09,30.82,30.63,30.24,30.75,30.66,30.82,30.84,30.81,30.90,31.08,30.44,30.89,31.08,31.12,31.15,31.15,31.05,31.09,31.08,31.19,31.05,31.02,31.08,30.91,31.08,30.98,31.28,30.95,31.14,31.11,31.03,31.01,31.08,31.31,31.17,31.33,31.24,31.25,31.31,31.40,31.46,31.37,31.33,31.44,31.32,31.36,31.30,31.37,31.29,31.28,31.28,31.45,31.41,31.42,31.33,31.43,31.26,31.43,31.28,31.37,31.46,31.42,31.34,31.45,31.46,31.47,31.34,31.49,31.45,31.47,31.39,31.45,31.36,31.47,31.44,31.43,31.41,31.49,31.46,31.40,31.49,31.40,31.47,31.42,31.42,31.49,31.45,31.44,31.49,31.46,31.42,31.49,31.45,31.50,31.47,31.46,31.46,31.50,31.43,31.51,31.43,31.41,31.49,31.53,31.54,31.49,31.49,31.44,31.50,31.47,31.47,31.49,31.49,31.57,31.56,31.57,31.59,31.54,31.56,31.57,31.55,31.57,31.47,31.52,31.54,31.55,31.55,31.57,31.52,31.53,31.54,31.52,31.56,31.59,31.57,31.58,31.57,31.58,31.57,31.56,31.59,31.59,31.58,31.56,31.58,31.57,31.57,31.58,31.58,31.56,31.55,31.59,31.58,31.58,31.60,31.58,31.56,31.57,31.59,31.60,31.59,31.60,31.59,31.61,31.57,31.63,31.57,31.61,31.60,31.60,31.59,31.62,31.58,31.60,31.58,31.64,31.61,31.61,31.62,31.60,31.61,31.60,31.61,31.60,31.59,31.56,31.58,31.59,31.57,31.60,31.60,31.61,31.59,31.61,31.61,31.62,31.63,31.62,31.62,31.61,31.62,31.61,31.62,31.63,31.62,31.62,31.64,31.64,31.64,31.63,31.63,31.63,31.63,31.63,31.64,31.59,31.61,31.60,31.63,31.62,31.64,31.63,31.60,31.61,31.62,31.59,31.60,31.62,31.62,31.59,31.61,31.60,31.62,31.60,31.63,31.65,31.61,31.62,31.61,31.59,31.59,31.60,31.62,31.62,31.62,31.61,31.61,31.62,31.63,31.62,31.64,31.63,31.65,31.64,31.64,31.64,31.64,31.61,31.63,31.64,31.62,31.63,31.63,31.62,31.61,31.60,31.60,31.61,31.63,31.62,31.63,31.63,31.62,31.62,31.61,31.59,31.59,31.69,31.68,31.68,31.68,31.68,31.69,31.69,31.69,31.69,31.70,31.69,31.69,31.71,31.68,31.68,31.69,31.70,31.67,31.69,31.70,31.68,31.68,31.69,31.69,31.68,31.69,31.69,31.67,31.69,31.68,31.67,31.66,31.69,31.70,31.68,31.69,31.69,31.69,31.70,31.69,31.70,31.68,31.69,31.70,31.69,31.67,31.70,31.69,31.67,31.71,31.70,31.69,31.71,31.70,31.70,31.70,31.70,31.70,31.69,31.68,31.69,31.68,31.69,31.69,31.69,31.69,31.69,31.68,31.67,31.68,31.67,31.67,31.69,31.68,31.68,31.68,31.69,31.68,31.68,31.68,31.69,31.69,31.68,31.65,31.66,31.65,31.67,31.66,31.67,31.65,31.66,31.66,31.67,31.66,31.66,31.67,31.65,31.66,31.64,31.66,31.64,31.63,31.68,31.65,31.66,31.66,31.65,31.66,31.64,31.65,31.66,31.65,31.64,31.65,31.63,31.62,31.60,31.62,31.64,31.60,31.62,31.63,31.62,31.61,31.60,31.62,31.59,31.59,31.60,31.58,31.58,31.59,31.59,31.58,31.58,31.62,31.61,31.60,31.63,31.64,31.62,31.64,31.64,31.64,31.64,31.65,31.64,31.64,31.64,31.65,31.65,31.65,31.64,31.63,31.66,31.63,31.63,31.62,31.65,31.63,31.66,31.65,31.63,31.64,31.64,31.65,31.64,31.65,31.65,31.63,31.63,31.64,31.61,31.63,31.64,31.62,31.62,31.65,31.65,31.63,31.65,31.66,31.64,31.64,31.64,31.63,31.63,31.63,31.64,31.65,31.65,31.63,31.66,31.65,31.63,31.64,31.64,31.64,31.65,31.66,31.65,31.64,31.65,31.66,31.64,31.64,31.63,31.65,31.64,31.65,31.64,31.66,31.64,31.64,31.64,31.63,31.64,31.64,31.65,31.64,31.64,31.67,31.65,31.65,31.66,31.66,31.64,31.64,31.66,31.64,31.64,31.65,31.65,31.65,31.65,31.66,31.66,31.66,31.65,31.65,31.65,31.64,31.64,31.63,31.66,31.62,31.63,31.63,31.65,31.65,31.64,31.66,31.65,31.66,31.66,31.66,31.64,31.66,31.64,31.64,31.64,31.66,31.65,31.61,31.62,31.64,31.65,31.64,31.64,31.64,31.64,31.64,31.64,31.66,31.64,31.65,31.65,31.66,31.65,31.66,31.65,31.64,31.62,31.65,31.65,31.64,31.66,31.66,31.64,31.64,31.65,31.66,31.64,31.64,31.64,31.65,31.63,31.63,31.63,31.66,31.63,31.63,31.63,31.63,31.65,31.64,31.63,31.63,31.64,31.63,31.62,31.65,31.63,31.65,31.65,31.64,31.64,31.64,31.65,31.64,31.64,31.65,31.63,31.63,31.62,31.61,31.61,31.64,31.63,31.62,31.63,31.62,31.64,31.62,31.63,31.65,31.65,31.65,31.64,31.65,31.65,31.65,31.65,31.65,31.63,31.65,31.63,31.64,31.64,31.64,31.64,31.65,31.65,31.64,31.65,31.64,31.65,31.65,31.64,31.63,31.65,31.64,31.61,31.62,31.64,31.64,31.63,31.64,31.62,31.62,31.62,31.64,31.64,31.66,31.65,31.65,31.66,31.65,31.64,31.65,31.66,31.66,31.65,31.65,31.65,31.65,31.64,31.63,31.62,31.63,31.61,31.63,31.64,31.66,31.65],[31.46,31.41,31.28,31.23,31.35,31.30,31.40,31.41,31.37,31.39,31.41,31.39,31.44,31.45,31.49,31.46,31.47,31.46,31.50,31.45,31.49,31.46,31.37,31.45,31.42,31.37,31.35,31.45,31.40,31.36,31.41,31.39,31.35,31.40,31.42,31.40,31.46,31.44,31.45,31.36,31.34,31.32,31.35,31.41,31.42,31.49,31.49,31.49,31.47,31.45,31.52,31.47,31.53,31.51,31.48,31.45,31.50,31.47,31.52,31.49,31.53,31.45,31.50,31.49,31.47,31.48,31.48,31.44,31.45,31.41,31.43,31.45,31.42,31.45,31.41,31.43,31.43,31.31,31.38,31.16,31.15,31.23,31.25,31.29,31.35,31.32,31.37,31.36,31.29,31.28,31.32,31.37,31.38,31.44,31.46,31.49,31.50,31.43,31.41,31.44,31.38,31.34,31.38,31.36,31.30,31.29,31.38,31.35,31.17,31.28,31.34,31.19,31.23,31.30,31.27,31.13,31.37,31.25,31.31,31.31,31.39,31.38,31.23,31.26,31.31,31.33,31.32,31.30,31.18,31.41,31.27,31.25,31.32,31.38,31.38,31.14,31.35,31.37,31.23,31.29,31.27,31.22,31.17,30.99,31.23,31.06,31.33,31.36,31.17,31.20,31.17,31.38,31.07,30.99,31.04,30.92,30.80,30.79,30.95,30.91,30.63,30.04,30.18,30.45,29.99,29.96,28.79,29.13,29.37,28.03,27.53,27.68,28.65,26.62,27.14,27.67,25.85,25.79,26.09,26.31,25.97,25.23,26.94,23.80,24.41,25.91,24.94,23.41,21.52,24.94,23.01,19.79,20.55,21.12,19.87,16.17,18.73,17.95,15.56,15.02,15.83,14.80,12.69,14.56,13.66,12.53,12.52,12.52,12.43,10.85,11.64,10.88,8.84,8.25,9.17,7.76,6.71,6.74,6.97,5.76,5.26,6.07,4.85,3.83,3.91,5.04,3.00,2.69,3.83,3.39,2.15,2.57,2.27,1.24,0.78,1.49,2.39,2.22,3.19,4.28,4.40,3.91,6.11,8.60,6.44,7.30,10.13,10.28,10.12,11.46,14.06,12.76,13.58,15.02,17.92,16.13,19.63,22.48,21.59,22.00,24.15,26.26,25.01,25.62,26.82,27.48,26.90,28.37,28.70,29.74,29.18,29.10,29.63,29.72,29.82,29.85,30.29,30.43,30.48,30.75,30.50,30.81,30.71,30.64,30.59,30.70,30.26,30.56,30.69,30.84,30.79,30.76,30.83,30.73,30.84,30.87,30.84,30.89,31.03,30.90,31.12,30.70,31.14,30.99,31.05,31.12,31.02,31.05,31.08,31.18,31.11,31.11,31.25,31.26,31.32,31.37,31.41,31.31,31.32,31.39,31.21,31.18,31.21,31.23,31.24,31.20,31.31,31.40,31.37,31.35,31.22,31.31,31.14,31.31,31.24,31.37,31.41,31.39,31.32,31.37,31.38,31.41,31.31,31.45,31.41,31.43,31.34,31.36,31.27,31.36,31.34,31.34,31.36,31.43,31.35,31.34,31.39,31.37,31.45,31.42,31.38,31.44,31.43,31.44,31.46,31.42,31.40,31.40,31.45,31.46,31.46,31.45,31.46,31.41,31.43,31.40,31.41,31.38,31.47,31.50,31.51,31.48,31.45,31.39,31.43,31.39,31.42,31.46,31.47,31.52,31.54,31.54,31.56,31.50,31.55,31.50,31.50,31.48,31.44,31.52,31.49,31.53,31.52,31.56,31.51,31.51,31.53,31.47,31.53,31.51,31.55,31.56,31.55,31.56,31.56,31.54,31.57,31.57,31.53,31.55,31.54,31.57,31.58,31.57,31.56,31.54,31.53,31.55,31.57,31.55,31.59,31.55,31.55,31.55,31.57,31.59,31.59,31.58,31.58,31.59,31.57,31.62,31.55,31.60,31.60,31.60,31.58,31.61,31.58,31.60,31.57,31.62,31.62,31.59,31.62,31.60,31.61,31.60,31.60,31.60,31.59,31.56,31.58,31.59,31.56,31.59,31.59,31.59,31.59,31.61,31.62,31.62,31.62,31.61,31.64,31.62,31.61,31.62,31.62,31.62,31.61,31.62,31.65,31.64,31.64,31.61,31.62,31.62,31.62,31.62,31.63,31.59,31.61,31.61,31.61,31.62,31.64,31.63,31.60,31.61,31.62,31.60,31.60,31.62,31.62,31.59,31.61,31.60,31.61,31.60,31.60,31.63,31.60,31.62,31.61,31.60,31.60,31.59,31.61,31.62,31.62,31.61,31.61,31.63,31.63,31.62,31.64,31.62,31.65,31.63,31.64,31.64,31.63,31.60,31.62,31.64,31.62,31.63,31.63,31.62,31.62,31.62,31.60,31.61,31.62,31.62,31.63,31.62,31.62,31.61,31.61,31.58,31.57,31.69,31.70,31.69,31.68,31.69,31.69,31.69,31.68,31.68,31.70,31.68,31.68,31.70,31.68,31.68,31.69,31.69,31.66,31.69,31.69,31.68,31.69,31.69,31.69,31.68,31.69,31.69,31.67,31.69,31.69,31.68,31.68,31.70,31.69,31.68,31.69,31.69,31.69,31.69,31.69,31.69,31.68,31.69,31.70,31.69,31.68,31.70,31.69,31.68,31.70,31.70,31.70,31.71,31.70,31.70,31.71,31.70,31.70,31.70,31.68,31.70,31.69,31.70,31.70,31.70,31.70,31.70,31.69,31.68,31.69,31.68,31.68,31.69,31.69,31.69,31.68,31.68,31.69,31.68,31.69,31.69,31.69,31.69,31.68,31.67,31.66,31.67,31.66,31.66,31.66,31.65,31.67,31.66,31.64,31.65,31.67,31.64,31.66,31.64,31.65,31.66,31.64,31.67,31.65,31.65,31.66,31.65,31.66,31.64,31.65,31.66,31.64,31.64,31.63,31.61,31.59,31.59,31.61,31.64,31.59,31.59,31.62,31.60,31.59,31.60,31.61,31.58,31.58,31.58,31.57,31.58,31.57,31.58,31.57,31.57,31.60,31.59,31.59,31.62,31.63,31.61,31.62,31.63,31.62,31.63,31.64,31.64,31.63,31.64,31.64,31.64,31.64,31.63,31.63,31.66,31.62,31.64,31.63,31.64,31.62,31.65,31.64,31.62,31.62,31.64,31.65,31.63,31.63,31.63,31.63,31.61,31.63,31.60,31.61,31.63,31.62,31.62,31.64,31.65,31.62,31.64,31.65,31.63,31.63,31.63,31.64,31.61,31.63,31.62,31.65,31.65,31.62,31.65,31.64,31.62,31.64,31.63,31.63,31.64,31.64,31.64,31.63,31.64,31.65,31.63,31.63,31.61,31.63,31.64,31.65,31.63,31.65,31.61,31.61,31.62,31.62,31.61,31.62,31.64,31.62,31.62,31.66,31.64,31.63,31.64,31.64,31.63,31.64,31.64,31.63,31.63,31.64,31.64,31.64,31.63,31.65,31.65,31.65,31.64,31.64,31.65,31.63,31.63,31.63,31.65,31.62,31.64,31.62,31.64,31.65,31.63,31.64,31.63,31.64,31.64,31.64,31.63,31.65,31.64,31.64,31.65,31.65,31.64,31.60,31.59,31.63,31.64,31.62,31.63,31.62,31.62,31.62,31.63,31.66,31.63,31.65,31.64,31.64,31.64,31.65,31.63,31.64,31.61,31.64,31.63,31.63,31.65,31.66,31.63,31.64,31.64,31.65,31.63,31.64,31.64,31.64,31.62,31.63,31.64,31.65,31.62,31.62,31.63,31.62,31.64,31.62,31.61,31.62,31.63,31.62,31.61,31.64,31.62,31.63,31.63,31.63,31.63,31.62,31.63,31.61,31.63,31.63,31.62,31.61,31.61,31.62,31.58,31.62,31.61,31.58,31.60,31.61,31.62,31.60,31.62,31.64,31.64,31.64,31.64,31.65,31.63,31.65,31.64,31.64,31.60,31.64,31.62,31.63,31.63,31.63,31.63,31.63,31.65,31.64,31.65,31.64,31.65,31.64,31.64,31.63,31.65,31.64,31.60,31.61,31.63,31.63,31.61,31.62,31.61,31.61,31.61,31.63,31.63,31.64,31.63,31.63,31.64,31.63,31.64,31.65,31.65,31.64,31.64,31.63,31.64,31.64,31.63,31.63,31.61,31.63,31.61,31.63,31.64,31.66,31.64],[31.58,31.56,31.43,31.37,31.47,31.47,31.55,31.51,31.50,31.48,31.49,31.52,31.48,31.53,31.56,31.52,31.55,31.52,31.59,31.53,31.59,31.57,31.53,31.53,31.54,31.53,31.52,31.56,31.56,31.52,31.55,31.57,31.51,31.54,31.53,31.49,31.55,31.54,31.54,31.51,31.47,31.45,31.49,31.55,31.57,31.59,31.58,31.58,31.55,31.58,31.60,31.58,31.60,31.60,31.57,31.56,31.58,31.59,31.60,31.57,31.58,31.52,31.54,31.52,31.54,31.57,31.51,31.54,31.55,31.46,31.55,31.53,31.52,31.54,31.52,31.54,31.55,31.48,31.54,31.41,31.39,31.41,31.44,31.47,31.52,31.50,31.51,31.50,31.49,31.44,31.43,31.46,31.48,31.52,31.55,31.56,31.55,31.56,31.50,31.55,31.52,31.48,31.50,31.49,31.47,31.44,31.48,31.52,31.44,31.42,31.43,31.46,31.45,31.39,31.45,31.46,31.46,31.43,31.50,31.50,31.49,31.54,31.42,31.38,31.44,31.43,31.45,31.41,31.37,31.51,31.46,31.48,31.47,31.53,31.45,31.24,31.45,31.49,31.31,31.39,31.37,31.31,31.33,31.18,31.37,31.26,31.40,31.42,31.35,31.32,31.25,31.47,31.30,31.20,31.25,31.24,31.16,31.27,31.28,31.29,31.35,30.97,30.94,31.26,31.08,30.86,30.56,30.69,30.95,29.83,30.14,30.10,30.21,29.84,29.96,29.76,28.58,29.45,28.39,29.00,28.52,28.64,28.53,28.89,28.31,27.39,28.36,27.05,26.50,26.59,26.66,25.88,23.68,26.07,24.52,20.81,23.21,22.90,20.64,18.54,21.98,18.23,15.34,17.84,19.40,15.21,14.74,17.39,14.82,13.46,14.89,14.42,10.89,12.21,12.60,10.40,8.03,8.04,9.50,6.45,6.29,7.07,6.30,4.49,4.43,5.54,4.00,3.42,4.17,4.24,2.89,3.17,4.13,1.97,1.29,0.77,1.37,1.93,2.50,3.73,3.44,3.35,5.32,8.15,6.90,7.13,10.15,10.04,8.70,12.43,14.11,12.12,12.97,15.41,16.30,15.46,19.25,22.81,21.55,21.89,25.97,26.41,24.86,27.01,26.94,27.33,27.84,29.10,28.53,29.67,29.62,28.78,29.65,29.78,29.68,29.74,30.43,30.50,30.22,30.81,30.67,30.68,30.70,30.21,30.55,30.49,30.28,30.76,30.81,30.56,30.82,30.58,30.88,30.76,30.83,30.82,30.77,30.74,31.03,30.92,31.11,30.90,31.10,30.97,31.14,31.25,31.07,31.09,31.15,31.22,31.12,31.09,31.31,31.31,31.31,31.38,31.39,31.29,31.33,31.44,31.25,31.14,31.23,31.26,31.29,31.28,31.32,31.43,31.37,31.34,31.27,31.27,31.21,31.27,31.26,31.40,31.40,31.40,31.35,31.40,31.41,31.42,31.35,31.46,31.40,31.43,31.36,31.35,31.31,31.32,31.38,31.37,31.40,31.43,31.40,31.38,31.39,31.40,31.45,31.41,31.40,31.44,31.46,31.45,31.47,31.48,31.44,31.41,31.47,31.51,31.47,31.45,31.50,31.46,31.46,31.46,31.45,31.43,31.49,31.52,31.56,31.51,31.51,31.45,31.49,31.45,31.45,31.52,31.49,31.56,31.56,31.56,31.59,31.54,31.59,31.58,31.56,31.54,31.50,31.57,31.53,31.55,31.56,31.57,31.56,31.53,31.59,31.54,31.59,31.57,31.60,31.59,31.58,31.59,31.59,31.58,31.60,31.61,31.57,31.58,31.59,31.59,31.60,31.62,31.58,31.57,31.59,31.58,31.58,31.60,31.62,31.58,31.57,31.58,31.59,31.61,31.61,31.61,31.60,31.63,31.61,31.63,31.58,31.62,31.61,31.63,31.59,31.64,31.61,31.61,31.61,31.64,31.65,31.61,31.62,31.62,31.64,31.62,31.61,31.63,31.63,31.59,31.59,31.61,31.59,31.61,31.62,31.62,31.61,31.63,31.64,31.65,31.65,31.63,31.65,31.62,31.63,31.64,31.64,31.64,31.63,31.65,31.66,31.65,31.65,31.65,31.63,31.64,31.64,31.65,31.66,31.61,31.64,31.62,31.64,31.63,31.65,31.65,31.63,31.63,31.64,31.62,31.62,31.63,31.64,31.61,31.63,31.61,31.63,31.64,31.64,31.66,31.64,31.65,31.63,31.61,31.62,31.61,31.64,31.64,31.63,31.62,31.63,31.64,31.65,31.64,31.67,31.64,31.66,31.64,31.65,31.65,31.65,31.64,31.64,31.66,31.64,31.65,31.64,31.64,31.63,31.63,31.63,31.64,31.64,31.63,31.65,31.64,31.64,31.64,31.62,31.60,31.63,31.70,31.70,31.70,31.70,31.70,31.70,31.70,31.70,31.71,31.71,31.70,31.71,31.71,31.70,31.70,31.71,31.71,31.69,31.71,31.71,31.71,31.70,31.71,31.71,31.70,31.70,31.70,31.70,31.70,31.71,31.70,31.70,31.71,31.71,31.70,31.71,31.71,31.71,31.71,31.71,31.71,31.71,31.71,31.71,31.71,31.70,31.71,31.71,31.70,31.71,31.70,31.70,31.72,31.71,31.71,31.71,31.71,31.70,31.71,31.69,31.70,31.70,31.71,31.71,31.70,31.71,31.70,31.70,31.70,31.70,31.70,31.70,31.71,31.70,31.70,31.70,31.70,31.70,31.70,31.71,31.69,31.70,31.69,31.69,31.68,31.67,31.68,31.67,31.67,31.66,31.67,31.67,31.68,31.66,31.67,31.68,31.66,31.67,31.66,31.67,31.66,31.64,31.68,31.66,31.66,31.67,31.66,31.67,31.65,31.66,31.66,31.65,31.64,31.65,31.63,31.62,31.61,31.61,31.65,31.61,31.60,31.62,31.62,31.60,31.60,31.61,31.59,31.59,31.59,31.58,31.57,31.58,31.58,31.57,31.57,31.61,31.60,31.59,31.62,31.63,31.61,31.63,31.63,31.63,31.64,31.66,31.65,31.63,31.64,31.65,31.66,31.64,31.65,31.64,31.67,31.63,31.63,31.62,31.65,31.62,31.66,31.65,31.64,31.63,31.64,31.65,31.64,31.63,31.64,31.63,31.61,31.62,31.59,31.61,31.64,31.62,31.61,31.64,31.65,31.63,31.64,31.66,31.64,31.64,31.64,31.65,31.62,31.62,31.62,31.65,31.65,31.62,31.66,31.66,31.63,31.64,31.64,31.64,31.65,31.65,31.64,31.64,31.65,31.66,31.64,31.64,31.62,31.64,31.65,31.65,31.65,31.66,31.61,31.62,31.63,31.62,31.62,31.63,31.64,31.62,31.63,31.67,31.64,31.63,31.65,31.65,31.64,31.64,31.65,31.64,31.64,31.66,31.65,31.65,31.65,31.66,31.65,31.66,31.65,31.65,31.66,31.64,31.64,31.64,31.67,31.63,31.65,31.62,31.64,31.65,31.63,31.66,31.65,31.66,31.66,31.67,31.64,31.67,31.65,31.66,31.67,31.67,31.66,31.61,31.62,31.65,31.66,31.65,31.65,31.65,31.65,31.65,31.65,31.67,31.65,31.66,31.66,31.66,31.66,31.66,31.65,31.65,31.64,31.65,31.65,31.66,31.66,31.67,31.66,31.64,31.66,31.66,31.64,31.65,31.65,31.65,31.64,31.63,31.65,31.66,31.62,31.64,31.65,31.64,31.65,31.63,31.63,31.65,31.65,31.64,31.63,31.65,31.63,31.64,31.63,31.64,31.64,31.63,31.64,31.63,31.64,31.65,31.63,31.63,31.63,31.63,31.60,31.63,31.63,31.62,31.61,31.63,31.63,31.62,31.63,31.65,31.65,31.65,31.65,31.67,31.65,31.66,31.65,31.65,31.62,31.65,31.64,31.65,31.64,31.64,31.64,31.65,31.66,31.65,31.66,31.65,31.66,31.65,31.66,31.64,31.65,31.65,31.63,31.63,31.65,31.65,31.64,31.64,31.64,31.63,31.62,31.64,31.65,31.66,31.65,31.64,31.65,31.65,31.65,31.65,31.65,31.66,31.65,31.64,31.65,31.65,31.63,31.64,31.63,31.63,31.61,31.64,31.65,31.67,31.66],[31.59,31.57,31.52,31.39,31.47,31.48,31.56,31.53,31.49,31.49,31.49,31.50,31.53,31.53,31.59,31.54,31.56,31.54,31.59,31.54,31.61,31.58,31.55,31.55,31.53,31.54,31.52,31.57,31.57,31.53,31.56,31.56,31.53,31.56,31.56,31.53,31.56,31.55,31.55,31.52,31.49,31.46,31.53,31.56,31.58,31.59,31.59,31.58,31.58,31.58,31.61,31.58,31.61,31.61,31.58,31.58,31.59,31.59,31.61,31.58,31.59,31.54,31.58,31.56,31.56,31.54,31.54,31.54,31.55,31.51,31.57,31.56,31.52,31.55,31.54,31.55,31.53,31.51,31.54,31.47,31.46,31.50,31.50,31.52,31.54,31.53,31.54,31.53,31.52,31.51,31.50,31.51,31.52,31.53,31.56,31.56,31.56,31.58,31.51,31.55,31.54,31.52,31.51,31.49,31.47,31.48,31.52,31.52,31.46,31.46,31.45,31.49,31.49,31.45,31.47,31.49,31.50,31.45,31.51,31.54,31.53,31.53,31.45,31.42,31.44,31.44,31.50,31.41,31.46,31.55,31.47,31.47,31.49,31.55,31.48,31.30,31.48,31.52,31.38,31.45,31.43,31.38,31.41,31.40,31.43,31.40,31.45,31.43,31.36,31.43,31.34,31.50,31.35,31.24,31.37,31.31,31.16,31.39,31.32,31.18,31.21,31.00,31.02,31.14,30.98,30.89,30.49,30.41,30.73,29.93,29.88,29.41,30.21,29.66,29.03,29.66,29.04,29.07,27.73,28.61,29.13,28.54,28.19,28.70,28.48,27.25,26.58,27.93,27.46,26.18,26.63,26.55,24.60,24.72,25.41,24.10,22.79,22.06,23.09,18.72,19.80,19.50,18.52,17.99,17.52,16.07,14.00,16.27,14.32,15.15,14.85,14.62,11.74,10.70,12.54,9.95,8.19,8.41,8.95,7.32,6.54,6.93,6.14,5.18,4.41,5.54,4.21,4.36,4.55,4.18,3.01,3.50,4.89,2.45,1.98,1.03,0.77,1.15,2.05,2.80,2.69,3.79,5.32,6.53,6.67,7.71,9.57,10.08,8.83,11.03,13.54,13.19,12.65,14.84,17.06,14.38,17.71,20.95,21.64,21.58,24.37,25.96,25.68,26.24,27.09,27.87,28.17,29.61,29.33,30.27,30.31,29.78,30.11,30.45,30.73,30.02,31.05,30.75,30.23,30.87,30.76,30.91,30.80,30.40,30.92,30.91,30.80,31.06,31.18,30.94,31.17,31.16,31.09,31.04,31.09,31.10,31.02,30.91,31.08,30.95,31.03,30.87,31.25,30.97,31.15,31.19,31.09,31.12,31.15,31.30,31.15,31.29,31.26,31.30,31.32,31.39,31.42,31.35,31.34,31.43,31.28,31.25,31.23,31.31,31.33,31.33,31.33,31.45,31.41,31.37,31.32,31.32,31.23,31.35,31.27,31.40,31.44,31.42,31.35,31.43,31.45,31.46,31.37,31.48,31.42,31.46,31.37,31.42,31.29,31.38,31.40,31.41,31.42,31.49,31.39,31.40,31.43,31.40,31.48,31.43,31.45,31.46,31.46,31.45,31.50,31.45,31.44,31.44,31.47,31.52,31.47,31.45,31.49,31.47,31.44,31.47,31.43,31.41,31.51,31.54,31.56,31.51,31.51,31.45,31.49,31.46,31.46,31.49,31.49,31.54,31.55,31.57,31.59,31.55,31.56,31.55,31.55,31.54,31.50,31.54,31.54,31.56,31.56,31.58,31.54,31.54,31.56,31.54,31.58,31.57,31.58,31.58,31.57,31.59,31.58,31.58,31.60,31.60,31.58,31.58,31.58,31.59,31.59,31.62,31.59,31.57,31.58,31.59,31.58,31.59,31.61,31.59,31.58,31.58,31.60,31.63,31.61,31.61,31.61,31.62,31.59,31.64,31.59,31.62,31.61,31.62,31.60,31.65,31.61,31.62,31.60,31.65,31.63,31.62,31.63,31.62,31.63,31.62,31.61,31.62,31.61,31.59,31.59,31.61,31.59,31.61,31.61,31.62,31.61,31.63,31.63,31.64,31.64,31.63,31.63,31.62,31.63,31.62,31.64,31.64,31.63,31.64,31.65,31.65,31.65,31.63,31.64,31.64,31.64,31.63,31.65,31.61,31.62,31.61,31.64,31.64,31.65,31.64,31.62,31.63,31.63,31.61,31.62,31.64,31.64,31.60,31.63,31.61,31.63,31.61,31.63,31.66,31.62,31.64,31.63,31.61,31.61,31.60,31.63,31.63,31.63,31.62,31.62,31.63,31.64,31.64,31.66,31.64,31.66,31.64,31.65,31.65,31.65,31.62,31.64,31.66,31.63,31.64,31.65,31.65,31.62,31.62,31.63,31.63,31.64,31.63,31.64,31.64,31.63,31.63,31.62,31.61,31.61,31.70,31.70,31.69,31.69,31.70,31.70,31.70,31.70,31.70,31.71,31.70,31.70,31.72,31.70,31.70,31.70,31.71,31.69,31.70,31.71,31.70,31.70,31.70,31.70,31.70,31.69,31.70,31.69,31.70,31.70,31.70,31.69,31.70,31.71,31.70,31.71,31.70,31.71,31.71,31.71,31.71,31.70,31.70,31.71,31.71,31.69,31.71,31.71,31.70,31.71,31.71,31.70,31.72,31.71,31.71,31.71,31.71,31.71,31.70,31.69,31.70,31.70,31.71,31.71,31.70,31.71,31.70,31.70,31.69,31.70,31.69,31.69,31.70,31.70,31.70,31.70,31.70,31.70,31.70,31.70,31.70,31.70,31.69,31.68,31.68,31.67,31.68,31.67,31.67,31.66,31.67,31.67,31.68,31.67,31.67,31.68,31.66,31.67,31.65,31.66,31.66,31.65,31.69,31.66,31.67,31.67,31.66,31.66,31.65,31.66,31.67,31.65,31.65,31.66,31.64,31.63,31.61,31.62,31.65,31.62,31.61,31.64,31.62,31.61,31.61,31.62,31.59,31.59,31.60,31.59,31.57,31.58,31.60,31.57,31.58,31.61,31.60,31.59,31.63,31.64,31.62,31.63,31.64,31.64,31.64,31.65,31.65,31.64,31.64,31.65,31.66,31.64,31.65,31.64,31.67,31.65,31.64,31.62,31.65,31.63,31.67,31.65,31.64,31.64,31.65,31.66,31.64,31.66,31.65,31.63,31.63,31.63,31.60,31.62,31.65,31.62,31.62,31.65,31.66,31.63,31.65,31.67,31.65,31.64,31.65,31.65,31.63,31.63,31.63,31.65,31.66,31.64,31.67,31.66,31.63,31.64,31.65,31.64,31.66,31.66,31.64,31.64,31.66,31.67,31.64,31.64,31.63,31.65,31.65,31.66,31.65,31.66,31.64,31.64,31.63,31.63,31.63,31.64,31.64,31.63,31.64,31.67,31.64,31.64,31.66,31.66,31.65,31.64,31.66,31.65,31.64,31.65,31.66,31.65,31.65,31.66,31.66,31.67,31.65,31.65,31.65,31.64,31.65,31.64,31.67,31.62,31.66,31.62,31.65,31.65,31.64,31.66,31.65,31.67,31.67,31.66,31.64,31.67,31.65,31.65,31.65,31.66,31.65,31.61,31.61,31.62,31.66,31.63,31.64,31.64,31.64,31.65,31.64,31.67,31.64,31.66,31.65,31.66,31.65,31.66,31.65,31.65,31.64,31.65,31.65,31.65,31.65,31.66,31.65,31.64,31.65,31.66,31.64,31.65,31.65,31.65,31.63,31.63,31.64,31.65,31.63,31.64,31.65,31.63,31.65,31.64,31.63,31.65,31.64,31.64,31.63,31.65,31.63,31.65,31.64,31.64,31.64,31.64,31.65,31.63,31.64,31.65,31.63,31.62,31.62,31.61,31.61,31.63,31.61,31.61,31.61,31.63,31.63,31.61,31.63,31.65,31.64,31.64,31.65,31.66,31.65,31.65,31.65,31.65,31.61,31.65,31.63,31.65,31.64,31.64,31.64,31.65,31.66,31.64,31.66,31.65,31.65,31.65,31.65,31.64,31.65,31.65,31.62,31.63,31.64,31.65,31.62,31.63,31.63,31.63,31.62,31.64,31.65,31.66,31.65,31.65,31.65,31.65,31.65,31.65,31.65,31.66,31.65,31.64,31.65,31.65,31.64,31.64,31.63,31.64,31.62,31.65,31.65,31.67,31.67],[31.58,31.52,31.47,31.38,31.44,31.43,31.50,31.50,31.44,31.45,31.48,31.44,31.49,31.52,31.56,31.50,31.55,31.51,31.55,31.50,31.55,31.54,31.48,31.52,31.48,31.47,31.45,31.52,31.46,31.48,31.52,31.51,31.48,31.49,31.51,31.49,31.49,31.53,31.48,31.46,31.44,31.41,31.47,31.51,31.54,31.57,31.56,31.55,31.54,31.54,31.56,31.54,31.59,31.58,31.54,31.53,31.56,31.56,31.57,31.56,31.57,31.50,31.56,31.53,31.55,31.52,31.50,31.47,31.52,31.49,31.48,31.48,31.48,31.54,31.49,31.51,31.49,31.43,31.49,31.32,31.32,31.38,31.40,31.43,31.47,31.46,31.47,31.50,31.44,31.44,31.41,31.44,31.45,31.49,31.48,31.53,31.52,31.52,31.48,31.49,31.50,31.48,31.45,31.43,31.38,31.43,31.43,31.45,31.34,31.42,31.40,31.36,31.40,31.40,31.41,31.36,31.48,31.37,31.43,31.46,31.46,31.49,31.35,31.39,31.40,31.45,31.42,31.35,31.37,31.48,31.36,31.37,31.42,31.47,31.40,31.24,31.45,31.45,31.34,31.42,31.35,31.31,31.31,31.15,31.31,31.17,31.36,31.39,31.27,31.31,31.33,31.46,31.26,31.22,31.27,31.20,31.10,31.21,31.22,31.04,30.99,30.56,30.77,31.01,30.63,30.59,30.12,30.59,30.43,29.27,29.56,29.11,29.45,28.45,29.18,29.06,27.64,28.43,27.42,27.47,27.02,28.45,27.74,24.99,26.83,27.04,24.49,23.98,26.74,23.80,23.54,21.80,23.96,22.51,20.38,24.05,21.56,19.80,18.38,18.94,18.73,17.24,16.80,14.79,16.04,15.24,14.73,16.29,14.47,13.79,13.48,13.23,11.97,9.59,12.42,10.42,8.69,7.63,9.09,7.33,6.70,7.55,6.62,4.79,4.94,6.50,3.73,3.50,4.53,3.74,2.58,3.07,3.75,2.15,1.91,1.64,1.12,0.77,1.17,2.16,2.60,3.19,4.56,6.06,5.25,6.45,8.82,8.89,9.27,9.82,12.43,12.45,11.22,13.79,15.47,14.41,16.13,20.12,19.08,19.42,23.47,25.50,23.69,24.29,26.28,26.31,26.29,28.28,28.56,29.39,29.31,28.86,29.33,29.72,29.56,29.60,30.23,30.19,29.88,30.58,30.46,30.75,30.68,30.01,30.55,30.39,30.01,30.52,30.67,30.59,30.79,30.83,30.80,30.91,30.85,30.80,30.88,30.89,31.00,30.84,31.03,30.86,31.10,30.86,30.99,31.09,30.91,30.86,31.01,31.15,31.03,31.18,31.19,31.19,31.26,31.37,31.41,31.29,31.25,31.37,31.20,31.25,31.15,31.26,31.19,31.12,31.29,31.40,31.33,31.33,31.23,31.37,31.12,31.36,31.21,31.31,31.41,31.37,31.31,31.42,31.42,31.46,31.33,31.47,31.42,31.44,31.32,31.42,31.27,31.42,31.37,31.36,31.36,31.43,31.42,31.32,31.43,31.34,31.44,31.39,31.41,31.46,31.42,31.43,31.47,31.41,31.39,31.41,31.39,31.48,31.45,31.41,31.45,31.42,31.39,31.44,31.40,31.37,31.47,31.49,31.53,31.45,31.46,31.40,31.45,31.44,31.41,31.45,31.46,31.54,31.55,31.55,31.58,31.50,31.53,31.51,31.50,31.50,31.45,31.50,31.54,31.54,31.53,31.56,31.52,31.50,31.52,31.48,31.51,31.53,31.54,31.55,31.54,31.56,31.55,31.55,31.57,31.57,31.54,31.53,31.55,31.56,31.57,31.59,31.56,31.52,31.53,31.56,31.57,31.56,31.59,31.55,31.53,31.54,31.57,31.60,31.59,31.58,31.57,31.60,31.56,31.64,31.56,31.60,31.59,31.59,31.61,31.61,31.57,31.59,31.59,31.64,31.61,31.60,31.61,31.59,31.61,31.58,31.59,31.60,31.58,31.55,31.57,31.58,31.56,31.60,31.59,31.61,31.59,31.62,31.62,31.62,31.62,31.60,31.63,31.61,31.61,31.62,31.61,31.61,31.61,31.62,31.64,31.64,31.64,31.61,31.63,31.62,31.63,31.62,31.64,31.57,31.60,31.59,31.61,31.62,31.63,31.63,31.59,31.61,31.62,31.60,31.60,31.61,31.62,31.59,31.61,31.58,31.60,31.58,31.62,31.64,31.59,31.62,31.60,31.58,31.59,31.59,31.61,31.62,31.62,31.60,31.61,31.61,31.62,31.61,31.64,31.62,31.65,31.64,31.64,31.64,31.64,31.61,31.61,31.64,31.62,31.64,31.63,31.62,31.60,31.60,31.60,31.61,31.62,31.62,31.64,31.62,31.61,31.60,31.59,31.58,31.57,31.69,31.69,31.68,31.67,31.69,31.69,31.68,31.68,31.68,31.70,31.68,31.68,31.71,31.68,31.68,31.69,31.70,31.66,31.68,31.70,31.68,31.68,31.69,31.69,31.68,31.69,31.69,31.67,31.69,31.67,31.67,31.65,31.68,31.69,31.67,31.69,31.70,31.69,31.70,31.69,31.69,31.67,31.69,31.69,31.69,31.66,31.69,31.69,31.67,31.70,31.69,31.69,31.71,31.70,31.70,31.71,31.70,31.70,31.70,31.68,31.70,31.68,31.70,31.70,31.69,31.70,31.69,31.68,31.68,31.69,31.67,31.67,31.69,31.68,31.68,31.68,31.69,31.68,31.69,31.68,31.69,31.68,31.69,31.66,31.66,31.65,31.68,31.67,31.67,31.67,31.66,31.67,31.67,31.66,31.66,31.68,31.66,31.66,31.64,31.66,31.65,31.64,31.68,31.66,31.66,31.67,31.66,31.67,31.65,31.66,31.66,31.65,31.65,31.65,31.63,31.62,31.61,31.63,31.65,31.61,31.62,31.64,31.62,31.61,31.61,31.63,31.60,31.59,31.60,31.58,31.57,31.58,31.59,31.57,31.58,31.62,31.60,31.60,31.63,31.64,31.62,31.64,31.64,31.64,31.65,31.66,31.65,31.64,31.65,31.64,31.66,31.65,31.65,31.65,31.67,31.64,31.64,31.64,31.65,31.64,31.67,31.66,31.64,31.64,31.65,31.65,31.64,31.65,31.65,31.64,31.63,31.64,31.61,31.63,31.65,31.63,31.62,31.65,31.65,31.63,31.65,31.66,31.65,31.64,31.65,31.63,31.62,31.63,31.63,31.66,31.65,31.63,31.65,31.65,31.63,31.65,31.64,31.64,31.65,31.66,31.65,31.64,31.65,31.66,31.65,31.64,31.63,31.65,31.64,31.65,31.65,31.66,31.64,31.63,31.63,31.63,31.64,31.64,31.65,31.64,31.65,31.67,31.65,31.65,31.66,31.66,31.65,31.65,31.66,31.64,31.64,31.65,31.65,31.65,31.65,31.66,31.66,31.66,31.65,31.66,31.66,31.64,31.64,31.64,31.66,31.61,31.64,31.61,31.65,31.65,31.64,31.66,31.65,31.67,31.66,31.66,31.64,31.66,31.64,31.65,31.64,31.66,31.65,31.60,31.61,31.64,31.65,31.63,31.64,31.64,31.65,31.64,31.64,31.66,31.64,31.65,31.65,31.66,31.65,31.66,31.64,31.65,31.63,31.65,31.65,31.65,31.65,31.67,31.64,31.64,31.65,31.66,31.64,31.65,31.65,31.65,31.63,31.64,31.63,31.66,31.63,31.63,31.63,31.62,31.65,31.64,31.62,31.63,31.65,31.63,31.62,31.65,31.63,31.65,31.64,31.64,31.65,31.64,31.65,31.63,31.64,31.65,31.63,31.63,31.62,31.60,31.60,31.64,31.62,31.62,31.63,31.63,31.64,31.62,31.63,31.65,31.65,31.65,31.64,31.65,31.65,31.65,31.65,31.65,31.63,31.65,31.63,31.65,31.64,31.64,31.64,31.65,31.65,31.64,31.66,31.64,31.65,31.65,31.64,31.63,31.65,31.65,31.61,31.62,31.64,31.64,31.63,31.64,31.62,31.63,31.62,31.64,31.65,31.66,31.65,31.65,31.66,31.64,31.65,31.66,31.66,31.66,31.65,31.65,31.65,31.65,31.64,31.64,31.63,31.63,31.61,31.63,31.65,31.66,31.65],[31.59,31.58,31.50,31.44,31.52,31.52,31.56,31.55,31.54,31.54,31.55,31.53,31.55,31.56,31.59,31.56,31.57,31.56,31.60,31.57,31.60,31.59,31.53,31.57,31.55,31.55,31.53,31.57,31.54,31.51,31.56,31.55,31.53,31.54,31.55,31.55,31.57,31.58,31.58,31.55,31.51,31.53,31.53,31.57,31.57,31.59,31.58,31.58,31.58,31.58,31.61,31.58,31.61,31.60,31.58,31.58,31.59,31.58,31.62,31.60,31.60,31.55,31.58,31.58,31.58,31.57,31.55,31.56,31.58,31.54,31.56,31.56,31.55,31.58,31.55,31.57,31.56,31.51,31.55,31.42,31.43,31.45,31.47,31.50,31.53,31.52,31.52,31.52,31.50,31.45,31.43,31.47,31.50,31.53,31.56,31.55,31.57,31.56,31.52,31.56,31.54,31.49,31.53,31.51,31.49,31.48,31.54,31.52,31.44,31.48,31.50,31.47,31.46,31.48,31.51,31.46,31.48,31.48,31.53,31.52,31.53,31.56,31.45,31.45,31.49,31.44,31.50,31.42,31.45,31.53,31.50,31.53,31.48,31.55,31.49,31.37,31.52,31.53,31.45,31.47,31.43,31.41,31.38,31.30,31.38,31.35,31.48,31.45,31.39,31.42,31.34,31.52,31.35,31.28,31.32,31.24,31.26,31.34,31.32,31.33,31.27,30.92,30.96,31.20,31.00,30.94,30.34,30.80,30.74,29.62,30.15,29.75,30.22,29.14,29.34,29.94,28.46,29.08,28.41,28.96,28.45,28.45,29.32,28.99,28.53,28.28,28.55,27.56,27.41,28.53,27.60,26.59,26.44,27.29,26.11,24.46,26.18,25.09,22.18,21.64,23.97,21.79,18.40,20.57,22.29,17.36,17.39,19.20,18.44,15.64,17.75,17.36,13.15,13.10,16.34,11.86,10.21,10.60,12.12,8.37,8.37,9.71,7.27,6.13,6.21,7.23,4.68,4.33,5.05,5.39,3.10,3.67,4.55,2.84,2.74,2.93,1.92,1.23,0.77,1.37,2.01,2.85,4.68,5.83,4.57,5.60,9.11,9.77,7.73,10.66,12.99,12.13,13.01,15.05,16.68,14.37,16.75,18.75,20.25,18.53,23.27,25.30,24.41,24.98,25.96,27.43,27.92,28.67,29.03,30.16,29.53,29.47,29.74,30.04,30.22,30.05,30.64,30.68,30.40,30.87,30.80,30.90,30.90,30.51,30.75,30.74,30.43,30.80,30.92,30.80,30.90,30.82,31.02,30.89,30.90,30.95,30.95,30.99,31.15,31.01,31.11,30.96,31.16,31.09,31.14,31.28,31.07,31.05,31.16,31.21,31.13,31.15,31.28,31.30,31.33,31.38,31.39,31.29,31.33,31.42,31.24,31.15,31.19,31.24,31.29,31.25,31.33,31.41,31.37,31.33,31.23,31.28,31.14,31.30,31.23,31.38,31.42,31.42,31.35,31.40,31.42,31.44,31.36,31.46,31.42,31.43,31.33,31.36,31.28,31.27,31.35,31.34,31.37,31.39,31.36,31.34,31.40,31.38,31.44,31.41,31.41,31.42,31.43,31.46,31.47,31.41,31.42,31.37,31.47,31.50,31.46,31.45,31.46,31.40,31.42,31.40,31.41,31.37,31.49,31.50,31.54,31.51,31.46,31.38,31.43,31.37,31.42,31.44,31.48,31.52,31.55,31.56,31.57,31.51,31.56,31.49,31.51,31.47,31.45,31.52,31.51,31.54,31.54,31.57,31.52,31.51,31.51,31.48,31.52,31.52,31.55,31.55,31.55,31.57,31.56,31.54,31.57,31.58,31.53,31.53,31.54,31.57,31.59,31.60,31.55,31.54,31.55,31.55,31.56,31.55,31.59,31.56,31.54,31.57,31.58,31.60,31.60,31.57,31.58,31.59,31.59,31.63,31.56,31.60,31.60,31.59,31.57,31.64,31.61,31.59,31.57,31.64,31.62,31.60,31.61,31.58,31.61,31.58,31.60,31.61,31.58,31.55,31.57,31.60,31.56,31.60,31.59,31.61,31.59,31.63,31.63,31.64,31.62,31.62,31.64,31.62,31.63,31.61,31.63,31.63,31.63,31.64,31.66,31.65,31.65,31.61,31.64,31.60,31.61,31.63,31.63,31.59,31.61,31.60,31.63,31.63,31.65,31.65,31.62,31.63,31.64,31.62,31.62,31.63,31.64,31.60,31.63,31.61,31.62,31.61,31.61,31.63,31.61,31.64,31.62,31.61,31.61,31.60,31.62,31.63,31.63,31.61,31.62,31.63,31.64,31.62,31.65,31.63,31.65,31.65,31.66,31.63,31.64,31.59,31.63,31.65,31.63,31.64,31.64,31.63,31.63,31.63,31.62,31.62,31.63,31.63,31.63,31.63,31.62,31.61,31.60,31.58,31.59,31.70,31.70,31.70,31.69,31.70,31.70,31.70,31.70,31.70,31.71,31.70,31.70,31.71,31.70,31.70,31.70,31.71,31.68,31.70,31.71,31.70,31.70,31.71,31.71,31.70,31.70,31.70,31.69,31.70,31.71,31.70,31.70,31.70,31.71,31.70,31.70,31.70,31.71,31.70,31.71,31.71,31.70,31.70,31.70,31.70,31.68,31.71,31.70,31.69,31.71,31.70,31.70,31.71,31.71,31.71,31.71,31.71,31.70,31.70,31.69,31.70,31.69,31.71,31.71,31.71,31.71,31.71,31.70,31.70,31.70,31.70,31.70,31.71,31.70,31.70,31.70,31.70,31.70,31.70,31.71,31.71,31.70,31.71,31.69,31.68,31.68,31.68,31.67,31.66,31.66,31.66,31.67,31.68,31.65,31.67,31.67,31.65,31.66,31.65,31.67,31.67,31.65,31.68,31.67,31.67,31.67,31.66,31.67,31.65,31.66,31.66,31.64,31.64,31.64,31.63,31.61,31.61,31.61,31.64,31.61,31.60,31.63,31.62,31.61,31.61,31.62,31.59,31.60,31.60,31.59,31.58,31.59,31.59,31.59,31.58,31.61,31.60,31.60,31.62,31.63,31.62,31.63,31.63,31.63,31.64,31.65,31.64,31.64,31.64,31.65,31.65,31.64,31.64,31.64,31.65,31.63,31.63,31.62,31.63,31.62,31.66,31.64,31.64,31.63,31.63,31.65,31.64,31.63,31.64,31.64,31.62,31.63,31.61,31.62,31.64,31.63,31.62,31.64,31.66,31.63,31.64,31.66,31.64,31.64,31.64,31.64,31.62,31.63,31.62,31.65,31.65,31.63,31.66,31.64,31.62,31.63,31.64,31.64,31.65,31.65,31.65,31.64,31.65,31.66,31.64,31.64,31.62,31.63,31.63,31.65,31.65,31.66,31.61,31.62,31.62,31.63,31.63,31.63,31.65,31.63,31.63,31.66,31.65,31.63,31.65,31.65,31.64,31.64,31.66,31.64,31.64,31.65,31.66,31.65,31.65,31.66,31.66,31.66,31.65,31.65,31.65,31.64,31.64,31.64,31.65,31.62,31.63,31.62,31.64,31.65,31.63,31.65,31.65,31.66,31.66,31.65,31.63,31.66,31.63,31.65,31.64,31.66,31.65,31.60,31.61,31.63,31.65,31.62,31.64,31.63,31.65,31.64,31.64,31.66,31.64,31.64,31.65,31.65,31.65,31.66,31.64,31.64,31.64,31.65,31.65,31.64,31.65,31.66,31.65,31.64,31.65,31.66,31.63,31.65,31.65,31.65,31.63,31.63,31.64,31.65,31.63,31.63,31.63,31.62,31.65,31.62,31.62,31.63,31.63,31.62,31.63,31.64,31.63,31.64,31.64,31.64,31.64,31.63,31.64,31.63,31.64,31.65,31.63,31.62,31.62,31.61,31.60,31.62,31.63,31.61,31.61,31.63,31.62,31.61,31.62,31.64,31.63,31.63,31.64,31.65,31.64,31.65,31.64,31.64,31.60,31.65,31.63,31.64,31.64,31.64,31.64,31.64,31.65,31.64,31.65,31.64,31.65,31.64,31.64,31.64,31.65,31.65,31.62,31.62,31.64,31.65,31.62,31.63,31.63,31.63,31.62,31.64,31.64,31.65,31.64,31.65,31.65,31.64,31.65,31.65,31.65,31.66,31.65,31.64,31.65,31.65,31.63,31.63,31.62,31.63,31.61,31.62,31.63,31.66,31.65],[31.62,31.63,31.59,31.51,31.58,31.58,31.61,31.60,31.57,31.57,31.57,31.59,31.58,31.61,31.63,31.60,31.62,31.60,31.64,31.61,31.63,31.62,31.61,31.60,31.59,31.59,31.58,31.61,31.61,31.58,31.61,31.60,31.59,31.61,31.60,31.59,31.62,31.63,31.62,31.61,31.57,31.54,31.58,31.61,31.64,31.63,31.64,31.63,31.62,31.62,31.64,31.61,31.64,31.64,31.60,31.61,31.63,31.62,31.64,31.63,31.64,31.59,31.62,31.59,31.62,31.62,31.59,31.60,31.62,31.56,31.61,31.59,31.59,31.61,31.59,31.61,31.60,31.59,31.60,31.54,31.54,31.56,31.56,31.58,31.58,31.58,31.58,31.57,31.56,31.53,31.52,31.56,31.54,31.57,31.60,31.59,31.60,31.62,31.56,31.60,31.58,31.57,31.58,31.56,31.55,31.57,31.60,31.59,31.57,31.56,31.57,31.58,31.58,31.55,31.57,31.58,31.58,31.55,31.60,31.61,31.60,31.60,31.56,31.53,31.51,31.53,31.57,31.53,31.56,31.62,31.57,31.58,31.55,31.61,31.52,31.47,31.56,31.61,31.52,31.50,31.45,31.50,31.47,31.46,31.50,31.44,31.54,31.51,31.49,31.55,31.41,31.56,31.49,31.39,31.41,31.39,31.37,31.45,31.50,31.46,31.52,31.37,31.38,31.46,31.35,31.31,31.10,31.23,31.34,30.94,31.09,30.96,31.00,30.80,30.86,30.76,30.36,30.66,29.96,30.22,30.22,30.30,29.90,30.66,30.12,29.22,29.39,29.36,29.44,28.69,29.50,28.63,27.72,28.05,28.39,27.36,26.73,27.08,26.27,24.31,25.94,24.82,23.09,24.06,26.28,22.15,20.78,22.90,20.84,18.64,20.26,20.23,17.85,16.62,17.46,16.30,14.18,13.24,13.37,11.57,9.77,11.17,10.01,6.95,7.12,8.16,6.56,5.82,6.63,6.67,4.80,5.04,5.23,4.72,4.14,3.90,3.21,2.08,1.05,0.76,1.44,2.42,3.58,5.11,5.24,6.16,8.59,10.79,9.44,10.17,13.26,12.06,12.10,14.55,15.26,13.55,15.95,18.72,18.88,19.85,21.92,23.48,24.03,23.90,25.45,26.81,27.22,28.86,28.89,29.80,30.04,29.23,29.92,30.14,30.50,30.07,30.72,30.73,30.28,31.01,30.83,30.95,31.02,30.36,30.86,30.73,30.61,30.98,31.02,30.81,30.98,30.93,31.05,30.98,31.06,31.05,31.02,31.12,31.10,31.04,31.13,31.04,31.32,31.12,31.19,31.24,31.06,31.17,31.18,31.33,31.19,31.30,31.32,31.33,31.36,31.39,31.41,31.36,31.35,31.46,31.32,31.28,31.25,31.32,31.36,31.33,31.36,31.44,31.38,31.36,31.34,31.38,31.26,31.40,31.31,31.40,31.45,31.41,31.36,31.41,31.44,31.46,31.41,31.48,31.44,31.45,31.39,31.42,31.38,31.40,31.45,31.42,31.43,31.48,31.45,31.38,31.45,31.39,31.47,31.44,31.46,31.48,31.47,31.47,31.49,31.49,31.46,31.47,31.48,31.53,31.50,31.49,31.51,31.49,31.46,31.49,31.45,31.48,31.52,31.53,31.58,31.54,31.55,31.49,31.51,31.47,31.48,31.54,31.51,31.57,31.55,31.57,31.60,31.57,31.61,31.56,31.57,31.57,31.53,31.57,31.57,31.57,31.59,31.59,31.57,31.57,31.59,31.56,31.60,31.59,31.61,31.61,31.59,31.60,31.61,31.60,31.62,31.62,31.59,31.60,31.60,31.61,31.61,31.62,31.59,31.58,31.59,31.60,31.60,31.61,31.62,31.60,31.59,31.59,31.61,31.63,31.63,31.62,31.61,31.63,31.61,31.65,31.60,31.63,31.62,31.63,31.61,31.66,31.63,31.63,31.62,31.66,31.65,31.63,31.63,31.62,31.63,31.63,31.62,31.63,31.63,31.60,31.60,31.62,31.60,31.62,31.62,31.63,31.61,31.64,31.63,31.64,31.64,31.63,31.64,31.62,31.63,31.64,31.63,31.64,31.63,31.64,31.66,31.65,31.65,31.64,31.64,31.64,31.64,31.64,31.66,31.62,31.63,31.62,31.64,31.64,31.65,31.65,31.62,31.63,31.64,31.62,31.62,31.64,31.64,31.61,31.64,31.62,31.63,31.61,31.64,31.66,31.62,31.65,31.63,31.61,31.61,31.61,31.63,31.64,31.63,31.62,31.63,31.64,31.65,31.64,31.66,31.64,31.66,31.65,31.66,31.66,31.66,31.65,31.64,31.66,31.64,31.65,31.64,31.64,31.63,31.63,31.63,31.63,31.64,31.63,31.65,31.64,31.64,31.63,31.63,31.61,31.62,31.70,31.71,31.70,31.70,31.70,31.70,31.70,31.70,31.71,31.71,31.70,31.71,31.71,31.70,31.70,31.71,31.71,31.69,31.71,31.71,31.71,31.70,31.71,31.71,31.70,31.70,31.71,31.70,31.71,31.71,31.70,31.70,31.71,31.71,31.71,31.71,31.71,31.71,31.71,31.71,31.71,31.71,31.70,31.71,31.71,31.69,31.71,31.70,31.70,31.70,31.70,31.71,31.71,31.71,31.71,31.71,31.71,31.71,31.71,31.69,31.71,31.70,31.72,31.71,31.71,31.71,31.71,31.70,31.70,31.70,31.70,31.70,31.71,31.71,31.71,31.71,31.71,31.71,31.70,31.71,31.71,31.71,31.71,31.69,31.69,31.68,31.68,31.67,31.67,31.66,31.67,31.67,31.69,31.67,31.68,31.68,31.67,31.67,31.66,31.67,31.68,31.66,31.69,31.68,31.68,31.67,31.67,31.67,31.66,31.67,31.67,31.66,31.66,31.66,31.64,31.63,31.62,31.62,31.65,31.62,31.62,31.64,31.63,31.61,31.62,31.63,31.60,31.60,31.61,31.60,31.58,31.60,31.60,31.58,31.58,31.62,31.61,31.60,31.63,31.64,31.63,31.64,31.64,31.64,31.65,31.66,31.65,31.64,31.64,31.64,31.66,31.65,31.65,31.64,31.67,31.64,31.62,31.62,31.65,31.63,31.67,31.66,31.64,31.64,31.64,31.66,31.65,31.65,31.65,31.64,31.63,31.63,31.60,31.62,31.64,31.63,31.61,31.65,31.66,31.63,31.65,31.66,31.65,31.64,31.66,31.65,31.64,31.64,31.64,31.66,31.66,31.64,31.67,31.67,31.64,31.64,31.65,31.64,31.66,31.66,31.65,31.65,31.66,31.66,31.65,31.65,31.63,31.65,31.65,31.66,31.66,31.67,31.64,31.64,31.64,31.64,31.63,31.64,31.65,31.63,31.64,31.67,31.65,31.63,31.65,31.66,31.65,31.64,31.66,31.65,31.65,31.66,31.66,31.66,31.66,31.66,31.66,31.67,31.65,31.66,31.66,31.65,31.65,31.65,31.67,31.63,31.65,31.63,31.64,31.65,31.64,31.67,31.66,31.67,31.68,31.67,31.64,31.67,31.65,31.66,31.66,31.67,31.65,31.62,31.62,31.63,31.67,31.63,31.63,31.65,31.65,31.65,31.65,31.67,31.65,31.66,31.66,31.67,31.66,31.67,31.65,31.65,31.65,31.66,31.66,31.66,31.66,31.67,31.66,31.64,31.66,31.67,31.64,31.66,31.66,31.66,31.64,31.63,31.65,31.66,31.63,31.65,31.66,31.64,31.66,31.64,31.64,31.65,31.64,31.64,31.64,31.65,31.63,31.65,31.64,31.64,31.64,31.63,31.65,31.64,31.65,31.65,31.63,31.63,31.63,31.61,31.61,31.63,31.63,31.62,31.62,31.64,31.63,31.62,31.64,31.66,31.65,31.64,31.65,31.67,31.65,31.66,31.65,31.66,31.61,31.66,31.64,31.65,31.64,31.65,31.65,31.65,31.67,31.65,31.66,31.65,31.66,31.65,31.66,31.65,31.66,31.65,31.63,31.64,31.65,31.65,31.63,31.64,31.64,31.64,31.63,31.65,31.65,31.66,31.65,31.65,31.65,31.65,31.66,31.66,31.66,31.67,31.65,31.65,31.66,31.65,31.64,31.65,31.64,31.64,31.62,31.65,31.65,31.68,31.66],[31.63,31.62,31.59,31.52,31.56,31.56,31.60,31.59,31.55,31.55,31.55,31.53,31.56,31.60,31.64,31.58,31.61,31.58,31.62,31.59,31.62,31.62,31.60,31.61,31.60,31.58,31.56,31.61,31.58,31.57,31.60,31.61,31.57,31.59,31.59,31.58,31.59,31.61,31.58,31.59,31.54,31.50,31.55,31.60,31.61,31.63,31.62,31.62,31.61,31.62,31.63,31.61,31.64,31.64,31.61,31.61,31.62,31.62,31.63,31.63,31.63,31.57,31.61,31.60,31.63,31.58,31.57,31.55,31.61,31.56,31.58,31.57,31.57,31.60,31.59,31.59,31.57,31.58,31.59,31.53,31.53,31.56,31.55,31.57,31.57,31.58,31.58,31.57,31.56,31.55,31.55,31.58,31.55,31.58,31.59,31.60,31.59,31.61,31.57,31.60,31.58,31.58,31.57,31.56,31.54,31.56,31.60,31.59,31.56,31.57,31.55,31.57,31.58,31.56,31.57,31.57,31.59,31.54,31.59,31.61,31.59,31.59,31.52,31.54,31.51,31.49,31.56,31.48,31.55,31.60,31.56,31.54,31.54,31.60,31.51,31.43,31.57,31.57,31.49,31.47,31.43,31.45,31.39,31.39,31.47,31.39,31.52,31.49,31.42,31.50,31.41,31.53,31.41,31.40,31.39,31.34,31.32,31.46,31.48,31.30,31.39,31.14,31.27,31.37,31.23,31.23,30.78,31.05,31.17,30.92,30.81,30.32,30.74,30.64,30.28,30.40,30.52,30.37,28.82,29.65,29.96,29.68,29.27,29.10,30.32,28.58,27.90,28.50,29.15,27.25,27.36,29.33,27.06,26.49,25.98,28.04,25.51,24.13,26.58,24.76,24.36,22.77,24.48,23.36,22.76,21.71,22.43,21.93,18.77,19.12,20.23,18.70,16.07,15.94,18.59,14.92,14.21,12.72,13.98,9.79,9.52,11.25,9.76,6.92,7.31,7.75,6.38,6.04,5.99,6.64,4.59,4.59,5.44,3.93,3.47,3.19,2.83,2.29,1.81,1.07,0.77,1.22,2.67,2.84,3.67,5.86,8.03,9.57,8.90,9.55,12.75,12.27,10.56,13.15,14.55,14.20,14.80,17.36,16.61,17.64,21.38,23.68,22.36,24.29,25.69,26.45,25.93,28.29,28.40,29.63,29.66,28.63,29.75,30.05,30.43,29.74,30.97,30.84,30.14,30.93,30.76,30.92,31.02,30.18,31.12,30.78,30.79,31.13,31.25,30.82,31.17,31.05,30.99,31.09,31.04,30.90,31.05,31.14,31.05,30.95,31.02,30.88,31.28,31.00,31.07,31.07,30.94,30.95,31.06,31.28,31.12,31.34,31.22,31.27,31.27,31.35,31.39,31.34,31.32,31.38,31.32,31.32,31.21,31.34,31.27,31.24,31.27,31.36,31.30,31.32,31.27,31.39,31.21,31.42,31.26,31.33,31.42,31.38,31.28,31.43,31.43,31.46,31.38,31.47,31.42,31.45,31.35,31.43,31.36,31.43,31.41,31.36,31.38,31.45,31.43,31.34,31.46,31.36,31.45,31.40,31.45,31.48,31.43,31.42,31.49,31.46,31.40,31.49,31.41,31.48,31.43,31.44,31.45,31.49,31.41,31.48,31.41,31.43,31.49,31.51,31.54,31.48,31.50,31.44,31.47,31.43,31.42,31.48,31.47,31.53,31.54,31.55,31.57,31.52,31.54,31.54,31.52,31.55,31.49,31.51,31.55,31.55,31.56,31.57,31.54,31.51,31.53,31.52,31.56,31.58,31.56,31.57,31.54,31.57,31.55,31.56,31.59,31.59,31.56,31.55,31.56,31.56,31.56,31.58,31.55,31.55,31.55,31.58,31.56,31.56,31.59,31.56,31.54,31.55,31.57,31.59,31.59,31.58,31.58,31.60,31.57,31.63,31.57,31.60,31.58,31.59,31.58,31.61,31.57,31.58,31.58,31.64,31.60,31.59,31.61,31.59,31.59,31.58,31.59,31.59,31.58,31.53,31.56,31.57,31.55,31.58,31.58,31.60,31.58,31.60,31.61,31.61,31.61,31.60,31.62,31.60,31.61,31.61,31.61,31.61,31.62,31.60,31.63,31.63,31.63,31.61,31.62,31.61,31.62,31.61,31.62,31.56,31.59,31.58,31.61,31.61,31.62,31.63,31.59,31.60,31.61,31.58,31.59,31.60,31.61,31.58,31.60,31.57,31.59,31.56,31.61,31.64,31.57,31.62,31.59,31.57,31.57,31.59,31.61,31.61,31.61,31.59,31.60,31.60,31.62,31.60,31.63,31.61,31.64,31.63,31.64,31.64,31.63,31.61,31.61,31.63,31.61,31.62,31.61,31.61,31.59,31.58,31.59,31.59,31.61,31.60,31.63,31.61,31.60,31.60,31.58,31.57,31.56,31.69,31.69,31.68,31.68,31.69,31.69,31.69,31.69,31.70,31.70,31.70,31.69,31.71,31.69,31.69,31.70,31.71,31.68,31.70,31.71,31.70,31.69,31.70,31.70,31.68,31.69,31.69,31.67,31.69,31.69,31.69,31.69,31.71,31.71,31.69,31.70,31.71,31.70,31.71,31.70,31.70,31.69,31.70,31.70,31.70,31.68,31.70,31.69,31.68,31.70,31.70,31.69,31.71,31.70,31.70,31.71,31.70,31.70,31.70,31.69,31.70,31.69,31.71,31.70,31.70,31.70,31.69,31.69,31.68,31.69,31.68,31.67,31.69,31.69,31.69,31.69,31.70,31.70,31.69,31.69,31.69,31.69,31.68,31.65,31.66,31.66,31.68,31.67,31.67,31.67,31.67,31.67,31.68,31.67,31.67,31.68,31.66,31.67,31.65,31.66,31.65,31.64,31.69,31.66,31.66,31.67,31.67,31.67,31.66,31.66,31.66,31.65,31.65,31.66,31.64,31.62,31.61,31.62,31.65,31.61,31.63,31.64,31.62,31.62,31.62,31.63,31.60,31.60,31.61,31.60,31.59,31.61,31.60,31.59,31.59,31.62,31.62,31.60,31.64,31.64,31.62,31.64,31.65,31.65,31.64,31.66,31.64,31.65,31.64,31.65,31.66,31.65,31.64,31.63,31.66,31.64,31.62,31.62,31.65,31.63,31.66,31.65,31.63,31.64,31.65,31.65,31.64,31.65,31.65,31.64,31.64,31.65,31.61,31.64,31.65,31.63,31.62,31.65,31.66,31.63,31.65,31.67,31.65,31.64,31.65,31.63,31.63,31.64,31.64,31.66,31.65,31.64,31.67,31.66,31.63,31.65,31.64,31.64,31.66,31.66,31.65,31.65,31.65,31.66,31.64,31.64,31.63,31.65,31.65,31.66,31.66,31.66,31.64,31.64,31.64,31.64,31.64,31.65,31.65,31.64,31.65,31.68,31.65,31.65,31.66,31.66,31.64,31.64,31.66,31.65,31.64,31.65,31.65,31.66,31.65,31.66,31.66,31.67,31.65,31.66,31.66,31.64,31.64,31.64,31.66,31.62,31.64,31.63,31.65,31.65,31.64,31.66,31.66,31.67,31.67,31.66,31.65,31.66,31.65,31.65,31.65,31.66,31.65,31.61,31.63,31.65,31.65,31.65,31.65,31.65,31.65,31.65,31.64,31.67,31.65,31.66,31.65,31.66,31.65,31.66,31.65,31.64,31.64,31.65,31.65,31.65,31.66,31.66,31.65,31.65,31.65,31.66,31.64,31.65,31.65,31.65,31.63,31.63,31.64,31.66,31.63,31.64,31.64,31.63,31.65,31.64,31.64,31.64,31.65,31.64,31.63,31.66,31.63,31.65,31.65,31.64,31.65,31.64,31.65,31.63,31.65,31.65,31.63,31.64,31.63,31.61,31.62,31.65,31.64,31.64,31.63,31.63,31.64,31.62,31.64,31.66,31.65,31.66,31.64,31.66,31.65,31.65,31.65,31.65,31.63,31.66,31.64,31.65,31.64,31.64,31.64,31.65,31.66,31.64,31.66,31.65,31.65,31.65,31.65,31.65,31.65,31.65,31.62,31.63,31.64,31.65,31.64,31.64,31.64,31.64,31.62,31.65,31.65,31.66,31.65,31.65,31.66,31.66,31.65,31.66,31.66,31.66,31.66,31.65,31.65,31.66,31.64,31.64,31.63,31.64,31.62,31.64,31.65,31.67,31.66],[31.61,31.60,31.54,31.46,31.52,31.52,31.57,31.56,31.53,31.53,31.51,31.51,31.52,31.56,31.61,31.55,31.57,31.54,31.59,31.56,31.60,31.59,31.54,31.58,31.57,31.55,31.52,31.57,31.53,31.53,31.57,31.57,31.53,31.54,31.55,31.52,31.56,31.58,31.55,31.53,31.48,31.44,31.50,31.55,31.54,31.60,31.59,31.56,31.57,31.58,31.60,31.57,31.61,31.60,31.58,31.58,31.58,31.59,31.60,31.58,31.58,31.53,31.58,31.55,31.59,31.55,31.54,31.50,31.58,31.50,31.56,31.53,31.52,31.58,31.55,31.57,31.55,31.51,31.55,31.44,31.45,31.47,31.49,31.50,31.53,31.54,31.54,31.54,31.51,31.48,31.47,31.51,31.51,31.55,31.57,31.58,31.58,31.59,31.55,31.58,31.55,31.54,31.56,31.53,31.50,31.53,31.56,31.56,31.47,31.53,31.52,31.50,31.50,31.49,31.53,31.46,31.54,31.49,31.53,31.54,31.53,31.58,31.46,31.46,31.48,31.47,31.49,31.42,31.47,31.54,31.49,31.48,31.51,31.56,31.49,31.32,31.51,31.52,31.45,31.47,31.43,31.43,31.35,31.24,31.43,31.26,31.49,31.50,31.39,31.46,31.39,31.54,31.40,31.31,31.38,31.28,31.17,31.38,31.42,31.34,31.23,31.08,31.16,31.18,31.11,31.21,30.60,30.82,31.07,29.96,30.29,30.51,30.86,29.03,29.84,30.35,29.13,29.55,29.25,29.82,29.08,29.20,29.63,28.72,29.07,29.45,28.31,28.20,28.48,28.49,27.62,27.19,28.16,26.98,26.39,25.96,27.40,25.28,23.32,25.45,25.32,23.67,21.40,23.88,25.20,19.89,20.60,23.51,20.34,18.02,20.37,20.00,16.31,16.16,19.79,16.66,14.32,14.38,15.41,11.43,10.74,12.75,10.62,8.05,7.90,9.88,6.51,6.59,7.77,6.42,4.51,5.01,5.83,4.07,3.50,3.71,3.05,2.75,2.94,2.00,1.28,0.77,1.31,2.38,3.06,3.64,5.84,6.85,6.12,7.22,10.09,8.72,8.99,10.93,12.33,12.28,13.46,15.38,15.27,15.30,18.53,21.00,19.85,21.62,23.22,24.35,23.74,26.70,27.68,29.14,28.46,28.40,28.99,29.52,29.37,29.52,30.30,30.40,30.07,30.93,30.78,30.81,30.96,30.28,30.46,30.48,29.97,30.57,30.62,30.49,30.63,30.58,30.71,30.80,30.84,30.78,30.94,31.03,31.14,30.96,31.07,30.80,31.11,31.01,30.90,31.12,30.91,30.88,31.04,31.14,31.00,31.16,31.22,31.22,31.26,31.34,31.38,31.29,31.28,31.40,31.21,31.14,31.12,31.23,31.17,31.06,31.28,31.34,31.24,31.23,31.12,31.28,31.05,31.34,31.22,31.31,31.39,31.39,31.33,31.39,31.40,31.43,31.35,31.46,31.43,31.44,31.28,31.38,31.23,31.37,31.33,31.31,31.33,31.41,31.36,31.27,31.38,31.34,31.40,31.37,31.41,31.43,31.44,31.43,31.46,31.40,31.36,31.40,31.41,31.43,31.42,31.40,31.42,31.41,31.39,31.41,31.38,31.38,31.46,31.48,31.51,31.45,31.46,31.40,31.41,31.40,31.37,31.45,31.42,31.52,31.55,31.55,31.55,31.48,31.52,31.51,31.48,31.52,31.46,31.50,31.52,31.51,31.52,31.55,31.49,31.48,31.48,31.46,31.50,31.56,31.54,31.55,31.52,31.55,31.54,31.54,31.57,31.57,31.52,31.51,31.54,31.54,31.55,31.58,31.53,31.51,31.52,31.53,31.54,31.53,31.58,31.53,31.52,31.52,31.57,31.59,31.57,31.56,31.56,31.58,31.55,31.62,31.55,31.58,31.57,31.57,31.57,31.60,31.56,31.58,31.58,31.63,31.60,31.58,31.60,31.58,31.59,31.58,31.58,31.58,31.57,31.54,31.55,31.57,31.54,31.58,31.58,31.59,31.57,31.60,31.60,31.61,31.60,31.59,31.62,31.60,31.61,31.60,31.60,31.59,31.60,31.61,31.64,31.63,31.63,31.59,31.61,31.60,31.61,31.60,31.61,31.55,31.58,31.57,31.60,31.60,31.62,31.62,31.59,31.60,31.61,31.59,31.59,31.60,31.62,31.57,31.60,31.57,31.59,31.55,31.59,31.63,31.56,31.62,31.59,31.58,31.57,31.58,31.60,31.60,31.61,31.59,31.60,31.60,31.62,31.60,31.63,31.60,31.64,31.62,31.63,31.63,31.62,31.60,31.61,31.63,31.61,31.62,31.61,31.61,31.59,31.59,31.59,31.60,31.60,31.61,31.62,31.60,31.60,31.58,31.58,31.56,31.55,31.69,31.69,31.68,31.68,31.69,31.70,31.69,31.69,31.70,31.70,31.69,31.69,31.71,31.69,31.69,31.70,31.71,31.67,31.70,31.71,31.69,31.69,31.70,31.70,31.68,31.69,31.69,31.68,31.69,31.69,31.69,31.68,31.70,31.70,31.69,31.70,31.71,31.70,31.71,31.71,31.70,31.69,31.70,31.70,31.70,31.67,31.70,31.70,31.68,31.70,31.70,31.70,31.71,31.71,31.71,31.71,31.71,31.71,31.71,31.69,31.70,31.69,31.70,31.70,31.70,31.70,31.70,31.69,31.69,31.70,31.69,31.68,31.70,31.69,31.69,31.68,31.69,31.69,31.69,31.69,31.69,31.69,31.69,31.67,31.66,31.66,31.68,31.67,31.67,31.68,31.66,31.67,31.67,31.67,31.67,31.67,31.66,31.67,31.64,31.67,31.65,31.64,31.68,31.66,31.66,31.66,31.66,31.66,31.64,31.66,31.66,31.65,31.64,31.65,31.63,31.61,31.61,31.62,31.65,31.61,31.62,31.64,31.62,31.62,31.62,31.63,31.60,31.60,31.61,31.59,31.59,31.60,31.60,31.58,31.58,31.62,31.61,31.60,31.63,31.64,31.62,31.64,31.64,31.64,31.64,31.65,31.65,31.64,31.64,31.64,31.66,31.65,31.64,31.63,31.66,31.63,31.62,31.62,31.65,31.63,31.66,31.65,31.63,31.63,31.64,31.65,31.64,31.64,31.65,31.64,31.63,31.63,31.61,31.63,31.64,31.63,31.62,31.64,31.65,31.63,31.64,31.66,31.64,31.64,31.65,31.63,31.63,31.63,31.64,31.65,31.65,31.63,31.66,31.65,31.63,31.65,31.64,31.64,31.65,31.65,31.64,31.64,31.64,31.66,31.64,31.64,31.62,31.63,31.64,31.65,31.65,31.66,31.63,31.62,31.62,31.63,31.63,31.63,31.64,31.63,31.64,31.66,31.64,31.64,31.65,31.65,31.64,31.64,31.65,31.64,31.64,31.65,31.65,31.65,31.65,31.66,31.66,31.66,31.65,31.65,31.65,31.64,31.64,31.64,31.65,31.61,31.64,31.62,31.64,31.64,31.63,31.65,31.65,31.66,31.66,31.65,31.64,31.66,31.63,31.64,31.64,31.65,31.65,31.60,31.61,31.63,31.65,31.63,31.64,31.63,31.64,31.63,31.63,31.66,31.64,31.65,31.65,31.65,31.65,31.65,31.64,31.63,31.62,31.64,31.64,31.64,31.65,31.66,31.64,31.63,31.65,31.66,31.63,31.65,31.65,31.64,31.63,31.64,31.65,31.65,31.63,31.63,31.64,31.63,31.65,31.63,31.63,31.63,31.63,31.63,31.62,31.65,31.63,31.64,31.63,31.63,31.64,31.62,31.64,31.62,31.64,31.65,31.63,31.64,31.62,31.61,31.61,31.64,31.63,31.63,31.62,31.62,31.64,31.62,31.63,31.65,31.65,31.65,31.64,31.66,31.65,31.65,31.64,31.64,31.62,31.65,31.63,31.63,31.63,31.63,31.64,31.64,31.65,31.64,31.65,31.65,31.65,31.64,31.65,31.64,31.65,31.65,31.62,31.62,31.64,31.64,31.63,31.64,31.62,31.64,31.62,31.64,31.64,31.65,31.65,31.65,31.65,31.64,31.65,31.65,31.65,31.66,31.65,31.64,31.65,31.65,31.63,31.64,31.63,31.63,31.60,31.62,31.65,31.66,31.66],[31.61,31.63,31.61,31.53,31.59,31.60,31.62,31.60,31.60,31.60,31.59,31.59,31.57,31.61,31.63,31.60,31.62,31.60,31.63,31.60,31.63,31.63,31.60,31.62,31.61,31.60,31.59,31.62,31.60,31.58,31.61,31.61,31.60,31.60,31.60,31.57,31.62,31.63,31.62,31.61,31.59,31.56,31.59,31.60,31.62,31.63,31.63,31.62,31.62,31.61,31.64,31.61,31.64,31.63,31.61,31.61,31.62,31.62,31.64,31.62,31.63,31.59,31.61,31.58,31.62,31.61,31.59,31.60,31.62,31.55,31.62,31.61,31.59,31.63,31.60,31.61,31.62,31.59,31.60,31.53,31.54,31.56,31.56,31.56,31.58,31.58,31.57,31.55,31.53,31.50,31.49,31.54,31.50,31.56,31.57,31.57,31.58,31.61,31.55,31.61,31.58,31.57,31.58,31.58,31.56,31.56,31.61,31.60,31.56,31.57,31.58,31.59,31.57,31.56,31.60,31.57,31.58,31.57,31.61,31.61,31.59,31.61,31.56,31.53,31.52,31.51,31.55,31.50,31.55,31.60,31.58,31.58,31.57,31.62,31.57,31.51,31.59,31.60,31.52,31.53,31.49,31.51,31.50,31.39,31.51,31.42,31.53,31.57,31.46,31.57,31.44,31.59,31.51,31.43,31.44,31.44,31.45,31.54,31.57,31.54,31.54,31.40,31.48,31.54,31.43,31.39,31.36,31.38,31.36,31.10,31.16,31.18,31.26,31.08,31.09,31.06,30.51,30.82,30.45,30.60,30.71,30.71,30.56,30.98,30.44,30.21,30.71,30.25,30.15,30.50,30.09,29.73,29.46,30.11,29.66,28.41,29.19,29.09,28.08,26.97,28.68,27.70,25.36,26.59,28.73,25.92,23.88,27.44,24.99,22.60,24.39,24.38,22.27,20.47,24.54,21.79,19.59,19.67,20.46,14.77,15.15,17.29,14.67,10.72,10.93,13.78,7.87,7.85,10.18,8.41,6.24,6.32,6.50,6.49,4.52,4.47,5.24,4.66,4.48,3.90,2.39,1.60,0.77,1.15,2.24,3.49,5.70,7.02,6.20,7.29,10.88,9.90,9.06,11.15,11.59,11.02,13.63,15.87,15.05,16.08,18.94,19.73,20.48,21.26,22.65,24.67,25.12,27.07,27.92,29.02,29.29,28.63,29.49,29.60,30.02,30.18,30.59,30.79,30.44,31.00,30.87,30.87,30.99,30.42,30.83,30.56,30.30,30.80,30.86,30.63,30.64,30.35,30.91,30.74,30.92,30.99,30.95,31.14,31.18,31.02,31.18,30.93,31.23,31.12,31.13,31.26,31.00,31.04,31.18,31.24,31.13,31.16,31.34,31.35,31.35,31.36,31.37,31.32,31.36,31.45,31.29,31.13,31.21,31.25,31.31,31.26,31.32,31.37,31.29,31.29,31.25,31.31,31.14,31.33,31.26,31.41,31.43,31.40,31.37,31.38,31.41,31.43,31.39,31.47,31.45,31.44,31.37,31.39,31.28,31.34,31.36,31.34,31.37,31.43,31.35,31.35,31.41,31.41,31.44,31.42,31.44,31.44,31.47,31.48,31.48,31.40,31.43,31.42,31.47,31.51,31.46,31.45,31.48,31.42,31.43,31.45,31.43,31.39,31.51,31.51,31.55,31.52,31.50,31.43,31.46,31.41,31.42,31.48,31.48,31.54,31.58,31.57,31.58,31.54,31.58,31.53,31.52,31.51,31.48,31.54,31.52,31.53,31.57,31.58,31.53,31.53,31.55,31.51,31.55,31.55,31.57,31.58,31.56,31.58,31.57,31.57,31.59,31.60,31.55,31.55,31.55,31.58,31.59,31.61,31.56,31.55,31.56,31.56,31.56,31.56,31.60,31.57,31.56,31.56,31.59,31.60,31.60,31.58,31.58,31.60,31.57,31.63,31.57,31.60,31.60,31.60,31.58,31.63,31.60,31.60,31.59,31.64,31.62,31.61,31.61,31.60,31.60,31.60,31.60,31.61,31.60,31.57,31.58,31.61,31.57,31.60,31.59,31.61,31.59,31.61,31.61,31.63,31.62,31.61,31.62,31.61,31.63,31.60,31.62,31.61,31.62,31.63,31.64,31.64,31.65,31.61,31.63,31.61,31.61,31.62,31.61,31.59,31.60,31.60,31.62,31.62,31.63,31.63,31.61,31.61,31.63,31.61,31.60,31.62,31.63,31.59,31.61,31.59,31.60,31.57,31.60,31.63,31.56,31.63,31.60,31.59,31.59,31.59,31.61,31.62,31.62,31.60,31.61,31.62,31.63,31.62,31.65,31.61,31.64,31.64,31.65,31.64,31.63,31.61,31.63,31.64,31.62,31.63,31.62,31.62,31.62,31.62,31.60,31.61,31.61,31.62,31.62,31.62,31.62,31.61,31.60,31.58,31.59,31.70,31.71,31.70,31.70,31.70,31.70,31.70,31.70,31.70,31.71,31.70,31.71,31.71,31.70,31.70,31.70,31.70,31.69,31.71,31.71,31.71,31.71,31.71,31.71,31.70,31.70,31.71,31.70,31.71,31.71,31.70,31.70,31.71,31.71,31.71,31.70,31.70,31.71,31.71,31.71,31.71,31.71,31.70,31.70,31.71,31.69,31.71,31.70,31.70,31.71,31.70,31.71,31.71,31.71,31.71,31.71,31.71,31.70,31.71,31.69,31.70,31.69,31.71,31.71,31.71,31.71,31.71,31.70,31.70,31.70,31.70,31.70,31.71,31.71,31.71,31.70,31.71,31.70,31.70,31.71,31.70,31.70,31.70,31.69,31.69,31.68,31.69,31.68,31.67,31.67,31.68,31.67,31.68,31.67,31.68,31.68,31.66,31.67,31.66,31.67,31.67,31.65,31.69,31.67,31.67,31.66,31.66,31.65,31.63,31.65,31.66,31.65,31.64,31.65,31.63,31.62,31.61,31.62,31.65,31.62,31.60,31.64,31.63,31.61,31.61,31.62,31.60,31.60,31.60,31.59,31.58,31.59,31.59,31.58,31.58,31.62,31.61,31.60,31.63,31.64,31.62,31.64,31.64,31.64,31.64,31.65,31.65,31.64,31.64,31.64,31.66,31.65,31.64,31.62,31.66,31.63,31.62,31.62,31.65,31.62,31.66,31.65,31.63,31.63,31.63,31.65,31.64,31.63,31.65,31.63,31.62,31.63,31.60,31.61,31.64,31.63,31.61,31.64,31.66,31.63,31.64,31.66,31.64,31.64,31.65,31.64,31.63,31.63,31.63,31.65,31.65,31.63,31.66,31.66,31.63,31.63,31.65,31.64,31.65,31.66,31.65,31.65,31.65,31.66,31.64,31.64,31.62,31.63,31.64,31.66,31.66,31.66,31.62,31.62,31.62,31.63,31.63,31.63,31.64,31.63,31.63,31.66,31.65,31.63,31.65,31.65,31.64,31.64,31.66,31.64,31.64,31.65,31.66,31.65,31.65,31.66,31.66,31.66,31.65,31.65,31.65,31.64,31.64,31.64,31.66,31.62,31.64,31.61,31.63,31.64,31.62,31.66,31.66,31.67,31.67,31.66,31.63,31.66,31.63,31.65,31.65,31.66,31.65,31.60,31.61,31.63,31.66,31.62,31.64,31.64,31.65,31.65,31.64,31.66,31.65,31.65,31.65,31.66,31.65,31.66,31.65,31.64,31.64,31.65,31.65,31.65,31.64,31.67,31.66,31.63,31.65,31.66,31.64,31.65,31.65,31.65,31.63,31.63,31.65,31.65,31.62,31.64,31.65,31.63,31.65,31.63,31.63,31.64,31.64,31.63,31.63,31.64,31.62,31.64,31.63,31.64,31.64,31.63,31.64,31.63,31.64,31.65,31.63,31.62,31.62,31.60,31.59,31.62,31.62,31.62,31.61,31.63,31.62,31.62,31.63,31.65,31.63,31.64,31.64,31.66,31.65,31.65,31.65,31.65,31.61,31.65,31.64,31.65,31.64,31.64,31.64,31.65,31.66,31.64,31.65,31.65,31.65,31.65,31.64,31.64,31.64,31.65,31.62,31.62,31.65,31.65,31.62,31.63,31.64,31.64,31.62,31.65,31.65,31.66,31.65,31.65,31.65,31.65,31.65,31.65,31.66,31.66,31.65,31.64,31.65,31.65,31.63,31.63,31.62,31.62,31.60,31.62,31.62,31.66,31.66],[31.64,31.66,31.66,31.60,31.64,31.65,31.66,31.64,31.63,31.62,31.62,31.63,31.63,31.65,31.67,31.65,31.66,31.65,31.66,31.65,31.66,31.66,31.65,31.66,31.64,31.64,31.63,31.65,31.64,31.63,31.65,31.65,31.63,31.65,31.65,31.64,31.66,31.67,31.65,31.66,31.63,31.61,31.63,31.64,31.66,31.66,31.66,31.66,31.66,31.65,31.67,31.65,31.66,31.67,31.64,31.65,31.66,31.66,31.67,31.66,31.67,31.64,31.66,31.64,31.67,31.65,31.63,31.65,31.67,31.62,31.66,31.66,31.63,31.65,31.64,31.65,31.63,31.64,31.64,31.62,31.62,31.63,31.63,31.63,31.62,31.63,31.64,31.61,31.61,31.59,31.58,31.62,31.59,31.61,31.62,31.63,31.63,31.65,31.60,31.64,31.62,31.62,31.62,31.61,31.60,31.62,31.64,31.64,31.62,31.63,31.64,31.65,31.63,31.62,31.64,31.63,31.65,31.62,31.65,31.65,31.64,31.64,31.63,31.61,31.59,31.59,31.62,31.57,31.62,31.66,31.62,31.62,31.62,31.65,31.61,31.58,31.65,31.66,31.60,31.60,31.57,31.58,31.57,31.53,31.60,31.52,31.64,31.61,31.56,31.64,31.51,31.65,31.59,31.50,31.53,31.54,31.54,31.61,31.61,31.61,31.60,31.50,31.54,31.60,31.54,31.54,31.48,31.51,31.52,31.38,31.37,31.40,31.51,31.37,31.35,31.44,31.20,31.20,31.17,31.32,31.23,31.21,31.12,31.36,31.13,30.87,31.07,31.13,30.91,30.79,30.69,30.74,30.41,30.29,30.65,29.93,29.61,29.36,29.39,28.15,29.20,29.50,27.88,27.61,29.47,27.18,24.88,27.32,26.29,25.23,25.80,25.80,22.18,22.32,25.48,23.97,24.08,21.68,22.67,17.46,18.57,19.08,16.01,13.32,13.56,14.21,10.01,9.40,11.93,10.25,7.50,6.82,8.65,7.36,6.28,7.08,6.83,6.19,6.14,5.73,4.36,2.52,1.15,0.76,1.24,2.51,4.76,5.58,6.96,7.32,9.11,10.04,10.27,11.69,11.56,11.47,13.25,16.03,15.53,15.57,18.17,19.07,19.94,22.28,21.67,25.37,25.14,27.45,28.20,29.40,29.28,28.82,29.88,30.00,30.71,30.23,30.90,31.19,30.39,31.14,30.90,31.15,31.26,30.56,31.26,30.97,30.91,31.02,31.26,30.88,31.01,30.97,31.10,31.05,31.13,31.08,31.17,31.34,31.18,31.13,31.19,31.05,31.42,31.21,31.16,31.16,30.99,31.13,31.20,31.44,31.26,31.45,31.41,31.36,31.41,31.41,31.43,31.44,31.43,31.48,31.42,31.43,31.34,31.45,31.33,31.33,31.38,31.38,31.34,31.45,31.42,31.50,31.32,31.51,31.39,31.45,31.50,31.44,31.37,31.43,31.45,31.48,31.44,31.50,31.46,31.53,31.44,31.48,31.47,31.47,31.51,31.45,31.45,31.54,31.52,31.45,31.52,31.45,31.50,31.44,31.54,31.53,31.52,31.48,31.53,31.53,31.48,31.53,31.47,31.52,31.46,31.48,31.53,31.50,31.48,31.54,31.48,31.52,31.55,31.55,31.58,31.55,31.57,31.52,31.54,31.49,31.49,31.54,31.51,31.55,31.57,31.58,31.59,31.59,31.60,31.56,31.58,31.56,31.58,31.59,31.60,31.60,31.60,31.60,31.58,31.57,31.60,31.57,31.61,31.58,31.61,31.60,31.59,31.60,31.60,31.59,31.62,31.62,31.58,31.60,31.58,31.60,31.60,31.62,31.59,31.58,31.59,31.60,31.60,31.61,31.62,31.59,31.57,31.58,31.60,31.61,31.62,31.61,31.61,31.63,31.61,31.64,31.60,31.62,31.61,31.63,31.61,31.64,31.60,31.62,31.60,31.65,31.64,31.62,31.63,31.61,31.63,31.61,31.61,31.62,31.63,31.58,31.59,31.60,31.58,31.61,31.61,31.62,31.60,31.62,31.63,31.63,31.64,31.63,31.63,31.61,31.63,31.63,31.61,31.62,31.62,31.62,31.65,31.64,31.65,31.64,31.63,31.64,31.64,31.63,31.65,31.60,31.61,31.60,31.63,31.62,31.64,31.65,31.61,31.62,31.63,31.61,31.61,31.63,31.64,31.60,31.62,31.60,31.61,31.57,31.63,31.65,31.59,31.64,31.61,31.60,31.60,31.60,31.63,31.63,31.62,31.61,31.62,31.64,31.63,31.62,31.65,31.62,31.65,31.64,31.65,31.65,31.65,31.63,31.63,31.65,31.64,31.64,31.63,31.62,31.60,31.60,31.61,31.62,31.64,31.63,31.64,31.63,31.62,31.62,31.61,31.60,31.59,31.70,31.70,31.69,31.70,31.70,31.70,31.70,31.71,31.71,31.71,31.70,31.70,31.71,31.70,31.70,31.71,31.71,31.69,31.71,31.71,31.71,31.70,31.71,31.71,31.69,31.69,31.70,31.70,31.70,31.71,31.70,31.70,31.71,31.71,31.71,31.71,31.71,31.71,31.71,31.71,31.71,31.71,31.70,31.70,31.71,31.69,31.71,31.70,31.70,31.71,31.71,31.71,31.72,31.71,31.71,31.72,31.71,31.72,31.71,31.70,31.71,31.70,31.72,31.72,31.72,31.72,31.71,31.71,31.71,31.71,31.70,31.70,31.71,31.71,31.71,31.71,31.71,31.71,31.70,31.71,31.71,31.70,31.70,31.68,31.69,31.69,31.69,31.69,31.69,31.69,31.68,31.69,31.70,31.69,31.69,31.69,31.68,31.68,31.67,31.68,31.68,31.66,31.70,31.67,31.68,31.68,31.68,31.68,31.66,31.67,31.67,31.66,31.66,31.67,31.65,31.64,31.62,31.63,31.66,31.62,31.63,31.66,31.64,31.62,31.63,31.64,31.61,31.60,31.63,31.61,31.60,31.61,31.61,31.59,31.59,31.62,31.62,31.60,31.64,31.64,31.63,31.64,31.64,31.66,31.65,31.66,31.65,31.65,31.64,31.65,31.66,31.65,31.64,31.63,31.66,31.64,31.62,31.62,31.65,31.63,31.67,31.65,31.64,31.64,31.65,31.66,31.65,31.64,31.66,31.65,31.64,31.64,31.61,31.64,31.66,31.63,31.63,31.66,31.66,31.64,31.66,31.67,31.66,31.65,31.67,31.65,31.64,31.65,31.66,31.67,31.66,31.66,31.68,31.67,31.65,31.66,31.66,31.65,31.66,31.66,31.66,31.66,31.66,31.67,31.65,31.65,31.63,31.66,31.66,31.66,31.67,31.67,31.64,31.65,31.64,31.64,31.65,31.65,31.65,31.64,31.65,31.68,31.66,31.66,31.67,31.67,31.66,31.66,31.67,31.66,31.65,31.66,31.67,31.66,31.66,31.67,31.67,31.67,31.66,31.66,31.66,31.65,31.66,31.66,31.68,31.63,31.67,31.64,31.65,31.65,31.64,31.66,31.66,31.68,31.68,31.67,31.64,31.67,31.66,31.66,31.67,31.67,31.66,31.63,31.63,31.64,31.66,31.63,31.65,31.65,31.65,31.65,31.64,31.67,31.65,31.66,31.66,31.66,31.65,31.66,31.65,31.65,31.65,31.65,31.66,31.66,31.66,31.67,31.66,31.64,31.66,31.66,31.65,31.67,31.66,31.65,31.64,31.65,31.67,31.66,31.64,31.65,31.66,31.64,31.66,31.64,31.65,31.66,31.65,31.65,31.64,31.67,31.65,31.65,31.66,31.65,31.66,31.64,31.66,31.65,31.66,31.66,31.65,31.65,31.64,31.63,31.63,31.64,31.63,31.64,31.63,31.65,31.65,31.63,31.65,31.67,31.66,31.65,31.66,31.67,31.66,31.66,31.65,31.66,31.62,31.66,31.64,31.65,31.64,31.64,31.65,31.65,31.66,31.65,31.66,31.67,31.66,31.64,31.66,31.66,31.66,31.65,31.64,31.65,31.65,31.66,31.64,31.65,31.65,31.65,31.65,31.66,31.66,31.67,31.66,31.66,31.67,31.67,31.66,31.67,31.67,31.67,31.66,31.65,31.66,31.66,31.64,31.65,31.66,31.65,31.63,31.66,31.65,31.68,31.67],[31.65,31.65,31.64,31.59,31.61,31.63,31.63,31.62,31.60,31.59,31.58,31.57,31.60,31.60,31.66,31.60,31.62,31.59,31.63,31.61,31.63,31.64,31.62,31.63,31.62,31.60,31.59,31.63,31.60,31.61,31.61,31.63,31.60,31.61,31.62,31.61,31.62,31.64,31.60,31.62,31.58,31.55,31.59,31.61,31.62,31.64,31.65,31.63,31.63,31.63,31.65,31.62,31.65,31.65,31.63,31.63,31.63,31.64,31.64,31.64,31.64,31.60,31.63,31.59,31.65,31.61,31.59,31.57,31.63,31.58,31.61,31.61,31.59,31.63,31.62,31.61,31.59,31.60,31.61,31.56,31.55,31.57,31.59,31.59,31.59,31.60,31.60,31.58,31.56,31.57,31.56,31.59,31.57,31.58,31.60,31.60,31.61,31.64,31.58,31.61,31.60,31.59,31.59,31.58,31.56,31.57,31.62,31.61,31.57,31.59,31.59,31.61,31.59,31.59,31.61,31.58,31.62,31.59,31.61,31.63,31.60,31.61,31.57,31.58,31.55,31.55,31.63,31.54,31.60,31.62,31.59,31.58,31.58,31.62,31.56,31.51,31.58,31.59,31.55,31.51,31.47,31.52,31.41,31.30,31.51,31.34,31.51,31.57,31.49,31.58,31.48,31.59,31.51,31.45,31.49,31.45,31.38,31.55,31.55,31.43,31.48,31.36,31.46,31.44,31.45,31.42,31.21,31.37,31.43,31.11,30.99,31.01,31.21,31.01,30.97,31.13,30.32,30.84,30.55,30.63,30.67,30.81,30.53,30.80,30.75,30.45,29.97,29.99,30.51,29.76,29.34,30.14,30.05,28.89,29.23,29.90,28.91,27.68,27.99,28.34,27.78,26.70,27.53,27.35,27.68,25.72,26.05,26.91,24.73,25.09,26.11,23.67,21.67,22.10,26.01,22.23,22.46,23.35,21.00,17.23,18.98,18.96,15.84,13.45,13.78,15.07,10.41,9.84,12.01,10.83,7.22,7.73,8.04,5.43,5.40,6.38,7.30,4.11,5.07,5.89,4.54,3.19,2.05,1.30,0.77,1.15,2.87,3.43,5.33,6.52,8.24,7.42,8.88,10.32,10.47,10.88,11.52,13.83,14.54,14.51,14.93,17.76,16.83,18.73,20.16,22.56,22.77,25.78,26.87,27.94,27.66,27.62,28.90,29.05,29.31,29.08,30.40,30.25,29.85,30.83,30.70,30.88,31.08,29.76,30.63,30.03,29.90,30.64,30.85,30.32,30.71,30.74,30.89,30.96,31.00,30.54,30.95,30.92,31.06,30.91,31.03,30.82,31.07,30.89,30.88,30.91,30.92,30.84,30.99,31.11,30.97,31.24,31.14,31.21,31.26,31.34,31.38,31.31,31.27,31.32,31.25,31.24,31.10,31.23,31.14,31.05,31.28,31.25,31.21,31.24,31.19,31.29,31.10,31.34,31.24,31.29,31.41,31.40,31.30,31.39,31.40,31.43,31.34,31.44,31.39,31.46,31.30,31.42,31.30,31.40,31.37,31.29,31.33,31.43,31.39,31.31,31.46,31.35,31.39,31.35,31.43,31.47,31.43,31.39,31.49,31.45,31.38,31.46,31.38,31.46,31.43,31.43,31.41,31.42,31.40,31.43,31.41,31.41,31.49,31.48,31.52,31.45,31.48,31.44,31.46,31.38,31.41,31.48,31.44,31.53,31.52,31.52,31.54,31.51,31.53,31.52,31.49,31.49,31.49,31.52,31.53,31.52,31.53,31.56,31.51,31.47,31.51,31.48,31.51,31.53,31.54,31.55,31.51,31.54,31.55,31.55,31.56,31.56,31.51,31.54,31.53,31.54,31.54,31.58,31.53,31.51,31.52,31.54,31.55,31.55,31.59,31.53,31.51,31.51,31.55,31.57,31.57,31.57,31.56,31.60,31.55,31.62,31.55,31.58,31.56,31.59,31.60,31.60,31.54,31.57,31.61,31.63,31.61,31.58,31.59,31.57,31.60,31.57,31.57,31.57,31.59,31.52,31.55,31.56,31.52,31.58,31.57,31.59,31.56,31.59,31.60,31.60,31.61,31.61,31.61,31.60,31.59,31.60,31.59,31.60,31.59,31.60,31.62,31.61,31.62,31.61,31.60,31.59,31.60,31.59,31.62,31.57,31.56,31.56,31.59,31.59,31.61,31.62,31.57,31.60,31.60,31.57,31.58,31.59,31.62,31.57,31.60,31.55,31.57,31.53,31.60,31.63,31.53,31.61,31.58,31.57,31.57,31.57,31.60,31.60,31.61,31.58,31.60,31.61,31.61,31.58,31.62,31.59,31.63,31.61,31.62,31.61,31.62,31.59,31.60,31.62,31.60,31.62,31.59,31.59,31.57,31.57,31.57,31.57,31.60,31.60,31.62,31.60,31.59,31.58,31.56,31.55,31.53,31.69,31.69,31.69,31.69,31.69,31.70,31.70,31.70,31.70,31.71,31.70,31.70,31.71,31.69,31.70,31.70,31.71,31.68,31.70,31.71,31.70,31.70,31.71,31.70,31.68,31.69,31.69,31.68,31.69,31.69,31.68,31.68,31.70,31.70,31.70,31.70,31.71,31.70,31.71,31.70,31.70,31.70,31.70,31.70,31.71,31.67,31.70,31.70,31.69,31.71,31.70,31.69,31.71,31.70,31.70,31.71,31.70,31.70,31.70,31.69,31.70,31.69,31.70,31.70,31.70,31.70,31.69,31.69,31.68,31.69,31.68,31.68,31.69,31.69,31.69,31.68,31.70,31.69,31.69,31.68,31.69,31.68,31.69,31.64,31.67,31.67,31.68,31.67,31.68,31.67,31.67,31.68,31.69,31.67,31.67,31.68,31.67,31.67,31.65,31.67,31.66,31.65,31.69,31.66,31.66,31.67,31.67,31.67,31.66,31.66,31.67,31.65,31.65,31.65,31.65,31.63,31.61,31.62,31.66,31.62,31.64,31.65,31.63,31.62,31.63,31.63,31.61,31.61,31.61,31.60,31.60,31.61,31.60,31.59,31.59,31.63,31.62,31.60,31.64,31.64,31.63,31.64,31.65,31.66,31.65,31.66,31.65,31.65,31.65,31.65,31.66,31.65,31.64,31.63,31.66,31.65,31.62,31.63,31.65,31.63,31.66,31.65,31.64,31.64,31.66,31.66,31.65,31.65,31.66,31.65,31.64,31.66,31.62,31.65,31.66,31.63,31.64,31.65,31.66,31.64,31.66,31.67,31.65,31.64,31.66,31.64,31.63,31.64,31.65,31.67,31.66,31.65,31.67,31.66,31.65,31.66,31.65,31.65,31.66,31.66,31.66,31.65,31.65,31.67,31.65,31.65,31.63,31.66,31.65,31.66,31.67,31.67,31.65,31.65,31.64,31.65,31.65,31.66,31.66,31.65,31.66,31.67,31.66,31.66,31.67,31.66,31.65,31.66,31.66,31.66,31.65,31.66,31.66,31.66,31.65,31.66,31.67,31.67,31.66,31.66,31.67,31.65,31.65,31.65,31.67,31.62,31.66,31.63,31.65,31.65,31.64,31.66,31.66,31.67,31.67,31.66,31.64,31.66,31.65,31.65,31.65,31.66,31.66,31.63,31.65,31.65,31.66,31.65,31.65,31.65,31.66,31.66,31.65,31.66,31.65,31.66,31.66,31.66,31.65,31.66,31.65,31.65,31.65,31.65,31.66,31.66,31.66,31.66,31.66,31.65,31.65,31.66,31.65,31.65,31.65,31.65,31.64,31.65,31.65,31.66,31.63,31.64,31.64,31.63,31.66,31.65,31.65,31.64,31.66,31.65,31.63,31.66,31.64,31.65,31.65,31.65,31.65,31.64,31.66,31.64,31.65,31.66,31.64,31.65,31.65,31.62,31.62,31.66,31.65,31.65,31.65,31.64,31.65,31.64,31.65,31.66,31.65,31.66,31.65,31.66,31.65,31.65,31.66,31.65,31.64,31.66,31.65,31.65,31.65,31.64,31.65,31.65,31.66,31.65,31.66,31.66,31.66,31.66,31.66,31.66,31.66,31.66,31.64,31.64,31.65,31.65,31.65,31.65,31.64,31.65,31.63,31.65,31.65,31.67,31.66,31.66,31.67,31.66,31.66,31.66,31.67,31.67,31.66,31.65,31.66,31.66,31.64,31.64,31.64,31.64,31.61,31.64,31.66,31.66,31.66],[31.64,31.65,31.67,31.61,31.63,31.65,31.64,31.63,31.62,31.62,31.63,31.61,31.62,31.64,31.65,31.63,31.65,31.63,31.66,31.64,31.64,31.65,31.63,31.65,31.62,31.63,31.61,31.63,31.62,31.61,31.63,31.64,31.61,31.62,31.63,31.62,31.64,31.65,31.64,31.63,31.61,31.60,31.60,31.61,31.62,31.65,31.65,31.64,31.64,31.64,31.65,31.63,31.66,31.65,31.63,31.63,31.64,31.65,31.66,31.65,31.66,31.62,31.64,31.63,31.65,31.64,31.62,31.63,31.64,31.59,31.64,31.63,31.62,31.64,31.63,31.64,31.63,31.62,31.62,31.59,31.58,31.60,31.60,31.60,31.60,31.61,31.60,31.59,31.57,31.54,31.53,31.58,31.55,31.59,31.60,31.61,31.61,31.64,31.59,31.63,31.61,31.61,31.61,31.61,31.60,31.60,31.64,31.63,31.60,31.62,31.63,31.63,31.62,31.63,31.64,31.62,31.62,31.62,31.64,31.63,31.62,31.65,31.63,31.59,31.60,31.58,31.63,31.57,31.62,31.64,31.62,31.64,31.62,31.65,31.60,31.57,31.64,31.64,31.61,31.59,31.58,31.60,31.54,31.51,31.57,31.50,31.62,31.62,31.58,31.63,31.55,31.64,31.60,31.54,31.57,31.55,31.50,31.58,31.61,31.60,31.56,31.45,31.56,31.55,31.50,31.54,31.45,31.43,31.47,31.33,31.30,31.25,31.40,31.16,31.14,31.33,30.76,30.99,30.89,30.87,30.81,30.90,31.19,31.06,30.83,30.82,30.74,30.59,30.58,31.04,30.32,30.40,30.65,30.36,30.13,29.92,30.53,29.53,29.13,29.06,29.82,28.71,27.64,29.09,29.92,27.54,26.31,28.57,26.85,24.80,26.43,26.37,23.49,22.44,26.71,24.54,21.84,24.62,24.48,20.94,20.06,22.30,17.60,15.77,15.17,16.66,12.08,10.79,13.38,11.20,8.26,8.99,10.44,6.35,6.02,7.26,7.36,4.80,5.53,6.12,5.97,4.23,4.12,2.37,1.40,0.76,1.82,2.46,3.98,5.01,6.81,6.07,7.04,8.70,9.09,8.62,9.41,11.57,12.25,13.11,14.44,16.61,15.97,18.19,17.98,21.31,22.29,24.71,25.55,27.61,27.77,27.56,28.33,28.57,29.16,29.46,30.53,30.44,30.21,30.99,30.71,30.75,30.95,30.38,30.59,30.23,29.84,30.31,30.64,30.46,30.43,30.35,30.78,30.51,30.87,30.84,30.88,30.99,31.15,31.00,31.13,30.83,31.16,31.09,30.97,31.11,30.95,30.93,31.10,31.15,31.07,31.14,31.24,31.26,31.26,31.34,31.34,31.27,31.30,31.42,31.25,31.10,31.15,31.16,31.20,31.08,31.25,31.25,31.16,31.24,31.17,31.26,31.07,31.31,31.24,31.36,31.40,31.40,31.36,31.36,31.38,31.40,31.34,31.45,31.39,31.45,31.32,31.37,31.25,31.32,31.32,31.28,31.33,31.38,31.31,31.28,31.39,31.36,31.34,31.33,31.37,31.43,31.44,31.43,31.46,31.40,31.38,31.40,31.41,31.44,31.39,31.41,31.44,31.38,31.40,31.42,31.39,31.37,31.48,31.50,31.54,31.49,31.48,31.41,31.43,31.38,31.37,31.45,31.44,31.52,31.55,31.55,31.56,31.52,31.56,31.51,31.48,31.47,31.44,31.52,31.50,31.52,31.54,31.57,31.51,31.50,31.51,31.47,31.51,31.49,31.55,31.56,31.54,31.58,31.55,31.55,31.58,31.58,31.50,31.53,31.50,31.55,31.57,31.59,31.54,31.52,31.53,31.53,31.54,31.54,31.59,31.54,31.52,31.54,31.57,31.59,31.59,31.58,31.57,31.60,31.56,31.62,31.55,31.60,31.59,31.61,31.59,31.62,31.61,31.61,31.61,31.64,31.63,31.60,31.61,31.60,31.61,31.63,31.60,31.61,31.60,31.56,31.57,31.60,31.55,31.59,31.59,31.60,31.57,31.61,31.61,31.62,31.62,31.62,31.62,31.61,31.62,31.61,31.61,31.61,31.61,31.62,31.64,31.63,31.64,31.62,31.62,31.61,31.62,31.60,31.63,31.57,31.59,31.59,31.61,31.61,31.63,31.63,31.61,31.61,31.62,31.60,31.60,31.62,31.63,31.58,31.61,31.59,31.59,31.56,31.60,31.64,31.55,31.63,31.60,31.59,31.59,31.58,31.61,31.62,31.62,31.60,31.61,31.62,31.63,31.61,31.65,31.61,31.65,31.63,31.64,31.63,31.63,31.62,31.62,31.64,31.62,31.63,31.62,31.62,31.61,31.60,31.60,31.60,31.62,31.62,31.64,31.62,31.61,31.59,31.58,31.57,31.57,31.69,31.70,31.69,31.70,31.70,31.70,31.70,31.70,31.71,31.71,31.70,31.70,31.71,31.70,31.70,31.71,31.71,31.69,31.71,31.71,31.71,31.71,31.71,31.71,31.70,31.70,31.70,31.70,31.71,31.71,31.70,31.70,31.71,31.71,31.71,31.71,31.71,31.71,31.71,31.71,31.72,31.71,31.71,31.71,31.71,31.69,31.71,31.71,31.70,31.71,31.71,31.71,31.72,31.71,31.71,31.72,31.72,31.71,31.71,31.70,31.71,31.70,31.72,31.72,31.71,31.72,31.71,31.71,31.71,31.71,31.71,31.71,31.71,31.71,31.71,31.70,31.71,31.71,31.70,31.71,31.70,31.70,31.70,31.69,31.68,31.69,31.69,31.69,31.69,31.69,31.68,31.69,31.69,31.68,31.69,31.69,31.68,31.68,31.66,31.68,31.68,31.66,31.70,31.68,31.68,31.69,31.67,31.68,31.65,31.67,31.67,31.66,31.65,31.66,31.64,31.63,31.62,31.63,31.66,31.63,31.62,31.65,31.63,31.62,31.62,31.64,31.61,31.60,31.61,31.60,31.59,31.60,31.60,31.59,31.59,31.62,31.62,31.61,31.64,31.64,31.63,31.64,31.64,31.66,31.65,31.66,31.65,31.65,31.65,31.65,31.66,31.65,31.65,31.64,31.67,31.64,31.63,31.63,31.65,31.64,31.66,31.65,31.64,31.64,31.66,31.66,31.65,31.65,31.66,31.65,31.63,31.65,31.61,31.63,31.65,31.63,31.63,31.65,31.67,31.64,31.65,31.67,31.65,31.65,31.66,31.65,31.63,31.64,31.64,31.66,31.66,31.65,31.68,31.67,31.65,31.65,31.65,31.65,31.66,31.66,31.66,31.65,31.66,31.67,31.65,31.65,31.64,31.64,31.65,31.66,31.66,31.67,31.65,31.63,31.63,31.64,31.64,31.64,31.65,31.64,31.64,31.67,31.66,31.65,31.66,31.66,31.65,31.65,31.67,31.66,31.65,31.67,31.67,31.66,31.67,31.67,31.67,31.67,31.66,31.67,31.67,31.66,31.66,31.66,31.67,31.63,31.66,31.64,31.65,31.65,31.65,31.66,31.66,31.68,31.68,31.66,31.66,31.67,31.66,31.66,31.67,31.67,31.66,31.62,31.63,31.65,31.66,31.64,31.65,31.64,31.66,31.65,31.64,31.67,31.65,31.66,31.66,31.66,31.66,31.66,31.65,31.65,31.65,31.65,31.66,31.66,31.66,31.67,31.66,31.65,31.67,31.66,31.65,31.66,31.67,31.65,31.65,31.65,31.67,31.66,31.65,31.66,31.67,31.65,31.66,31.64,31.65,31.66,31.66,31.65,31.64,31.66,31.64,31.65,31.65,31.65,31.65,31.64,31.66,31.64,31.65,31.66,31.64,31.66,31.64,31.63,31.62,31.65,31.65,31.66,31.64,31.66,31.66,31.65,31.64,31.67,31.66,31.66,31.66,31.67,31.66,31.66,31.66,31.66,31.64,31.66,31.65,31.65,31.65,31.65,31.65,31.65,31.66,31.65,31.66,31.67,31.66,31.66,31.66,31.66,31.66,31.66,31.64,31.65,31.65,31.66,31.66,31.66,31.65,31.66,31.64,31.66,31.66,31.67,31.66,31.66,31.66,31.66,31.66,31.66,31.67,31.67,31.66,31.65,31.66,31.66,31.65,31.65,31.66,31.65,31.63,31.65,31.66,31.68,31.67],[31.64,31.67,31.67,31.63,31.65,31.66,31.66,31.65,31.64,31.64,31.64,31.64,31.64,31.66,31.67,31.65,31.67,31.66,31.67,31.66,31.66,31.66,31.65,31.65,31.64,31.64,31.63,31.65,31.64,31.62,31.65,31.65,31.64,31.65,31.66,31.65,31.66,31.67,31.66,31.66,31.64,31.62,31.64,31.64,31.66,31.65,31.66,31.66,31.66,31.65,31.67,31.66,31.66,31.67,31.64,31.65,31.66,31.65,31.67,31.66,31.67,31.65,31.66,31.64,31.67,31.66,31.64,31.66,31.66,31.63,31.66,31.66,31.64,31.65,31.64,31.65,31.64,31.65,31.64,31.62,31.62,31.64,31.63,31.63,31.63,31.63,31.64,31.62,31.61,31.59,31.59,31.62,31.59,31.62,31.62,31.62,31.62,31.65,31.60,31.64,31.62,31.62,31.63,31.62,31.61,31.63,31.65,31.64,31.63,31.64,31.65,31.65,31.65,31.65,31.65,31.65,31.65,31.64,31.66,31.66,31.65,31.65,31.65,31.63,31.62,31.63,31.64,31.62,31.64,31.66,31.64,31.65,31.64,31.66,31.65,31.61,31.66,31.67,31.63,31.64,31.62,31.61,31.61,31.60,31.61,31.59,31.64,31.63,31.59,31.65,31.58,31.65,31.61,31.56,31.60,31.59,31.58,31.61,31.62,31.61,31.61,31.53,31.58,31.59,31.55,31.54,31.53,31.52,31.54,31.49,31.45,31.46,31.45,31.42,31.41,31.45,31.29,31.30,31.38,31.25,31.33,31.28,31.27,31.45,31.23,31.19,31.19,31.21,31.07,31.10,31.09,30.97,30.79,30.77,30.93,30.57,30.48,30.57,30.44,29.66,29.97,30.21,29.43,29.26,30.35,29.72,27.88,29.30,29.11,27.99,28.24,28.62,27.65,26.00,28.30,27.66,26.29,26.16,27.13,25.81,24.61,25.00,24.29,22.02,20.27,20.73,17.45,14.98,17.58,13.73,10.55,10.66,12.63,9.12,8.11,8.64,9.38,8.13,6.84,7.56,7.63,6.58,5.92,5.19,2.47,1.31,0.76,1.30,2.74,4.02,5.78,6.17,7.22,9.50,9.90,9.73,10.06,12.38,13.45,12.63,13.64,16.17,16.93,17.90,17.91,20.46,22.28,24.97,25.04,27.24,28.64,27.84,28.92,28.67,30.14,29.76,30.75,30.60,30.08,31.05,30.64,30.82,31.01,30.32,30.83,30.42,30.36,30.45,30.98,30.51,30.59,30.53,30.99,30.64,31.10,30.85,31.01,31.07,31.15,31.03,31.08,30.94,31.19,31.14,31.10,31.07,31.03,31.08,31.16,31.32,31.19,31.26,31.28,31.30,31.32,31.32,31.34,31.34,31.37,31.43,31.33,31.21,31.23,31.31,31.31,31.28,31.33,31.32,31.26,31.34,31.34,31.37,31.22,31.39,31.30,31.45,31.42,31.33,31.32,31.30,31.37,31.41,31.38,31.43,31.37,31.42,31.41,31.40,31.36,31.38,31.42,31.37,31.38,31.47,31.41,31.41,31.46,31.41,31.41,31.37,31.45,31.47,31.47,31.45,31.53,31.46,31.45,31.48,31.46,31.51,31.46,31.50,31.53,31.48,31.47,31.51,31.46,31.48,31.52,31.53,31.58,31.53,31.55,31.49,31.52,31.47,31.47,31.54,31.49,31.54,31.52,31.55,31.59,31.57,31.59,31.56,31.58,31.55,31.56,31.58,31.57,31.57,31.58,31.59,31.57,31.57,31.60,31.57,31.59,31.58,31.61,31.59,31.58,31.59,31.60,31.59,31.61,31.62,31.58,31.59,31.57,31.61,31.60,31.61,31.59,31.58,31.60,31.59,31.60,31.61,31.63,31.59,31.57,31.58,31.60,31.61,31.63,31.62,31.61,31.63,31.61,31.64,31.60,31.63,31.61,31.64,31.61,31.64,31.62,31.63,31.62,31.64,31.65,31.64,31.63,31.62,31.64,31.63,31.62,31.63,31.63,31.60,31.60,31.62,31.60,31.61,31.62,31.63,31.61,31.63,31.62,31.64,31.64,31.64,31.63,31.62,31.63,31.63,31.63,31.63,31.63,31.64,31.65,31.65,31.65,31.65,31.65,31.64,31.64,31.64,31.65,31.62,31.62,31.61,31.63,31.63,31.65,31.64,31.63,31.63,31.63,31.61,31.62,31.64,31.63,31.60,31.63,31.61,31.62,31.59,31.63,31.66,31.59,31.65,31.62,31.60,31.61,31.60,31.63,31.63,31.63,31.61,31.62,31.63,31.64,31.63,31.66,31.63,31.66,31.65,31.66,31.66,31.65,31.64,31.64,31.65,31.64,31.64,31.63,31.63,31.62,31.62,31.62,31.62,31.64,31.63,31.65,31.64,31.63,31.62,31.62,31.61,31.63,31.70,31.71,31.70,31.70,31.70,31.70,31.70,31.70,31.71,31.71,31.70,31.71,31.70,31.70,31.70,31.70,31.71,31.69,31.71,31.70,31.71,31.71,31.71,31.71,31.70,31.70,31.70,31.70,31.71,31.71,31.70,31.70,31.71,31.71,31.71,31.71,31.70,31.71,31.70,31.71,31.71,31.71,31.70,31.70,31.71,31.70,31.71,31.70,31.70,31.71,31.70,31.71,31.72,31.71,31.71,31.72,31.71,31.71,31.71,31.69,31.71,31.70,31.72,31.72,31.72,31.72,31.71,31.71,31.70,31.70,31.70,31.70,31.71,31.71,31.71,31.70,31.71,31.71,31.70,31.71,31.70,31.70,31.70,31.68,31.69,31.69,31.69,31.68,31.68,31.68,31.68,31.69,31.69,31.67,31.69,31.69,31.68,31.68,31.67,31.68,31.69,31.67,31.70,31.68,31.68,31.68,31.68,31.68,31.66,31.67,31.68,31.66,31.66,31.66,31.65,31.64,31.62,31.63,31.66,31.63,31.62,31.65,31.64,31.62,31.63,31.64,31.61,31.61,31.62,31.61,31.60,31.61,31.61,31.60,31.59,31.63,31.63,31.61,31.64,31.64,31.64,31.65,31.65,31.65,31.65,31.66,31.65,31.65,31.65,31.65,31.66,31.65,31.65,31.64,31.67,31.64,31.63,31.63,31.66,31.64,31.67,31.66,31.65,31.64,31.65,31.66,31.65,31.65,31.66,31.64,31.64,31.65,31.61,31.63,31.65,31.64,31.63,31.66,31.67,31.64,31.66,31.67,31.65,31.66,31.67,31.66,31.65,31.66,31.66,31.67,31.66,31.66,31.68,31.68,31.65,31.66,31.66,31.65,31.67,31.67,31.66,31.66,31.66,31.67,31.65,31.65,31.64,31.65,31.66,31.67,31.68,31.68,31.65,31.65,31.64,31.65,31.65,31.65,31.66,31.65,31.65,31.68,31.66,31.65,31.67,31.67,31.66,31.66,31.67,31.66,31.66,31.67,31.67,31.67,31.67,31.67,31.67,31.68,31.67,31.67,31.67,31.67,31.67,31.66,31.68,31.64,31.67,31.65,31.66,31.66,31.65,31.67,31.67,31.68,31.68,31.67,31.65,31.67,31.67,31.67,31.68,31.67,31.66,31.63,31.64,31.65,31.67,31.64,31.66,31.65,31.66,31.66,31.65,31.67,31.66,31.67,31.67,31.67,31.66,31.66,31.66,31.65,31.65,31.66,31.66,31.66,31.66,31.67,31.67,31.65,31.68,31.67,31.65,31.67,31.67,31.66,31.65,31.65,31.67,31.67,31.64,31.66,31.67,31.65,31.66,31.65,31.66,31.67,31.66,31.66,31.65,31.66,31.65,31.66,31.66,31.66,31.67,31.65,31.66,31.65,31.66,31.67,31.65,31.66,31.65,31.64,31.63,31.65,31.64,31.65,31.64,31.66,31.65,31.64,31.65,31.67,31.66,31.66,31.66,31.67,31.66,31.66,31.66,31.66,31.63,31.67,31.65,31.66,31.65,31.65,31.65,31.66,31.67,31.66,31.67,31.67,31.67,31.65,31.67,31.67,31.67,31.66,31.65,31.66,31.66,31.66,31.65,31.66,31.66,31.66,31.65,31.66,31.67,31.67,31.67,31.67,31.67,31.66,31.67,31.67,31.67,31.67,31.67,31.66,31.67,31.67,31.66,31.66,31.65,31.65,31.63,31.67,31.65,31.68,31.67],[31.65,31.67,31.66,31.62,31.64,31.65,31.65,31.64,31.63,31.63,31.63,31.63,31.63,31.66,31.68,31.65,31.66,31.64,31.66,31.65,31.66,31.66,31.65,31.65,31.64,31.64,31.63,31.65,31.64,31.62,31.64,31.66,31.63,31.65,31.66,31.65,31.65,31.67,31.65,31.66,31.63,31.60,31.63,31.64,31.65,31.65,31.66,31.66,31.66,31.65,31.66,31.65,31.66,31.67,31.65,31.65,31.66,31.66,31.66,31.66,31.67,31.64,31.67,31.64,31.68,31.65,31.64,31.65,31.67,31.64,31.65,31.65,31.64,31.64,31.64,31.64,31.63,31.65,31.64,31.63,31.62,31.64,31.64,31.62,31.62,31.63,31.64,31.61,31.61,31.61,31.60,31.62,31.60,31.61,31.62,31.63,31.63,31.65,31.60,31.64,31.62,31.62,31.61,31.61,31.60,31.61,31.65,31.64,31.62,31.63,31.63,31.65,31.65,31.65,31.65,31.64,31.66,31.64,31.66,31.67,31.64,31.65,31.64,31.62,31.60,31.60,31.65,31.59,31.63,31.66,31.63,31.63,31.62,31.65,31.63,31.60,31.66,31.67,31.62,31.61,31.59,31.62,31.57,31.60,31.61,31.54,31.64,31.63,31.59,31.66,31.58,31.66,31.59,31.56,31.59,31.59,31.56,31.64,31.62,31.59,31.59,31.46,31.56,31.60,31.56,31.51,31.36,31.54,31.54,31.44,31.43,31.43,31.44,31.35,31.43,31.43,31.35,31.35,31.31,31.31,31.29,31.33,31.15,31.45,31.30,31.19,31.11,31.24,31.18,30.89,30.87,31.23,30.90,30.35,30.68,30.94,30.15,29.82,30.48,29.60,29.39,29.29,30.00,29.06,29.68,29.95,28.35,28.87,28.15,28.97,28.14,27.38,27.24,27.35,28.37,26.93,27.68,28.03,27.62,25.09,26.55,25.97,25.22,23.04,20.64,22.59,15.96,15.63,18.34,13.85,10.37,11.35,13.68,10.47,9.32,12.05,9.88,8.52,7.86,9.40,8.22,6.72,6.70,5.26,4.07,2.52,1.27,0.77,1.30,2.66,3.37,4.47,6.72,8.20,8.60,9.39,9.78,11.97,12.70,10.98,12.38,14.29,14.68,16.03,16.69,18.54,20.60,25.85,24.21,26.30,28.25,26.93,27.85,28.32,29.92,28.65,30.83,30.52,29.57,30.80,30.48,30.90,31.12,29.36,31.02,29.85,30.31,30.64,31.27,30.37,30.96,30.88,30.85,30.80,31.02,30.54,30.92,30.91,31.02,30.91,30.95,30.70,31.13,30.88,30.97,30.91,30.96,31.00,31.06,31.27,30.94,31.24,31.11,31.17,31.22,31.28,31.35,31.35,31.30,31.35,31.27,31.14,31.14,31.25,31.18,31.18,31.26,31.27,31.21,31.32,31.29,31.37,31.17,31.41,31.27,31.31,31.41,31.31,31.18,31.29,31.35,31.39,31.31,31.40,31.34,31.44,31.35,31.43,31.36,31.40,31.42,31.33,31.35,31.50,31.45,31.36,31.49,31.39,31.40,31.34,31.48,31.49,31.43,31.37,31.51,31.46,31.38,31.49,31.39,31.45,31.41,31.42,31.45,31.43,31.42,31.49,31.44,31.48,31.51,31.50,31.54,31.47,31.51,31.46,31.48,31.39,31.43,31.50,31.45,31.51,31.50,31.52,31.54,31.52,31.54,31.50,31.51,31.50,31.51,31.51,31.55,31.56,31.55,31.56,31.54,31.51,31.54,31.52,31.55,31.54,31.54,31.56,31.52,31.56,31.55,31.56,31.58,31.58,31.52,31.54,31.54,31.54,31.56,31.58,31.54,31.53,31.53,31.56,31.57,31.57,31.58,31.53,31.51,31.52,31.56,31.57,31.58,31.57,31.56,31.60,31.56,31.62,31.56,31.58,31.56,31.59,31.57,31.61,31.56,31.57,31.57,31.62,31.60,31.59,31.59,31.58,31.60,31.58,31.57,31.58,31.57,31.52,31.55,31.57,31.54,31.58,31.57,31.59,31.56,31.59,31.60,31.60,31.59,31.59,31.59,31.57,31.59,31.58,31.57,31.59,31.60,31.58,31.62,31.61,31.61,31.60,31.60,31.60,31.60,31.58,31.62,31.56,31.56,31.57,31.59,31.59,31.61,31.61,31.57,31.58,31.59,31.56,31.57,31.60,31.60,31.57,31.58,31.56,31.57,31.53,31.59,31.62,31.52,31.61,31.57,31.56,31.56,31.57,31.59,31.60,31.60,31.57,31.59,31.59,31.61,31.58,31.62,31.58,31.63,31.61,31.62,31.62,31.61,31.60,31.60,31.61,31.58,31.60,31.59,31.58,31.56,31.56,31.56,31.57,31.59,31.59,31.60,31.60,31.58,31.57,31.56,31.55,31.54,31.69,31.70,31.69,31.69,31.70,31.70,31.70,31.71,31.71,31.71,31.70,31.71,31.72,31.70,31.70,31.71,31.71,31.69,31.71,31.71,31.70,31.70,31.71,31.71,31.69,31.69,31.70,31.69,31.70,31.70,31.69,31.70,31.71,31.71,31.70,31.71,31.71,31.71,31.71,31.71,31.71,31.71,31.71,31.71,31.71,31.70,31.71,31.70,31.70,31.71,31.71,31.70,31.71,31.71,31.71,31.71,31.71,31.71,31.71,31.70,31.71,31.70,31.71,31.71,31.71,31.71,31.71,31.70,31.70,31.71,31.69,31.70,31.70,31.70,31.71,31.70,31.71,31.71,31.70,31.70,31.70,31.69,31.69,31.66,31.69,31.68,31.69,31.68,31.69,31.69,31.69,31.70,31.70,31.69,31.69,31.70,31.68,31.69,31.68,31.68,31.69,31.68,31.71,31.68,31.69,31.69,31.69,31.69,31.68,31.68,31.68,31.67,31.66,31.66,31.66,31.64,31.64,31.63,31.67,31.65,31.65,31.66,31.65,31.64,31.63,31.64,31.62,31.62,31.63,31.62,31.61,31.64,31.62,31.61,31.60,31.64,31.63,31.61,31.65,31.65,31.64,31.65,31.65,31.66,31.66,31.67,31.66,31.66,31.65,31.66,31.67,31.66,31.66,31.64,31.67,31.65,31.63,31.63,31.65,31.64,31.67,31.66,31.65,31.66,31.66,31.67,31.65,31.66,31.66,31.65,31.65,31.66,31.63,31.66,31.66,31.64,31.64,31.66,31.67,31.65,31.67,31.68,31.65,31.66,31.66,31.66,31.64,31.67,31.66,31.67,31.66,31.67,31.68,31.67,31.66,31.66,31.65,31.65,31.67,31.67,31.67,31.66,31.66,31.67,31.65,31.66,31.64,31.66,31.66,31.66,31.67,31.67,31.65,31.66,31.65,31.66,31.66,31.67,31.66,31.66,31.66,31.68,31.66,31.67,31.67,31.67,31.65,31.67,31.67,31.67,31.66,31.67,31.67,31.66,31.66,31.67,31.67,31.67,31.66,31.67,31.67,31.65,31.65,31.66,31.67,31.63,31.67,31.64,31.66,31.66,31.65,31.67,31.67,31.67,31.67,31.66,31.65,31.67,31.66,31.66,31.67,31.67,31.66,31.63,31.65,31.66,31.66,31.66,31.66,31.66,31.67,31.66,31.65,31.67,31.66,31.66,31.66,31.66,31.66,31.66,31.66,31.65,31.65,31.66,31.66,31.66,31.66,31.67,31.66,31.65,31.66,31.67,31.65,31.66,31.67,31.65,31.65,31.65,31.66,31.67,31.64,31.65,31.65,31.66,31.66,31.65,31.65,31.66,31.66,31.66,31.64,31.67,31.65,31.66,31.66,31.66,31.66,31.65,31.67,31.65,31.66,31.66,31.65,31.66,31.65,31.64,31.64,31.66,31.66,31.66,31.65,31.66,31.66,31.65,31.65,31.67,31.66,31.67,31.66,31.67,31.66,31.66,31.66,31.66,31.65,31.67,31.66,31.66,31.65,31.65,31.65,31.66,31.66,31.65,31.66,31.67,31.66,31.66,31.66,31.66,31.66,31.66,31.65,31.65,31.66,31.66,31.65,31.66,31.66,31.66,31.64,31.66,31.66,31.68,31.66,31.67,31.67,31.68,31.67,31.67,31.67,31.68,31.66,31.66,31.66,31.66,31.65,31.65,31.66,31.65,31.64,31.66,31.67,31.68,31.67],[31.65,31.67,31.66,31.63,31.63,31.65,31.64,31.63,31.62,31.61,31.61,31.61,31.61,31.63,31.66,31.63,31.64,31.61,31.65,31.63,31.64,31.65,31.63,31.65,31.63,31.63,31.61,31.63,31.62,31.61,31.63,31.64,31.62,31.63,31.63,31.62,31.63,31.65,31.62,31.62,31.59,31.58,31.60,31.63,31.62,31.65,31.65,31.64,31.64,31.64,31.65,31.64,31.65,31.65,31.63,31.64,31.64,31.65,31.65,31.65,31.65,31.61,31.64,31.61,31.66,31.62,31.60,31.60,31.64,31.60,31.63,31.62,31.61,31.64,31.63,31.63,31.62,31.63,31.62,31.60,31.60,31.61,31.62,31.61,31.61,31.62,31.62,31.59,31.59,31.57,31.55,31.60,31.57,31.60,31.62,31.62,31.62,31.64,31.60,31.63,31.62,31.61,31.61,31.61,31.60,31.61,31.64,31.64,31.61,31.63,31.63,31.64,31.63,31.63,31.64,31.63,31.65,31.63,31.64,31.65,31.62,31.65,31.62,31.61,31.62,31.60,31.65,31.58,31.62,31.65,31.61,31.62,31.62,31.64,31.60,31.57,31.63,31.64,31.59,31.58,31.54,31.59,31.48,31.40,31.57,31.42,31.59,31.63,31.57,31.64,31.55,31.66,31.59,31.53,31.58,31.54,31.49,31.62,31.63,31.58,31.58,31.51,31.57,31.55,31.53,31.55,31.48,31.43,31.51,31.36,31.29,31.37,31.47,31.26,31.09,31.33,30.97,31.07,31.20,31.20,31.07,31.04,31.11,31.30,30.99,31.09,31.11,30.93,30.94,30.94,30.64,30.66,30.81,30.14,30.48,30.76,30.46,29.70,29.50,30.22,29.88,29.36,29.19,29.51,29.84,28.86,28.99,29.54,27.81,27.92,28.58,28.04,26.62,26.67,29.11,26.86,25.93,27.59,27.44,24.69,25.28,25.86,24.50,21.40,21.91,21.47,17.50,17.83,18.26,15.14,11.58,12.37,14.10,11.20,9.47,12.57,8.67,6.88,7.30,8.52,6.88,5.81,6.11,6.52,4.67,4.11,2.60,1.82,0.77,1.36,2.63,3.27,4.56,5.78,6.32,5.73,7.32,9.13,9.30,8.53,9.65,12.28,13.77,14.15,14.85,17.39,18.35,22.89,21.87,24.83,26.25,25.64,26.75,27.08,27.61,27.35,29.06,29.25,28.96,30.56,30.16,30.65,30.74,29.09,29.75,29.36,28.27,29.51,30.23,29.56,30.04,30.04,30.53,30.48,30.73,30.34,30.68,30.61,30.96,30.86,30.97,30.57,30.64,30.74,30.55,30.88,30.87,30.77,30.96,30.79,30.70,30.85,30.97,31.10,31.14,31.23,31.34,31.23,31.23,31.29,31.12,30.81,30.96,30.83,30.97,30.94,31.14,31.14,31.10,31.14,31.06,31.11,30.93,31.22,31.17,31.24,31.36,31.29,31.28,31.31,31.36,31.37,31.24,31.40,31.33,31.41,31.22,31.37,31.11,31.32,31.23,31.18,31.24,31.38,31.20,31.24,31.33,31.30,31.30,31.26,31.38,31.37,31.40,31.32,31.45,31.29,31.33,31.38,31.34,31.40,31.33,31.35,31.36,31.26,31.33,31.34,31.34,31.31,31.43,31.43,31.48,31.39,31.41,31.36,31.35,31.28,31.30,31.42,31.36,31.46,31.49,31.49,31.49,31.45,31.49,31.45,31.44,31.42,31.41,31.46,31.49,31.47,31.49,31.51,31.46,31.44,31.47,31.43,31.45,31.46,31.49,31.51,31.45,31.51,31.50,31.51,31.54,31.52,31.46,31.50,31.46,31.52,31.52,31.56,31.49,31.47,31.48,31.52,31.50,31.52,31.57,31.50,31.47,31.49,31.52,31.56,31.56,31.55,31.53,31.58,31.52,31.61,31.54,31.58,31.55,31.57,31.55,31.59,31.55,31.55,31.56,31.60,31.59,31.57,31.58,31.55,31.59,31.58,31.56,31.56,31.55,31.51,31.54,31.56,31.49,31.57,31.55,31.59,31.54,31.58,31.57,31.59,31.58,31.60,31.60,31.56,31.58,31.57,31.56,31.57,31.59,31.59,31.61,31.60,31.60,31.58,31.58,31.57,31.59,31.56,31.61,31.53,31.55,31.56,31.58,31.58,31.60,31.61,31.56,31.58,31.60,31.56,31.56,31.59,31.60,31.55,31.58,31.55,31.56,31.51,31.58,31.61,31.52,31.60,31.56,31.55,31.55,31.56,31.58,31.59,31.59,31.57,31.59,31.59,31.60,31.57,31.61,31.57,31.62,31.60,31.61,31.60,31.59,31.58,31.59,31.61,31.60,31.60,31.59,31.59,31.57,31.56,31.56,31.57,31.58,31.58,31.60,31.58,31.57,31.54,31.55,31.52,31.51,31.69,31.69,31.68,31.69,31.69,31.70,31.70,31.70,31.70,31.71,31.70,31.70,31.71,31.69,31.70,31.70,31.71,31.68,31.70,31.71,31.70,31.70,31.70,31.70,31.68,31.69,31.69,31.69,31.70,31.70,31.69,31.70,31.70,31.71,31.70,31.71,31.71,31.71,31.71,31.71,31.70,31.70,31.70,31.71,31.71,31.68,31.70,31.70,31.70,31.71,31.70,31.69,31.71,31.71,31.71,31.71,31.71,31.71,31.71,31.69,31.71,31.69,31.71,31.71,31.71,31.71,31.70,31.70,31.69,31.70,31.68,31.69,31.70,31.69,31.70,31.69,31.71,31.70,31.69,31.69,31.69,31.68,31.69,31.66,31.67,31.67,31.68,31.68,31.69,31.69,31.68,31.69,31.70,31.68,31.69,31.69,31.68,31.68,31.66,31.68,31.67,31.66,31.69,31.67,31.67,31.67,31.68,31.68,31.66,31.67,31.67,31.65,31.65,31.65,31.64,31.62,31.61,31.63,31.65,31.62,31.62,31.65,31.63,31.62,31.62,31.64,31.61,31.61,31.62,31.61,31.60,31.61,31.61,31.60,31.59,31.63,31.62,31.61,31.64,31.64,31.63,31.64,31.65,31.65,31.65,31.66,31.65,31.65,31.65,31.65,31.66,31.65,31.64,31.64,31.67,31.64,31.62,31.62,31.65,31.63,31.66,31.65,31.64,31.64,31.65,31.66,31.64,31.64,31.66,31.64,31.64,31.65,31.62,31.64,31.66,31.64,31.63,31.65,31.66,31.64,31.66,31.67,31.65,31.65,31.66,31.65,31.63,31.65,31.65,31.66,31.65,31.65,31.67,31.66,31.64,31.66,31.65,31.65,31.66,31.66,31.66,31.65,31.65,31.67,31.65,31.65,31.63,31.65,31.65,31.66,31.67,31.66,31.64,31.63,31.63,31.64,31.65,31.65,31.65,31.65,31.66,31.67,31.66,31.66,31.66,31.66,31.65,31.66,31.67,31.66,31.65,31.66,31.67,31.66,31.66,31.67,31.67,31.68,31.66,31.67,31.67,31.65,31.66,31.65,31.67,31.63,31.66,31.62,31.64,31.65,31.64,31.66,31.65,31.67,31.67,31.66,31.64,31.66,31.65,31.65,31.66,31.66,31.66,31.62,31.63,31.65,31.66,31.64,31.65,31.65,31.65,31.65,31.64,31.66,31.65,31.66,31.66,31.66,31.65,31.66,31.65,31.65,31.64,31.65,31.66,31.65,31.65,31.66,31.65,31.64,31.66,31.66,31.65,31.66,31.66,31.65,31.64,31.65,31.66,31.65,31.64,31.64,31.66,31.63,31.66,31.64,31.65,31.65,31.66,31.66,31.64,31.66,31.65,31.65,31.65,31.65,31.65,31.64,31.66,31.64,31.65,31.66,31.65,31.66,31.64,31.63,31.63,31.67,31.66,31.66,31.65,31.65,31.65,31.65,31.65,31.67,31.66,31.66,31.65,31.66,31.65,31.66,31.66,31.65,31.64,31.66,31.64,31.64,31.65,31.64,31.65,31.65,31.66,31.65,31.66,31.66,31.66,31.65,31.66,31.66,31.66,31.66,31.65,31.65,31.66,31.65,31.65,31.66,31.65,31.66,31.64,31.65,31.66,31.67,31.66,31.66,31.67,31.66,31.66,31.66,31.67,31.67,31.66,31.65,31.66,31.66,31.64,31.64,31.65,31.64,31.61,31.65,31.65,31.67,31.66],[31.65,31.67,31.67,31.64,31.66,31.67,31.66,31.65,31.64,31.64,31.64,31.64,31.65,31.66,31.66,31.65,31.66,31.65,31.66,31.65,31.67,31.66,31.64,31.65,31.64,31.63,31.63,31.65,31.63,31.61,31.64,31.65,31.64,31.64,31.65,31.64,31.65,31.67,31.65,31.66,31.63,31.61,31.63,31.65,31.65,31.66,31.66,31.65,31.66,31.65,31.67,31.65,31.67,31.66,31.64,31.64,31.67,31.65,31.67,31.67,31.67,31.64,31.66,31.63,31.66,31.66,31.63,31.65,31.66,31.62,31.65,31.64,31.63,31.65,31.64,31.64,31.63,31.64,31.63,31.62,31.62,31.62,31.63,31.62,31.62,31.63,31.62,31.60,31.60,31.57,31.59,31.61,31.56,31.60,31.61,31.62,31.62,31.64,31.60,31.64,31.62,31.62,31.62,31.61,31.61,31.62,31.65,31.63,31.62,31.63,31.64,31.66,31.64,31.64,31.65,31.64,31.65,31.65,31.67,31.66,31.65,31.65,31.65,31.63,31.64,31.62,31.65,31.61,31.63,31.66,31.64,31.66,31.65,31.66,31.65,31.62,31.66,31.66,31.63,31.63,31.59,31.61,31.59,31.58,31.59,31.57,31.63,31.65,31.58,31.65,31.59,31.67,31.61,31.56,31.60,31.58,31.57,31.63,31.62,31.63,31.62,31.55,31.60,31.60,31.55,31.56,31.54,31.53,31.53,31.47,31.44,31.44,31.47,31.37,31.38,31.43,31.16,31.22,31.32,31.26,31.25,31.22,31.34,31.44,31.11,31.26,31.33,31.13,31.10,31.24,31.08,30.88,30.97,31.08,30.88,30.72,30.92,30.72,30.14,30.26,30.67,30.36,29.58,30.12,30.49,29.82,29.01,30.15,29.79,28.39,28.98,29.48,28.24,27.65,29.74,28.77,27.39,28.52,28.52,27.26,26.81,27.47,28.01,24.97,24.65,25.08,21.69,20.31,20.61,19.83,15.26,14.74,17.16,11.69,11.14,14.06,11.30,8.67,9.07,10.60,9.94,8.30,8.05,9.26,8.72,6.10,6.32,3.08,1.51,0.77,1.23,2.28,3.34,3.89,6.36,5.36,7.37,9.04,10.30,8.36,9.58,12.06,12.95,13.60,14.81,16.91,18.08,22.89,20.98,22.84,26.42,26.08,26.04,26.42,27.83,28.46,29.67,29.76,29.02,30.73,30.27,30.51,30.66,29.45,30.13,29.38,28.53,29.40,30.27,29.56,29.61,29.54,30.33,29.89,30.73,30.17,30.44,30.51,30.90,30.89,30.97,30.60,30.82,30.87,30.84,30.78,30.92,30.85,31.02,30.90,30.83,30.94,31.08,31.18,31.13,31.17,31.21,31.16,31.24,31.33,31.09,30.88,30.86,30.97,31.13,31.09,31.14,31.11,31.10,31.11,31.07,31.07,30.86,31.13,31.03,31.30,31.28,31.25,31.25,31.20,31.29,31.29,31.23,31.36,31.27,31.34,31.22,31.29,31.08,31.20,31.21,31.15,31.21,31.31,31.20,31.25,31.30,31.30,31.27,31.28,31.29,31.34,31.37,31.38,31.37,31.27,31.29,31.33,31.36,31.41,31.36,31.41,31.39,31.28,31.36,31.36,31.35,31.31,31.46,31.45,31.50,31.43,31.40,31.35,31.35,31.30,31.29,31.39,31.35,31.44,31.47,31.51,31.51,31.47,31.49,31.45,31.45,31.41,31.43,31.48,31.46,31.47,31.51,31.54,31.45,31.46,31.51,31.43,31.49,31.45,31.51,31.52,31.48,31.54,31.52,31.56,31.54,31.55,31.47,31.50,31.46,31.57,31.56,31.58,31.50,31.47,31.50,31.49,31.48,31.54,31.59,31.49,31.49,31.50,31.56,31.58,31.57,31.57,31.53,31.58,31.55,31.61,31.53,31.58,31.57,31.60,31.53,31.62,31.59,31.59,31.57,31.62,31.59,31.60,31.60,31.56,31.59,31.59,31.57,31.59,31.57,31.54,31.54,31.59,31.51,31.57,31.54,31.60,31.55,31.60,31.56,31.61,31.59,31.58,31.61,31.60,31.60,31.57,31.59,31.60,31.60,31.60,31.63,31.61,31.63,31.59,31.61,31.57,31.60,31.57,31.59,31.56,31.56,31.57,31.59,31.60,31.61,31.61,31.59,31.59,31.62,31.58,31.58,31.60,31.60,31.56,31.59,31.57,31.58,31.52,31.57,31.61,31.52,31.62,31.57,31.57,31.57,31.56,31.59,31.61,31.60,31.58,31.60,31.59,31.62,31.59,31.63,31.57,31.64,31.62,31.63,31.62,31.61,31.60,31.60,31.63,31.60,31.61,31.61,31.60,31.60,31.59,31.58,31.58,31.59,31.61,31.61,31.60,31.58,31.56,31.56,31.52,31.60,31.70,31.71,31.70,31.70,31.70,31.70,31.70,31.71,31.71,31.71,31.71,31.71,31.70,31.71,31.71,31.71,31.71,31.69,31.71,31.71,31.71,31.71,31.71,31.71,31.70,31.71,31.71,31.71,31.71,31.71,31.71,31.71,31.72,31.71,31.71,31.71,31.70,31.72,31.71,31.71,31.71,31.71,31.70,31.70,31.71,31.69,31.71,31.71,31.70,31.71,31.71,31.71,31.72,31.72,31.72,31.72,31.72,31.72,31.72,31.71,31.72,31.71,31.72,31.72,31.72,31.72,31.72,31.72,31.71,31.71,31.71,31.71,31.72,31.72,31.72,31.71,31.71,31.71,31.70,31.71,31.71,31.71,31.71,31.69,31.70,31.69,31.69,31.70,31.69,31.70,31.69,31.70,31.71,31.70,31.70,31.70,31.69,31.69,31.69,31.69,31.70,31.69,31.71,31.70,31.69,31.69,31.69,31.69,31.68,31.68,31.68,31.67,31.67,31.67,31.65,31.63,31.63,31.63,31.67,31.63,31.64,31.66,31.64,31.62,31.63,31.64,31.61,31.61,31.62,31.62,31.60,31.62,31.61,31.59,31.59,31.62,31.62,31.60,31.64,31.64,31.63,31.64,31.65,31.65,31.65,31.66,31.66,31.65,31.65,31.65,31.67,31.65,31.65,31.65,31.67,31.66,31.64,31.64,31.65,31.64,31.67,31.66,31.65,31.64,31.65,31.66,31.65,31.64,31.66,31.64,31.63,31.64,31.61,31.63,31.65,31.64,31.63,31.66,31.67,31.64,31.66,31.68,31.65,31.65,31.67,31.67,31.64,31.65,31.65,31.68,31.67,31.66,31.68,31.68,31.65,31.65,31.66,31.65,31.67,31.67,31.66,31.66,31.66,31.67,31.66,31.65,31.65,31.66,31.66,31.67,31.68,31.67,31.65,31.65,31.65,31.65,31.65,31.65,31.66,31.65,31.65,31.68,31.66,31.65,31.66,31.67,31.66,31.66,31.67,31.67,31.65,31.67,31.67,31.66,31.67,31.67,31.67,31.68,31.67,31.67,31.67,31.66,31.66,31.66,31.68,31.63,31.67,31.64,31.65,31.65,31.64,31.67,31.67,31.68,31.68,31.67,31.66,31.67,31.67,31.66,31.67,31.67,31.66,31.63,31.63,31.64,31.66,31.63,31.65,31.64,31.65,31.66,31.64,31.67,31.65,31.67,31.66,31.66,31.66,31.65,31.65,31.65,31.65,31.65,31.66,31.66,31.66,31.67,31.66,31.65,31.68,31.66,31.66,31.66,31.67,31.66,31.65,31.65,31.67,31.67,31.64,31.66,31.66,31.65,31.66,31.64,31.65,31.66,31.66,31.66,31.65,31.66,31.67,31.66,31.65,31.66,31.67,31.64,31.66,31.65,31.66,31.67,31.66,31.66,31.65,31.65,31.63,31.65,31.64,31.65,31.64,31.65,31.66,31.63,31.65,31.67,31.65,31.65,31.66,31.67,31.65,31.65,31.66,31.66,31.63,31.66,31.65,31.66,31.64,31.65,31.65,31.65,31.66,31.65,31.66,31.66,31.66,31.66,31.67,31.67,31.66,31.66,31.64,31.66,31.66,31.66,31.64,31.65,31.66,31.66,31.64,31.66,31.67,31.67,31.67,31.66,31.67,31.66,31.66,31.67,31.67,31.67,31.66,31.65,31.66,31.66,31.65,31.65,31.65,31.65,31.63,31.66,31.66,31.68,31.67],[31.62,31.66,31.64,31.60,31.64,31.64,31.65,31.64,31.61,31.62,31.62,31.62,31.62,31.65,31.66,31.65,31.66,31.64,31.66,31.64,31.65,31.65,31.64,31.64,31.63,31.63,31.63,31.64,31.64,31.62,31.64,31.65,31.63,31.64,31.64,31.63,31.65,31.65,31.65,31.66,31.62,31.61,31.62,31.63,31.65,31.64,31.65,31.65,31.65,31.65,31.66,31.65,31.65,31.65,31.64,31.64,31.65,31.65,31.66,31.65,31.66,31.64,31.66,31.63,31.66,31.65,31.64,31.64,31.66,31.62,31.65,31.63,31.62,31.64,31.63,31.63,31.63,31.64,31.63,31.62,31.62,31.63,31.62,31.62,31.62,31.63,31.62,31.60,31.61,31.59,31.59,31.61,31.59,31.61,31.62,31.63,31.62,31.64,31.60,31.63,31.62,31.62,31.62,31.61,31.61,31.61,31.65,31.64,31.62,31.63,31.63,31.65,31.64,31.63,31.63,31.64,31.65,31.62,31.65,31.65,31.64,31.63,31.62,31.59,31.57,31.60,31.61,31.58,31.61,31.64,31.61,31.62,31.62,31.65,31.63,31.60,31.65,31.66,31.61,31.62,31.60,31.60,31.60,31.60,31.61,31.57,31.64,31.62,31.58,31.64,31.56,31.65,31.59,31.55,31.58,31.58,31.56,31.60,31.60,31.59,31.59,31.50,31.54,31.58,31.56,31.53,31.49,31.53,31.52,31.37,31.40,31.48,31.50,31.35,31.40,31.44,31.19,31.26,31.41,31.27,31.35,31.32,31.17,31.45,31.23,31.25,31.24,31.26,31.19,31.09,31.08,31.12,31.08,30.88,30.94,30.90,30.67,30.47,30.58,30.29,30.32,30.38,30.52,29.82,30.21,30.61,29.25,29.86,30.09,29.89,29.17,29.21,29.01,28.32,29.47,29.19,28.87,28.66,28.83,27.55,28.26,28.17,28.59,27.61,26.72,27.12,25.13,24.27,23.75,20.38,18.70,18.31,20.11,13.32,12.93,16.30,14.22,10.16,11.82,14.48,11.32,11.14,10.72,9.71,9.25,8.93,7.54,6.47,2.50,1.32,0.77,1.14,3.12,4.45,5.67,6.12,7.17,8.29,9.94,8.85,9.82,11.13,12.95,11.38,12.81,16.34,18.40,22.78,19.98,22.81,26.32,24.39,25.20,26.24,28.39,27.03,30.07,29.74,28.01,30.62,30.00,30.45,30.64,27.76,30.25,29.18,28.81,29.16,30.29,29.08,29.68,29.68,30.37,29.88,30.62,29.56,30.63,30.02,30.72,30.58,30.61,30.10,30.45,30.59,30.65,30.41,30.73,30.78,30.83,30.84,30.61,30.70,30.77,31.01,31.02,31.13,31.14,31.18,31.19,31.13,31.02,30.59,30.76,30.85,30.85,30.92,31.08,31.03,30.98,31.10,30.98,31.04,30.82,31.15,31.00,31.20,31.27,31.12,31.12,31.06,31.21,31.20,31.16,31.25,31.17,31.26,31.21,31.26,31.09,31.19,31.18,31.08,31.12,31.30,31.16,31.19,31.31,31.26,31.27,31.17,31.35,31.32,31.33,31.23,31.36,31.23,31.25,31.32,31.27,31.34,31.28,31.37,31.36,31.23,31.31,31.31,31.30,31.30,31.46,31.43,31.50,31.37,31.39,31.32,31.38,31.23,31.27,31.33,31.28,31.35,31.43,31.49,31.48,31.43,31.44,31.40,31.40,31.37,31.39,31.46,31.49,31.50,31.51,31.50,31.48,31.46,31.51,31.46,31.47,31.42,31.47,31.46,31.45,31.50,31.48,31.51,31.52,31.53,31.43,31.50,31.44,31.52,31.53,31.56,31.50,31.48,31.49,31.50,31.51,31.54,31.57,31.47,31.45,31.46,31.52,31.54,31.55,31.55,31.50,31.57,31.54,31.61,31.53,31.57,31.52,31.57,31.54,31.60,31.54,31.56,31.57,31.60,31.59,31.58,31.57,31.56,31.58,31.58,31.55,31.58,31.57,31.54,31.54,31.59,31.52,31.57,31.56,31.59,31.56,31.60,31.57,31.60,31.58,31.57,31.58,31.55,31.59,31.56,31.58,31.59,31.58,31.59,31.62,31.60,31.61,31.58,31.60,31.57,31.59,31.59,31.60,31.57,31.57,31.57,31.60,31.58,31.61,31.59,31.57,31.58,31.60,31.57,31.58,31.59,31.59,31.55,31.59,31.56,31.59,31.53,31.58,31.62,31.52,31.61,31.57,31.54,31.56,31.56,31.59,31.61,31.58,31.56,31.58,31.58,31.60,31.58,31.61,31.58,31.63,31.61,31.63,31.61,31.61,31.58,31.60,31.60,31.59,31.60,31.61,31.59,31.58,31.57,31.56,31.58,31.58,31.60,31.60,31.59,31.58,31.57,31.57,31.53,31.53,31.70,31.71,31.70,31.70,31.71,31.71,31.70,31.71,31.71,31.71,31.71,31.71,31.71,31.71,31.71,31.71,31.71,31.70,31.71,31.71,31.71,31.71,31.71,31.71,31.69,31.70,31.71,31.70,31.71,31.71,31.71,31.71,31.72,31.71,31.71,31.71,31.70,31.71,31.71,31.71,31.72,31.71,31.71,31.71,31.71,31.70,31.72,31.71,31.71,31.72,31.72,31.71,31.72,31.72,31.72,31.72,31.72,31.72,31.72,31.70,31.71,31.71,31.72,31.72,31.72,31.72,31.72,31.70,31.70,31.71,31.71,31.71,31.71,31.71,31.72,31.71,31.72,31.72,31.71,31.70,31.71,31.71,31.71,31.68,31.70,31.69,31.69,31.69,31.69,31.70,31.69,31.70,31.71,31.69,31.70,31.71,31.69,31.69,31.69,31.69,31.69,31.68,31.71,31.69,31.69,31.69,31.69,31.69,31.68,31.69,31.69,31.68,31.66,31.67,31.65,31.64,31.63,31.63,31.66,31.64,31.63,31.67,31.63,31.62,31.64,31.64,31.61,31.61,31.62,31.62,31.61,31.62,31.62,31.61,31.59,31.62,31.62,31.60,31.64,31.64,31.64,31.64,31.65,31.65,31.65,31.66,31.65,31.65,31.65,31.65,31.67,31.66,31.66,31.65,31.67,31.64,31.64,31.63,31.66,31.64,31.68,31.66,31.65,31.64,31.65,31.67,31.65,31.65,31.66,31.65,31.64,31.64,31.62,31.64,31.66,31.64,31.64,31.66,31.67,31.65,31.67,31.67,31.65,31.66,31.67,31.66,31.64,31.65,31.65,31.67,31.66,31.66,31.68,31.67,31.64,31.66,31.66,31.65,31.67,31.67,31.66,31.66,31.66,31.67,31.65,31.65,31.64,31.66,31.65,31.66,31.67,31.67,31.63,31.64,31.64,31.65,31.65,31.65,31.66,31.65,31.66,31.68,31.67,31.65,31.67,31.67,31.66,31.66,31.67,31.66,31.66,31.66,31.67,31.66,31.66,31.67,31.67,31.67,31.67,31.67,31.67,31.66,31.66,31.66,31.68,31.64,31.66,31.63,31.65,31.67,31.65,31.67,31.66,31.67,31.68,31.67,31.65,31.67,31.66,31.66,31.67,31.67,31.66,31.64,31.63,31.63,31.67,31.63,31.64,31.65,31.65,31.66,31.65,31.67,31.65,31.66,31.66,31.66,31.66,31.66,31.65,31.65,31.65,31.66,31.66,31.67,31.65,31.67,31.66,31.65,31.67,31.66,31.65,31.67,31.66,31.66,31.64,31.65,31.67,31.67,31.64,31.65,31.67,31.65,31.66,31.64,31.65,31.66,31.66,31.66,31.65,31.67,31.66,31.65,31.66,31.66,31.66,31.65,31.67,31.65,31.66,31.67,31.65,31.65,31.65,31.65,31.63,31.65,31.64,31.64,31.63,31.65,31.64,31.63,31.65,31.67,31.66,31.65,31.66,31.67,31.66,31.66,31.66,31.66,31.62,31.66,31.65,31.66,31.65,31.65,31.65,31.66,31.67,31.65,31.66,31.66,31.66,31.65,31.66,31.66,31.66,31.65,31.64,31.66,31.66,31.66,31.63,31.65,31.66,31.65,31.64,31.67,31.67,31.68,31.67,31.67,31.67,31.67,31.67,31.67,31.67,31.67,31.67,31.66,31.67,31.67,31.65,31.66,31.65,31.65,31.64,31.66,31.67,31.69,31.68],[31.66,31.67,31.66,31.62,31.63,31.64,31.64,31.64,31.62,31.62,31.61,31.59,31.61,31.64,31.68,31.63,31.64,31.61,31.64,31.64,31.64,31.65,31.63,31.64,31.62,31.61,31.60,31.63,31.61,31.61,31.61,31.63,31.62,31.62,31.64,31.62,31.64,31.66,31.62,31.62,31.60,31.57,31.60,31.62,31.63,31.63,31.64,31.64,31.64,31.64,31.65,31.63,31.64,31.65,31.63,31.64,31.63,31.64,31.65,31.65,31.65,31.60,31.64,31.61,31.67,31.63,31.61,31.58,31.65,31.61,31.64,31.62,31.62,31.64,31.63,31.62,31.59,31.63,31.61,31.60,31.59,31.61,31.62,31.61,31.61,31.62,31.63,31.60,31.59,31.59,31.60,31.62,31.57,31.59,31.61,31.61,31.62,31.63,31.59,31.62,31.62,31.60,31.61,31.60,31.59,31.60,31.64,31.63,31.61,31.62,31.62,31.64,31.62,31.63,31.64,31.62,31.65,31.63,31.65,31.65,31.63,31.64,31.62,31.61,31.56,31.58,31.64,31.57,31.61,31.65,31.61,31.62,31.63,31.64,31.62,31.58,31.63,31.62,31.58,31.51,31.46,31.56,31.44,31.42,31.58,31.41,31.53,31.62,31.56,31.62,31.53,31.63,31.57,31.51,31.52,31.50,31.44,31.57,31.60,31.48,31.53,31.45,31.48,31.44,31.51,31.47,31.22,31.44,31.49,31.28,31.16,31.27,31.35,31.18,31.26,31.28,30.89,31.16,31.12,31.06,31.10,31.17,31.01,31.29,31.03,31.02,30.96,30.98,31.05,30.97,30.80,30.89,30.92,30.31,30.67,30.90,30.32,29.85,30.08,30.20,29.82,29.61,30.13,29.68,29.83,29.50,29.15,29.36,28.42,29.46,28.84,27.96,27.55,27.78,29.03,27.73,28.06,28.61,27.43,26.34,26.50,27.03,26.88,26.02,25.33,24.75,22.88,22.58,21.34,20.22,15.84,17.66,18.86,13.11,13.05,15.03,12.77,9.97,10.95,12.55,9.56,8.42,8.72,9.53,7.82,6.52,7.07,5.79,3.82,2.31,1.27,0.77,1.35,2.27,3.36,4.10,6.06,6.97,6.72,6.75,8.93,10.38,12.46,10.31,12.36,15.41,16.80,21.17,18.41,21.65,24.58,23.67,24.58,25.70,26.03,26.12,28.73,28.54,27.83,29.95,29.50,30.29,30.06,27.66,29.26,28.45,27.44,28.97,30.09,28.69,29.34,29.67,30.36,30.26,30.75,29.33,30.40,29.86,30.60,30.48,30.62,30.13,30.18,30.43,30.39,30.39,30.68,30.62,30.77,30.49,30.31,30.57,30.58,30.91,30.95,31.19,31.24,31.16,31.11,31.04,30.94,30.54,30.66,30.52,30.70,30.73,31.08,31.05,30.98,31.06,30.96,30.91,30.79,31.09,31.03,31.08,31.33,31.22,31.16,31.17,31.27,31.27,31.18,31.31,31.23,31.32,31.16,31.33,31.02,31.25,31.13,31.08,31.12,31.33,31.12,31.21,31.31,31.27,31.26,31.22,31.39,31.29,31.34,31.23,31.44,31.17,31.27,31.30,31.26,31.32,31.32,31.33,31.31,31.18,31.26,31.28,31.27,31.23,31.39,31.38,31.46,31.30,31.35,31.29,31.31,31.17,31.26,31.32,31.28,31.38,31.42,31.44,31.44,31.42,31.43,31.36,31.36,31.36,31.35,31.39,31.47,31.45,31.46,31.48,31.43,31.37,31.44,31.38,31.40,31.37,31.45,31.46,31.41,31.46,31.47,31.48,31.50,31.50,31.40,31.45,31.41,31.48,31.49,31.54,31.49,31.42,31.45,31.46,31.48,31.50,31.55,31.45,31.42,31.43,31.47,31.53,31.52,31.52,31.49,31.56,31.51,31.60,31.50,31.54,31.50,31.55,31.53,31.57,31.51,31.51,31.54,31.60,31.56,31.54,31.55,31.51,31.55,31.53,31.52,31.53,31.51,31.46,31.50,31.53,31.46,31.56,31.51,31.57,31.53,31.56,31.55,31.57,31.53,31.55,31.57,31.52,31.54,31.52,31.52,31.53,31.53,31.55,31.59,31.57,31.59,31.54,31.57,31.53,31.55,31.53,31.58,31.50,31.50,31.52,31.55,31.54,31.57,31.56,31.51,31.55,31.57,31.54,31.53,31.56,31.56,31.52,31.54,31.51,31.53,31.46,31.53,31.59,31.44,31.57,31.53,31.50,31.51,31.52,31.54,31.57,31.56,31.52,31.55,31.54,31.57,31.53,31.58,31.53,31.60,31.58,31.59,31.57,31.57,31.53,31.56,31.58,31.54,31.57,31.56,31.54,31.52,31.52,31.50,31.53,31.53,31.55,31.57,31.56,31.53,31.50,31.50,31.47,31.47,31.69,31.70,31.69,31.69,31.70,31.70,31.69,31.70,31.70,31.71,31.70,31.71,31.71,31.69,31.70,31.70,31.71,31.68,31.70,31.71,31.70,31.70,31.70,31.70,31.68,31.69,31.69,31.69,31.69,31.70,31.68,31.70,31.70,31.71,31.70,31.70,31.71,31.70,31.71,31.71,31.71,31.70,31.70,31.71,31.71,31.69,31.71,31.70,31.70,31.71,31.71,31.70,31.71,31.71,31.71,31.71,31.70,31.71,31.71,31.70,31.70,31.70,31.71,31.71,31.71,31.71,31.71,31.70,31.69,31.70,31.69,31.69,31.69,31.70,31.70,31.69,31.70,31.70,31.69,31.68,31.69,31.68,31.69,31.64,31.68,31.67,31.69,31.68,31.69,31.69,31.69,31.69,31.70,31.69,31.69,31.70,31.69,31.70,31.67,31.69,31.68,31.68,31.70,31.67,31.68,31.68,31.68,31.69,31.67,31.68,31.69,31.68,31.66,31.66,31.64,31.64,31.63,31.64,31.66,31.63,31.64,31.66,31.63,31.63,31.64,31.64,31.62,31.62,31.64,31.62,31.62,31.63,31.62,31.60,31.60,31.63,31.62,31.61,31.64,31.65,31.63,31.65,31.65,31.66,31.65,31.66,31.66,31.65,31.65,31.65,31.66,31.65,31.65,31.64,31.67,31.65,31.63,31.62,31.64,31.64,31.67,31.66,31.64,31.65,31.66,31.66,31.65,31.65,31.66,31.65,31.65,31.65,31.62,31.64,31.65,31.64,31.64,31.66,31.66,31.64,31.66,31.67,31.65,31.65,31.66,31.65,31.64,31.64,31.65,31.66,31.66,31.65,31.67,31.66,31.64,31.66,31.65,31.65,31.66,31.66,31.66,31.65,31.65,31.67,31.64,31.64,31.63,31.65,31.65,31.66,31.68,31.67,31.64,31.63,31.64,31.64,31.65,31.65,31.65,31.65,31.66,31.68,31.66,31.66,31.67,31.67,31.65,31.65,31.66,31.65,31.65,31.65,31.66,31.66,31.65,31.66,31.66,31.67,31.66,31.66,31.66,31.65,31.65,31.65,31.67,31.62,31.66,31.61,31.65,31.65,31.64,31.67,31.66,31.68,31.67,31.66,31.64,31.66,31.63,31.64,31.65,31.66,31.66,31.62,31.63,31.65,31.65,31.64,31.65,31.65,31.66,31.65,31.65,31.66,31.65,31.65,31.66,31.66,31.66,31.66,31.65,31.65,31.64,31.66,31.66,31.66,31.65,31.66,31.65,31.65,31.65,31.66,31.65,31.65,31.65,31.65,31.64,31.64,31.64,31.66,31.64,31.64,31.64,31.64,31.66,31.65,31.64,31.64,31.66,31.65,31.64,31.65,31.65,31.64,31.65,31.64,31.65,31.64,31.66,31.65,31.65,31.66,31.65,31.65,31.65,31.63,31.63,31.67,31.64,31.65,31.65,31.64,31.65,31.63,31.65,31.65,31.65,31.66,31.65,31.66,31.66,31.66,31.66,31.65,31.64,31.65,31.65,31.66,31.65,31.65,31.65,31.66,31.66,31.65,31.66,31.65,31.65,31.65,31.64,31.64,31.65,31.64,31.63,31.64,31.65,31.65,31.65,31.65,31.65,31.66,31.64,31.66,31.66,31.67,31.66,31.66,31.66,31.66,31.66,31.66,31.67,31.67,31.66,31.65,31.66,31.66,31.64,31.65,31.64,31.64,31.61,31.64,31.65,31.67,31.67],[31.65,31.66,31.66,31.65,31.64,31.66,31.65,31.64,31.63,31.63,31.63,31.63,31.64,31.64,31.66,31.64,31.65,31.64,31.65,31.64,31.65,31.65,31.63,31.64,31.63,31.62,31.62,31.63,31.62,31.60,31.62,31.64,31.62,31.62,31.65,31.64,31.64,31.65,31.64,31.64,31.62,31.61,31.61,31.62,31.63,31.65,31.64,31.64,31.65,31.63,31.65,31.64,31.66,31.66,31.64,31.64,31.65,31.64,31.66,31.65,31.66,31.63,31.65,31.63,31.66,31.64,31.62,31.63,31.64,31.61,31.64,31.64,31.64,31.64,31.63,31.63,31.63,31.63,31.62,31.60,31.59,31.60,31.60,31.61,31.61,31.62,31.61,31.59,31.59,31.57,31.57,31.59,31.57,31.59,31.61,31.60,31.62,31.63,31.59,31.63,31.62,31.60,31.61,31.61,31.61,31.61,31.64,31.62,31.61,31.62,31.64,31.63,31.63,31.63,31.64,31.62,31.65,31.63,31.64,31.64,31.64,31.64,31.64,31.63,31.63,31.63,31.65,31.62,31.62,31.65,31.62,31.64,31.63,31.64,31.64,31.61,31.64,31.66,31.62,31.61,31.60,31.61,31.58,31.57,31.61,31.56,31.63,31.64,31.61,31.65,31.59,31.66,31.61,31.58,31.62,31.61,31.52,31.62,31.63,31.61,31.58,31.51,31.58,31.58,31.55,31.57,31.54,31.51,31.54,31.44,31.42,31.36,31.50,31.37,31.34,31.45,31.17,31.20,31.25,31.19,31.17,31.18,31.34,31.40,31.13,31.14,31.19,31.13,31.03,31.26,30.97,31.01,31.09,30.92,30.82,30.85,30.98,30.45,30.03,30.50,30.72,30.21,30.16,30.37,30.60,29.67,29.72,30.19,29.57,29.30,29.69,29.58,28.47,28.53,30.02,29.13,28.02,29.03,29.26,27.83,28.27,28.77,28.57,26.99,27.13,27.19,26.38,25.49,24.97,24.67,20.07,20.52,21.96,16.90,15.86,19.53,17.15,12.16,13.16,15.98,10.63,9.31,10.04,10.91,8.00,7.16,8.20,9.47,5.31,5.63,2.57,1.47,0.78,1.41,2.49,3.36,4.94,6.84,5.88,5.98,7.72,10.18,10.20,9.62,11.29,12.35,14.09,18.40,16.50,19.25,22.23,22.01,21.85,23.85,24.81,24.78,27.11,27.27,26.23,29.73,28.92,29.60,29.80,27.35,28.37,27.93,26.47,27.46,28.72,28.02,28.31,28.48,29.43,28.80,30.03,28.97,29.71,29.22,30.16,30.25,30.43,29.75,29.71,30.28,30.03,30.17,30.49,30.42,30.49,29.84,30.07,30.11,30.55,30.79,30.61,30.86,31.07,30.92,30.92,30.98,30.65,30.11,30.29,30.10,30.56,30.42,30.70,30.86,30.82,30.76,30.51,30.44,30.39,30.72,30.70,30.98,31.15,31.10,31.15,31.05,31.16,31.13,31.00,31.19,31.09,31.19,30.94,31.13,30.65,30.93,30.72,30.82,30.92,31.12,30.73,30.95,31.03,31.03,31.05,31.07,31.06,31.12,31.19,31.17,31.24,30.98,31.09,31.10,31.22,31.21,31.23,31.29,31.17,30.97,31.20,31.11,31.13,31.09,31.34,31.29,31.37,31.26,31.19,31.18,31.11,31.06,31.04,31.19,31.15,31.28,31.34,31.38,31.36,31.31,31.35,31.24,31.28,31.20,31.23,31.33,31.32,31.28,31.39,31.41,31.27,31.31,31.34,31.20,31.30,31.22,31.33,31.34,31.28,31.37,31.39,31.39,31.38,31.37,31.24,31.32,31.22,31.43,31.46,31.48,31.37,31.25,31.31,31.29,31.32,31.39,31.51,31.31,31.31,31.32,31.42,31.52,31.44,31.43,31.34,31.48,31.45,31.53,31.39,31.46,31.42,31.48,31.42,31.56,31.50,31.46,31.46,31.56,31.48,31.49,31.50,31.40,31.49,31.49,31.45,31.47,31.44,31.40,31.45,31.51,31.36,31.50,31.40,31.54,31.43,31.52,31.48,31.54,31.47,31.48,31.56,31.53,31.54,31.48,31.52,31.54,31.54,31.54,31.57,31.54,31.56,31.46,31.50,31.45,31.50,31.45,31.50,31.45,31.43,31.48,31.49,31.52,31.55,31.57,31.50,31.52,31.57,31.52,31.51,31.53,31.54,31.48,31.50,31.50,31.49,31.42,31.47,31.51,31.40,31.56,31.49,31.50,31.49,31.50,31.50,31.56,31.53,31.51,31.55,31.52,31.57,31.52,31.59,31.49,31.59,31.53,31.55,31.50,31.50,31.51,31.52,31.60,31.55,31.56,31.56,31.53,31.54,31.52,31.49,31.50,31.49,31.56,31.54,31.50,31.49,31.43,31.44,31.37,31.39,31.70,31.71,31.70,31.70,31.71,31.71,31.70,31.71,31.71,31.71,31.71,31.71,31.71,31.70,31.71,31.70,31.71,31.69,31.71,31.71,31.71,31.71,31.72,31.72,31.70,31.71,31.71,31.71,31.71,31.72,31.71,31.71,31.71,31.72,31.71,31.71,31.71,31.71,31.71,31.71,31.72,31.71,31.70,31.71,31.71,31.69,31.71,31.71,31.71,31.71,31.71,31.71,31.72,31.72,31.72,31.72,31.72,31.71,31.72,31.71,31.72,31.71,31.72,31.72,31.72,31.72,31.72,31.71,31.71,31.71,31.71,31.71,31.71,31.72,31.72,31.70,31.71,31.71,31.71,31.70,31.71,31.70,31.71,31.69,31.69,31.69,31.69,31.70,31.70,31.70,31.70,31.70,31.71,31.70,31.70,31.70,31.70,31.70,31.70,31.70,31.70,31.70,31.71,31.70,31.70,31.69,31.69,31.70,31.69,31.69,31.69,31.67,31.67,31.67,31.65,31.63,31.63,31.63,31.67,31.63,31.62,31.65,31.63,31.62,31.62,31.63,31.62,31.62,31.62,31.61,31.61,31.63,31.61,31.60,31.59,31.62,31.61,31.60,31.62,31.63,31.63,31.63,31.64,31.65,31.65,31.65,31.65,31.64,31.65,31.65,31.66,31.65,31.65,31.65,31.67,31.65,31.64,31.63,31.65,31.65,31.67,31.65,31.66,31.64,31.66,31.66,31.64,31.64,31.65,31.65,31.63,31.65,31.61,31.63,31.65,31.63,31.62,31.65,31.66,31.64,31.65,31.67,31.64,31.64,31.65,31.66,31.64,31.64,31.65,31.67,31.65,31.66,31.67,31.67,31.64,31.65,31.65,31.65,31.67,31.66,31.65,31.65,31.66,31.67,31.65,31.65,31.63,31.65,31.65,31.66,31.67,31.67,31.65,31.65,31.65,31.64,31.64,31.64,31.66,31.64,31.64,31.68,31.66,31.64,31.66,31.67,31.65,31.65,31.66,31.66,31.65,31.67,31.67,31.66,31.66,31.67,31.67,31.68,31.67,31.67,31.66,31.66,31.66,31.66,31.67,31.63,31.66,31.64,31.65,31.65,31.64,31.67,31.67,31.67,31.67,31.66,31.66,31.66,31.65,31.66,31.66,31.66,31.65,31.62,31.63,31.65,31.66,31.64,31.65,31.64,31.65,31.66,31.64,31.66,31.65,31.66,31.65,31.66,31.66,31.66,31.65,31.65,31.65,31.65,31.65,31.65,31.66,31.66,31.66,31.65,31.66,31.66,31.64,31.66,31.66,31.65,31.64,31.65,31.66,31.66,31.64,31.66,31.66,31.65,31.66,31.64,31.65,31.66,31.66,31.65,31.64,31.66,31.65,31.66,31.65,31.65,31.66,31.64,31.65,31.64,31.65,31.66,31.65,31.66,31.65,31.66,31.63,31.66,31.66,31.66,31.65,31.66,31.66,31.64,31.65,31.67,31.66,31.66,31.66,31.66,31.65,31.65,31.66,31.66,31.64,31.66,31.65,31.66,31.65,31.65,31.65,31.65,31.66,31.65,31.66,31.66,31.66,31.65,31.66,31.66,31.66,31.66,31.64,31.65,31.66,31.66,31.66,31.65,31.66,31.66,31.65,31.66,31.66,31.66,31.66,31.66,31.66,31.66,31.66,31.66,31.66,31.67,31.66,31.65,31.66,31.66,31.64,31.64,31.66,31.64,31.63,31.64,31.66,31.67,31.66],[31.64,31.67,31.66,31.63,31.65,31.66,31.66,31.65,31.64,31.64,31.64,31.64,31.64,31.66,31.67,31.65,31.66,31.66,31.66,31.65,31.65,31.66,31.64,31.65,31.64,31.64,31.64,31.65,31.64,31.62,31.64,31.65,31.64,31.64,31.66,31.66,31.66,31.67,31.66,31.66,31.64,31.63,31.64,31.64,31.66,31.66,31.66,31.66,31.66,31.65,31.67,31.66,31.67,31.66,31.65,31.65,31.66,31.65,31.67,31.67,31.67,31.66,31.66,31.64,31.67,31.66,31.64,31.66,31.66,31.64,31.66,31.65,31.64,31.65,31.63,31.64,31.64,31.65,31.63,31.62,31.61,31.62,31.62,31.62,31.62,31.63,31.62,31.60,31.61,31.59,31.60,31.61,31.58,31.61,31.62,31.61,31.62,31.65,31.60,31.64,31.63,31.62,31.62,31.62,31.62,31.62,31.65,31.63,31.63,31.64,31.64,31.65,31.65,31.64,31.65,31.64,31.65,31.64,31.66,31.65,31.64,31.65,31.65,31.63,31.63,31.63,31.65,31.63,31.63,31.65,31.63,31.65,31.65,31.65,31.65,31.61,31.65,31.66,31.63,31.64,31.63,31.62,31.62,31.61,31.63,31.62,31.65,31.65,31.62,31.65,31.61,31.67,31.61,31.59,31.63,31.62,31.59,31.63,31.62,31.62,31.62,31.54,31.56,31.60,31.56,31.56,31.56,31.55,31.56,31.52,31.48,31.52,31.51,31.50,31.48,31.53,31.44,31.42,31.49,31.38,31.43,31.43,31.45,31.54,31.35,31.44,31.41,31.40,31.31,31.40,31.35,31.24,31.29,31.23,31.25,31.04,31.08,31.02,30.61,30.75,30.92,30.87,30.42,30.47,30.90,30.54,29.81,30.39,30.56,29.79,29.82,30.33,29.67,28.99,30.05,30.23,28.96,29.48,30.02,29.32,28.63,29.24,29.40,28.57,27.57,28.24,28.15,26.80,26.02,26.84,23.98,23.36,22.54,20.19,18.56,21.99,17.08,13.26,14.19,16.37,12.32,11.57,12.11,12.05,11.67,9.91,9.29,10.27,9.41,6.31,5.54,2.33,1.31,0.76,1.42,2.80,4.85,5.63,5.96,6.01,7.63,9.32,10.88,9.83,11.17,12.60,12.68,18.77,17.07,18.65,21.60,21.18,21.90,23.54,24.69,24.99,28.65,28.41,26.14,30.06,29.16,29.41,30.24,26.86,29.48,27.62,26.29,27.53,29.36,28.57,28.25,28.27,28.94,28.81,30.21,29.26,29.73,29.56,30.16,30.43,30.59,30.02,29.89,30.44,30.31,30.14,30.59,30.68,30.67,30.17,30.28,30.22,30.60,30.93,30.69,31.01,31.09,31.00,30.98,31.03,30.77,30.29,30.36,30.35,30.71,30.67,30.80,30.97,30.90,30.86,30.70,30.60,30.48,30.76,30.71,31.08,31.15,31.03,31.11,30.96,31.10,31.09,31.06,31.15,31.07,31.18,31.03,31.13,30.82,30.98,30.97,30.90,30.97,31.21,30.91,31.08,31.17,31.10,31.12,31.10,31.11,31.20,31.23,31.18,31.24,31.06,31.12,31.19,31.19,31.22,31.19,31.30,31.29,31.15,31.25,31.27,31.24,31.26,31.39,31.41,31.49,31.36,31.37,31.26,31.24,31.12,31.13,31.27,31.15,31.32,31.36,31.40,31.45,31.36,31.40,31.34,31.34,31.30,31.36,31.40,31.40,31.39,31.48,31.51,31.42,31.43,31.47,31.36,31.39,31.34,31.42,31.44,31.37,31.45,31.46,31.48,31.49,31.49,31.36,31.43,31.37,31.52,31.52,31.55,31.49,31.41,31.45,31.42,31.44,31.51,31.55,31.40,31.40,31.42,31.46,31.55,31.52,31.51,31.42,31.54,31.52,31.58,31.48,31.53,31.48,31.55,31.49,31.59,31.56,31.53,31.54,31.58,31.56,31.56,31.55,31.51,31.54,31.54,31.51,31.55,31.53,31.50,31.51,31.56,31.49,31.56,31.51,31.59,31.53,31.57,31.56,31.59,31.56,31.56,31.58,31.55,31.58,31.53,31.57,31.59,31.57,31.58,31.61,31.59,31.61,31.55,31.59,31.55,31.57,31.54,31.58,31.54,31.53,31.54,31.56,31.58,31.58,31.60,31.55,31.57,31.60,31.56,31.56,31.59,31.57,31.53,31.56,31.55,31.55,31.50,31.55,31.60,31.50,31.61,31.55,31.55,31.54,31.55,31.55,31.60,31.57,31.55,31.58,31.56,31.61,31.57,31.61,31.55,31.62,31.59,31.62,31.57,31.59,31.57,31.58,31.61,31.58,31.60,31.60,31.57,31.57,31.57,31.55,31.57,31.55,31.60,31.58,31.57,31.56,31.52,31.53,31.50,31.54,31.70,31.71,31.70,31.70,31.70,31.70,31.70,31.70,31.71,31.71,31.70,31.71,31.70,31.71,31.71,31.70,31.71,31.69,31.71,31.71,31.71,31.71,31.71,31.71,31.70,31.70,31.71,31.70,31.71,31.71,31.71,31.71,31.72,31.71,31.71,31.71,31.71,31.71,31.70,31.71,31.72,31.71,31.70,31.70,31.71,31.70,31.71,31.70,31.70,31.71,31.70,31.71,31.72,31.72,31.72,31.72,31.72,31.71,31.72,31.70,31.71,31.71,31.72,31.72,31.72,31.72,31.72,31.71,31.71,31.71,31.70,31.71,31.71,31.71,31.71,31.71,31.71,31.71,31.70,31.71,31.71,31.70,31.71,31.69,31.69,31.69,31.69,31.69,31.69,31.70,31.69,31.70,31.70,31.69,31.70,31.70,31.70,31.69,31.69,31.70,31.70,31.69,31.70,31.69,31.69,31.70,31.69,31.69,31.68,31.68,31.69,31.68,31.67,31.67,31.66,31.64,31.64,31.63,31.66,31.64,31.63,31.66,31.64,31.63,31.63,31.63,31.62,31.61,31.62,31.61,31.61,31.63,31.61,31.61,31.60,31.62,31.62,31.60,31.63,31.64,31.63,31.64,31.64,31.65,31.65,31.65,31.65,31.65,31.65,31.65,31.67,31.64,31.65,31.65,31.67,31.64,31.64,31.63,31.66,31.64,31.67,31.66,31.65,31.64,31.65,31.67,31.65,31.64,31.65,31.64,31.63,31.64,31.61,31.63,31.65,31.63,31.63,31.65,31.66,31.64,31.66,31.67,31.64,31.65,31.66,31.66,31.64,31.65,31.65,31.68,31.66,31.66,31.68,31.67,31.64,31.65,31.66,31.65,31.67,31.66,31.66,31.65,31.66,31.67,31.65,31.65,31.63,31.65,31.66,31.67,31.68,31.67,31.64,31.65,31.65,31.64,31.65,31.64,31.65,31.64,31.65,31.68,31.66,31.65,31.66,31.67,31.65,31.65,31.67,31.66,31.65,31.66,31.67,31.66,31.66,31.67,31.66,31.68,31.66,31.66,31.66,31.65,31.66,31.66,31.68,31.63,31.67,31.64,31.65,31.65,31.64,31.67,31.67,31.67,31.67,31.67,31.66,31.67,31.66,31.66,31.67,31.67,31.67,31.63,31.64,31.66,31.67,31.64,31.65,31.65,31.65,31.66,31.64,31.67,31.65,31.67,31.66,31.66,31.66,31.66,31.65,31.65,31.65,31.65,31.66,31.66,31.66,31.67,31.66,31.64,31.66,31.66,31.65,31.67,31.66,31.65,31.64,31.65,31.67,31.66,31.64,31.66,31.67,31.64,31.66,31.64,31.65,31.66,31.66,31.66,31.65,31.66,31.65,31.65,31.65,31.65,31.67,31.64,31.66,31.66,31.66,31.66,31.65,31.66,31.65,31.66,31.64,31.66,31.66,31.66,31.64,31.65,31.66,31.63,31.64,31.67,31.66,31.66,31.65,31.67,31.66,31.66,31.66,31.66,31.63,31.67,31.66,31.66,31.65,31.65,31.65,31.66,31.67,31.65,31.66,31.67,31.66,31.65,31.66,31.67,31.66,31.66,31.64,31.66,31.66,31.66,31.66,31.66,31.67,31.66,31.65,31.66,31.67,31.67,31.66,31.66,31.66,31.66,31.66,31.66,31.66,31.67,31.66,31.65,31.66,31.66,31.65,31.65,31.65,31.64,31.63,31.65,31.66,31.67,31.66],[31.65,31.66,31.65,31.61,31.63,31.65,31.64,31.63,31.62,31.62,31.63,31.64,31.63,31.66,31.67,31.66,31.66,31.66,31.66,31.64,31.65,31.65,31.64,31.64,31.63,31.62,31.62,31.64,31.64,31.62,31.63,31.64,31.63,31.63,31.66,31.65,31.64,31.66,31.66,31.66,31.62,31.61,31.63,31.62,31.65,31.65,31.66,31.66,31.66,31.64,31.66,31.64,31.66,31.67,31.65,31.65,31.65,31.65,31.66,31.66,31.67,31.65,31.66,31.64,31.67,31.66,31.65,31.66,31.66,31.63,31.66,31.65,31.63,31.64,31.63,31.62,31.61,31.64,31.62,31.61,31.61,31.63,31.64,31.62,31.61,31.62,31.62,31.60,31.62,31.61,31.61,31.61,31.60,31.60,31.62,31.63,31.62,31.64,31.60,31.62,31.62,31.61,31.61,31.60,31.60,31.60,31.65,31.62,31.61,31.63,31.63,31.64,31.64,31.63,31.63,31.64,31.65,31.62,31.65,31.64,31.63,31.64,31.65,31.62,31.63,31.65,31.66,31.62,31.63,31.65,31.62,31.62,31.64,31.64,31.64,31.60,31.65,31.66,31.62,31.64,31.62,31.63,31.63,31.64,31.65,31.62,31.66,31.64,31.62,31.66,31.59,31.66,31.62,31.60,31.64,31.62,31.58,31.62,31.60,31.61,31.59,31.51,31.55,31.58,31.59,31.53,31.44,31.58,31.56,31.45,31.47,31.53,31.50,31.41,31.47,31.52,31.34,31.38,31.50,31.40,31.38,31.43,31.36,31.52,31.38,31.46,31.39,31.34,31.36,31.33,31.26,31.30,31.35,30.97,30.98,31.16,30.85,30.61,30.81,30.70,30.51,30.21,30.73,30.22,30.52,30.54,29.66,29.91,29.94,30.10,29.38,29.45,29.50,28.91,29.43,29.22,29.23,28.93,29.21,28.90,28.30,28.81,28.55,28.62,28.10,27.96,27.66,27.60,25.95,26.55,24.47,24.69,24.61,18.39,20.86,22.37,17.95,14.50,16.63,18.16,12.98,12.30,14.79,12.06,10.97,10.18,10.25,9.05,7.34,7.16,5.55,3.28,2.11,1.27,0.76,1.37,3.12,5.12,3.79,5.06,6.27,7.35,8.38,8.75,10.44,12.70,10.65,16.64,15.55,17.90,20.46,20.65,21.38,22.63,23.73,22.23,27.31,26.91,25.01,29.15,28.30,29.00,29.06,24.95,27.98,25.93,24.64,26.68,28.84,27.39,27.53,27.80,27.88,28.24,29.87,28.30,29.50,28.67,29.53,29.75,29.97,29.14,29.05,29.70,29.82,29.24,30.31,30.39,30.28,29.71,29.55,29.80,29.54,30.40,30.29,30.87,30.93,30.86,30.82,30.54,30.45,29.76,29.98,29.85,30.18,30.39,30.71,30.78,30.69,30.61,30.49,30.43,30.30,30.67,30.52,30.79,31.11,30.95,30.97,30.89,31.04,30.99,30.95,31.06,30.93,31.07,30.88,31.04,30.64,30.97,30.83,30.74,30.68,31.14,30.74,30.89,31.04,31.07,31.04,30.96,31.11,31.05,31.14,30.91,31.21,30.92,31.07,31.13,31.10,31.12,31.14,31.20,31.17,31.01,31.14,31.11,31.09,31.13,31.34,31.32,31.40,31.22,31.25,31.20,31.22,31.08,31.08,31.19,31.08,31.24,31.26,31.37,31.38,31.31,31.29,31.27,31.28,31.26,31.25,31.30,31.40,31.40,31.41,31.40,31.36,31.32,31.40,31.29,31.29,31.25,31.35,31.38,31.29,31.38,31.39,31.47,31.43,31.42,31.30,31.34,31.31,31.42,31.46,31.51,31.41,31.33,31.36,31.38,31.42,31.44,31.49,31.34,31.31,31.34,31.40,31.49,31.44,31.44,31.38,31.48,31.47,31.55,31.42,31.46,31.41,31.46,31.45,31.56,31.48,31.44,31.46,31.55,31.50,31.50,31.49,31.46,31.51,31.48,31.45,31.49,31.45,31.40,31.44,31.48,31.40,31.52,31.43,31.55,31.47,31.53,31.52,31.54,31.48,31.49,31.51,31.47,31.53,31.45,31.51,31.52,31.50,31.51,31.55,31.51,31.54,31.47,31.52,31.48,31.49,31.46,31.54,31.46,31.43,31.47,31.50,31.51,31.54,31.54,31.48,31.51,31.55,31.50,31.51,31.54,31.52,31.47,31.49,31.47,31.48,31.42,31.48,31.54,31.42,31.56,31.49,31.49,31.48,31.51,31.49,31.55,31.51,31.47,31.53,31.50,31.56,31.50,31.54,31.49,31.56,31.53,31.54,31.51,31.52,31.50,31.51,31.53,31.51,31.55,31.54,31.51,31.51,31.51,31.47,31.51,31.48,31.54,31.53,31.50,31.50,31.44,31.45,31.40,31.43,31.70,31.71,31.70,31.70,31.71,31.71,31.70,31.71,31.71,31.71,31.71,31.71,31.71,31.71,31.71,31.71,31.71,31.69,31.71,31.71,31.71,31.71,31.71,31.71,31.69,31.70,31.70,31.70,31.70,31.71,31.71,31.71,31.72,31.71,31.71,31.71,31.71,31.71,31.71,31.71,31.72,31.71,31.71,31.71,31.71,31.70,31.71,31.71,31.71,31.71,31.72,31.71,31.72,31.72,31.72,31.72,31.72,31.72,31.72,31.70,31.71,31.71,31.72,31.72,31.72,31.72,31.72,31.71,31.70,31.71,31.70,31.70,31.71,31.71,31.71,31.71,31.72,31.72,31.70,31.71,31.70,31.70,31.70,31.67,31.70,31.69,31.69,31.69,31.69,31.70,31.69,31.71,31.71,31.70,31.70,31.71,31.70,31.70,31.70,31.70,31.70,31.69,31.71,31.69,31.69,31.70,31.69,31.70,31.68,31.69,31.69,31.68,31.68,31.67,31.67,31.64,31.65,31.65,31.67,31.64,31.65,31.67,31.65,31.64,31.64,31.65,31.62,31.63,31.63,31.64,31.62,31.66,31.63,31.62,31.61,31.64,31.63,31.61,31.65,31.65,31.64,31.64,31.65,31.66,31.66,31.66,31.66,31.65,31.65,31.66,31.67,31.66,31.66,31.66,31.68,31.66,31.64,31.65,31.66,31.65,31.67,31.66,31.66,31.65,31.67,31.67,31.66,31.65,31.67,31.66,31.65,31.66,31.63,31.66,31.66,31.64,31.64,31.67,31.67,31.64,31.67,31.67,31.65,31.65,31.67,31.66,31.65,31.65,31.66,31.68,31.66,31.67,31.68,31.67,31.66,31.66,31.66,31.65,31.67,31.67,31.66,31.66,31.67,31.67,31.65,31.65,31.65,31.66,31.66,31.67,31.68,31.68,31.66,31.66,31.65,31.66,31.67,31.66,31.66,31.66,31.66,31.68,31.66,31.66,31.67,31.67,31.65,31.66,31.67,31.66,31.66,31.67,31.67,31.66,31.66,31.67,31.66,31.67,31.66,31.66,31.66,31.65,31.66,31.66,31.67,31.63,31.66,31.64,31.65,31.66,31.65,31.67,31.67,31.68,31.67,31.67,31.66,31.66,31.66,31.66,31.67,31.66,31.66,31.64,31.65,31.66,31.67,31.65,31.66,31.65,31.66,31.66,31.65,31.67,31.65,31.66,31.66,31.66,31.66,31.66,31.65,31.65,31.65,31.65,31.66,31.66,31.66,31.67,31.66,31.65,31.65,31.66,31.66,31.66,31.66,31.65,31.66,31.65,31.66,31.66,31.64,31.64,31.66,31.66,31.66,31.65,31.66,31.66,31.66,31.66,31.65,31.66,31.66,31.67,31.65,31.65,31.67,31.67,31.67,31.67,31.66,31.66,31.66,31.66,31.66,31.67,31.67,31.67,31.66,31.66,31.65,31.66,31.66,31.65,31.65,31.67,31.66,31.67,31.65,31.67,31.66,31.66,31.66,31.66,31.65,31.67,31.66,31.66,31.65,31.65,31.65,31.66,31.66,31.65,31.66,31.66,31.66,31.66,31.66,31.66,31.66,31.66,31.65,31.65,31.66,31.66,31.66,31.65,31.67,31.67,31.65,31.66,31.67,31.67,31.66,31.67,31.66,31.68,31.66,31.66,31.67,31.67,31.66,31.65,31.66,31.66,31.65,31.65,31.65,31.65,31.63,31.66,31.66,31.68,31.67],[31.65,31.67,31.63,31.62,31.63,31.65,31.64,31.63,31.61,31.61,31.59,31.61,31.59,31.63,31.67,31.62,31.63,31.60,31.64,31.63,31.64,31.64,31.62,31.64,31.62,31.61,31.60,31.63,31.61,31.60,31.61,31.63,31.61,31.62,31.63,31.61,31.63,31.64,31.62,31.61,31.58,31.58,31.59,31.61,31.62,31.64,31.64,31.64,31.63,31.63,31.64,31.63,31.65,31.65,31.63,31.63,31.64,31.64,31.64,31.64,31.64,31.60,31.63,31.60,31.65,31.63,31.59,31.58,31.64,31.58,31.63,31.62,31.61,31.63,31.62,31.62,31.60,31.63,31.60,31.58,31.58,31.59,31.61,31.61,31.61,31.62,31.62,31.59,31.59,31.59,31.57,31.60,31.58,31.58,31.61,31.61,31.62,31.63,31.57,31.62,31.62,31.60,31.60,31.60,31.59,31.60,31.64,31.62,31.60,31.62,31.63,31.63,31.62,31.63,31.63,31.62,31.65,31.63,31.64,31.63,31.61,31.63,31.62,31.58,31.60,31.62,31.64,31.59,31.62,31.63,31.61,31.61,31.62,31.63,31.60,31.56,31.61,31.61,31.58,31.57,31.50,31.56,31.46,31.48,31.59,31.48,31.55,31.60,31.58,31.60,31.55,31.61,31.57,31.54,31.56,31.56,31.39,31.55,31.63,31.47,31.49,31.44,31.54,31.44,31.49,31.53,31.37,31.30,31.50,31.32,31.11,31.31,31.42,31.19,30.82,31.27,30.92,31.05,31.16,31.21,31.12,30.99,30.96,31.32,31.01,31.06,31.16,31.05,30.90,31.05,30.80,30.84,31.02,30.49,30.67,30.72,30.60,30.16,29.74,30.63,30.38,29.81,29.97,30.21,30.01,28.92,29.56,29.70,28.96,28.78,29.32,29.03,27.67,28.75,29.56,28.45,27.14,28.70,28.64,26.69,27.37,29.01,27.33,25.35,27.49,27.15,25.53,25.47,25.24,24.86,21.63,24.93,23.23,19.00,20.03,22.14,18.63,13.91,16.19,18.99,13.76,11.09,14.67,11.21,9.08,8.70,9.87,7.28,5.95,6.32,6.43,4.06,3.73,2.64,1.24,0.77,1.75,3.19,3.25,3.94,5.79,6.87,7.18,7.78,8.81,11.08,11.30,15.28,13.62,16.35,19.53,18.14,19.30,23.55,22.46,21.16,25.58,25.33,24.64,27.97,27.58,28.06,28.14,25.10,25.89,25.10,23.84,26.57,26.86,26.41,26.30,27.21,27.57,28.01,29.39,28.03,28.79,28.34,29.12,29.42,29.85,29.19,28.71,29.29,29.14,29.07,29.89,29.95,29.85,29.02,29.11,29.23,29.13,30.17,30.01,30.77,30.95,30.75,30.52,30.53,30.27,29.30,29.65,29.09,29.78,29.93,30.50,30.71,30.55,30.39,29.93,30.06,30.01,30.32,30.35,30.55,31.07,31.00,31.02,30.98,31.04,30.99,30.85,31.07,30.99,31.08,30.65,31.04,30.39,30.86,30.48,30.54,30.48,30.98,30.50,30.65,30.89,30.79,30.83,30.80,30.96,30.95,31.07,30.86,31.23,30.78,31.04,31.07,31.06,31.07,31.05,31.15,31.14,30.90,31.00,31.00,31.00,30.99,31.16,31.20,31.31,31.08,31.16,31.07,31.05,30.99,30.96,31.14,31.05,31.22,31.25,31.29,31.30,31.27,31.30,31.19,31.20,31.16,31.20,31.23,31.32,31.30,31.29,31.33,31.26,31.22,31.29,31.17,31.20,31.17,31.24,31.32,31.27,31.31,31.35,31.36,31.36,31.34,31.20,31.27,31.21,31.36,31.35,31.45,31.34,31.23,31.28,31.30,31.35,31.36,31.45,31.29,31.25,31.29,31.34,31.46,31.39,31.39,31.35,31.45,31.37,31.51,31.38,31.43,31.38,31.40,31.42,31.51,31.43,31.37,31.43,31.54,31.45,31.43,31.47,31.35,31.41,31.42,31.43,31.42,31.41,31.36,31.43,31.45,31.34,31.51,31.40,31.53,31.44,31.51,31.47,31.52,31.42,31.49,31.52,31.46,31.48,31.44,31.45,31.47,31.48,31.52,31.52,31.50,31.53,31.43,31.47,31.42,31.45,31.41,31.52,31.40,31.39,31.42,31.46,31.49,31.52,31.54,31.44,31.49,31.52,31.49,31.46,31.52,31.52,31.45,31.49,31.44,31.43,31.36,31.41,31.51,31.34,31.52,31.47,31.44,31.46,31.47,31.46,31.53,31.50,31.46,31.52,31.48,31.54,31.47,31.54,31.44,31.55,31.49,31.51,31.47,31.48,31.44,31.48,31.54,31.49,31.54,31.54,31.49,31.47,31.49,31.44,31.48,31.46,31.50,31.51,31.46,31.47,31.38,31.39,31.34,31.36,31.69,31.70,31.68,31.68,31.70,31.70,31.70,31.70,31.70,31.71,31.69,31.70,31.72,31.69,31.69,31.70,31.71,31.68,31.70,31.71,31.70,31.70,31.70,31.70,31.68,31.69,31.69,31.69,31.70,31.70,31.69,31.70,31.71,31.71,31.70,31.71,31.71,31.70,31.71,31.70,31.71,31.70,31.70,31.71,31.71,31.69,31.70,31.70,31.71,31.71,31.71,31.69,31.71,31.71,31.71,31.72,31.71,31.71,31.71,31.70,31.70,31.71,31.72,31.71,31.71,31.71,31.71,31.69,31.69,31.70,31.68,31.69,31.70,31.70,31.69,31.69,31.70,31.70,31.68,31.70,31.69,31.68,31.68,31.66,31.66,31.65,31.67,31.68,31.68,31.70,31.68,31.69,31.70,31.69,31.69,31.71,31.70,31.70,31.68,31.69,31.68,31.67,31.70,31.68,31.68,31.69,31.69,31.69,31.68,31.68,31.69,31.68,31.67,31.67,31.65,31.63,31.63,31.64,31.66,31.62,31.63,31.66,31.63,31.63,31.63,31.63,31.62,31.61,31.62,31.61,31.61,31.63,31.61,31.60,31.60,31.63,31.62,31.61,31.64,31.64,31.63,31.64,31.65,31.66,31.66,31.66,31.65,31.65,31.65,31.65,31.67,31.66,31.66,31.65,31.67,31.66,31.64,31.63,31.65,31.64,31.67,31.66,31.65,31.65,31.66,31.67,31.65,31.64,31.66,31.65,31.64,31.64,31.63,31.65,31.66,31.64,31.64,31.66,31.66,31.64,31.65,31.67,31.64,31.65,31.66,31.66,31.63,31.65,31.65,31.67,31.65,31.65,31.67,31.66,31.65,31.66,31.65,31.65,31.67,31.66,31.66,31.65,31.66,31.66,31.65,31.65,31.63,31.65,31.65,31.66,31.67,31.67,31.65,31.64,31.63,31.64,31.65,31.65,31.65,31.65,31.66,31.68,31.66,31.66,31.66,31.67,31.65,31.65,31.66,31.66,31.65,31.66,31.66,31.66,31.66,31.66,31.66,31.67,31.65,31.66,31.66,31.64,31.65,31.65,31.66,31.61,31.65,31.61,31.64,31.64,31.63,31.66,31.65,31.67,31.67,31.65,31.64,31.65,31.64,31.65,31.65,31.66,31.66,31.62,31.63,31.65,31.66,31.65,31.65,31.65,31.66,31.65,31.64,31.66,31.65,31.65,31.65,31.66,31.66,31.65,31.65,31.64,31.64,31.65,31.66,31.65,31.65,31.66,31.65,31.64,31.65,31.66,31.64,31.65,31.65,31.65,31.64,31.64,31.64,31.66,31.63,31.64,31.65,31.64,31.66,31.64,31.64,31.65,31.65,31.65,31.64,31.66,31.65,31.66,31.65,31.65,31.66,31.65,31.66,31.64,31.65,31.65,31.65,31.66,31.66,31.65,31.64,31.66,31.65,31.65,31.65,31.65,31.65,31.63,31.65,31.66,31.65,31.66,31.65,31.66,31.65,31.65,31.66,31.65,31.64,31.66,31.65,31.65,31.65,31.65,31.65,31.65,31.65,31.65,31.66,31.66,31.65,31.64,31.65,31.65,31.66,31.65,31.64,31.64,31.65,31.65,31.66,31.65,31.65,31.66,31.64,31.65,31.66,31.67,31.66,31.66,31.66,31.67,31.66,31.66,31.67,31.66,31.66,31.65,31.66,31.66,31.64,31.64,31.64,31.64,31.60,31.63,31.65,31.66,31.66],[31.64,31.67,31.65,31.64,31.65,31.66,31.65,31.64,31.63,31.64,31.63,31.65,31.64,31.66,31.67,31.65,31.66,31.65,31.66,31.65,31.65,31.65,31.63,31.64,31.63,31.62,31.62,31.64,31.64,31.61,31.63,31.64,31.63,31.63,31.66,31.64,31.64,31.66,31.66,31.65,31.64,31.63,31.63,31.63,31.65,31.65,31.66,31.66,31.66,31.64,31.66,31.65,31.66,31.66,31.64,31.64,31.66,31.64,31.66,31.66,31.67,31.66,31.66,31.63,31.66,31.66,31.64,31.65,31.66,31.62,31.66,31.64,31.64,31.64,31.63,31.64,31.62,31.64,31.62,31.62,31.61,31.62,31.62,31.61,31.61,31.62,31.62,31.59,31.61,31.59,31.59,31.60,31.58,31.59,31.61,31.62,31.62,31.63,31.58,31.62,31.61,31.60,31.60,31.60,31.60,31.61,31.64,31.62,31.61,31.63,31.64,31.64,31.63,31.64,31.63,31.63,31.65,31.64,31.65,31.65,31.64,31.65,31.64,31.62,31.64,31.64,31.65,31.63,31.63,31.65,31.63,31.64,31.65,31.65,31.65,31.62,31.65,31.66,31.64,31.64,31.64,31.63,31.63,31.62,31.64,31.62,31.65,31.65,31.64,31.66,31.63,31.67,31.63,31.62,31.64,31.64,31.59,31.63,31.64,31.62,31.61,31.52,31.60,31.60,31.58,31.55,31.56,31.55,31.55,31.52,31.48,31.51,31.50,31.51,31.47,31.53,31.40,31.41,31.47,31.37,31.40,31.39,31.47,31.55,31.28,31.44,31.43,31.36,31.24,31.47,31.30,31.17,31.30,31.31,31.16,31.04,31.22,31.00,30.39,30.94,30.98,30.72,30.36,30.73,30.89,30.20,30.05,30.46,30.35,29.77,29.92,30.34,29.70,29.23,30.25,29.95,28.98,29.65,29.90,29.29,28.77,29.63,29.34,27.97,28.48,28.89,28.54,27.68,27.56,27.59,26.23,27.23,26.75,23.93,23.25,25.77,23.93,19.40,19.97,23.06,16.39,14.93,18.51,14.67,11.52,10.98,11.45,9.58,7.60,7.97,7.61,6.84,4.88,5.41,2.59,1.29,0.77,1.62,2.85,3.63,4.50,6.52,6.46,7.27,8.21,10.60,10.04,14.28,13.86,15.17,18.08,17.79,17.71,20.44,21.82,21.10,25.43,25.28,22.97,26.99,27.33,27.18,28.04,24.68,26.22,24.26,23.34,25.10,26.47,25.57,24.57,25.87,25.92,26.36,28.84,27.17,27.59,27.80,28.39,29.18,29.69,28.79,28.38,29.11,28.74,28.54,29.71,29.77,29.34,28.44,29.13,29.13,28.72,29.93,29.71,30.47,30.73,30.55,30.37,30.28,30.00,29.22,29.38,29.08,29.59,29.86,30.15,30.59,30.49,30.31,29.86,29.68,29.72,30.04,29.98,30.54,30.79,30.81,30.95,30.82,30.93,30.91,30.79,30.98,30.79,31.00,30.53,30.82,30.13,30.61,30.15,30.38,30.41,30.82,30.13,30.50,30.68,30.63,30.80,30.80,30.73,30.79,30.94,30.85,30.98,30.59,30.83,30.88,30.93,30.96,30.97,31.13,31.02,30.68,30.92,30.89,30.94,30.97,31.23,31.17,31.26,31.07,31.06,31.01,30.94,30.85,30.79,31.00,30.89,31.09,31.21,31.24,31.19,31.15,31.20,31.08,31.10,31.05,31.11,31.15,31.23,31.17,31.27,31.31,31.15,31.19,31.22,31.06,31.13,31.06,31.17,31.23,31.14,31.24,31.24,31.34,31.28,31.23,31.09,31.17,31.08,31.30,31.34,31.40,31.22,31.10,31.20,31.14,31.18,31.22,31.38,31.09,31.12,31.13,31.32,31.43,31.26,31.27,31.14,31.33,31.30,31.42,31.28,31.25,31.22,31.32,31.35,31.49,31.44,31.25,31.39,31.48,31.32,31.33,31.34,31.21,31.29,31.31,31.26,31.26,31.31,31.26,31.32,31.42,31.24,31.48,31.31,31.52,31.35,31.46,31.41,31.51,31.35,31.41,31.53,31.46,31.51,31.41,31.45,31.47,31.49,31.52,31.53,31.48,31.53,31.34,31.47,31.36,31.41,31.32,31.44,31.32,31.29,31.37,31.38,31.44,31.47,31.50,31.43,31.48,31.54,31.50,31.46,31.48,31.47,31.42,31.43,31.41,31.36,31.34,31.40,31.49,31.33,31.55,31.40,31.46,31.42,31.47,31.42,31.52,31.47,31.45,31.52,31.43,31.55,31.41,31.52,31.39,31.55,31.51,31.51,31.43,31.45,31.43,31.43,31.56,31.47,31.53,31.55,31.47,31.51,31.50,31.43,31.46,31.39,31.50,31.45,31.38,31.40,31.31,31.33,31.25,31.34,31.70,31.71,31.69,31.69,31.70,31.70,31.69,31.70,31.70,31.71,31.70,31.70,31.70,31.70,31.70,31.70,31.70,31.68,31.70,31.70,31.70,31.70,31.70,31.70,31.69,31.70,31.71,31.70,31.71,31.71,31.70,31.71,31.71,31.71,31.70,31.71,31.70,31.71,31.70,31.70,31.71,31.71,31.70,31.70,31.70,31.69,31.70,31.70,31.70,31.70,31.70,31.70,31.72,31.71,31.71,31.72,31.71,31.72,31.71,31.70,31.71,31.71,31.72,31.72,31.72,31.72,31.72,31.70,31.70,31.71,31.70,31.71,31.71,31.71,31.71,31.70,31.71,31.71,31.70,31.71,31.70,31.70,31.70,31.69,31.69,31.68,31.69,31.70,31.69,31.70,31.69,31.69,31.70,31.69,31.70,31.70,31.70,31.69,31.69,31.69,31.70,31.69,31.70,31.69,31.69,31.69,31.69,31.69,31.68,31.68,31.69,31.67,31.67,31.67,31.66,31.64,31.65,31.64,31.67,31.64,31.64,31.64,31.64,31.64,31.62,31.64,31.62,31.61,31.62,31.61,31.60,31.64,31.61,31.60,31.60,31.63,31.62,31.61,31.63,31.64,31.63,31.64,31.64,31.66,31.66,31.66,31.65,31.64,31.65,31.65,31.67,31.65,31.66,31.66,31.67,31.66,31.65,31.64,31.66,31.65,31.67,31.66,31.66,31.65,31.67,31.67,31.66,31.65,31.67,31.65,31.64,31.66,31.61,31.64,31.66,31.63,31.62,31.66,31.66,31.63,31.65,31.68,31.64,31.64,31.66,31.66,31.64,31.64,31.64,31.67,31.67,31.67,31.67,31.67,31.66,31.66,31.65,31.64,31.67,31.66,31.65,31.65,31.67,31.67,31.65,31.65,31.65,31.66,31.66,31.66,31.68,31.67,31.66,31.65,31.65,31.65,31.64,31.65,31.65,31.64,31.64,31.68,31.65,31.64,31.65,31.67,31.65,31.65,31.66,31.66,31.66,31.67,31.67,31.65,31.66,31.67,31.66,31.68,31.66,31.66,31.66,31.65,31.66,31.66,31.67,31.63,31.66,31.65,31.65,31.66,31.64,31.66,31.67,31.68,31.67,31.66,31.66,31.66,31.66,31.66,31.67,31.67,31.67,31.64,31.66,31.66,31.67,31.65,31.66,31.65,31.66,31.66,31.65,31.67,31.65,31.66,31.66,31.67,31.66,31.65,31.66,31.65,31.65,31.66,31.66,31.66,31.66,31.67,31.66,31.64,31.66,31.66,31.66,31.66,31.66,31.66,31.65,31.65,31.66,31.67,31.66,31.66,31.66,31.66,31.67,31.65,31.66,31.66,31.67,31.66,31.65,31.66,31.66,31.66,31.64,31.65,31.66,31.64,31.65,31.67,31.65,31.66,31.65,31.67,31.66,31.66,31.64,31.67,31.67,31.67,31.66,31.66,31.66,31.66,31.65,31.67,31.66,31.66,31.66,31.67,31.66,31.66,31.67,31.66,31.66,31.67,31.66,31.66,31.66,31.66,31.65,31.66,31.66,31.66,31.66,31.67,31.66,31.66,31.67,31.66,31.66,31.66,31.65,31.66,31.66,31.66,31.67,31.66,31.67,31.67,31.65,31.66,31.67,31.67,31.66,31.66,31.66,31.68,31.66,31.66,31.66,31.67,31.66,31.65,31.66,31.66,31.65,31.65,31.66,31.66,31.64,31.65,31.66,31.67,31.65],[31.64,31.67,31.66,31.63,31.65,31.66,31.66,31.65,31.64,31.66,31.64,31.65,31.66,31.66,31.67,31.65,31.67,31.66,31.67,31.65,31.66,31.65,31.65,31.64,31.64,31.63,31.63,31.64,31.65,31.63,31.63,31.65,31.64,31.65,31.66,31.66,31.66,31.66,31.67,31.67,31.64,31.65,31.64,31.65,31.67,31.66,31.67,31.66,31.67,31.65,31.67,31.65,31.67,31.66,31.65,31.65,31.66,31.65,31.67,31.67,31.67,31.66,31.66,31.65,31.67,31.67,31.65,31.67,31.66,31.65,31.67,31.66,31.65,31.66,31.63,31.63,31.63,31.64,31.63,31.62,31.62,31.64,31.64,31.62,31.62,31.63,31.62,31.60,31.61,31.59,31.60,31.61,31.59,31.60,31.62,31.61,31.63,31.64,31.58,31.63,31.62,31.61,31.62,31.61,31.61,31.61,31.64,31.63,31.62,31.63,31.64,31.64,31.64,31.63,31.64,31.64,31.65,31.62,31.66,31.65,31.64,31.63,31.64,31.62,31.63,31.63,31.66,31.65,31.64,31.66,31.63,31.63,31.64,31.64,31.65,31.62,31.65,31.66,31.64,31.65,31.65,31.63,31.64,31.63,31.64,31.63,31.66,31.65,31.64,31.66,31.63,31.67,31.63,31.62,31.64,31.63,31.61,31.62,31.63,31.61,31.63,31.52,31.57,31.60,31.60,31.58,31.54,31.59,31.58,31.52,31.50,31.53,31.53,31.48,31.55,31.52,31.40,31.40,31.50,31.40,31.41,31.45,31.43,31.56,31.34,31.48,31.43,31.41,31.38,31.41,31.38,31.32,31.42,31.26,31.29,31.23,31.17,31.08,30.93,30.97,30.95,30.93,30.84,30.66,30.91,30.86,30.23,30.39,30.70,30.45,29.87,30.22,30.37,29.66,29.92,30.22,29.96,29.40,29.73,29.96,29.46,29.44,29.41,28.98,28.47,28.52,28.64,28.70,27.25,28.22,27.83,27.79,27.07,26.35,26.33,26.71,24.97,23.20,24.46,24.67,18.77,17.44,19.90,16.54,12.97,13.09,14.32,11.52,9.48,9.56,8.94,7.15,6.63,6.70,4.16,2.33,1.57,0.78,1.29,2.74,3.72,5.07,6.11,5.73,6.27,8.88,8.51,11.78,11.52,11.86,14.66,16.01,16.84,17.44,19.71,18.30,22.80,22.83,21.50,25.99,26.52,26.69,26.93,22.24,24.45,22.12,20.36,22.92,24.61,24.06,23.24,24.71,25.16,25.19,28.02,26.35,27.17,27.41,27.45,28.91,29.36,28.23,27.53,28.50,28.24,27.85,28.98,29.66,28.72,28.32,28.42,28.70,28.13,29.70,29.38,30.32,30.39,30.23,30.01,29.67,29.67,28.79,28.91,28.55,29.12,29.84,29.95,30.17,30.13,29.98,29.67,29.42,29.38,29.76,29.61,30.20,30.57,30.51,30.72,30.51,30.69,30.58,30.49,30.66,30.48,30.69,30.29,30.58,29.95,30.29,30.05,30.02,30.09,30.64,30.11,30.33,30.53,30.55,30.60,30.56,30.53,30.61,30.74,30.54,30.81,30.48,30.64,30.74,30.71,30.72,30.82,30.95,30.86,30.60,30.87,30.82,30.79,30.84,31.15,31.05,31.23,31.02,30.97,30.89,30.93,30.76,30.76,30.84,30.75,30.94,31.11,31.18,31.09,31.07,31.07,31.01,31.08,30.97,31.00,31.10,31.16,31.15,31.19,31.24,31.12,31.13,31.24,31.04,31.11,31.03,31.12,31.15,31.08,31.17,31.19,31.28,31.24,31.22,31.10,31.16,31.07,31.27,31.30,31.41,31.22,31.08,31.15,31.13,31.17,31.20,31.35,31.08,31.03,31.14,31.17,31.36,31.26,31.22,31.15,31.28,31.29,31.43,31.21,31.25,31.20,31.26,31.22,31.44,31.37,31.26,31.35,31.45,31.34,31.34,31.33,31.25,31.30,31.31,31.27,31.31,31.32,31.26,31.27,31.38,31.21,31.44,31.32,31.49,31.35,31.46,31.38,31.49,31.35,31.41,31.45,31.40,31.47,31.31,31.44,31.48,31.44,31.47,31.48,31.44,31.46,31.35,31.41,31.34,31.34,31.31,31.42,31.33,31.26,31.35,31.37,31.44,31.46,31.47,31.41,31.45,31.50,31.45,31.40,31.46,31.46,31.37,31.42,31.38,31.36,31.28,31.35,31.45,31.30,31.53,31.38,31.42,31.39,31.43,31.41,31.49,31.46,31.43,31.49,31.41,31.53,31.40,31.51,31.35,31.52,31.45,31.45,31.39,31.43,31.38,31.41,31.51,31.44,31.50,31.50,31.45,31.47,31.48,31.39,31.45,31.36,31.49,31.44,31.38,31.40,31.31,31.31,31.26,31.32,31.70,31.71,31.70,31.70,31.71,31.70,31.70,31.70,31.70,31.71,31.70,31.70,31.70,31.70,31.70,31.70,31.70,31.68,31.70,31.70,31.70,31.70,31.71,31.70,31.69,31.69,31.70,31.70,31.70,31.71,31.70,31.71,31.72,31.71,31.71,31.70,31.70,31.71,31.70,31.71,31.71,31.71,31.70,31.70,31.70,31.70,31.71,31.70,31.70,31.71,31.71,31.70,31.72,31.71,31.71,31.72,31.72,31.72,31.72,31.70,31.72,31.71,31.72,31.72,31.72,31.72,31.72,31.71,31.71,31.71,31.71,31.71,31.71,31.72,31.72,31.71,31.72,31.71,31.70,31.71,31.71,31.71,31.71,31.69,31.68,31.67,31.69,31.69,31.69,31.70,31.69,31.71,31.71,31.70,31.70,31.71,31.70,31.69,31.70,31.70,31.70,31.70,31.71,31.70,31.69,31.70,31.69,31.69,31.68,31.68,31.70,31.69,31.68,31.69,31.67,31.64,31.66,31.65,31.67,31.64,31.64,31.66,31.64,31.64,31.63,31.65,31.63,31.62,31.62,31.62,31.61,31.63,31.62,31.60,31.60,31.63,31.63,31.61,31.64,31.64,31.64,31.64,31.65,31.66,31.66,31.66,31.66,31.66,31.66,31.66,31.67,31.66,31.66,31.66,31.68,31.66,31.65,31.64,31.67,31.66,31.68,31.67,31.66,31.65,31.67,31.67,31.65,31.65,31.67,31.65,31.64,31.65,31.61,31.65,31.66,31.64,31.63,31.65,31.67,31.64,31.66,31.67,31.65,31.65,31.66,31.67,31.65,31.65,31.65,31.68,31.67,31.68,31.68,31.67,31.67,31.67,31.66,31.66,31.67,31.67,31.66,31.67,31.67,31.67,31.65,31.66,31.66,31.67,31.67,31.68,31.68,31.68,31.66,31.65,31.67,31.66,31.66,31.66,31.67,31.66,31.65,31.67,31.66,31.65,31.66,31.67,31.65,31.65,31.67,31.66,31.67,31.67,31.67,31.66,31.67,31.67,31.66,31.68,31.66,31.67,31.66,31.66,31.66,31.66,31.68,31.64,31.66,31.64,31.66,31.66,31.65,31.67,31.67,31.67,31.67,31.67,31.66,31.67,31.67,31.66,31.67,31.67,31.67,31.64,31.64,31.65,31.67,31.64,31.66,31.65,31.66,31.66,31.64,31.67,31.66,31.67,31.67,31.67,31.66,31.67,31.66,31.66,31.65,31.66,31.66,31.66,31.66,31.67,31.67,31.65,31.67,31.66,31.66,31.67,31.66,31.66,31.65,31.66,31.67,31.67,31.65,31.66,31.67,31.65,31.66,31.65,31.66,31.66,31.66,31.66,31.65,31.67,31.67,31.66,31.66,31.66,31.67,31.65,31.66,31.67,31.66,31.67,31.66,31.67,31.66,31.66,31.65,31.66,31.65,31.66,31.65,31.66,31.66,31.64,31.66,31.67,31.66,31.66,31.66,31.67,31.66,31.66,31.67,31.67,31.64,31.67,31.66,31.66,31.66,31.66,31.65,31.66,31.67,31.65,31.67,31.67,31.66,31.65,31.67,31.66,31.66,31.66,31.64,31.65,31.66,31.67,31.65,31.66,31.67,31.66,31.66,31.67,31.67,31.67,31.66,31.67,31.66,31.68,31.67,31.67,31.67,31.67,31.67,31.65,31.66,31.66,31.66,31.67,31.67,31.66,31.65,31.67,31.67,31.69,31.68],[31.66,31.67,31.65,31.64,31.64,31.65,31.64,31.64,31.62,31.63,31.62,31.63,31.62,31.65,31.67,31.64,31.66,31.64,31.65,31.64,31.65,31.64,31.64,31.64,31.63,31.62,31.60,31.63,31.62,31.61,31.62,31.63,31.62,31.62,31.65,31.64,31.64,31.65,31.65,31.65,31.62,31.63,31.62,31.63,31.65,31.65,31.66,31.66,31.65,31.64,31.66,31.64,31.66,31.66,31.64,31.64,31.65,31.64,31.66,31.66,31.66,31.64,31.65,31.63,31.67,31.66,31.64,31.63,31.66,31.62,31.65,31.64,31.63,31.64,31.63,31.62,31.60,31.64,31.61,31.60,31.59,31.62,31.62,31.61,31.61,31.62,31.61,31.59,31.58,31.60,31.59,31.59,31.56,31.56,31.61,31.61,31.61,31.63,31.55,31.61,31.60,31.58,31.59,31.59,31.59,31.59,31.64,31.62,31.60,31.61,31.63,31.63,31.62,31.63,31.63,31.62,31.65,31.62,31.64,31.63,31.63,31.64,31.63,31.62,31.63,31.65,31.66,31.64,31.63,31.64,31.62,31.61,31.64,31.63,31.62,31.58,31.62,31.64,31.60,31.60,31.54,31.60,31.56,31.59,31.64,31.56,31.60,31.62,31.59,31.62,31.57,31.63,31.61,31.58,31.59,31.54,31.44,31.52,31.60,31.43,31.40,31.44,31.45,31.37,31.49,31.46,31.25,31.43,31.52,31.38,31.14,31.33,31.43,31.33,31.30,31.44,31.23,31.22,31.38,31.25,31.28,31.30,31.29,31.43,31.21,31.35,31.25,31.26,31.23,31.30,31.12,31.10,31.24,30.88,30.95,31.06,30.92,30.60,30.56,30.89,30.53,30.37,30.66,30.49,30.41,30.15,30.13,29.92,29.77,30.20,29.63,29.43,29.08,29.47,29.43,28.74,29.15,28.69,28.82,28.25,28.29,28.93,28.13,28.19,28.29,27.97,26.85,27.01,26.49,27.14,26.55,26.63,26.31,24.07,25.58,25.76,25.16,20.23,22.60,24.18,17.02,16.87,20.77,16.04,12.31,13.05,14.31,10.52,8.77,8.90,8.10,5.91,5.58,6.80,3.86,2.87,2.49,1.23,0.77,1.67,2.68,3.61,3.56,5.18,5.23,6.40,7.52,10.44,11.08,11.26,14.39,15.10,16.76,17.91,18.56,16.88,23.22,22.47,21.96,24.94,25.47,25.78,25.41,21.99,23.21,21.37,22.00,23.06,23.61,23.24,22.73,24.12,24.17,25.32,26.91,26.20,26.82,27.07,26.93,27.86,28.72,27.89,27.51,27.84,27.98,27.06,28.82,29.26,28.49,27.96,28.38,28.47,27.75,28.99,29.02,30.37,30.49,30.28,29.81,29.52,29.31,28.63,28.72,28.20,28.70,29.10,29.87,30.10,30.03,29.85,29.18,29.07,29.21,29.38,29.54,29.95,30.81,30.66,30.78,30.70,30.76,30.72,30.62,30.87,30.63,30.80,30.15,30.64,29.68,30.44,29.87,29.93,29.75,30.61,29.89,30.05,30.52,30.43,30.59,30.56,30.62,30.49,30.77,30.28,31.00,30.41,30.63,30.80,30.60,30.63,30.68,30.79,30.89,30.59,30.69,30.79,30.73,30.82,31.00,31.07,31.18,30.89,30.99,30.84,30.89,30.72,30.67,30.90,30.72,30.97,31.03,31.16,31.10,31.07,31.08,30.93,31.02,30.99,30.93,31.07,31.22,31.19,31.15,31.18,31.09,31.02,31.16,31.02,31.08,30.95,31.06,31.12,31.09,31.09,31.17,31.28,31.19,31.18,31.04,31.12,31.03,31.19,31.19,31.33,31.18,31.00,31.10,31.12,31.20,31.22,31.33,31.07,31.05,31.09,31.17,31.31,31.23,31.23,31.17,31.30,31.26,31.38,31.19,31.27,31.17,31.21,31.31,31.37,31.29,31.17,31.33,31.44,31.32,31.31,31.30,31.18,31.28,31.31,31.20,31.26,31.24,31.13,31.24,31.33,31.15,31.40,31.26,31.45,31.30,31.39,31.36,31.45,31.37,31.42,31.45,31.40,31.42,31.38,31.35,31.40,31.35,31.44,31.47,31.42,31.43,31.38,31.37,31.32,31.31,31.30,31.43,31.27,31.24,31.30,31.34,31.37,31.42,31.46,31.34,31.43,31.46,31.42,31.37,31.42,31.43,31.33,31.39,31.30,31.30,31.21,31.34,31.43,31.24,31.46,31.36,31.34,31.35,31.39,31.35,31.46,31.42,31.38,31.45,31.36,31.48,31.36,31.48,31.30,31.47,31.41,31.40,31.35,31.37,31.34,31.39,31.46,31.42,31.45,31.44,31.40,31.40,31.40,31.34,31.40,31.34,31.43,31.45,31.35,31.37,31.25,31.27,31.21,31.32,31.69,31.70,31.68,31.68,31.70,31.70,31.69,31.70,31.69,31.70,31.69,31.69,31.71,31.68,31.68,31.70,31.70,31.68,31.69,31.71,31.69,31.69,31.70,31.70,31.68,31.68,31.69,31.68,31.69,31.70,31.69,31.70,31.71,31.70,31.70,31.70,31.70,31.70,31.71,31.70,31.70,31.70,31.70,31.71,31.70,31.70,31.71,31.69,31.70,31.70,31.70,31.68,31.71,31.70,31.70,31.71,31.71,31.72,31.70,31.70,31.70,31.71,31.72,31.71,31.71,31.71,31.71,31.69,31.69,31.70,31.68,31.69,31.70,31.69,31.69,31.70,31.70,31.71,31.68,31.69,31.69,31.68,31.68,31.66,31.67,31.66,31.68,31.68,31.69,31.70,31.69,31.70,31.70,31.69,31.70,31.71,31.69,31.69,31.68,31.69,31.68,31.68,31.70,31.68,31.68,31.69,31.68,31.68,31.68,31.68,31.69,31.68,31.67,31.67,31.66,31.64,31.63,31.64,31.66,31.63,31.63,31.65,31.63,31.63,31.63,31.64,31.63,31.62,31.64,31.62,31.62,31.64,31.61,31.61,31.61,31.63,31.62,31.62,31.64,31.65,31.63,31.65,31.65,31.66,31.65,31.66,31.66,31.65,31.65,31.66,31.67,31.66,31.66,31.65,31.68,31.66,31.65,31.63,31.65,31.64,31.67,31.67,31.65,31.66,31.66,31.67,31.65,31.66,31.66,31.65,31.65,31.65,31.63,31.64,31.65,31.64,31.64,31.65,31.66,31.64,31.65,31.66,31.64,31.64,31.66,31.64,31.63,31.64,31.65,31.66,31.66,31.65,31.67,31.66,31.65,31.66,31.64,31.64,31.67,31.67,31.65,31.65,31.66,31.66,31.64,31.65,31.64,31.65,31.65,31.66,31.68,31.67,31.65,31.65,31.64,31.64,31.65,31.65,31.65,31.65,31.65,31.67,31.66,31.65,31.66,31.66,31.65,31.65,31.66,31.66,31.65,31.66,31.66,31.66,31.66,31.67,31.66,31.67,31.66,31.66,31.66,31.65,31.65,31.65,31.67,31.62,31.66,31.62,31.65,31.66,31.65,31.67,31.67,31.68,31.67,31.66,31.64,31.66,31.64,31.65,31.65,31.66,31.66,31.62,31.64,31.66,31.66,31.65,31.66,31.66,31.66,31.66,31.65,31.66,31.65,31.65,31.66,31.67,31.66,31.66,31.66,31.65,31.65,31.66,31.66,31.66,31.65,31.67,31.67,31.65,31.65,31.66,31.66,31.65,31.65,31.65,31.65,31.65,31.64,31.67,31.64,31.64,31.65,31.64,31.66,31.65,31.64,31.64,31.66,31.65,31.64,31.66,31.65,31.65,31.65,31.64,31.65,31.64,31.65,31.65,31.65,31.65,31.65,31.66,31.66,31.64,31.64,31.67,31.65,31.65,31.66,31.65,31.66,31.65,31.64,31.66,31.66,31.66,31.65,31.66,31.66,31.66,31.66,31.66,31.65,31.67,31.65,31.66,31.66,31.65,31.65,31.66,31.66,31.65,31.66,31.66,31.66,31.66,31.65,31.66,31.66,31.66,31.64,31.64,31.66,31.66,31.65,31.66,31.65,31.66,31.64,31.65,31.66,31.67,31.66,31.66,31.66,31.68,31.66,31.66,31.66,31.66,31.66,31.65,31.66,31.66,31.65,31.65,31.65,31.64,31.62,31.64,31.64,31.67,31.66],[31.64,31.66,31.63,31.62,31.62,31.64,31.62,31.62,31.60,31.62,31.60,31.63,31.60,31.64,31.66,31.64,31.64,31.62,31.64,31.63,31.63,31.63,31.61,31.62,31.60,31.60,31.58,31.61,31.60,31.58,31.60,31.61,31.60,31.61,31.63,31.60,31.62,31.64,31.65,31.62,31.60,31.61,31.59,31.61,31.62,31.63,31.61,31.63,31.64,31.62,31.64,31.62,31.64,31.63,31.62,31.62,31.63,31.63,31.64,31.64,31.65,31.62,31.64,31.61,31.65,31.65,31.62,31.62,31.64,31.59,31.65,31.62,31.61,31.62,31.61,31.61,31.60,31.61,31.59,31.58,31.57,31.58,31.59,31.58,31.59,31.59,31.58,31.55,31.55,31.54,31.55,31.57,31.52,31.55,31.58,31.58,31.59,31.61,31.52,31.59,31.59,31.57,31.57,31.58,31.57,31.57,31.61,31.59,31.57,31.59,31.62,31.60,31.59,31.62,31.61,31.59,31.62,31.61,31.62,31.60,31.60,31.62,31.61,31.59,31.62,31.63,31.65,31.61,31.60,31.63,31.60,31.61,31.62,31.61,31.62,31.57,31.59,31.62,31.58,31.60,31.60,31.57,31.56,31.54,31.61,31.55,31.60,31.60,31.58,31.60,31.56,31.65,31.59,31.57,31.59,31.57,31.38,31.48,31.59,31.51,31.46,31.44,31.53,31.42,31.39,31.49,31.42,31.31,31.45,31.39,31.12,31.26,31.43,31.32,31.09,31.39,31.19,31.12,31.20,31.22,31.20,31.22,31.26,31.34,31.08,31.28,31.24,31.10,31.05,31.30,30.95,30.94,31.13,30.96,30.69,30.77,30.99,30.52,30.00,30.70,30.62,30.20,30.17,30.49,30.43,29.53,30.00,30.08,29.51,29.53,29.60,29.48,28.77,29.25,29.58,28.67,28.30,28.97,29.01,27.79,28.20,29.09,28.14,27.21,27.84,28.16,26.79,27.26,26.52,26.55,25.68,27.14,26.27,24.37,24.98,25.88,24.90,21.65,23.23,23.77,19.13,17.15,20.47,17.03,13.14,12.74,15.46,10.53,8.59,8.37,8.50,5.54,5.30,6.63,4.71,3.54,3.77,2.34,1.24,0.78,1.54,2.54,2.82,3.82,4.82,5.30,6.66,9.60,9.89,9.01,13.01,13.67,14.54,15.69,16.85,16.42,21.60,21.98,20.96,24.13,23.66,24.32,24.13,20.12,22.40,20.40,19.51,21.14,22.74,22.24,22.09,23.00,23.22,24.45,26.86,25.30,25.70,26.28,26.25,27.44,28.12,26.96,26.60,27.19,27.10,26.55,28.21,28.85,27.57,26.73,27.58,27.87,27.59,28.36,28.19,29.32,30.14,29.68,29.21,29.06,28.74,28.27,27.96,27.86,28.38,28.85,29.14,29.75,29.61,29.33,28.69,28.65,28.75,28.98,29.08,29.67,30.33,30.27,30.59,30.44,30.52,30.47,30.35,30.72,30.54,30.64,29.86,30.29,29.45,29.98,29.39,29.51,29.45,30.26,29.39,29.76,30.22,30.31,30.35,30.36,30.20,30.35,30.53,30.36,30.64,30.14,30.41,30.53,30.59,30.60,30.76,30.84,30.65,30.23,30.57,30.48,30.59,30.62,31.06,30.95,31.06,30.72,30.74,30.75,30.68,30.58,30.49,30.77,30.63,30.90,31.08,31.09,30.95,30.87,30.94,30.79,30.89,30.77,30.84,30.95,31.06,30.97,31.04,31.06,30.93,30.91,31.05,30.82,30.92,30.76,30.93,30.98,30.89,30.97,31.08,31.24,31.08,31.05,30.84,30.94,30.84,31.06,31.12,31.25,31.03,30.81,31.04,30.92,31.09,31.12,31.26,30.86,30.93,30.89,31.18,31.27,31.07,31.10,30.96,31.18,31.20,31.29,31.15,31.10,31.00,31.09,31.20,31.29,31.20,31.04,31.25,31.39,31.07,31.13,31.16,31.06,31.15,31.16,31.08,31.11,31.14,31.08,31.18,31.25,31.10,31.32,31.18,31.38,31.17,31.30,31.25,31.36,31.23,31.28,31.39,31.33,31.38,31.29,31.34,31.37,31.34,31.40,31.40,31.35,31.35,31.28,31.28,31.20,31.20,31.17,31.32,31.16,31.10,31.19,31.23,31.30,31.36,31.38,31.30,31.37,31.44,31.37,31.34,31.35,31.38,31.27,31.31,31.25,31.19,31.14,31.23,31.34,31.20,31.41,31.25,31.31,31.27,31.37,31.31,31.43,31.39,31.35,31.43,31.32,31.43,31.30,31.43,31.21,31.42,31.35,31.29,31.24,31.24,31.26,31.29,31.44,31.37,31.44,31.42,31.37,31.41,31.40,31.30,31.35,31.29,31.41,31.37,31.25,31.26,31.14,31.16,31.08,31.12,31.70,31.71,31.70,31.69,31.71,31.70,31.69,31.69,31.69,31.70,31.70,31.69,31.70,31.69,31.69,31.70,31.70,31.68,31.69,31.71,31.70,31.70,31.71,31.70,31.69,31.69,31.70,31.69,31.71,31.71,31.71,31.71,31.71,31.71,31.70,31.71,31.70,31.71,31.71,31.70,31.71,31.70,31.70,31.70,31.70,31.69,31.71,31.70,31.70,31.71,31.70,31.70,31.71,31.71,31.70,31.71,31.71,31.71,31.71,31.69,31.70,31.70,31.71,31.72,31.72,31.71,31.71,31.69,31.70,31.70,31.68,31.69,31.70,31.70,31.70,31.69,31.70,31.70,31.69,31.69,31.70,31.70,31.69,31.68,31.67,31.65,31.67,31.68,31.68,31.70,31.69,31.69,31.70,31.69,31.70,31.70,31.70,31.69,31.69,31.69,31.69,31.68,31.70,31.68,31.69,31.69,31.69,31.69,31.68,31.68,31.68,31.67,31.66,31.67,31.65,31.62,31.63,31.62,31.66,31.62,31.62,31.64,31.62,31.62,31.62,31.63,31.61,31.61,31.61,31.61,31.61,31.65,31.61,31.60,31.60,31.62,31.62,31.60,31.62,31.63,31.62,31.63,31.63,31.65,31.64,31.65,31.64,31.65,31.64,31.64,31.66,31.65,31.65,31.65,31.67,31.64,31.64,31.63,31.65,31.65,31.67,31.66,31.65,31.63,31.65,31.65,31.64,31.63,31.65,31.64,31.62,31.63,31.61,31.63,31.65,31.62,31.61,31.64,31.65,31.63,31.64,31.65,31.63,31.64,31.65,31.64,31.63,31.64,31.64,31.67,31.65,31.65,31.67,31.66,31.64,31.65,31.64,31.64,31.66,31.65,31.65,31.64,31.65,31.65,31.64,31.64,31.63,31.65,31.64,31.66,31.67,31.67,31.64,31.64,31.64,31.64,31.64,31.64,31.65,31.64,31.64,31.67,31.65,31.64,31.65,31.65,31.65,31.64,31.66,31.65,31.65,31.65,31.66,31.65,31.65,31.66,31.66,31.66,31.65,31.65,31.65,31.64,31.64,31.65,31.66,31.62,31.65,31.64,31.65,31.65,31.64,31.66,31.66,31.67,31.66,31.66,31.65,31.66,31.65,31.65,31.66,31.66,31.66,31.63,31.65,31.66,31.66,31.65,31.66,31.65,31.65,31.65,31.65,31.66,31.65,31.66,31.66,31.66,31.66,31.65,31.66,31.65,31.65,31.65,31.66,31.65,31.65,31.66,31.66,31.64,31.66,31.66,31.64,31.66,31.66,31.65,31.64,31.64,31.65,31.66,31.63,31.64,31.66,31.64,31.66,31.64,31.64,31.66,31.66,31.65,31.64,31.66,31.65,31.66,31.64,31.64,31.66,31.64,31.65,31.64,31.64,31.65,31.64,31.66,31.66,31.65,31.64,31.66,31.66,31.66,31.65,31.65,31.66,31.65,31.65,31.66,31.65,31.66,31.66,31.66,31.65,31.65,31.66,31.66,31.65,31.66,31.66,31.65,31.66,31.66,31.65,31.65,31.66,31.65,31.66,31.66,31.66,31.65,31.65,31.66,31.66,31.65,31.64,31.65,31.65,31.66,31.66,31.66,31.65,31.66,31.65,31.65,31.66,31.66,31.65,31.65,31.65,31.67,31.65,31.65,31.65,31.65,31.65,31.64,31.65,31.65,31.64,31.64,31.64,31.63,31.62,31.62,31.64,31.66,31.66],[31.64,31.67,31.65,31.64,31.65,31.66,31.65,31.64,31.63,31.64,31.63,31.65,31.65,31.65,31.67,31.65,31.66,31.66,31.66,31.66,31.66,31.65,31.63,31.64,31.63,31.62,31.61,31.63,31.63,31.61,31.62,31.63,31.63,31.64,31.66,31.65,31.65,31.66,31.66,31.66,31.64,31.65,31.63,31.65,31.66,31.66,31.66,31.65,31.66,31.64,31.67,31.65,31.66,31.65,31.64,31.64,31.66,31.65,31.67,31.67,31.66,31.65,31.65,31.64,31.66,31.66,31.64,31.65,31.66,31.63,31.65,31.65,31.64,31.64,31.63,31.64,31.63,31.64,31.62,31.62,31.61,31.59,31.62,31.60,31.61,31.62,31.60,31.58,31.58,31.57,31.57,31.59,31.57,31.58,31.60,31.59,31.61,31.63,31.55,31.62,31.61,31.59,31.59,31.59,31.59,31.60,31.63,31.61,31.60,31.62,31.64,31.64,31.63,31.64,31.64,31.63,31.64,31.64,31.65,31.64,31.63,31.65,31.64,31.64,31.65,31.64,31.66,31.64,31.64,31.66,31.64,31.64,31.66,31.65,31.65,31.61,31.65,31.65,31.63,31.64,31.63,31.62,31.62,31.61,31.62,31.63,31.64,31.65,31.62,31.66,31.62,31.67,31.61,31.60,31.64,31.60,31.58,31.58,31.61,31.59,31.58,31.54,31.55,31.57,31.58,31.58,31.52,31.54,31.56,31.49,31.46,31.48,31.50,31.46,31.49,31.50,31.36,31.39,31.43,31.33,31.34,31.41,31.39,31.51,31.27,31.38,31.37,31.26,31.29,31.41,31.27,31.16,31.27,31.24,31.12,30.98,31.11,31.05,30.46,30.84,30.92,30.73,30.39,30.63,31.01,30.23,30.10,30.39,30.41,29.84,29.82,30.15,29.89,29.53,29.93,29.98,29.18,29.20,29.86,29.47,28.71,29.14,29.61,28.25,28.36,28.47,28.24,27.62,26.45,27.36,27.08,27.49,26.50,26.32,26.30,26.20,25.16,22.35,24.28,23.99,19.64,17.92,22.56,17.26,13.35,13.95,16.03,10.81,8.92,9.02,8.26,6.82,6.00,7.22,5.45,5.29,4.87,3.27,2.01,1.36,0.78,1.64,2.45,3.45,3.48,5.32,6.22,10.51,9.00,9.44,13.03,13.71,12.96,13.87,16.27,15.19,20.87,21.10,18.84,23.08,23.69,24.46,24.60,19.61,21.70,19.76,17.82,20.44,21.99,21.19,20.77,21.79,23.29,24.79,27.08,24.40,26.08,25.82,26.50,27.57,28.49,27.67,26.04,26.95,26.67,26.88,28.16,28.91,27.48,26.52,27.43,27.36,27.53,28.62,27.87,29.32,30.04,29.46,29.14,29.03,28.69,27.89,27.93,27.62,28.42,28.92,28.82,29.90,29.67,29.24,28.86,28.66,28.73,28.91,28.80,29.53,29.99,30.10,30.49,30.31,30.46,30.41,30.36,30.59,30.41,30.50,29.76,30.24,29.37,29.83,29.50,29.57,29.72,30.29,29.47,29.93,30.33,30.26,30.45,30.56,30.28,30.30,30.45,30.56,30.48,30.06,30.15,30.43,30.36,30.45,30.67,30.79,30.55,30.04,30.54,30.50,30.58,30.67,31.06,30.96,31.08,30.81,30.74,30.65,30.65,30.42,30.50,30.67,30.60,30.79,31.10,31.04,30.93,30.82,30.86,30.76,30.82,30.71,30.80,30.89,31.00,30.93,31.09,31.11,30.87,30.94,30.99,30.71,30.90,30.73,30.92,30.94,30.84,30.96,30.99,31.18,31.03,31.01,30.87,30.91,30.83,31.08,31.14,31.26,30.97,30.78,30.90,30.80,30.98,30.97,31.19,30.83,30.80,30.92,31.14,31.22,31.03,31.03,30.87,31.11,31.16,31.24,31.09,30.93,30.87,31.02,31.16,31.27,31.25,30.98,31.20,31.36,31.14,31.04,31.04,30.92,31.01,31.03,30.93,31.03,31.10,31.03,31.05,31.25,31.04,31.32,31.14,31.39,31.16,31.30,31.23,31.40,31.27,31.33,31.40,31.37,31.41,31.29,31.37,31.40,31.35,31.43,31.43,31.38,31.39,31.31,31.30,31.27,31.21,31.15,31.37,31.10,31.08,31.16,31.20,31.27,31.35,31.40,31.32,31.39,31.46,31.41,31.33,31.34,31.35,31.24,31.28,31.21,31.19,31.19,31.30,31.39,31.27,31.45,31.24,31.37,31.24,31.37,31.31,31.43,31.41,31.39,31.44,31.31,31.47,31.31,31.47,31.21,31.46,31.38,31.34,31.24,31.32,31.24,31.30,31.46,31.40,31.46,31.45,31.39,31.43,31.44,31.34,31.36,31.29,31.42,31.39,31.23,31.24,31.08,31.09,31.07,31.24,31.70,31.71,31.70,31.70,31.71,31.70,31.70,31.70,31.69,31.70,31.70,31.70,31.71,31.69,31.70,31.71,31.70,31.69,31.70,31.71,31.70,31.70,31.70,31.71,31.70,31.70,31.71,31.70,31.71,31.71,31.71,31.71,31.72,31.71,31.71,31.71,31.71,31.71,31.71,31.71,31.71,31.70,31.71,31.71,31.70,31.70,31.71,31.70,31.70,31.71,31.70,31.70,31.72,31.71,31.71,31.71,31.71,31.71,31.71,31.69,31.71,31.71,31.72,31.72,31.72,31.72,31.72,31.69,31.70,31.70,31.70,31.71,31.71,31.71,31.71,31.71,31.71,31.71,31.70,31.70,31.70,31.70,31.69,31.68,31.68,31.67,31.68,31.69,31.69,31.70,31.70,31.70,31.70,31.70,31.70,31.70,31.70,31.69,31.70,31.70,31.69,31.70,31.70,31.69,31.70,31.70,31.69,31.69,31.68,31.69,31.69,31.68,31.68,31.68,31.67,31.64,31.65,31.63,31.66,31.63,31.63,31.64,31.63,31.64,31.62,31.63,31.62,31.60,31.61,31.61,31.60,31.64,31.61,31.60,31.60,31.62,31.62,31.60,31.63,31.63,31.62,31.63,31.64,31.65,31.65,31.66,31.65,31.65,31.65,31.65,31.67,31.65,31.66,31.66,31.67,31.66,31.65,31.64,31.65,31.65,31.67,31.66,31.66,31.65,31.67,31.67,31.65,31.65,31.67,31.65,31.63,31.65,31.60,31.63,31.66,31.62,31.61,31.64,31.66,31.62,31.64,31.67,31.63,31.64,31.65,31.65,31.63,31.63,31.63,31.67,31.66,31.66,31.67,31.66,31.65,31.66,31.65,31.64,31.67,31.67,31.65,31.65,31.67,31.66,31.64,31.65,31.65,31.66,31.66,31.67,31.67,31.67,31.65,31.65,31.66,31.64,31.64,31.64,31.65,31.63,31.63,31.67,31.65,31.63,31.65,31.66,31.64,31.64,31.66,31.65,31.65,31.66,31.66,31.65,31.66,31.66,31.66,31.67,31.65,31.65,31.66,31.66,31.66,31.66,31.68,31.64,31.67,31.64,31.66,31.66,31.65,31.66,31.66,31.67,31.67,31.67,31.66,31.67,31.67,31.66,31.67,31.67,31.67,31.63,31.66,31.66,31.67,31.66,31.66,31.66,31.66,31.67,31.65,31.67,31.66,31.67,31.67,31.67,31.67,31.66,31.66,31.65,31.65,31.66,31.66,31.66,31.66,31.67,31.67,31.64,31.67,31.66,31.66,31.66,31.67,31.66,31.65,31.66,31.67,31.67,31.65,31.66,31.67,31.65,31.66,31.65,31.66,31.66,31.66,31.65,31.64,31.66,31.66,31.65,31.63,31.65,31.66,31.63,31.65,31.66,31.65,31.65,31.65,31.66,31.65,31.65,31.63,31.66,31.66,31.67,31.66,31.66,31.67,31.65,31.65,31.67,31.66,31.67,31.66,31.67,31.66,31.66,31.67,31.67,31.65,31.67,31.66,31.67,31.65,31.66,31.65,31.66,31.67,31.65,31.66,31.67,31.66,31.66,31.66,31.66,31.66,31.66,31.64,31.65,31.66,31.66,31.66,31.65,31.66,31.67,31.64,31.65,31.67,31.66,31.65,31.65,31.65,31.66,31.65,31.66,31.66,31.66,31.66,31.64,31.65,31.66,31.65,31.65,31.66,31.65,31.63,31.65,31.66,31.67,31.65],[31.64,31.66,31.65,31.62,31.63,31.64,31.64,31.63,31.62,31.64,31.63,31.65,31.63,31.66,31.67,31.66,31.66,31.65,31.66,31.64,31.64,31.64,31.63,31.63,31.62,31.62,31.61,31.63,31.65,31.62,31.62,31.63,31.63,31.63,31.65,31.64,31.64,31.65,31.66,31.65,31.63,31.64,31.63,31.63,31.66,31.65,31.66,31.66,31.65,31.64,31.67,31.64,31.66,31.66,31.64,31.64,31.65,31.64,31.66,31.66,31.67,31.65,31.66,31.63,31.66,31.67,31.65,31.66,31.66,31.63,31.66,31.65,31.63,31.63,31.63,31.62,31.62,31.63,31.62,31.62,31.61,31.63,31.63,31.61,31.61,31.62,31.61,31.59,31.60,31.60,31.60,31.60,31.58,31.60,31.61,31.60,31.62,31.64,31.58,31.62,31.61,31.60,31.60,31.60,31.60,31.60,31.63,31.62,31.61,31.62,31.63,31.63,31.63,31.63,31.63,31.63,31.65,31.62,31.64,31.65,31.64,31.63,31.64,31.62,31.64,31.64,31.65,31.63,31.64,31.64,31.63,31.63,31.65,31.64,31.65,31.61,31.64,31.66,31.64,31.65,31.65,31.64,31.64,31.64,31.64,31.64,31.66,31.64,31.64,31.66,31.63,31.67,31.63,31.63,31.64,31.63,31.60,31.60,31.63,31.62,31.59,31.53,31.58,31.61,31.60,31.58,31.52,31.58,31.57,31.53,31.48,31.54,31.50,31.49,31.54,31.52,31.42,31.39,31.51,31.39,31.45,31.47,31.46,31.57,31.39,31.48,31.48,31.43,31.40,31.48,31.35,31.38,31.44,31.25,31.33,31.29,31.17,31.04,30.93,31.04,30.96,30.85,30.96,30.73,31.00,30.76,30.42,30.45,30.46,30.67,29.94,30.05,30.29,29.86,29.80,30.02,30.10,29.50,29.61,29.67,29.46,29.44,29.36,29.42,28.83,28.83,28.24,28.98,27.21,28.32,27.99,28.12,27.36,26.75,27.76,27.08,27.10,25.82,26.14,26.29,22.59,23.07,24.74,21.44,17.61,17.05,19.16,12.71,11.36,11.72,10.18,8.01,8.00,8.55,6.02,6.01,6.10,5.41,2.70,2.39,1.16,0.77,1.48,2.51,3.36,3.96,6.71,8.10,6.99,8.16,10.60,12.03,11.39,11.90,14.58,13.93,18.84,20.60,19.07,22.54,23.44,22.84,22.98,19.05,20.18,18.97,16.94,18.66,20.55,19.65,19.50,21.26,22.00,23.14,25.85,22.98,25.03,25.05,25.42,26.82,27.76,26.88,25.31,26.10,26.46,25.55,27.58,28.59,26.44,26.50,27.16,27.15,27.08,28.27,27.91,29.43,30.01,29.44,28.86,28.54,28.34,27.65,27.73,27.25,28.01,28.77,29.03,29.72,29.38,28.77,28.56,28.48,28.30,28.55,28.28,29.15,30.26,30.01,30.43,30.27,30.39,30.34,30.17,30.47,30.17,30.52,29.36,30.03,29.09,29.77,29.25,29.28,29.36,30.23,29.22,29.76,30.01,30.16,30.43,30.19,30.36,29.90,30.43,29.96,30.52,29.91,30.13,30.45,30.19,30.22,30.41,30.56,30.54,29.98,30.48,30.51,30.39,30.60,30.92,30.83,30.95,30.56,30.73,30.57,30.74,30.37,30.47,30.60,30.44,30.74,30.87,31.01,30.96,30.75,30.79,30.66,30.85,30.66,30.81,30.86,31.07,30.89,30.95,30.98,30.87,30.81,31.03,30.79,30.86,30.65,30.88,30.88,30.75,30.90,31.01,31.16,31.01,30.96,30.82,30.92,30.76,31.00,31.02,31.22,31.02,30.76,30.90,30.93,31.01,31.05,31.17,30.84,30.83,30.81,31.00,31.18,31.02,30.96,30.94,31.11,31.18,31.21,31.06,30.98,30.93,30.97,31.13,31.23,31.10,31.01,31.18,31.31,31.04,31.08,31.07,31.00,31.05,31.04,30.96,31.04,31.10,31.03,31.06,31.14,31.02,31.27,31.11,31.32,31.14,31.25,31.15,31.33,31.11,31.22,31.30,31.23,31.32,31.18,31.28,31.35,31.26,31.28,31.32,31.29,31.26,31.18,31.19,31.12,31.12,31.10,31.21,31.04,30.98,31.12,31.15,31.23,31.29,31.34,31.21,31.30,31.37,31.32,31.27,31.30,31.31,31.21,31.21,31.16,31.15,31.10,31.18,31.26,31.15,31.39,31.18,31.29,31.18,31.30,31.21,31.37,31.31,31.28,31.38,31.25,31.41,31.24,31.37,31.16,31.34,31.29,31.19,31.18,31.18,31.20,31.24,31.36,31.30,31.37,31.37,31.31,31.37,31.38,31.23,31.31,31.23,31.36,31.31,31.18,31.22,31.05,31.10,30.98,31.05,31.70,31.71,31.70,31.70,31.71,31.70,31.70,31.70,31.70,31.70,31.70,31.70,31.70,31.69,31.70,31.70,31.69,31.69,31.70,31.70,31.69,31.70,31.70,31.70,31.69,31.69,31.70,31.69,31.70,31.70,31.70,31.71,31.71,31.70,31.70,31.70,31.70,31.70,31.70,31.70,31.70,31.70,31.70,31.70,31.69,31.70,31.70,31.69,31.70,31.70,31.71,31.70,31.72,31.71,31.71,31.71,31.70,31.71,31.70,31.70,31.70,31.71,31.72,31.71,31.71,31.71,31.71,31.70,31.70,31.70,31.69,31.70,31.71,31.70,31.70,31.71,31.71,31.71,31.69,31.70,31.70,31.70,31.69,31.68,31.68,31.67,31.68,31.68,31.68,31.70,31.68,31.70,31.70,31.69,31.69,31.70,31.69,31.69,31.69,31.69,31.69,31.68,31.70,31.68,31.69,31.69,31.69,31.69,31.68,31.69,31.69,31.68,31.68,31.68,31.67,31.64,31.64,31.64,31.67,31.64,31.64,31.65,31.65,31.64,31.64,31.64,31.63,31.63,31.63,31.63,31.62,31.65,31.63,31.62,31.62,31.64,31.64,31.62,31.64,31.65,31.64,31.65,31.65,31.66,31.66,31.66,31.66,31.66,31.65,31.66,31.67,31.66,31.66,31.67,31.68,31.66,31.66,31.66,31.67,31.66,31.68,31.67,31.67,31.65,31.67,31.67,31.66,31.65,31.67,31.66,31.65,31.66,31.62,31.64,31.66,31.64,31.63,31.66,31.66,31.64,31.65,31.67,31.65,31.65,31.66,31.67,31.65,31.65,31.66,31.68,31.67,31.67,31.68,31.67,31.66,31.67,31.66,31.65,31.67,31.67,31.66,31.65,31.67,31.67,31.65,31.66,31.66,31.67,31.66,31.67,31.68,31.68,31.66,31.65,31.65,31.66,31.65,31.66,31.66,31.65,31.65,31.67,31.66,31.65,31.66,31.66,31.65,31.65,31.66,31.66,31.66,31.67,31.66,31.65,31.66,31.67,31.66,31.67,31.66,31.66,31.66,31.65,31.65,31.65,31.67,31.64,31.67,31.64,31.66,31.66,31.65,31.66,31.67,31.67,31.67,31.66,31.67,31.67,31.66,31.66,31.67,31.67,31.67,31.63,31.64,31.66,31.66,31.64,31.66,31.65,31.66,31.66,31.65,31.67,31.65,31.66,31.66,31.67,31.66,31.66,31.66,31.65,31.65,31.66,31.66,31.66,31.66,31.67,31.66,31.66,31.66,31.66,31.66,31.67,31.66,31.66,31.66,31.66,31.66,31.67,31.65,31.65,31.66,31.66,31.67,31.65,31.66,31.66,31.67,31.66,31.65,31.67,31.66,31.67,31.66,31.65,31.67,31.65,31.66,31.65,31.65,31.66,31.65,31.67,31.66,31.66,31.66,31.67,31.66,31.67,31.66,31.66,31.66,31.64,31.65,31.67,31.66,31.66,31.66,31.67,31.66,31.66,31.66,31.67,31.65,31.67,31.66,31.66,31.66,31.66,31.65,31.66,31.66,31.66,31.67,31.66,31.66,31.65,31.66,31.66,31.66,31.66,31.64,31.64,31.66,31.66,31.66,31.66,31.66,31.66,31.65,31.66,31.67,31.67,31.65,31.66,31.66,31.67,31.66,31.66,31.66,31.66,31.66,31.65,31.66,31.66,31.67,31.65,31.66,31.66,31.65,31.66,31.67,31.67,31.66],[31.65,31.66,31.64,31.63,31.63,31.64,31.62,31.62,31.61,31.63,31.59,31.63,31.60,31.64,31.66,31.63,31.65,31.63,31.64,31.63,31.62,31.63,31.62,31.63,31.61,31.61,31.60,31.62,31.60,31.59,31.60,31.62,31.61,31.61,31.62,31.61,31.62,31.65,31.65,31.63,31.61,31.60,31.60,31.61,31.64,31.63,31.64,31.64,31.64,31.62,31.65,31.62,31.64,31.64,31.62,31.62,31.63,31.62,31.64,31.64,31.65,31.64,31.65,31.62,31.66,31.65,31.62,31.62,31.65,31.60,31.65,31.63,31.60,31.62,31.62,31.62,31.61,31.63,31.61,31.60,31.59,31.59,31.63,31.58,31.59,31.60,31.59,31.57,31.56,31.57,31.57,31.58,31.55,31.55,31.58,31.58,31.59,31.61,31.53,31.59,31.60,31.58,31.57,31.58,31.59,31.58,31.62,31.61,31.59,31.61,31.62,31.62,31.62,31.63,31.62,31.61,31.64,31.62,31.64,31.63,31.62,31.64,31.63,31.61,31.63,31.64,31.66,31.62,31.63,31.65,31.63,31.62,31.64,31.62,31.63,31.59,31.61,31.63,31.62,31.62,31.62,31.62,31.60,31.62,31.63,31.61,31.63,31.63,31.63,31.63,31.60,31.64,31.63,31.63,31.61,31.60,31.50,31.49,31.61,31.49,31.51,31.52,31.54,31.51,31.55,31.53,31.40,31.32,31.53,31.44,31.01,31.41,31.46,31.32,30.93,31.45,31.30,31.25,31.33,31.29,31.28,31.18,31.31,31.45,31.23,31.35,31.36,31.25,31.23,31.36,31.13,31.18,31.33,31.01,31.04,31.09,31.02,30.76,30.62,31.09,30.78,30.56,30.82,30.67,30.77,30.23,30.56,30.33,30.20,30.30,30.02,30.06,29.62,29.99,29.92,29.34,29.40,29.77,29.33,29.12,29.51,29.52,28.88,28.58,29.02,29.03,27.92,28.52,28.19,27.58,27.40,28.33,27.50,26.56,27.71,27.48,26.84,25.74,25.95,25.65,22.65,22.82,23.84,21.48,17.12,16.79,19.44,14.71,11.58,12.95,11.65,7.62,7.13,9.40,6.12,4.22,5.80,5.21,2.65,3.24,2.34,1.18,0.77,1.80,2.25,3.95,4.98,7.71,6.40,6.96,8.68,8.91,9.18,11.01,12.59,13.32,17.27,17.27,17.90,21.17,20.44,21.24,21.06,16.64,17.73,16.78,16.33,17.59,19.27,16.87,18.93,19.96,21.67,22.36,24.20,21.43,24.02,23.27,23.57,24.96,26.43,25.34,24.01,24.82,24.65,24.11,25.96,27.35,25.56,24.82,26.30,25.84,25.88,27.26,26.90,28.70,29.49,28.90,28.02,27.73,27.55,26.97,27.33,26.67,27.21,28.09,28.63,29.06,28.72,28.22,27.61,27.53,27.42,27.75,27.76,28.16,29.70,29.69,29.73,29.68,29.89,29.83,29.40,29.86,29.71,29.99,28.78,29.55,28.28,29.28,28.32,28.62,28.31,29.45,28.36,29.24,29.55,29.85,29.63,29.74,29.60,29.38,29.94,29.46,30.13,29.47,29.65,30.08,29.72,29.83,29.90,30.00,30.17,29.68,29.96,30.16,29.94,30.18,30.63,30.50,30.68,30.06,30.38,30.18,30.37,30.23,30.01,30.21,29.90,30.30,30.52,30.67,30.56,30.36,30.52,30.36,30.52,30.38,30.42,30.61,30.75,30.62,30.61,30.67,30.63,30.55,30.73,30.55,30.56,30.40,30.58,30.60,30.43,30.57,30.74,30.91,30.69,30.71,30.59,30.66,30.54,30.76,30.75,31.06,30.75,30.43,30.63,30.61,30.81,30.79,30.93,30.51,30.47,30.56,30.82,31.01,30.84,30.73,30.68,30.87,30.91,31.08,30.87,30.77,30.61,30.71,30.98,31.01,30.90,30.64,31.15,31.18,30.82,30.89,30.79,30.77,30.84,30.85,30.70,30.77,30.86,30.70,30.81,30.90,30.75,31.10,30.94,31.14,30.86,31.06,31.00,31.17,30.93,31.13,31.15,31.10,31.17,31.05,31.15,31.22,31.14,31.22,31.19,31.14,31.09,31.01,30.96,30.93,30.97,30.94,31.13,30.73,30.82,30.86,31.00,31.07,31.12,31.24,31.01,31.21,31.23,31.18,31.09,31.13,31.20,31.03,31.09,30.93,30.90,30.86,30.96,31.13,30.93,31.26,31.02,31.09,31.02,31.18,31.07,31.18,31.20,31.19,31.26,31.08,31.24,31.05,31.25,30.95,31.19,31.11,30.95,30.95,31.02,30.97,31.05,31.22,31.14,31.28,31.32,31.18,31.26,31.23,31.07,31.13,31.04,31.24,31.15,31.01,31.07,30.92,30.90,30.79,30.94,31.68,31.69,31.68,31.68,31.69,31.68,31.68,31.68,31.67,31.69,31.68,31.68,31.70,31.67,31.68,31.68,31.68,31.67,31.68,31.69,31.68,31.68,31.68,31.69,31.67,31.67,31.68,31.67,31.68,31.69,31.68,31.70,31.70,31.68,31.68,31.69,31.69,31.68,31.70,31.69,31.69,31.69,31.69,31.70,31.69,31.69,31.70,31.68,31.69,31.69,31.69,31.68,31.70,31.69,31.69,31.69,31.69,31.70,31.69,31.68,31.69,31.68,31.70,31.69,31.69,31.69,31.69,31.67,31.67,31.69,31.66,31.67,31.69,31.68,31.68,31.69,31.69,31.70,31.68,31.68,31.68,31.68,31.67,31.66,31.67,31.67,31.67,31.67,31.68,31.68,31.68,31.68,31.69,31.67,31.68,31.68,31.68,31.68,31.67,31.67,31.67,31.66,31.69,31.67,31.68,31.68,31.68,31.67,31.67,31.67,31.67,31.66,31.65,31.66,31.66,31.62,31.62,31.63,31.65,31.61,31.61,31.63,31.62,31.62,31.62,31.63,31.62,31.60,31.62,31.61,31.61,31.63,31.61,31.60,31.60,31.62,31.61,31.60,31.63,31.63,31.62,31.63,31.64,31.65,31.64,31.65,31.65,31.64,31.64,31.65,31.66,31.65,31.66,31.66,31.66,31.64,31.65,31.63,31.64,31.63,31.66,31.65,31.65,31.64,31.65,31.65,31.64,31.64,31.64,31.63,31.63,31.63,31.61,31.62,31.63,31.62,31.63,31.63,31.64,31.63,31.64,31.64,31.63,31.63,31.65,31.63,31.62,31.63,31.63,31.66,31.65,31.64,31.66,31.65,31.63,31.66,31.63,31.63,31.66,31.65,31.64,31.63,31.64,31.65,31.63,31.63,31.62,31.64,31.65,31.65,31.66,31.66,31.64,31.63,31.63,31.63,31.63,31.64,31.64,31.64,31.64,31.66,31.64,31.64,31.65,31.65,31.64,31.64,31.65,31.65,31.64,31.65,31.65,31.64,31.64,31.65,31.65,31.65,31.64,31.65,31.64,31.63,31.63,31.63,31.65,31.61,31.64,31.61,31.64,31.64,31.62,31.65,31.65,31.66,31.65,31.65,31.63,31.65,31.62,31.63,31.64,31.65,31.65,31.61,31.63,31.63,31.65,31.64,31.65,31.64,31.65,31.65,31.64,31.65,31.64,31.64,31.65,31.66,31.65,31.64,31.64,31.64,31.64,31.65,31.65,31.65,31.65,31.65,31.65,31.64,31.64,31.65,31.64,31.63,31.64,31.65,31.64,31.64,31.63,31.66,31.63,31.64,31.64,31.63,31.65,31.63,31.63,31.63,31.65,31.63,31.63,31.65,31.64,31.65,31.64,31.64,31.64,31.63,31.64,31.65,31.64,31.64,31.64,31.65,31.65,31.63,31.64,31.66,31.65,31.65,31.65,31.63,31.65,31.63,31.64,31.64,31.65,31.64,31.64,31.65,31.66,31.65,31.66,31.65,31.64,31.66,31.64,31.65,31.65,31.64,31.64,31.65,31.65,31.65,31.65,31.64,31.64,31.64,31.63,31.64,31.65,31.64,31.62,31.63,31.64,31.65,31.65,31.65,31.64,31.65,31.63,31.64,31.65,31.65,31.64,31.64,31.64,31.65,31.64,31.65,31.65,31.65,31.65,31.63,31.64,31.64,31.64,31.64,31.63,31.63,31.60,31.63,31.65,31.65,31.65],[31.65,31.66,31.63,31.62,31.63,31.63,31.62,31.62,31.60,31.63,31.56,31.62,31.60,31.64,31.66,31.64,31.63,31.62,31.63,31.61,31.61,31.63,31.61,31.62,31.60,31.59,31.59,31.62,31.59,31.58,31.60,31.60,31.60,31.60,31.64,31.60,31.62,31.64,31.65,31.64,31.62,31.60,31.61,31.60,31.62,31.62,31.62,31.62,31.64,31.61,31.63,31.61,31.64,31.63,31.61,31.61,31.61,31.62,31.63,31.64,31.64,31.63,31.63,31.60,31.65,31.65,31.63,31.62,31.65,31.58,31.65,31.63,31.59,31.62,31.60,31.61,31.60,31.62,31.60,31.60,31.59,31.58,31.59,31.58,31.59,31.60,31.58,31.57,31.55,31.55,31.57,31.59,31.54,31.55,31.58,31.57,31.59,31.61,31.53,31.60,31.59,31.58,31.57,31.58,31.58,31.58,31.61,31.59,31.58,31.61,31.62,31.61,31.61,31.63,31.62,31.61,31.64,31.62,31.64,31.63,31.62,31.64,31.63,31.61,31.63,31.63,31.65,31.62,31.63,31.64,31.63,31.62,31.65,31.63,31.63,31.60,31.60,31.63,31.62,31.62,31.62,31.62,31.59,31.59,31.63,31.59,31.63,31.64,31.63,31.64,31.59,31.66,31.64,31.60,31.63,31.61,31.53,31.57,31.63,31.59,31.58,31.57,31.58,31.55,31.53,31.56,31.57,31.54,31.55,31.50,31.39,31.35,31.52,31.49,31.48,31.52,31.43,31.37,31.40,31.40,31.40,31.40,31.45,31.53,31.31,31.42,31.43,31.33,31.31,31.47,31.28,31.26,31.34,31.30,31.24,31.12,31.21,31.03,30.71,30.95,31.11,30.72,30.76,30.88,31.11,30.44,30.47,30.72,30.46,30.38,30.32,30.39,30.12,30.18,30.28,30.05,29.83,29.84,29.98,29.43,29.69,29.74,29.48,28.95,29.37,28.93,28.39,28.78,27.87,27.77,27.46,27.92,27.05,26.37,26.82,26.82,26.02,24.60,25.83,25.29,22.46,21.90,24.16,21.87,19.39,17.55,21.18,16.08,13.20,14.37,13.52,10.56,8.62,9.36,6.46,5.78,5.73,6.39,4.06,4.26,3.81,2.16,1.27,0.77,1.89,2.75,5.01,7.64,6.90,7.79,9.12,10.63,10.41,11.72,13.83,14.38,16.88,18.09,17.57,21.16,20.50,21.70,21.63,17.62,19.03,18.03,16.79,18.46,19.83,19.62,19.25,20.41,22.17,22.96,24.39,22.92,24.21,24.72,24.69,25.80,26.42,25.53,24.93,24.73,24.39,24.40,26.56,27.57,25.62,25.21,26.06,26.29,25.52,27.24,26.51,28.41,29.64,28.98,28.16,27.07,27.81,27.40,27.28,27.21,27.35,27.84,28.27,29.23,28.99,28.28,27.81,28.06,27.62,28.09,27.82,28.42,29.54,29.72,29.81,29.93,30.05,30.10,29.63,30.17,30.02,30.20,28.73,29.68,28.64,29.31,28.55,28.69,28.88,29.74,28.69,29.32,29.84,30.00,29.95,30.08,29.89,29.79,30.23,30.00,30.20,29.68,29.71,30.04,29.95,30.17,30.43,30.47,30.11,29.61,30.10,30.14,30.17,30.32,30.71,30.59,30.75,30.26,30.36,30.34,30.34,30.22,30.08,30.32,30.14,30.50,30.82,30.79,30.72,30.50,30.54,30.37,30.56,30.44,30.42,30.59,30.82,30.68,30.69,30.76,30.29,30.51,30.57,30.47,30.49,30.46,30.55,30.59,30.52,30.62,30.71,30.94,30.66,30.61,30.48,30.50,30.52,30.60,30.84,31.05,30.41,30.40,30.37,30.19,30.48,30.36,30.71,30.35,30.23,30.55,30.84,31.01,30.67,30.21,30.43,30.49,30.81,30.87,30.74,30.46,30.43,30.53,30.82,30.94,30.84,30.45,30.97,31.16,30.65,30.46,30.62,30.45,30.46,30.45,30.29,30.56,30.78,30.57,30.80,31.00,30.64,31.11,30.71,31.19,30.74,30.90,30.77,31.04,30.69,30.88,31.05,31.07,31.17,30.76,31.09,31.21,31.17,31.11,31.07,30.90,30.94,30.69,30.86,30.60,30.58,30.60,30.78,30.55,30.48,30.71,30.65,30.90,30.93,31.04,30.98,31.16,31.30,31.22,31.08,30.97,31.11,30.96,30.94,30.92,30.70,30.65,30.79,30.95,30.83,31.14,30.87,31.11,30.95,31.16,30.97,31.21,31.19,31.18,31.28,30.96,31.25,30.93,31.08,30.79,31.09,31.07,30.92,30.76,30.76,30.74,30.84,31.18,31.03,31.23,31.24,31.16,31.27,31.28,31.01,31.08,30.86,31.20,30.99,30.75,30.86,30.56,30.75,30.63,30.98,31.69,31.70,31.69,31.69,31.70,31.69,31.68,31.70,31.69,31.69,31.69,31.69,31.69,31.68,31.68,31.69,31.69,31.68,31.69,31.69,31.69,31.69,31.69,31.69,31.69,31.69,31.70,31.69,31.70,31.70,31.70,31.70,31.71,31.70,31.69,31.70,31.69,31.70,31.70,31.69,31.70,31.69,31.70,31.70,31.70,31.70,31.70,31.70,31.70,31.70,31.70,31.69,31.71,31.70,31.69,31.70,31.70,31.70,31.70,31.69,31.70,31.70,31.71,31.71,31.71,31.71,31.71,31.70,31.69,31.70,31.68,31.69,31.70,31.70,31.69,31.70,31.70,31.70,31.69,31.69,31.69,31.69,31.68,31.67,31.68,31.68,31.67,31.68,31.68,31.69,31.68,31.68,31.69,31.68,31.68,31.69,31.68,31.68,31.68,31.68,31.68,31.68,31.69,31.68,31.68,31.69,31.68,31.68,31.67,31.67,31.68,31.67,31.66,31.66,31.66,31.62,31.62,31.62,31.65,31.61,31.61,31.63,31.62,31.62,31.62,31.63,31.61,31.60,31.61,31.61,31.60,31.62,31.61,31.59,31.60,31.62,31.62,31.60,31.63,31.63,31.62,31.63,31.64,31.66,31.64,31.65,31.65,31.64,31.64,31.65,31.66,31.64,31.66,31.66,31.67,31.65,31.64,31.63,31.66,31.65,31.66,31.65,31.65,31.64,31.66,31.66,31.64,31.64,31.65,31.64,31.62,31.64,31.60,31.62,31.65,31.62,31.61,31.65,31.65,31.62,31.63,31.66,31.63,31.63,31.65,31.65,31.63,31.63,31.64,31.67,31.66,31.65,31.66,31.66,31.65,31.66,31.66,31.63,31.66,31.66,31.64,31.63,31.66,31.66,31.64,31.64,31.64,31.65,31.65,31.66,31.67,31.66,31.65,31.64,31.64,31.64,31.64,31.65,31.65,31.64,31.63,31.67,31.64,31.64,31.65,31.67,31.64,31.64,31.65,31.66,31.66,31.66,31.66,31.64,31.66,31.67,31.65,31.67,31.65,31.65,31.65,31.64,31.65,31.65,31.66,31.63,31.66,31.61,31.64,31.65,31.64,31.65,31.65,31.66,31.66,31.65,31.66,31.65,31.64,31.65,31.66,31.66,31.66,31.62,31.63,31.65,31.65,31.63,31.65,31.65,31.65,31.65,31.64,31.65,31.64,31.65,31.65,31.66,31.66,31.65,31.64,31.64,31.64,31.65,31.65,31.64,31.65,31.65,31.65,31.64,31.65,31.65,31.64,31.64,31.64,31.65,31.64,31.64,31.64,31.66,31.64,31.64,31.64,31.64,31.66,31.64,31.65,31.65,31.66,31.65,31.63,31.66,31.65,31.66,31.64,31.64,31.65,31.63,31.64,31.65,31.64,31.65,31.64,31.66,31.64,31.64,31.63,31.66,31.66,31.66,31.66,31.64,31.65,31.63,31.64,31.66,31.63,31.64,31.66,31.66,31.66,31.65,31.66,31.65,31.65,31.66,31.65,31.65,31.65,31.65,31.65,31.65,31.65,31.65,31.66,31.65,31.65,31.65,31.65,31.65,31.65,31.65,31.64,31.64,31.65,31.66,31.66,31.65,31.64,31.65,31.64,31.64,31.65,31.66,31.65,31.64,31.65,31.67,31.64,31.65,31.65,31.66,31.65,31.64,31.65,31.65,31.64,31.64,31.64,31.65,31.62,31.63,31.66,31.66,31.64],[31.64,31.65,31.65,31.63,31.64,31.65,31.64,31.64,31.62,31.64,31.62,31.64,31.63,31.65,31.66,31.65,31.65,31.64,31.64,31.65,31.63,31.64,31.63,31.64,31.63,31.62,31.61,31.63,31.62,31.60,31.63,31.63,31.62,31.63,31.65,31.63,31.63,31.66,31.66,31.65,31.63,31.63,31.62,31.63,31.64,31.65,31.64,31.64,31.65,31.63,31.65,31.63,31.65,31.64,31.63,31.63,31.64,31.64,31.65,31.66,31.65,31.65,31.65,31.63,31.66,31.66,31.64,31.64,31.65,31.62,31.66,31.65,31.62,31.64,31.62,31.63,31.62,31.63,31.62,31.62,31.61,31.60,31.62,31.61,31.61,31.62,31.61,31.59,31.58,31.57,31.57,31.59,31.56,31.57,31.58,31.59,31.60,31.63,31.55,31.62,31.61,31.61,31.59,31.60,31.61,31.61,31.63,31.62,31.62,31.63,31.64,31.64,31.64,31.64,31.64,31.64,31.65,31.64,31.66,31.65,31.65,31.65,31.65,31.64,31.64,31.64,31.65,31.64,31.64,31.67,31.65,31.63,31.65,31.64,31.64,31.63,31.65,31.64,31.64,31.64,31.64,31.64,31.61,31.60,31.63,31.62,31.66,31.66,31.64,31.66,31.63,31.66,31.63,31.63,31.61,31.61,31.60,31.62,31.61,31.63,31.63,31.56,31.57,31.62,31.61,31.59,31.58,31.58,31.57,31.51,31.50,31.53,31.55,31.50,31.57,31.52,31.46,31.50,31.52,31.47,31.44,31.51,31.45,31.60,31.43,31.50,31.48,31.43,31.43,31.48,31.40,31.38,31.43,31.33,31.35,31.25,31.23,31.19,30.94,31.07,31.06,30.87,30.91,30.86,31.18,30.58,30.49,30.74,30.66,30.69,30.22,30.54,30.48,30.20,30.20,30.27,30.25,29.61,30.10,30.09,29.79,29.70,29.84,29.60,29.18,29.36,29.10,29.20,28.07,28.11,28.33,28.48,27.32,27.02,27.63,27.34,26.73,26.04,26.94,26.30,24.47,24.89,26.05,24.53,21.59,20.86,22.76,17.23,15.36,16.89,14.77,11.61,9.40,10.95,7.56,7.22,7.08,6.85,5.59,5.82,4.67,3.92,2.14,1.60,0.78,2.13,4.04,6.96,7.11,8.63,10.28,10.06,11.42,12.14,13.50,14.21,17.23,18.38,17.90,22.30,22.16,21.83,21.45,18.52,18.51,18.10,16.81,18.32,19.27,19.47,18.82,20.14,21.99,23.72,24.87,21.98,24.58,23.12,25.23,26.30,27.13,25.56,24.14,25.11,24.74,25.01,27.27,27.79,25.88,25.80,26.36,26.16,26.11,27.37,26.75,28.92,29.65,29.19,28.37,27.86,28.25,27.65,27.47,27.67,27.70,28.21,28.00,29.23,28.98,28.56,28.14,28.58,28.54,28.64,28.22,28.77,29.82,29.71,29.89,30.14,30.22,30.36,30.11,30.32,30.11,30.33,29.19,29.94,28.94,29.64,28.93,29.19,29.23,30.13,29.05,29.71,29.99,30.12,30.31,30.24,30.42,30.00,30.37,30.13,30.41,30.02,29.94,30.28,30.20,30.45,30.58,30.59,30.39,29.87,30.22,30.43,30.24,30.58,30.69,30.75,30.86,30.42,30.62,30.49,30.59,30.35,30.24,30.51,30.37,30.66,30.81,30.88,30.85,30.61,30.69,30.57,30.70,30.68,30.74,30.79,31.06,30.87,30.85,30.88,30.63,30.72,30.89,30.70,30.75,30.64,30.75,30.87,30.64,30.82,30.92,31.08,30.95,30.87,30.75,30.80,30.74,30.97,31.02,31.16,30.91,30.76,30.83,30.75,30.96,30.86,31.15,30.77,30.65,30.84,30.96,31.10,30.96,30.80,30.87,30.94,31.10,31.19,30.94,30.95,30.83,30.91,31.03,31.09,31.07,30.84,31.08,31.20,31.04,30.87,30.96,30.86,30.95,30.96,30.82,30.95,31.05,30.94,31.06,31.17,30.85,31.23,31.01,31.27,31.04,31.21,31.09,31.27,30.96,31.12,31.20,31.15,31.27,31.05,31.26,31.34,31.24,31.28,31.23,31.17,31.18,30.97,31.04,30.89,30.95,30.91,31.07,30.92,30.90,31.03,31.04,31.16,31.19,31.28,31.18,31.29,31.35,31.29,31.24,31.26,31.27,31.20,31.19,31.15,31.04,30.98,31.11,31.18,31.05,31.35,31.10,31.27,31.14,31.26,31.18,31.31,31.31,31.27,31.36,31.18,31.38,31.10,31.28,31.00,31.28,31.21,31.16,31.01,31.05,31.01,31.10,31.29,31.22,31.35,31.35,31.28,31.36,31.36,31.18,31.27,31.10,31.31,31.17,31.05,31.15,30.94,30.98,30.95,31.05,31.69,31.69,31.69,31.69,31.70,31.69,31.69,31.69,31.68,31.69,31.69,31.68,31.69,31.68,31.68,31.68,31.69,31.68,31.68,31.69,31.68,31.69,31.69,31.69,31.68,31.68,31.69,31.68,31.69,31.69,31.69,31.69,31.69,31.69,31.69,31.69,31.69,31.69,31.69,31.69,31.69,31.68,31.69,31.69,31.69,31.68,31.69,31.68,31.68,31.69,31.69,31.68,31.69,31.68,31.68,31.69,31.68,31.69,31.69,31.67,31.69,31.70,31.71,31.70,31.70,31.70,31.70,31.69,31.69,31.69,31.67,31.68,31.69,31.69,31.69,31.69,31.69,31.69,31.68,31.68,31.68,31.68,31.68,31.67,31.67,31.67,31.66,31.66,31.67,31.69,31.67,31.68,31.68,31.67,31.67,31.68,31.68,31.68,31.68,31.68,31.68,31.67,31.69,31.67,31.67,31.69,31.67,31.68,31.67,31.67,31.68,31.67,31.67,31.66,31.65,31.62,31.64,31.63,31.65,31.61,31.61,31.63,31.62,31.62,31.61,31.63,31.61,31.59,31.60,31.61,31.61,31.64,31.61,31.60,31.60,31.62,31.62,31.60,31.63,31.63,31.63,31.63,31.63,31.66,31.64,31.65,31.65,31.64,31.64,31.64,31.66,31.64,31.65,31.65,31.67,31.65,31.64,31.63,31.66,31.64,31.67,31.66,31.65,31.64,31.66,31.66,31.64,31.64,31.65,31.64,31.62,31.63,31.59,31.63,31.65,31.62,31.61,31.64,31.65,31.62,31.64,31.66,31.63,31.63,31.65,31.66,31.63,31.64,31.64,31.66,31.66,31.65,31.67,31.66,31.65,31.65,31.65,31.63,31.66,31.66,31.65,31.63,31.65,31.66,31.64,31.63,31.64,31.66,31.66,31.66,31.67,31.67,31.65,31.64,31.65,31.65,31.64,31.66,31.65,31.64,31.64,31.67,31.65,31.64,31.65,31.66,31.65,31.64,31.66,31.66,31.65,31.66,31.66,31.64,31.65,31.66,31.65,31.66,31.65,31.65,31.65,31.64,31.65,31.64,31.66,31.62,31.65,31.63,31.65,31.65,31.65,31.65,31.66,31.66,31.66,31.65,31.65,31.66,31.65,31.65,31.66,31.66,31.66,31.63,31.64,31.65,31.66,31.64,31.66,31.65,31.66,31.65,31.65,31.66,31.65,31.66,31.66,31.66,31.66,31.66,31.65,31.65,31.64,31.65,31.65,31.64,31.65,31.66,31.65,31.64,31.65,31.65,31.64,31.65,31.65,31.65,31.64,31.65,31.65,31.66,31.64,31.65,31.65,31.64,31.66,31.64,31.65,31.65,31.66,31.65,31.64,31.66,31.66,31.66,31.65,31.64,31.65,31.63,31.65,31.65,31.65,31.66,31.64,31.66,31.66,31.65,31.65,31.67,31.66,31.67,31.66,31.65,31.66,31.64,31.65,31.66,31.64,31.65,31.66,31.66,31.66,31.66,31.66,31.66,31.65,31.66,31.65,31.66,31.65,31.65,31.64,31.65,31.66,31.65,31.66,31.66,31.65,31.65,31.65,31.65,31.66,31.65,31.64,31.65,31.65,31.66,31.66,31.66,31.66,31.65,31.65,31.66,31.66,31.66,31.66,31.65,31.65,31.67,31.65,31.65,31.65,31.65,31.65,31.64,31.64,31.65,31.64,31.64,31.64,31.65,31.62,31.65,31.65,31.66,31.64],[31.64,31.65,31.64,31.62,31.63,31.64,31.64,31.63,31.61,31.63,31.59,31.63,31.63,31.64,31.67,31.63,31.65,31.63,31.64,31.63,31.63,31.63,31.62,31.64,31.62,31.62,31.60,31.63,31.60,31.60,31.64,31.63,31.62,31.62,31.65,31.63,31.65,31.66,31.65,31.65,31.62,31.62,31.62,31.64,31.63,31.64,31.64,31.64,31.65,31.63,31.64,31.63,31.63,31.64,31.62,31.63,31.62,31.62,31.64,31.65,31.65,31.63,31.65,31.64,31.66,31.65,31.63,31.64,31.66,31.63,31.66,31.66,31.62,31.64,31.62,31.62,31.62,31.63,31.62,31.62,31.60,31.60,31.62,31.59,31.60,31.62,31.60,31.59,31.57,31.57,31.58,31.61,31.55,31.54,31.58,31.59,31.60,31.63,31.52,31.59,31.60,31.59,31.57,31.59,31.59,31.57,31.62,31.62,31.60,31.62,31.63,31.63,31.62,31.63,31.63,31.63,31.64,31.64,31.65,31.64,31.63,31.65,31.64,31.63,31.63,31.64,31.65,31.63,31.63,31.66,31.64,31.63,31.65,31.64,31.64,31.62,31.63,31.63,31.63,31.61,31.63,31.64,31.60,31.60,31.63,31.59,31.64,31.64,31.64,31.64,31.61,31.64,31.65,31.65,31.63,31.62,31.57,31.54,31.63,31.57,31.52,31.57,31.57,31.59,31.54,31.58,31.52,31.54,31.56,31.50,31.32,31.44,31.49,31.49,31.36,31.49,31.42,31.36,31.44,31.38,31.43,31.40,31.40,31.54,31.39,31.42,31.41,31.40,31.39,31.39,31.31,31.40,31.35,31.22,31.28,31.28,31.17,31.05,31.07,31.20,31.04,30.93,31.16,31.00,31.05,30.76,30.83,30.77,30.62,30.82,30.48,30.52,30.33,30.57,30.32,30.20,30.42,30.26,29.82,30.06,30.15,29.87,29.69,29.70,29.50,29.39,29.00,29.58,28.75,28.57,28.63,29.21,28.17,27.53,28.25,28.15,27.36,27.36,27.95,26.91,25.46,25.47,26.27,25.11,23.30,23.60,24.34,20.26,18.47,19.74,18.47,14.74,13.64,14.48,10.46,10.04,9.67,8.92,6.91,6.60,6.73,4.37,3.58,2.67,1.72,0.77,2.97,4.86,4.72,5.86,7.32,7.01,7.38,9.79,8.97,10.23,14.95,15.30,15.07,18.55,18.23,17.57,18.91,14.52,16.28,14.69,13.86,14.26,15.57,15.34,14.67,17.03,19.10,20.60,21.45,17.97,21.56,20.46,22.36,23.85,24.61,22.89,20.65,22.43,21.66,22.16,24.13,25.52,22.99,22.00,23.92,23.09,24.03,25.32,25.23,27.59,28.52,27.09,26.74,26.02,25.84,25.09,25.41,24.73,25.34,26.14,26.98,27.88,27.39,26.75,26.11,26.27,26.14,26.78,26.30,27.22,28.32,28.46,28.34,28.90,29.12,29.36,28.66,29.14,28.64,29.13,27.71,28.56,27.18,28.21,26.83,27.47,27.50,28.14,27.23,28.37,28.56,29.07,29.27,29.00,29.21,28.53,29.18,28.82,29.27,28.74,28.73,29.20,28.88,29.25,29.38,29.39,29.45,28.72,29.14,29.55,29.06,29.69,29.95,30.05,30.21,29.39,29.82,29.54,29.75,29.23,29.27,29.71,29.31,29.84,30.04,30.18,30.25,29.82,29.90,29.68,29.99,29.82,30.06,30.08,30.57,30.28,30.08,30.39,30.23,30.00,30.30,30.00,30.05,29.80,30.08,30.16,29.78,30.15,30.33,30.65,30.33,30.19,30.08,30.21,29.93,30.34,30.46,30.75,30.31,29.98,30.27,30.17,30.46,30.42,30.61,30.04,29.92,30.13,30.44,30.79,30.42,30.16,30.26,30.53,30.57,30.80,30.68,30.42,30.22,30.37,30.69,30.74,30.53,30.39,30.86,30.91,30.48,30.49,30.47,30.45,30.54,30.44,30.19,30.38,30.74,30.31,30.52,30.56,30.39,30.73,30.62,30.82,30.51,30.75,30.67,30.94,30.59,30.84,30.95,30.90,30.97,30.70,30.99,31.13,30.97,30.94,30.96,30.87,30.86,30.69,30.67,30.61,30.67,30.57,30.83,30.32,30.44,30.54,30.63,30.71,30.83,31.01,30.76,30.99,31.05,30.99,30.80,30.88,30.96,30.72,30.80,30.61,30.58,30.55,30.68,30.89,30.72,30.89,30.68,30.88,30.67,30.99,30.74,30.92,31.06,31.04,31.04,30.75,30.99,30.71,31.02,30.61,30.93,30.83,30.53,30.64,30.71,30.70,30.72,31.02,30.90,31.00,31.06,30.95,31.13,31.06,30.81,30.93,30.78,30.98,30.85,30.65,30.74,30.58,30.66,30.56,30.70,31.68,31.69,31.67,31.68,31.69,31.68,31.67,31.68,31.67,31.68,31.68,31.68,31.69,31.67,31.67,31.69,31.68,31.67,31.68,31.69,31.67,31.68,31.68,31.68,31.66,31.67,31.67,31.67,31.68,31.68,31.67,31.69,31.69,31.68,31.67,31.69,31.68,31.67,31.69,31.68,31.68,31.68,31.69,31.69,31.68,31.69,31.69,31.68,31.68,31.68,31.68,31.66,31.69,31.68,31.68,31.68,31.68,31.69,31.68,31.67,31.68,31.68,31.69,31.68,31.68,31.69,31.68,31.68,31.67,31.68,31.66,31.67,31.69,31.68,31.68,31.68,31.68,31.69,31.68,31.68,31.67,31.68,31.66,31.67,31.66,31.67,31.67,31.66,31.67,31.67,31.67,31.68,31.68,31.66,31.67,31.68,31.67,31.68,31.67,31.67,31.67,31.65,31.68,31.65,31.66,31.67,31.67,31.67,31.66,31.67,31.67,31.66,31.65,31.66,31.66,31.62,31.63,31.63,31.65,31.62,31.61,31.63,31.62,31.62,31.62,31.62,31.62,31.60,31.61,31.60,31.60,31.63,31.61,31.59,31.60,31.62,31.62,31.61,31.63,31.63,31.62,31.64,31.64,31.64,31.64,31.65,31.65,31.64,31.64,31.65,31.66,31.65,31.66,31.66,31.66,31.64,31.65,31.65,31.65,31.64,31.67,31.65,31.66,31.64,31.65,31.66,31.64,31.64,31.64,31.64,31.63,31.63,31.61,31.63,31.64,31.62,31.63,31.64,31.64,31.63,31.64,31.65,31.63,31.63,31.64,31.63,31.62,31.63,31.63,31.65,31.64,31.64,31.66,31.64,31.64,31.65,31.63,31.63,31.66,31.65,31.64,31.63,31.65,31.65,31.64,31.63,31.62,31.64,31.64,31.65,31.66,31.66,31.63,31.62,31.63,31.63,31.64,31.64,31.64,31.64,31.65,31.66,31.65,31.65,31.65,31.65,31.65,31.64,31.65,31.64,31.64,31.65,31.66,31.65,31.65,31.66,31.65,31.66,31.65,31.65,31.64,31.63,31.64,31.64,31.65,31.62,31.64,31.62,31.65,31.65,31.64,31.66,31.65,31.66,31.66,31.66,31.65,31.65,31.63,31.64,31.65,31.66,31.65,31.62,31.63,31.63,31.65,31.63,31.65,31.65,31.65,31.65,31.64,31.66,31.65,31.64,31.65,31.66,31.65,31.66,31.65,31.65,31.65,31.65,31.65,31.65,31.65,31.66,31.66,31.65,31.64,31.66,31.65,31.64,31.64,31.65,31.64,31.64,31.63,31.66,31.63,31.64,31.63,31.62,31.65,31.62,31.63,31.63,31.63,31.64,31.63,31.65,31.64,31.64,31.64,31.63,31.64,31.63,31.64,31.64,31.64,31.65,31.63,31.64,31.64,31.62,31.62,31.65,31.64,31.64,31.64,31.64,31.65,31.63,31.64,31.65,31.65,31.65,31.64,31.66,31.66,31.66,31.66,31.65,31.64,31.65,31.65,31.64,31.65,31.65,31.63,31.65,31.65,31.65,31.65,31.64,31.65,31.64,31.63,31.64,31.65,31.65,31.62,31.63,31.64,31.65,31.65,31.64,31.64,31.65,31.63,31.64,31.65,31.65,31.65,31.64,31.65,31.65,31.64,31.65,31.65,31.65,31.65,31.64,31.64,31.65,31.64,31.64,31.64,31.64,31.61,31.64,31.66,31.66,31.66],[31.63,31.63,31.63,31.62,31.63,31.63,31.62,31.62,31.60,31.63,31.54,31.62,31.60,31.64,31.66,31.63,31.63,31.62,31.62,31.61,31.60,31.62,31.61,31.62,31.60,31.58,31.59,31.62,31.60,31.59,31.60,31.61,31.59,31.60,31.62,31.60,31.62,31.66,31.65,31.64,31.61,31.60,31.59,31.61,31.60,31.63,31.61,31.62,31.63,31.61,31.62,31.61,31.64,31.62,31.62,31.61,31.61,31.62,31.62,31.63,31.63,31.63,31.64,31.60,31.65,31.64,31.63,31.62,31.65,31.59,31.65,31.63,31.59,31.62,31.60,31.61,31.59,31.61,31.60,31.61,31.58,31.57,31.59,31.58,31.60,31.60,31.58,31.57,31.54,31.53,31.56,31.59,31.53,31.52,31.56,31.56,31.58,31.60,31.50,31.57,31.58,31.58,31.55,31.57,31.58,31.56,31.61,31.59,31.58,31.59,31.60,31.61,31.60,31.61,31.61,31.61,31.63,31.63,31.64,31.64,31.63,31.64,31.63,31.60,31.63,31.62,31.63,31.62,31.61,31.65,31.64,31.60,31.65,31.60,31.63,31.58,31.61,31.59,31.58,31.58,31.62,31.58,31.57,31.57,31.63,31.58,31.57,31.62,31.61,31.59,31.57,31.64,31.61,31.59,31.63,31.63,31.46,31.55,31.63,31.58,31.47,31.59,31.59,31.54,31.56,31.58,31.57,31.49,31.53,31.56,31.42,31.45,31.53,31.54,31.48,31.50,31.53,31.45,31.40,31.43,31.50,31.44,31.45,31.55,31.43,31.43,31.43,31.43,31.39,31.49,31.35,31.39,31.37,31.30,31.30,31.21,31.24,31.12,31.00,31.06,31.08,30.87,31.04,30.95,31.17,30.69,30.78,30.84,30.63,30.78,30.67,30.69,30.39,30.65,30.41,30.14,30.33,30.46,30.09,30.01,30.33,29.98,29.89,29.62,29.82,29.34,28.99,29.62,28.58,28.65,28.51,28.79,28.01,27.54,27.99,27.93,27.36,26.92,27.27,26.73,25.61,25.80,26.29,25.21,23.55,23.75,23.64,21.41,20.43,21.20,19.78,18.22,16.21,17.87,14.32,14.28,12.91,11.04,9.94,8.72,8.19,7.18,5.26,5.13,3.31,2.27,0.78,2.60,4.01,6.19,6.54,6.22,6.59,8.37,10.22,9.53,13.30,14.46,12.60,17.06,16.39,16.15,15.90,12.99,14.96,13.44,13.93,15.19,16.54,15.31,16.35,17.44,19.61,20.54,21.68,18.17,20.89,19.50,21.62,23.01,24.12,22.37,19.94,21.53,21.37,22.64,24.29,24.81,23.51,22.08,23.10,22.58,23.05,25.23,24.74,26.40,28.01,26.94,25.89,25.39,25.22,25.35,24.91,25.31,25.03,25.94,26.14,28.10,27.09,26.17,25.62,25.92,25.86,26.03,26.02,26.41,27.92,27.93,27.62,28.67,28.77,29.06,28.45,29.06,28.66,28.72,26.95,28.06,26.72,27.51,26.43,27.40,27.35,28.61,27.07,28.31,28.26,28.69,28.89,29.09,28.88,28.29,29.11,28.75,29.38,28.38,28.55,28.76,28.66,29.34,29.54,29.41,29.28,28.45,29.03,29.26,29.06,29.57,29.93,30.07,30.25,29.41,29.66,29.54,29.58,29.26,29.07,29.61,29.13,30.04,29.93,30.23,30.35,29.77,29.89,29.84,29.88,29.94,29.83,30.03,30.29,30.32,30.10,30.36,30.27,30.05,30.21,30.03,30.01,30.00,30.03,30.22,29.82,30.18,30.35,30.66,30.32,30.24,30.19,30.24,30.20,30.32,30.48,30.73,30.38,30.22,30.33,30.46,30.44,30.36,30.70,30.21,30.12,30.28,30.47,30.85,30.60,30.40,30.42,30.59,30.55,30.91,30.59,30.50,30.38,30.51,30.78,30.73,30.47,30.37,30.93,31.03,30.59,30.43,30.66,30.50,30.68,30.54,30.32,30.54,30.80,30.60,30.75,30.83,30.61,30.81,30.78,30.94,30.58,30.84,30.71,30.93,30.76,30.91,30.87,30.80,30.98,30.77,31.02,31.09,31.01,30.94,30.97,30.88,30.90,30.85,30.69,30.64,30.78,30.78,30.85,30.43,30.64,30.66,30.75,30.78,30.86,30.98,30.80,30.96,31.08,31.00,30.88,30.91,30.97,30.82,30.88,30.71,30.74,30.59,30.66,30.94,30.76,31.01,30.80,30.99,30.83,31.00,30.76,30.93,31.05,31.07,31.09,30.90,31.01,30.86,31.00,30.76,31.00,30.96,30.65,30.74,30.70,30.82,30.90,31.06,30.94,31.01,31.08,31.00,31.15,31.11,30.84,30.93,30.90,30.95,30.89,30.78,30.85,30.76,30.77,30.72,30.91,31.67,31.68,31.67,31.66,31.67,31.67,31.66,31.67,31.66,31.68,31.67,31.65,31.67,31.66,31.66,31.67,31.66,31.66,31.66,31.67,31.66,31.67,31.67,31.67,31.66,31.67,31.68,31.66,31.68,31.67,31.67,31.66,31.67,31.67,31.66,31.67,31.67,31.66,31.67,31.66,31.67,31.66,31.67,31.67,31.67,31.66,31.67,31.67,31.67,31.67,31.67,31.66,31.69,31.67,31.68,31.68,31.68,31.69,31.68,31.66,31.68,31.68,31.69,31.68,31.68,31.68,31.69,31.67,31.67,31.67,31.66,31.67,31.68,31.67,31.66,31.67,31.67,31.68,31.66,31.67,31.66,31.67,31.66,31.65,31.65,31.66,31.65,31.66,31.66,31.67,31.66,31.67,31.67,31.66,31.66,31.67,31.67,31.67,31.67,31.67,31.66,31.65,31.67,31.65,31.66,31.66,31.66,31.66,31.66,31.66,31.66,31.65,31.65,31.64,31.65,31.61,31.63,31.63,31.65,31.62,31.62,31.63,31.62,31.62,31.62,31.62,31.61,31.59,31.60,31.60,31.60,31.61,31.61,31.60,31.60,31.62,31.62,31.61,31.63,31.63,31.63,31.64,31.63,31.65,31.64,31.65,31.64,31.64,31.64,31.64,31.65,31.65,31.65,31.65,31.66,31.64,31.63,31.63,31.65,31.62,31.66,31.64,31.65,31.63,31.65,31.66,31.63,31.63,31.64,31.64,31.62,31.63,31.60,31.63,31.64,31.62,31.63,31.64,31.65,31.63,31.64,31.65,31.64,31.63,31.64,31.64,31.63,31.63,31.63,31.64,31.64,31.62,31.65,31.65,31.64,31.66,31.65,31.64,31.66,31.64,31.64,31.64,31.65,31.65,31.64,31.64,31.62,31.64,31.63,31.64,31.65,31.65,31.62,31.61,31.63,31.64,31.63,31.64,31.65,31.64,31.64,31.67,31.65,31.64,31.65,31.66,31.65,31.64,31.65,31.64,31.64,31.64,31.65,31.65,31.64,31.66,31.65,31.66,31.65,31.65,31.64,31.63,31.64,31.64,31.65,31.61,31.64,31.61,31.64,31.64,31.62,31.63,31.63,31.64,31.64,31.63,31.63,31.64,31.64,31.64,31.65,31.65,31.65,31.62,31.64,31.64,31.65,31.63,31.65,31.63,31.64,31.63,31.63,31.64,31.64,31.64,31.64,31.65,31.64,31.64,31.63,31.63,31.61,31.64,31.63,31.62,31.64,31.65,31.63,31.63,31.64,31.65,31.62,31.64,31.64,31.64,31.61,31.62,31.64,31.64,31.61,31.64,31.64,31.62,31.64,31.62,31.63,31.64,31.64,31.63,31.63,31.66,31.65,31.64,31.64,31.64,31.64,31.64,31.64,31.64,31.64,31.65,31.64,31.65,31.65,31.63,31.63,31.66,31.65,31.66,31.65,31.63,31.64,31.61,31.64,31.65,31.62,31.63,31.65,31.65,31.65,31.64,31.65,31.65,31.64,31.64,31.64,31.64,31.64,31.64,31.63,31.63,31.64,31.64,31.64,31.64,31.65,31.63,31.63,31.65,31.64,31.63,31.63,31.64,31.64,31.65,31.65,31.65,31.64,31.64,31.64,31.64,31.65,31.65,31.64,31.64,31.64,31.66,31.64,31.65,31.65,31.65,31.64,31.64,31.64,31.64,31.64,31.64,31.62,31.62,31.59,31.62,31.62,31.64,31.63],[31.62,31.64,31.63,31.64,31.65,31.64,31.65,31.64,31.62,31.66,31.64,31.65,31.65,31.65,31.66,31.65,31.65,31.64,31.65,31.65,31.64,31.66,31.63,31.64,31.63,31.62,31.61,31.63,31.64,31.62,31.64,31.65,31.63,31.65,31.66,31.65,31.66,31.66,31.67,31.66,31.64,31.64,31.63,31.66,31.65,31.65,31.65,31.65,31.66,31.64,31.65,31.64,31.65,31.65,31.63,31.63,31.64,31.65,31.65,31.66,31.65,31.65,31.65,31.66,31.66,31.66,31.64,31.66,31.66,31.65,31.66,31.66,31.65,31.65,31.64,31.64,31.63,31.63,31.62,31.63,31.60,31.61,31.62,31.60,31.62,31.62,31.60,31.60,31.58,31.57,31.56,31.58,31.57,31.57,31.59,31.59,31.60,31.62,31.54,31.60,31.61,31.60,31.57,31.59,31.60,31.60,31.63,31.62,31.60,31.63,31.64,31.64,31.63,31.64,31.64,31.63,31.65,31.65,31.65,31.65,31.65,31.65,31.64,31.64,31.64,31.64,31.63,31.64,31.64,31.66,31.66,31.63,31.65,31.63,31.64,31.64,31.64,31.62,31.65,31.62,31.65,31.64,31.61,31.61,31.64,31.61,31.65,31.65,31.65,31.66,31.64,31.66,31.67,31.64,31.66,31.65,31.63,31.65,31.65,31.64,31.64,31.64,31.61,31.63,31.61,31.61,31.60,31.60,31.58,31.57,31.52,31.53,31.55,31.56,31.56,31.50,31.51,31.49,31.53,31.40,31.49,31.52,31.42,31.58,31.46,31.45,31.43,31.43,31.47,31.50,31.41,31.48,31.44,31.35,31.44,31.36,31.28,31.23,31.24,31.15,31.28,31.13,31.28,31.13,31.42,31.04,30.93,31.12,30.89,31.12,30.96,30.90,30.81,30.83,30.66,30.59,30.81,30.90,30.31,30.47,30.69,30.25,30.28,30.32,30.39,29.79,29.74,30.19,29.20,29.39,29.14,29.44,28.71,28.43,28.81,28.69,28.47,27.80,28.12,27.47,27.04,26.81,26.70,26.94,24.35,24.32,24.65,23.08,22.18,21.50,21.93,20.31,18.32,19.16,16.50,14.42,14.92,13.75,11.26,9.86,9.81,9.91,7.08,7.61,8.73,3.13,1.87,0.76,1.73,3.95,5.11,4.73,3.70,6.72,7.19,6.21,10.13,10.09,9.17,12.67,12.58,12.54,12.32,9.62,10.95,10.41,10.37,12.34,14.93,13.92,14.71,15.99,18.64,18.65,19.82,16.46,19.05,17.98,19.21,21.45,22.22,20.61,17.84,21.08,20.63,20.27,23.09,23.95,22.54,21.34,22.24,21.39,22.33,24.13,23.66,25.50,26.58,25.26,24.54,24.01,24.03,23.20,23.85,23.26,24.53,24.50,24.78,26.49,25.99,24.73,24.14,24.57,24.21,24.46,24.69,25.21,26.73,27.09,26.51,27.79,28.27,28.32,28.11,27.93,27.50,27.39,25.95,26.57,25.88,25.93,25.60,25.99,26.40,27.86,26.45,27.37,27.36,27.80,28.34,28.26,28.22,27.25,28.30,28.21,28.57,27.83,27.66,27.80,28.06,28.63,28.97,28.92,28.19,27.86,28.44,28.49,28.30,28.90,29.22,29.46,29.53,28.77,28.88,28.66,28.74,28.42,28.43,28.67,28.49,29.16,29.30,29.61,29.59,28.89,28.97,28.84,28.94,29.09,29.23,29.16,29.81,29.65,29.58,29.83,29.59,29.24,29.49,29.07,29.17,29.27,29.28,29.25,28.93,29.41,29.53,29.90,29.59,29.57,29.41,29.45,29.19,29.68,29.84,30.15,29.57,29.57,29.61,29.89,29.96,29.76,30.20,29.66,29.16,29.66,29.72,30.33,29.99,29.72,29.89,30.01,30.01,30.42,30.22,30.00,29.95,29.97,30.35,30.24,29.86,30.04,30.41,30.56,29.97,30.01,30.34,30.16,30.22,30.22,30.10,30.15,30.33,30.03,30.42,30.19,30.00,30.22,30.39,30.46,30.18,30.46,30.14,30.63,30.43,30.65,30.61,30.60,30.72,30.44,30.81,30.90,30.71,30.78,30.68,30.67,30.56,30.55,30.25,30.08,30.20,30.26,30.38,29.97,29.97,29.97,30.24,30.24,30.48,30.75,30.46,30.68,30.80,30.75,30.38,30.60,30.58,30.25,30.42,29.95,30.18,30.15,30.25,30.55,30.38,30.64,30.24,30.56,30.27,30.62,30.42,30.51,30.80,30.83,30.83,30.46,30.72,30.31,30.75,30.24,30.66,30.49,30.10,30.28,30.26,30.34,30.56,30.86,30.59,30.82,30.84,30.73,30.95,30.90,30.46,30.65,30.47,30.78,30.65,30.35,30.46,30.19,30.20,30.23,30.37,31.65,31.65,31.66,31.66,31.66,31.66,31.66,31.66,31.65,31.66,31.66,31.65,31.66,31.65,31.66,31.66,31.66,31.65,31.66,31.66,31.66,31.66,31.67,31.66,31.66,31.66,31.66,31.65,31.66,31.66,31.66,31.65,31.66,31.67,31.65,31.65,31.66,31.66,31.65,31.65,31.66,31.65,31.65,31.66,31.66,31.65,31.65,31.66,31.66,31.66,31.65,31.65,31.65,31.65,31.65,31.65,31.66,31.66,31.67,31.65,31.66,31.67,31.66,31.67,31.67,31.66,31.67,31.66,31.65,31.66,31.64,31.65,31.65,31.64,31.64,31.65,31.65,31.66,31.63,31.65,31.65,31.65,31.65,31.63,31.63,31.64,31.64,31.64,31.64,31.66,31.64,31.65,31.65,31.64,31.64,31.65,31.65,31.65,31.65,31.65,31.65,31.64,31.66,31.64,31.65,31.65,31.65,31.65,31.65,31.65,31.65,31.64,31.64,31.64,31.64,31.61,31.63,31.63,31.64,31.62,31.62,31.62,31.62,31.63,31.61,31.62,31.61,31.60,31.59,31.61,31.60,31.62,31.61,31.61,31.61,31.62,31.62,31.62,31.63,31.63,31.63,31.64,31.64,31.65,31.64,31.65,31.65,31.65,31.65,31.64,31.66,31.66,31.65,31.66,31.67,31.65,31.64,31.64,31.65,31.63,31.67,31.65,31.65,31.63,31.65,31.66,31.64,31.64,31.65,31.64,31.63,31.64,31.61,31.64,31.65,31.63,31.63,31.64,31.65,31.63,31.64,31.65,31.64,31.62,31.64,31.66,31.63,31.62,31.62,31.65,31.65,31.62,31.66,31.66,31.65,31.66,31.66,31.65,31.66,31.66,31.65,31.65,31.66,31.66,31.65,31.65,31.64,31.65,31.65,31.65,31.65,31.65,31.64,31.63,31.65,31.64,31.64,31.65,31.66,31.65,31.65,31.67,31.65,31.65,31.66,31.67,31.64,31.63,31.65,31.65,31.66,31.66,31.66,31.66,31.66,31.67,31.65,31.67,31.66,31.66,31.66,31.65,31.66,31.65,31.66,31.64,31.65,31.63,31.65,31.65,31.64,31.64,31.64,31.64,31.64,31.65,31.65,31.66,31.66,31.66,31.66,31.67,31.66,31.64,31.65,31.65,31.66,31.65,31.66,31.65,31.65,31.66,31.65,31.67,31.65,31.66,31.65,31.65,31.65,31.66,31.65,31.65,31.65,31.65,31.65,31.65,31.66,31.66,31.65,31.65,31.65,31.66,31.64,31.66,31.65,31.65,31.64,31.64,31.65,31.65,31.63,31.65,31.65,31.63,31.65,31.64,31.65,31.65,31.65,31.65,31.64,31.66,31.65,31.65,31.65,31.64,31.64,31.64,31.65,31.66,31.64,31.65,31.64,31.65,31.64,31.63,31.63,31.65,31.65,31.65,31.66,31.65,31.65,31.64,31.65,31.67,31.66,31.66,31.66,31.66,31.66,31.65,31.66,31.66,31.65,31.66,31.65,31.65,31.65,31.65,31.64,31.65,31.66,31.65,31.65,31.66,31.66,31.65,31.66,31.66,31.66,31.65,31.64,31.64,31.65,31.66,31.65,31.65,31.65,31.65,31.64,31.65,31.65,31.66,31.65,31.65,31.65,31.67,31.66,31.65,31.66,31.66,31.65,31.64,31.65,31.65,31.65,31.64,31.64,31.64,31.61,31.64,31.64,31.64,31.63],[31.62,31.63,31.60,31.60,31.61,31.62,31.61,31.60,31.59,31.63,31.60,31.64,31.64,31.64,31.65,31.63,31.64,31.64,31.65,31.65,31.64,31.63,31.61,31.61,31.60,31.61,31.57,31.61,31.61,31.61,31.63,31.62,31.61,31.63,31.65,31.64,31.64,31.64,31.66,31.65,31.63,31.64,31.62,31.64,31.65,31.64,31.64,31.65,31.65,31.63,31.65,31.63,31.64,31.64,31.62,31.61,31.64,31.62,31.65,31.65,31.65,31.65,31.65,31.65,31.64,31.65,31.64,31.64,31.65,31.64,31.65,31.64,31.63,31.62,31.61,31.61,31.60,31.61,31.61,31.61,31.57,31.60,31.61,31.57,31.59,31.58,31.57,31.55,31.55,31.56,31.54,31.54,31.51,31.50,31.54,31.55,31.55,31.58,31.49,31.55,31.57,31.55,31.53,31.55,31.56,31.56,31.59,31.59,31.58,31.60,31.61,31.61,31.60,31.63,31.60,31.61,31.63,31.61,31.62,31.63,31.63,31.61,31.60,31.60,31.63,31.63,31.62,31.64,31.61,31.64,31.62,31.61,31.65,31.61,31.64,31.62,31.61,31.62,31.62,31.62,31.64,31.62,31.61,31.63,31.62,31.61,31.62,31.62,31.63,31.62,31.62,31.63,31.65,31.64,31.66,31.62,31.61,31.61,31.61,31.61,31.61,31.60,31.60,31.63,31.59,31.55,31.55,31.57,31.53,31.39,31.48,31.45,31.46,31.41,31.37,31.42,31.38,31.41,31.40,31.24,31.37,31.35,31.30,31.51,31.38,31.33,31.32,31.28,31.34,31.38,31.25,31.35,31.26,31.17,31.23,31.17,31.01,31.05,31.10,30.99,30.98,30.96,31.13,30.87,31.17,30.89,30.78,30.84,30.71,30.91,30.63,30.72,30.66,30.73,30.47,30.51,30.64,30.43,30.06,30.44,30.41,29.96,29.80,30.09,29.59,29.28,29.46,29.72,28.30,28.78,28.90,29.23,27.97,27.94,28.90,28.07,26.90,27.16,28.20,26.73,25.46,26.27,26.60,25.56,23.84,24.06,24.78,22.15,21.83,21.97,20.94,18.80,17.73,19.22,15.09,14.02,13.69,12.46,10.20,9.16,9.51,8.84,7.15,7.11,7.72,4.75,3.42,1.72,0.77,1.46,2.61,2.38,1.95,3.12,3.75,3.23,5.82,6.56,5.92,9.05,9.05,8.91,8.96,5.59,6.57,5.26,5.24,6.41,8.11,7.01,9.03,9.35,12.20,12.37,13.19,10.40,13.24,12.28,14.79,15.05,16.79,14.89,12.36,14.41,14.11,14.89,18.01,18.04,16.83,14.84,16.28,15.63,16.34,19.21,19.87,21.58,23.27,21.38,20.68,19.46,18.19,17.93,17.97,18.51,18.28,20.35,21.01,23.00,20.74,20.71,19.39,19.89,19.42,19.93,19.98,21.93,23.43,23.29,22.44,24.38,24.77,24.64,24.05,23.57,23.31,23.38,22.30,22.10,21.07,21.35,20.19,21.96,21.28,23.63,21.10,23.79,23.52,23.50,24.33,23.67,24.05,22.71,24.30,23.05,24.96,23.03,24.36,23.79,23.56,24.47,24.81,24.45,25.45,23.96,25.27,25.60,25.00,26.17,26.71,28.11,28.37,27.22,27.26,26.08,26.58,25.11,25.79,25.95,26.04,27.61,26.55,27.47,28.43,27.56,27.44,26.58,27.00,26.50,26.43,27.73,27.82,28.54,28.00,28.53,28.58,28.04,28.58,27.03,27.56,26.85,27.91,27.61,27.80,28.43,28.37,28.65,28.13,28.14,27.69,28.18,27.68,28.63,28.84,29.33,28.48,27.78,28.53,28.16,28.84,28.52,29.06,27.86,27.89,28.05,28.19,29.30,28.83,28.47,28.54,28.81,28.99,29.65,28.88,28.84,28.65,29.03,28.98,29.42,28.57,29.15,29.35,29.32,28.84,28.94,29.03,29.05,29.26,28.98,28.82,29.09,29.28,28.94,29.38,29.14,29.00,29.27,29.47,29.60,29.33,29.57,29.45,29.93,29.58,29.92,29.78,29.63,29.82,29.63,30.07,30.15,29.68,29.63,29.93,29.73,29.61,29.69,29.27,29.38,29.45,29.52,29.65,29.12,29.00,29.15,29.39,29.38,29.71,30.01,29.67,29.80,29.84,29.81,29.35,29.81,29.89,29.55,29.75,29.16,29.29,29.20,29.48,29.78,29.61,29.87,29.37,29.70,29.43,29.69,29.53,29.60,29.89,29.93,29.96,29.71,29.93,29.41,29.93,29.43,29.84,29.45,29.06,29.13,29.44,29.38,29.73,29.98,30.02,30.01,30.13,29.90,30.11,29.97,29.58,29.86,29.70,30.03,29.83,29.54,29.64,29.42,29.47,29.42,29.44,31.66,31.66,31.66,31.66,31.67,31.67,31.66,31.66,31.66,31.66,31.66,31.66,31.66,31.65,31.66,31.67,31.66,31.66,31.67,31.67,31.66,31.67,31.67,31.67,31.66,31.66,31.66,31.65,31.66,31.66,31.67,31.67,31.67,31.67,31.67,31.67,31.67,31.66,31.67,31.66,31.66,31.65,31.67,31.67,31.66,31.66,31.66,31.66,31.66,31.66,31.66,31.65,31.67,31.66,31.66,31.66,31.66,31.66,31.65,31.62,31.65,31.64,31.66,31.65,31.65,31.65,31.65,31.64,31.63,31.65,31.63,31.64,31.65,31.65,31.64,31.64,31.65,31.66,31.64,31.63,31.64,31.65,31.63,31.63,31.63,31.63,31.64,31.62,31.63,31.64,31.63,31.64,31.65,31.63,31.63,31.65,31.64,31.64,31.64,31.64,31.64,31.63,31.66,31.63,31.64,31.64,31.64,31.64,31.64,31.64,31.64,31.63,31.64,31.63,31.63,31.60,31.62,31.62,31.63,31.60,31.60,31.62,31.61,31.61,31.60,31.61,31.60,31.59,31.59,31.60,31.59,31.63,31.60,31.59,31.59,31.61,31.62,31.61,31.62,31.63,31.62,31.64,31.63,31.65,31.63,31.64,31.64,31.64,31.64,31.63,31.65,31.65,31.65,31.64,31.66,31.64,31.64,31.63,31.64,31.62,31.66,31.64,31.64,31.62,31.65,31.65,31.63,31.63,31.64,31.63,31.62,31.63,31.60,31.62,31.65,31.62,31.62,31.63,31.64,31.62,31.63,31.64,31.63,31.62,31.63,31.64,31.61,31.62,31.62,31.64,31.63,31.62,31.65,31.64,31.63,31.64,31.64,31.63,31.65,31.65,31.64,31.62,31.65,31.65,31.63,31.62,31.63,31.64,31.64,31.63,31.64,31.64,31.63,31.61,31.64,31.63,31.63,31.63,31.64,31.63,31.63,31.66,31.64,31.64,31.64,31.66,31.63,31.62,31.65,31.64,31.64,31.65,31.65,31.64,31.65,31.66,31.64,31.65,31.65,31.65,31.64,31.63,31.65,31.65,31.66,31.62,31.65,31.63,31.65,31.64,31.63,31.64,31.62,31.63,31.63,31.64,31.65,31.65,31.65,31.65,31.66,31.66,31.65,31.62,31.63,31.64,31.65,31.64,31.64,31.64,31.65,31.65,31.64,31.66,31.64,31.65,31.64,31.65,31.64,31.65,31.64,31.65,31.64,31.65,31.65,31.65,31.65,31.65,31.65,31.64,31.65,31.65,31.65,31.65,31.65,31.64,31.64,31.64,31.64,31.65,31.62,31.63,31.65,31.62,31.64,31.62,31.63,31.64,31.64,31.64,31.62,31.65,31.63,31.64,31.63,31.63,31.65,31.62,31.64,31.62,31.63,31.64,31.63,31.64,31.62,31.61,31.61,31.64,31.64,31.64,31.64,31.65,31.65,31.62,31.65,31.66,31.64,31.65,31.65,31.66,31.65,31.65,31.65,31.65,31.64,31.65,31.64,31.64,31.64,31.64,31.64,31.64,31.65,31.64,31.65,31.65,31.65,31.64,31.65,31.65,31.65,31.64,31.63,31.64,31.64,31.65,31.64,31.64,31.65,31.64,31.62,31.64,31.64,31.65,31.64,31.64,31.64,31.66,31.65,31.64,31.65,31.64,31.65,31.63,31.64,31.64,31.64,31.63,31.64,31.63,31.59,31.63,31.64,31.64,31.64],[31.58,31.60,31.57,31.58,31.60,31.59,31.58,31.58,31.57,31.60,31.57,31.61,31.60,31.61,31.63,31.62,31.62,31.61,31.62,31.60,31.61,31.60,31.58,31.59,31.56,31.57,31.53,31.57,31.57,31.57,31.57,31.59,31.57,31.59,31.62,31.60,31.60,31.62,31.64,31.63,31.60,31.60,31.57,31.59,31.61,31.60,31.60,31.62,31.62,31.60,31.62,31.59,31.61,31.61,31.59,31.58,31.61,31.60,31.62,31.62,31.63,31.62,31.63,31.60,31.63,31.63,31.62,31.60,31.63,31.60,31.63,31.62,31.60,31.61,31.58,31.57,31.57,31.58,31.57,31.55,31.52,31.57,31.55,31.52,31.55,31.54,31.51,31.50,31.48,31.47,31.45,31.48,31.44,31.44,31.47,31.50,31.49,31.54,31.42,31.48,31.52,31.50,31.46,31.48,31.51,31.50,31.53,31.54,31.52,31.55,31.57,31.57,31.56,31.59,31.57,31.57,31.60,31.58,31.60,31.60,31.60,31.58,31.56,31.56,31.57,31.61,31.56,31.60,31.58,31.60,31.59,31.58,31.61,31.57,31.59,31.57,31.55,31.56,31.57,31.56,31.60,31.56,31.55,31.56,31.59,31.54,31.56,31.58,31.60,31.55,31.57,31.60,31.60,31.60,31.62,31.60,31.56,31.38,31.55,31.55,31.50,31.54,31.50,31.48,31.49,31.34,31.40,31.45,31.28,31.13,30.86,31.12,31.28,31.29,31.01,31.18,31.28,31.14,31.17,31.01,31.26,31.14,31.05,31.39,31.23,31.17,31.15,31.17,31.25,31.23,31.12,31.25,31.12,30.93,31.08,31.07,30.83,30.83,30.91,30.85,30.71,30.68,30.95,30.61,30.90,30.59,30.55,30.53,30.40,30.54,30.39,30.44,30.25,30.48,30.23,30.08,30.31,30.28,29.71,29.98,30.21,29.76,29.43,29.64,29.41,29.12,28.98,29.32,28.77,28.23,28.31,28.79,27.89,27.43,27.80,27.51,27.00,26.30,27.03,26.50,25.20,24.97,25.97,24.91,23.42,23.75,24.61,22.40,21.99,22.99,21.86,20.18,20.29,21.40,18.50,16.93,16.66,14.87,12.01,11.76,11.04,9.13,8.32,7.95,8.43,5.11,5.20,2.88,1.23,0.76,1.23,2.08,1.78,2.03,2.25,2.71,4.35,5.16,4.89,7.13,7.19,7.08,7.26,4.69,5.49,4.34,4.08,4.85,6.13,5.56,6.77,7.80,9.87,10.14,10.91,8.68,10.53,9.29,12.51,13.65,15.09,12.49,10.46,12.34,12.23,13.17,16.77,15.87,14.21,12.34,13.69,13.01,14.17,16.50,17.61,20.30,21.05,18.90,18.10,16.35,15.50,15.04,14.69,15.30,15.76,17.90,19.64,21.23,19.10,18.18,16.73,16.32,16.06,16.60,17.11,19.17,21.34,21.70,20.41,22.98,23.11,23.22,21.95,22.28,21.53,21.43,19.01,19.79,17.90,18.70,17.07,19.36,18.48,20.67,18.61,20.20,20.29,20.94,21.61,21.79,21.82,20.32,21.84,21.57,23.16,20.84,22.35,21.78,21.94,23.43,23.03,22.85,23.80,21.99,23.07,23.90,22.96,24.71,25.63,27.12,27.28,26.00,25.83,24.09,25.35,23.88,24.17,24.52,24.36,26.57,25.32,26.56,27.46,26.29,26.28,25.84,25.70,25.62,24.90,25.96,26.06,27.25,27.14,27.64,27.18,26.61,27.04,25.71,26.11,26.14,26.52,26.33,26.76,27.46,27.60,27.86,26.95,26.83,26.59,26.89,26.67,27.32,27.89,28.53,27.59,26.54,27.18,26.82,27.60,27.71,28.04,27.03,26.82,27.18,27.19,28.71,27.79,27.07,27.39,27.45,27.73,28.83,27.61,27.41,27.42,27.68,27.85,28.62,27.62,27.81,28.54,28.34,27.75,27.78,27.86,27.97,28.26,27.94,27.90,28.18,28.44,27.93,28.68,28.21,27.69,28.41,28.50,29.07,28.45,28.94,28.67,29.41,28.76,29.45,29.32,29.10,29.57,28.87,29.75,29.61,29.41,29.49,29.48,29.18,29.04,28.85,28.55,28.39,28.56,28.40,28.87,28.26,28.00,28.34,28.49,28.94,29.15,29.69,29.17,29.37,29.73,29.71,28.99,29.33,29.30,29.00,29.08,28.50,28.34,28.40,28.79,29.16,28.93,29.36,28.97,29.27,28.80,29.41,28.92,29.37,29.56,29.62,29.55,29.20,29.55,28.81,29.40,28.61,29.29,28.92,28.32,27.99,28.63,28.70,28.97,29.61,29.34,29.59,29.93,29.58,29.79,29.92,29.10,29.60,29.10,29.74,29.32,28.66,28.98,28.58,28.59,28.19,28.35,31.66,31.66,31.66,31.65,31.66,31.66,31.65,31.65,31.65,31.67,31.65,31.65,31.66,31.64,31.65,31.66,31.66,31.65,31.67,31.67,31.65,31.67,31.67,31.66,31.66,31.66,31.66,31.65,31.66,31.67,31.66,31.66,31.67,31.67,31.64,31.65,31.66,31.64,31.65,31.66,31.66,31.64,31.66,31.67,31.66,31.65,31.66,31.66,31.65,31.66,31.66,31.66,31.66,31.65,31.65,31.66,31.65,31.66,31.65,31.61,31.66,31.64,31.66,31.65,31.66,31.66,31.67,31.64,31.63,31.65,31.63,31.64,31.66,31.65,31.63,31.65,31.64,31.66,31.64,31.63,31.64,31.65,31.63,31.63,31.61,31.62,31.63,31.62,31.63,31.64,31.63,31.64,31.64,31.63,31.63,31.65,31.65,31.65,31.65,31.64,31.64,31.62,31.65,31.63,31.64,31.63,31.64,31.64,31.63,31.63,31.64,31.63,31.62,31.62,31.62,31.59,31.60,31.60,31.62,31.60,31.59,31.61,31.59,31.60,31.59,31.60,31.59,31.57,31.58,31.58,31.58,31.61,31.59,31.59,31.58,31.60,31.60,31.59,31.61,31.61,31.60,31.62,31.62,31.62,31.62,31.63,31.63,31.62,31.62,31.63,31.64,31.61,31.63,31.63,31.65,31.61,31.61,31.61,31.63,31.60,31.64,31.62,31.62,31.61,31.62,31.63,31.62,31.61,31.62,31.62,31.61,31.61,31.58,31.61,31.61,31.61,31.60,31.62,31.62,31.60,31.62,31.62,31.61,31.60,31.62,31.61,31.60,31.59,31.60,31.62,31.62,31.60,31.64,31.63,31.62,31.63,31.63,31.61,31.63,31.64,31.62,31.61,31.63,31.63,31.62,31.61,31.61,31.62,31.63,31.62,31.62,31.63,31.62,31.60,31.63,31.62,31.61,31.63,31.63,31.62,31.62,31.65,31.63,31.63,31.63,31.64,31.62,31.61,31.63,31.62,31.62,31.63,31.63,31.63,31.64,31.64,31.63,31.65,31.64,31.64,31.63,31.64,31.63,31.64,31.64,31.61,31.64,31.61,31.63,31.62,31.61,31.62,31.61,31.62,31.61,31.62,31.62,31.63,31.63,31.63,31.64,31.65,31.64,31.62,31.63,31.63,31.63,31.63,31.64,31.63,31.64,31.64,31.63,31.65,31.63,31.64,31.63,31.63,31.63,31.63,31.63,31.63,31.63,31.63,31.64,31.63,31.64,31.64,31.64,31.63,31.64,31.64,31.63,31.64,31.63,31.63,31.63,31.62,31.63,31.63,31.61,31.62,31.63,31.61,31.63,31.62,31.62,31.62,31.63,31.63,31.61,31.64,31.62,31.62,31.62,31.61,31.62,31.61,31.62,31.62,31.62,31.63,31.62,31.63,31.62,31.61,31.61,31.63,31.63,31.63,31.63,31.64,31.64,31.61,31.64,31.65,31.63,31.63,31.65,31.64,31.64,31.64,31.64,31.64,31.63,31.64,31.64,31.64,31.63,31.63,31.63,31.64,31.64,31.63,31.64,31.64,31.64,31.64,31.62,31.64,31.64,31.63,31.61,31.63,31.63,31.63,31.63,31.63,31.64,31.64,31.62,31.63,31.64,31.64,31.64,31.63,31.63,31.65,31.64,31.63,31.63,31.62,31.64,31.62,31.62,31.63,31.64,31.62,31.61,31.61,31.59,31.62,31.62,31.63,31.62],[31.60,31.63,31.61,31.61,31.63,31.62,31.62,31.61,31.59,31.62,31.58,31.62,31.63,31.64,31.65,31.64,31.64,31.64,31.63,31.64,31.63,31.63,31.61,31.62,31.60,31.57,31.58,31.61,31.61,31.59,31.62,31.60,31.59,31.62,31.65,31.63,31.63,31.66,31.66,31.65,31.62,31.63,31.59,31.64,31.63,31.63,31.63,31.64,31.65,31.62,31.64,31.61,31.64,31.62,31.61,31.60,31.62,31.62,31.64,31.65,31.64,31.65,31.65,31.64,31.66,31.65,31.64,31.64,31.65,31.63,31.65,31.64,31.61,31.62,31.61,31.60,31.59,31.61,31.60,31.60,31.57,31.58,31.59,31.56,31.58,31.58,31.56,31.54,31.53,31.53,31.51,31.54,31.52,31.50,31.54,31.53,31.55,31.57,31.47,31.55,31.56,31.54,31.53,31.53,31.54,31.54,31.58,31.56,31.54,31.60,31.60,31.60,31.60,31.62,31.61,31.60,31.62,31.63,31.63,31.63,31.63,31.63,31.62,31.61,31.62,31.62,31.62,31.63,31.63,31.64,31.65,31.61,31.65,31.60,31.64,31.62,31.63,31.62,31.62,31.63,31.65,31.63,31.61,31.61,31.63,31.61,31.62,31.64,31.64,31.62,31.61,31.65,31.64,31.63,31.66,31.64,31.61,31.58,31.60,31.63,31.63,31.60,31.59,31.62,31.60,31.51,31.58,31.61,31.51,31.53,31.49,31.46,31.48,31.55,31.54,31.42,31.50,31.48,31.47,31.29,31.49,31.47,31.37,31.51,31.46,31.44,31.31,31.42,31.39,31.38,31.33,31.44,31.28,31.23,31.29,31.19,31.17,31.15,31.19,31.16,31.02,31.04,31.15,31.00,31.21,30.89,30.93,30.86,30.76,30.87,30.70,30.76,30.56,30.73,30.50,30.38,30.58,30.49,30.08,30.28,30.40,29.92,29.89,30.08,29.49,29.23,29.45,29.57,28.69,28.86,28.90,28.89,28.16,27.89,28.13,28.04,27.20,27.01,27.15,26.92,25.39,25.54,26.43,25.95,23.66,23.75,24.31,21.28,21.06,22.19,21.17,18.78,18.97,19.63,16.73,14.94,15.03,13.48,10.65,11.19,11.35,8.81,8.19,7.56,8.04,4.54,5.06,3.42,1.95,1.14,0.77,1.24,1.70,1.99,1.98,2.54,3.94,4.75,4.28,6.68,6.93,7.02,6.07,4.12,4.99,3.47,3.49,3.94,4.88,4.16,5.62,6.49,8.14,8.27,8.90,7.45,10.12,8.88,12.02,12.86,13.61,11.37,9.95,11.44,11.24,12.45,15.95,15.38,14.02,11.48,13.35,11.78,13.66,15.60,16.54,18.69,20.34,17.69,16.93,15.74,14.67,12.95,14.38,13.49,14.62,17.74,19.03,20.31,18.00,17.76,16.43,15.43,15.60,15.50,16.62,17.96,20.43,21.35,19.39,22.95,22.98,23.19,21.97,22.03,21.51,20.44,18.50,18.92,17.32,17.82,17.13,19.07,18.50,20.21,18.14,20.18,19.70,20.59,21.33,21.54,20.82,20.05,21.21,20.31,22.13,20.41,21.77,21.39,21.39,23.03,23.18,22.67,23.31,21.88,22.95,23.72,23.23,24.40,26.12,26.75,27.17,25.92,25.70,24.12,24.74,23.29,23.37,23.77,23.78,26.28,25.17,26.08,27.00,25.64,26.07,25.53,25.24,24.74,24.82,25.99,26.42,27.00,27.08,27.28,27.21,26.68,26.90,25.76,25.98,25.81,26.32,26.30,26.11,27.05,26.94,27.31,26.88,26.84,26.43,26.77,26.60,27.17,27.74,28.41,27.08,26.45,27.07,26.64,27.49,27.11,27.50,26.70,26.18,27.02,27.20,28.48,27.50,26.87,27.17,27.39,27.58,28.71,27.54,27.45,27.33,27.56,27.82,28.38,28.00,27.50,28.23,28.32,27.48,27.62,27.74,28.09,28.03,27.89,27.63,28.10,28.20,27.80,28.51,28.47,27.79,28.60,28.71,29.09,28.55,29.21,28.57,29.44,29.01,29.50,29.37,29.27,29.74,29.10,29.78,29.89,29.59,29.56,29.68,29.54,29.30,29.13,28.58,28.58,28.69,28.69,28.94,28.15,28.17,28.41,28.81,28.81,29.25,29.81,29.39,29.48,29.85,29.74,29.14,29.36,29.51,28.84,29.23,28.51,28.73,28.59,28.82,29.34,29.07,29.65,28.94,29.46,29.05,29.49,29.31,29.49,29.67,29.69,30.03,29.52,29.88,29.09,29.71,28.85,29.55,29.22,28.31,28.68,28.57,29.03,29.27,29.85,29.53,29.83,29.94,29.77,30.05,30.08,29.41,29.60,29.48,29.77,29.51,28.99,29.12,28.65,28.52,28.40,28.35,31.65,31.66,31.66,31.66,31.67,31.67,31.67,31.67,31.66,31.67,31.67,31.66,31.67,31.66,31.66,31.67,31.66,31.66,31.67,31.67,31.66,31.67,31.67,31.67,31.66,31.66,31.66,31.64,31.66,31.66,31.66,31.65,31.66,31.67,31.65,31.66,31.67,31.66,31.66,31.66,31.66,31.64,31.66,31.67,31.67,31.65,31.66,31.67,31.64,31.66,31.65,31.65,31.66,31.65,31.65,31.65,31.66,31.66,31.66,31.61,31.66,31.65,31.66,31.66,31.66,31.66,31.66,31.65,31.65,31.66,31.63,31.64,31.65,31.64,31.63,31.64,31.64,31.65,31.64,31.65,31.64,31.65,31.64,31.62,31.62,31.63,31.64,31.64,31.64,31.66,31.64,31.65,31.65,31.64,31.64,31.65,31.65,31.65,31.66,31.65,31.65,31.64,31.66,31.64,31.65,31.65,31.65,31.65,31.65,31.65,31.65,31.63,31.64,31.62,31.64,31.60,31.62,31.63,31.64,31.61,31.62,31.63,31.62,31.63,31.61,31.63,31.62,31.58,31.59,31.61,31.59,31.63,31.60,31.60,31.59,31.60,31.61,31.61,31.62,31.62,31.62,31.63,31.63,31.65,31.64,31.65,31.65,31.64,31.65,31.65,31.66,31.65,31.66,31.66,31.66,31.65,31.65,31.64,31.65,31.63,31.66,31.63,31.64,31.62,31.65,31.66,31.63,31.62,31.64,31.64,31.62,31.62,31.61,31.62,31.65,31.62,31.62,31.64,31.64,31.62,31.64,31.65,31.63,31.62,31.64,31.64,31.63,31.62,31.62,31.65,31.64,31.62,31.66,31.65,31.64,31.65,31.65,31.63,31.66,31.64,31.64,31.63,31.65,31.65,31.64,31.64,31.63,31.65,31.64,31.63,31.64,31.63,31.63,31.61,31.65,31.63,31.63,31.64,31.64,31.63,31.63,31.67,31.64,31.64,31.65,31.66,31.64,31.63,31.65,31.65,31.65,31.65,31.65,31.65,31.66,31.66,31.65,31.67,31.66,31.66,31.65,31.66,31.65,31.65,31.66,31.64,31.64,31.63,31.64,31.64,31.64,31.64,31.63,31.64,31.63,31.64,31.65,31.65,31.65,31.65,31.66,31.66,31.65,31.63,31.64,31.64,31.65,31.64,31.65,31.64,31.65,31.65,31.64,31.66,31.64,31.65,31.64,31.64,31.64,31.65,31.64,31.64,31.64,31.65,31.65,31.65,31.65,31.65,31.65,31.65,31.66,31.65,31.65,31.66,31.66,31.64,31.64,31.64,31.65,31.65,31.64,31.65,31.65,31.63,31.64,31.63,31.64,31.63,31.65,31.64,31.63,31.65,31.64,31.63,31.63,31.63,31.64,31.64,31.64,31.64,31.64,31.64,31.63,31.64,31.62,31.62,31.62,31.65,31.64,31.65,31.64,31.64,31.65,31.62,31.64,31.66,31.64,31.64,31.66,31.66,31.65,31.65,31.65,31.65,31.64,31.65,31.64,31.65,31.64,31.64,31.64,31.64,31.65,31.64,31.65,31.66,31.65,31.65,31.65,31.65,31.65,31.65,31.63,31.63,31.64,31.65,31.64,31.64,31.64,31.63,31.63,31.64,31.64,31.65,31.64,31.64,31.64,31.67,31.65,31.65,31.65,31.65,31.64,31.64,31.64,31.64,31.63,31.63,31.64,31.62,31.60,31.64,31.65,31.64,31.63],[31.63,31.64,31.62,31.63,31.63,31.62,31.62,31.61,31.59,31.64,31.63,31.64,31.64,31.64,31.65,31.63,31.65,31.64,31.65,31.65,31.65,31.64,31.62,31.62,31.60,31.60,31.57,31.63,31.62,31.62,31.64,31.65,31.62,31.65,31.65,31.65,31.64,31.65,31.66,31.65,31.63,31.65,31.61,31.64,31.65,31.64,31.65,31.65,31.65,31.64,31.65,31.64,31.65,31.64,31.61,31.61,31.64,31.64,31.65,31.66,31.65,31.64,31.65,31.64,31.65,31.65,31.64,31.64,31.65,31.64,31.65,31.64,31.64,31.65,31.61,31.61,31.60,31.62,31.63,31.63,31.58,31.61,31.62,31.58,31.60,31.58,31.59,31.55,31.57,31.57,31.54,31.56,31.54,31.50,31.54,31.55,31.56,31.58,31.47,31.53,31.56,31.55,31.53,31.53,31.55,31.55,31.59,31.58,31.57,31.60,31.61,31.61,31.61,31.64,31.62,31.62,31.63,31.63,31.63,31.63,31.64,31.63,31.62,31.62,31.63,31.64,31.63,31.65,31.62,31.65,31.65,31.62,31.65,31.62,31.65,31.63,31.63,31.63,31.63,31.63,31.64,31.63,31.62,31.64,31.64,31.62,31.62,31.64,31.65,31.62,31.63,31.63,31.64,31.64,31.65,31.62,31.61,31.56,31.61,31.61,31.60,31.51,31.58,31.61,31.57,31.38,31.47,31.55,31.33,31.13,31.39,30.97,31.17,31.17,31.10,31.14,30.99,31.29,30.88,31.01,31.22,31.22,31.10,31.46,31.33,31.24,31.21,31.21,31.29,31.24,31.24,31.34,31.19,31.03,31.23,31.09,30.88,31.01,31.11,30.91,30.85,30.94,31.08,30.73,31.12,30.90,30.72,30.60,30.64,30.86,30.45,30.57,30.63,30.53,30.29,30.40,30.57,30.30,30.02,30.33,30.21,29.85,29.64,30.00,29.32,29.09,29.41,29.49,28.76,28.44,28.60,28.72,28.00,27.98,28.29,27.72,27.36,26.82,27.63,26.89,26.22,26.27,27.03,26.12,24.63,25.85,26.03,23.26,22.09,23.79,22.27,19.62,19.80,21.31,16.42,15.72,15.80,14.04,11.76,11.06,11.51,8.96,8.07,7.26,8.32,5.55,5.15,3.76,2.08,1.77,1.07,0.77,1.09,1.72,1.90,2.08,3.61,4.27,3.97,5.84,5.90,5.21,5.14,3.72,4.50,3.30,3.31,3.86,4.67,4.05,4.79,5.19,6.25,6.65,7.43,6.07,7.89,8.04,9.84,11.31,12.40,10.69,9.25,10.34,10.45,12.09,15.28,14.69,13.06,10.43,12.32,10.34,12.57,14.96,16.39,18.81,19.55,17.32,17.32,15.58,14.00,11.78,13.35,12.54,14.55,17.25,18.67,19.44,17.05,16.96,16.04,14.33,14.97,14.14,15.99,18.23,19.40,20.17,18.87,21.85,22.14,22.05,20.95,20.61,19.74,19.07,18.08,17.84,16.30,17.20,16.13,17.88,17.06,18.63,17.16,18.56,18.50,19.35,19.22,20.10,19.10,18.68,19.97,18.26,20.45,19.66,19.84,19.96,19.80,21.17,21.33,21.36,22.13,21.14,22.09,22.47,22.05,23.32,23.92,26.61,26.56,25.21,24.91,23.30,23.62,22.84,22.30,22.76,23.00,25.86,23.39,25.02,26.30,24.88,25.14,24.14,24.21,24.01,23.17,25.10,24.72,25.77,26.03,26.50,26.20,25.84,26.27,24.89,24.82,24.61,24.84,25.16,25.41,26.27,26.08,25.98,25.86,25.53,25.39,25.74,25.52,26.54,26.96,27.40,26.27,25.42,26.22,25.60,26.37,26.25,26.74,25.89,25.78,26.18,26.01,27.49,26.98,26.33,26.66,26.46,26.93,27.46,26.41,26.54,26.81,27.22,26.87,27.60,27.08,26.99,27.01,26.88,26.70,27.27,26.99,27.32,27.30,27.40,26.92,27.28,27.35,27.01,27.69,27.65,27.24,27.95,28.09,28.58,27.97,28.77,27.91,28.77,28.33,28.81,28.50,28.31,28.77,28.52,28.83,29.13,28.61,28.34,28.59,28.57,28.21,28.45,27.80,27.84,28.00,28.25,28.31,27.75,27.67,27.87,28.37,28.11,28.65,28.92,28.80,28.87,29.09,28.90,28.31,28.77,28.97,28.38,28.59,27.84,28.01,28.12,28.19,28.57,28.45,28.71,28.32,28.72,28.21,28.89,28.66,28.96,29.01,29.04,29.45,28.83,29.22,28.52,28.75,28.24,28.69,28.17,27.41,27.67,28.09,28.21,28.70,28.76,28.98,28.94,28.99,28.92,29.41,29.23,28.76,28.77,28.90,28.82,28.78,28.56,28.44,28.09,28.00,27.80,27.75,31.65,31.66,31.65,31.66,31.66,31.66,31.66,31.66,31.66,31.66,31.67,31.67,31.66,31.66,31.66,31.67,31.66,31.66,31.67,31.67,31.65,31.66,31.67,31.66,31.65,31.66,31.65,31.65,31.66,31.66,31.66,31.66,31.67,31.67,31.66,31.66,31.67,31.66,31.66,31.66,31.66,31.65,31.66,31.67,31.67,31.65,31.66,31.66,31.66,31.66,31.66,31.65,31.66,31.65,31.65,31.66,31.65,31.66,31.65,31.63,31.65,31.65,31.66,31.66,31.65,31.65,31.65,31.64,31.64,31.64,31.63,31.64,31.65,31.64,31.63,31.64,31.64,31.64,31.63,31.63,31.63,31.64,31.63,31.61,31.62,31.63,31.64,31.63,31.64,31.66,31.64,31.66,31.66,31.64,31.64,31.66,31.65,31.65,31.65,31.65,31.66,31.64,31.66,31.64,31.65,31.65,31.65,31.65,31.65,31.65,31.65,31.64,31.64,31.63,31.63,31.61,31.61,31.62,31.64,31.60,31.62,31.62,31.61,31.62,31.60,31.62,31.61,31.59,31.61,31.61,31.61,31.63,31.61,31.59,31.59,31.61,31.61,31.61,31.62,31.62,31.62,31.63,31.62,31.64,31.63,31.64,31.64,31.63,31.63,31.64,31.66,31.64,31.65,31.66,31.66,31.65,31.65,31.65,31.65,31.63,31.66,31.64,31.64,31.62,31.65,31.65,31.63,31.63,31.65,31.64,31.63,31.64,31.61,31.64,31.65,31.63,31.63,31.64,31.64,31.62,31.64,31.64,31.63,31.63,31.64,31.64,31.62,31.62,31.62,31.64,31.63,31.63,31.66,31.65,31.63,31.65,31.64,31.62,31.65,31.65,31.63,31.63,31.65,31.65,31.64,31.62,31.63,31.65,31.64,31.64,31.64,31.65,31.64,31.63,31.65,31.64,31.64,31.65,31.64,31.64,31.64,31.66,31.64,31.64,31.65,31.66,31.64,31.63,31.65,31.64,31.64,31.64,31.64,31.64,31.65,31.65,31.64,31.65,31.65,31.65,31.65,31.64,31.65,31.65,31.66,31.65,31.65,31.64,31.66,31.65,31.65,31.65,31.64,31.64,31.64,31.64,31.66,31.65,31.66,31.65,31.66,31.66,31.65,31.64,31.64,31.65,31.65,31.64,31.65,31.65,31.65,31.66,31.65,31.66,31.65,31.66,31.65,31.65,31.64,31.65,31.65,31.66,31.65,31.65,31.66,31.66,31.65,31.66,31.66,31.65,31.65,31.66,31.66,31.65,31.64,31.65,31.65,31.65,31.64,31.66,31.63,31.64,31.64,31.63,31.64,31.62,31.64,31.63,31.65,31.64,31.63,31.65,31.63,31.64,31.64,31.63,31.64,31.63,31.64,31.65,31.63,31.64,31.63,31.64,31.63,31.62,31.64,31.65,31.65,31.65,31.65,31.65,31.65,31.63,31.65,31.66,31.65,31.66,31.66,31.66,31.65,31.66,31.66,31.66,31.64,31.65,31.64,31.65,31.65,31.65,31.64,31.65,31.65,31.64,31.66,31.65,31.65,31.65,31.64,31.65,31.65,31.64,31.63,31.64,31.64,31.65,31.65,31.64,31.65,31.65,31.63,31.64,31.65,31.65,31.64,31.65,31.64,31.67,31.65,31.64,31.64,31.64,31.65,31.63,31.63,31.64,31.64,31.64,31.64,31.63,31.61,31.64,31.64,31.65,31.65],[31.60,31.61,31.59,31.62,31.61,31.61,31.61,31.60,31.58,31.63,31.59,31.63,31.62,31.64,31.65,31.63,31.64,31.63,31.64,31.64,31.63,31.63,31.61,31.61,31.58,31.58,31.56,31.62,31.59,31.60,31.62,31.62,31.59,31.62,31.63,31.63,31.63,31.64,31.66,31.65,31.61,31.64,31.59,31.62,31.64,31.63,31.63,31.64,31.64,31.61,31.65,31.62,31.64,31.63,31.62,31.61,31.63,31.62,31.64,31.64,31.65,31.64,31.64,31.63,31.64,31.65,31.64,31.63,31.65,31.62,31.64,31.63,31.62,31.63,31.59,31.59,31.58,31.60,31.62,31.61,31.59,31.59,31.61,31.56,31.58,31.57,31.55,31.55,31.53,31.55,31.51,31.54,31.51,31.52,31.52,31.54,31.55,31.60,31.46,31.51,31.57,31.54,31.50,31.52,31.53,31.53,31.55,31.56,31.54,31.58,31.59,31.57,31.59,31.62,31.58,31.59,31.62,31.61,31.61,31.62,31.62,31.61,31.59,31.61,31.62,31.63,31.61,31.63,31.60,31.63,31.64,31.60,31.63,31.59,31.62,31.61,31.59,31.60,31.60,31.60,31.63,31.60,31.60,31.62,31.63,31.59,31.59,31.60,31.61,31.56,31.58,31.61,31.63,31.61,31.65,31.62,31.57,31.35,31.56,31.58,31.50,31.40,31.50,31.51,31.48,31.06,31.26,31.48,31.27,30.83,30.73,30.71,31.14,30.79,30.77,31.13,31.09,30.96,30.95,31.06,31.18,31.19,31.21,31.43,31.28,31.24,31.22,31.21,31.32,31.33,31.21,31.30,31.18,31.05,31.16,31.13,31.00,30.93,31.05,31.01,30.85,30.83,31.12,30.83,31.05,30.78,30.76,30.55,30.42,30.83,30.53,30.40,30.38,30.64,30.24,30.26,30.46,30.36,29.65,30.22,30.27,29.91,29.57,30.06,29.46,29.14,29.38,29.56,28.94,28.33,28.85,29.16,28.31,28.04,28.46,28.30,27.44,27.16,27.70,27.45,26.46,26.56,27.06,25.94,24.50,25.16,25.52,22.37,21.16,22.36,20.92,18.88,18.76,20.16,16.50,15.41,15.40,14.64,10.73,10.89,12.01,9.34,8.54,7.69,7.80,5.50,5.18,3.76,2.15,1.82,1.57,1.03,0.76,1.06,1.63,1.78,2.98,3.29,3.33,4.61,4.76,4.78,4.49,3.47,3.64,2.98,2.77,3.67,4.50,3.93,4.73,5.40,6.98,6.79,8.02,6.08,7.86,7.27,9.40,10.59,11.82,10.32,8.55,10.18,10.24,12.02,15.17,14.20,12.43,9.91,11.94,10.26,12.56,14.58,15.56,17.84,18.87,16.79,16.66,14.82,13.85,11.34,12.98,12.26,13.73,16.44,18.13,18.65,16.71,16.45,15.91,14.79,14.30,14.62,15.20,17.32,18.65,19.51,18.51,21.27,21.51,21.78,20.35,20.00,19.17,18.58,17.18,17.13,16.23,16.64,15.78,17.32,16.45,18.37,16.90,18.06,17.86,18.97,18.40,18.77,18.70,18.27,19.31,18.26,20.79,18.95,19.97,19.97,19.17,20.39,20.47,20.31,22.40,20.79,22.06,22.20,21.85,23.05,24.07,26.35,26.80,25.16,25.18,22.89,23.92,22.42,23.15,23.09,23.43,26.19,23.60,25.03,27.04,25.76,25.77,24.77,24.57,24.24,22.94,25.33,24.39,26.36,26.30,26.97,26.78,25.95,26.69,25.08,25.20,24.90,25.70,25.70,26.46,27.16,27.08,26.75,26.56,26.28,25.39,26.30,25.96,26.88,27.37,27.80,26.70,25.40,26.55,25.86,26.96,27.14,27.41,26.20,26.18,26.51,26.28,28.13,27.17,26.69,26.56,26.93,27.49,28.27,26.44,26.79,26.79,27.26,26.79,28.25,27.79,27.30,27.61,27.44,27.32,27.45,27.24,27.40,27.76,27.64,27.07,27.58,27.82,27.33,27.98,27.81,27.14,28.43,28.01,28.81,28.14,28.62,28.10,28.98,28.21,28.91,28.87,28.35,29.22,28.30,28.98,29.28,28.89,28.78,28.87,28.64,28.60,28.32,28.11,28.02,28.16,28.28,28.43,27.66,27.83,27.86,28.38,28.17,28.64,29.16,28.88,28.85,29.39,29.40,28.43,28.88,29.02,28.47,28.57,28.23,28.15,28.01,28.47,28.93,28.46,28.99,28.48,28.61,28.11,28.71,28.39,29.21,28.91,29.00,29.23,28.91,29.44,28.14,28.90,28.57,28.86,28.49,28.03,27.43,28.43,28.05,28.90,29.10,29.07,29.23,29.28,29.15,29.64,29.74,28.81,29.01,28.93,29.11,28.88,28.68,28.44,28.18,28.10,27.73,27.78,31.65,31.66,31.66,31.65,31.66,31.66,31.65,31.64,31.64,31.66,31.65,31.65,31.66,31.64,31.65,31.66,31.65,31.64,31.66,31.67,31.65,31.66,31.67,31.66,31.65,31.65,31.65,31.65,31.66,31.66,31.65,31.66,31.66,31.66,31.65,31.66,31.67,31.64,31.66,31.65,31.66,31.63,31.66,31.67,31.66,31.65,31.66,31.66,31.65,31.66,31.66,31.65,31.67,31.65,31.66,31.67,31.66,31.67,31.66,31.64,31.66,31.66,31.67,31.66,31.66,31.67,31.66,31.64,31.63,31.64,31.63,31.63,31.65,31.64,31.63,31.64,31.63,31.65,31.63,31.64,31.63,31.64,31.63,31.62,31.62,31.63,31.64,31.63,31.64,31.66,31.65,31.66,31.67,31.65,31.65,31.66,31.66,31.65,31.66,31.66,31.65,31.64,31.67,31.64,31.65,31.65,31.65,31.65,31.65,31.65,31.65,31.64,31.64,31.64,31.64,31.61,31.61,31.62,31.63,31.61,31.61,31.62,31.61,31.62,31.61,31.62,31.61,31.60,31.60,31.60,31.61,31.63,31.61,31.60,31.60,31.62,31.61,31.61,31.62,31.62,31.63,31.63,31.63,31.64,31.63,31.64,31.64,31.63,31.64,31.64,31.65,31.63,31.64,31.65,31.66,31.64,31.64,31.64,31.65,31.62,31.66,31.64,31.64,31.62,31.64,31.65,31.63,31.62,31.64,31.64,31.64,31.63,31.60,31.62,31.65,31.62,31.62,31.63,31.63,31.62,31.63,31.64,31.62,31.62,31.63,31.63,31.62,31.61,31.61,31.63,31.63,31.61,31.65,31.64,31.63,31.64,31.64,31.62,31.63,31.64,31.63,31.62,31.64,31.64,31.63,31.62,31.62,31.64,31.64,31.63,31.64,31.63,31.62,31.60,31.64,31.63,31.62,31.63,31.63,31.63,31.63,31.66,31.63,31.64,31.64,31.65,31.64,31.62,31.64,31.63,31.63,31.63,31.64,31.64,31.65,31.65,31.64,31.65,31.64,31.65,31.64,31.63,31.64,31.64,31.65,31.63,31.64,31.64,31.64,31.63,31.63,31.63,31.63,31.64,31.63,31.64,31.63,31.65,31.64,31.65,31.65,31.66,31.65,31.63,31.64,31.64,31.65,31.64,31.64,31.64,31.65,31.65,31.64,31.66,31.64,31.65,31.64,31.64,31.64,31.65,31.65,31.64,31.64,31.64,31.65,31.65,31.65,31.65,31.65,31.64,31.64,31.65,31.65,31.64,31.64,31.64,31.64,31.64,31.64,31.64,31.63,31.63,31.64,31.63,31.64,31.63,31.63,31.63,31.62,31.62,31.62,31.63,31.63,31.63,31.63,31.62,31.63,31.63,31.63,31.64,31.63,31.64,31.62,31.63,31.62,31.61,31.62,31.64,31.63,31.64,31.64,31.64,31.65,31.63,31.65,31.65,31.64,31.65,31.65,31.66,31.64,31.65,31.65,31.65,31.64,31.65,31.64,31.65,31.64,31.64,31.64,31.65,31.65,31.64,31.65,31.65,31.64,31.64,31.63,31.64,31.64,31.63,31.62,31.62,31.63,31.64,31.64,31.63,31.64,31.64,31.62,31.64,31.63,31.64,31.63,31.63,31.63,31.66,31.64,31.64,31.64,31.64,31.64,31.63,31.63,31.64,31.63,31.63,31.63,31.62,31.60,31.62,31.62,31.63,31.62],[31.60,31.62,31.60,31.61,31.63,31.60,31.61,31.60,31.59,31.64,31.61,31.63,31.62,31.64,31.65,31.64,31.64,31.64,31.65,31.65,31.64,31.63,31.61,31.61,31.59,31.58,31.58,31.61,31.60,31.60,31.60,31.61,31.58,31.63,31.64,31.63,31.63,31.65,31.65,31.64,31.62,31.64,31.59,31.63,31.63,31.63,31.63,31.64,31.64,31.62,31.66,31.60,31.65,31.63,31.61,31.61,31.64,31.62,31.65,31.64,31.65,31.64,31.64,31.64,31.65,31.64,31.63,31.62,31.65,31.62,31.64,31.63,31.62,31.64,31.60,31.60,31.59,31.59,31.60,31.60,31.56,31.56,31.57,31.54,31.56,31.57,31.53,31.53,31.50,31.52,31.50,31.53,31.50,31.51,31.53,31.54,31.54,31.57,31.50,31.55,31.56,31.54,31.53,31.54,31.53,31.54,31.57,31.56,31.54,31.59,31.60,31.59,31.59,31.62,31.60,31.59,31.62,31.62,31.62,31.62,31.63,31.64,31.61,31.61,31.62,31.63,31.62,31.63,31.63,31.65,31.64,31.62,31.64,31.61,31.63,31.62,31.61,31.62,31.62,31.62,31.64,31.62,31.60,31.61,31.62,31.60,31.61,31.63,31.63,31.62,31.61,31.65,31.65,31.62,31.64,31.63,31.61,31.56,31.56,31.62,31.62,31.57,31.53,31.60,31.56,31.14,31.52,31.59,31.21,31.33,31.44,31.25,31.21,31.46,31.52,31.27,31.37,31.42,31.34,31.06,31.41,31.43,31.32,31.52,31.41,31.37,31.25,31.38,31.40,31.41,31.32,31.41,31.30,31.23,31.29,31.27,31.20,31.14,31.22,31.25,31.05,31.09,31.18,31.09,31.24,30.97,31.05,30.86,30.77,30.95,30.88,30.76,30.75,30.88,30.55,30.45,30.64,30.54,30.24,30.36,30.51,30.17,29.94,30.16,29.69,29.46,29.58,29.86,29.11,28.99,29.03,29.42,28.67,28.16,28.73,28.66,27.73,27.15,27.77,27.40,26.15,26.81,26.70,25.81,24.54,24.79,24.91,22.60,21.70,22.27,22.38,19.51,19.32,20.55,17.69,16.27,16.54,15.46,11.63,12.20,12.90,10.66,9.57,8.70,8.61,5.77,5.69,4.36,2.59,2.07,1.65,1.83,1.06,0.77,1.18,1.73,2.57,3.16,3.68,4.57,5.09,4.95,4.35,3.43,3.39,2.77,2.44,3.00,4.06,3.73,4.77,5.52,6.37,6.86,7.89,6.34,8.34,7.78,10.06,10.93,11.82,10.19,9.14,10.33,10.70,11.79,15.30,14.08,12.76,10.22,11.92,10.45,12.50,14.45,15.62,17.46,18.37,16.24,15.93,14.18,13.57,11.33,12.93,11.94,13.59,16.28,17.79,18.06,16.28,16.04,15.13,13.84,13.88,13.61,15.10,16.79,18.38,19.10,17.45,20.83,20.94,21.23,19.91,19.64,19.24,18.19,16.82,16.54,15.57,15.71,15.06,16.92,16.17,17.66,16.56,17.56,17.86,18.50,18.20,18.88,18.16,18.27,18.95,18.70,20.25,18.82,20.30,20.10,19.74,20.73,20.76,20.50,22.01,20.61,21.05,21.89,20.92,22.87,24.63,26.29,26.44,25.08,24.77,22.95,23.95,22.22,22.58,22.90,23.12,25.92,23.99,25.24,26.62,25.57,25.71,25.01,24.81,23.96,23.15,25.24,24.89,26.03,26.35,26.78,26.43,26.06,26.62,25.41,25.45,24.84,25.99,25.88,26.24,27.03,26.94,26.74,26.85,26.69,25.67,26.54,25.95,26.79,26.82,27.36,26.49,25.56,26.53,26.23,27.11,27.16,27.31,26.47,26.40,26.54,26.58,28.29,27.36,26.90,26.74,27.09,27.52,28.07,27.30,27.26,27.04,27.27,27.48,28.29,27.26,27.38,28.20,28.13,27.41,27.78,27.51,27.63,27.92,27.68,27.23,27.93,28.17,27.58,28.34,28.18,27.90,28.28,28.47,28.63,28.14,28.71,28.26,29.09,28.82,29.68,29.04,28.85,29.38,28.96,29.54,29.69,29.38,29.42,29.33,29.16,28.89,28.88,28.40,28.22,28.57,28.75,28.90,28.04,28.38,28.40,28.90,28.89,29.39,29.81,29.32,29.22,29.48,29.49,28.75,29.33,29.29,28.59,29.16,28.72,28.61,28.52,28.73,29.21,28.96,29.40,29.04,29.12,28.72,29.27,28.77,29.28,29.35,29.39,29.55,29.48,29.71,28.93,29.54,29.11,29.32,28.95,28.44,28.10,28.67,28.61,29.40,29.75,29.58,29.66,29.77,29.74,30.02,30.07,29.17,29.46,29.49,29.66,29.37,29.16,29.01,28.81,28.69,27.97,28.10,31.66,31.67,31.67,31.66,31.67,31.67,31.67,31.67,31.67,31.67,31.67,31.67,31.67,31.66,31.67,31.67,31.66,31.66,31.67,31.68,31.66,31.67,31.68,31.68,31.67,31.66,31.67,31.66,31.67,31.67,31.67,31.66,31.67,31.67,31.66,31.67,31.68,31.66,31.67,31.67,31.67,31.66,31.67,31.68,31.67,31.66,31.67,31.67,31.65,31.66,31.66,31.65,31.67,31.65,31.65,31.66,31.66,31.67,31.66,31.63,31.66,31.66,31.67,31.66,31.66,31.66,31.66,31.64,31.64,31.65,31.63,31.64,31.66,31.65,31.64,31.65,31.65,31.65,31.64,31.64,31.63,31.65,31.64,31.63,31.63,31.64,31.64,31.64,31.65,31.66,31.65,31.66,31.67,31.65,31.66,31.66,31.66,31.67,31.66,31.66,31.66,31.65,31.67,31.65,31.65,31.66,31.65,31.66,31.66,31.66,31.66,31.65,31.64,31.64,31.65,31.62,31.63,31.62,31.64,31.63,31.61,31.63,31.61,31.63,31.60,31.62,31.62,31.61,31.61,31.63,31.63,31.63,31.61,31.61,31.61,31.62,31.61,31.61,31.63,31.63,31.62,31.65,31.64,31.65,31.64,31.65,31.65,31.63,31.64,31.65,31.65,31.64,31.66,31.66,31.66,31.64,31.65,31.65,31.65,31.64,31.66,31.64,31.65,31.63,31.65,31.66,31.64,31.63,31.65,31.64,31.64,31.63,31.62,31.63,31.65,31.61,31.61,31.63,31.63,31.62,31.63,31.65,31.63,31.62,31.64,31.65,31.63,31.62,31.61,31.64,31.64,31.62,31.65,31.64,31.64,31.65,31.63,31.63,31.65,31.64,31.63,31.62,31.65,31.65,31.63,31.62,31.64,31.64,31.64,31.64,31.64,31.63,31.64,31.60,31.64,31.63,31.63,31.64,31.63,31.63,31.63,31.67,31.63,31.64,31.65,31.66,31.64,31.63,31.65,31.65,31.64,31.65,31.64,31.65,31.66,31.66,31.65,31.66,31.66,31.66,31.66,31.65,31.65,31.64,31.65,31.62,31.64,31.63,31.64,31.63,31.63,31.63,31.63,31.64,31.64,31.64,31.64,31.65,31.65,31.65,31.65,31.66,31.65,31.63,31.64,31.64,31.65,31.64,31.65,31.63,31.65,31.65,31.64,31.66,31.64,31.65,31.64,31.64,31.64,31.65,31.64,31.64,31.64,31.64,31.65,31.64,31.65,31.65,31.65,31.64,31.64,31.65,31.64,31.63,31.64,31.64,31.64,31.64,31.63,31.64,31.62,31.64,31.63,31.64,31.64,31.64,31.64,31.63,31.64,31.64,31.62,31.64,31.63,31.63,31.62,31.63,31.63,31.63,31.63,31.65,31.63,31.64,31.63,31.64,31.62,31.63,31.62,31.64,31.65,31.65,31.64,31.63,31.65,31.63,31.64,31.66,31.65,31.65,31.64,31.65,31.64,31.65,31.64,31.65,31.63,31.65,31.64,31.65,31.64,31.64,31.64,31.64,31.65,31.64,31.64,31.65,31.65,31.65,31.65,31.64,31.65,31.65,31.63,31.63,31.63,31.65,31.63,31.63,31.63,31.63,31.62,31.64,31.64,31.65,31.64,31.63,31.64,31.67,31.65,31.64,31.65,31.65,31.65,31.63,31.64,31.64,31.63,31.63,31.63,31.63,31.61,31.61,31.64,31.64,31.63],[31.60,31.62,31.61,31.62,31.62,31.62,31.62,31.61,31.60,31.64,31.63,31.64,31.64,31.64,31.64,31.63,31.64,31.63,31.64,31.65,31.64,31.65,31.62,31.62,31.60,31.60,31.57,31.63,31.62,31.60,31.64,31.64,31.61,31.65,31.64,31.64,31.64,31.64,31.65,31.64,31.62,31.63,31.60,31.64,31.63,31.63,31.63,31.63,31.64,31.64,31.64,31.64,31.64,31.63,31.62,31.61,31.64,31.65,31.65,31.65,31.64,31.64,31.64,31.64,31.64,31.65,31.64,31.63,31.65,31.64,31.64,31.64,31.63,31.64,31.61,31.61,31.61,31.61,31.63,31.62,31.58,31.60,31.61,31.56,31.59,31.59,31.56,31.55,31.54,31.55,31.53,31.55,31.54,31.53,31.57,31.56,31.56,31.58,31.49,31.55,31.56,31.54,31.54,31.54,31.55,31.56,31.60,31.58,31.56,31.61,31.61,31.60,31.61,31.64,31.62,31.61,31.63,31.63,31.63,31.64,31.64,31.64,31.63,31.60,31.62,31.62,31.62,31.63,31.62,31.64,31.65,31.63,31.64,31.63,31.63,31.61,31.61,31.60,31.62,31.60,31.63,31.62,31.59,31.61,31.62,31.60,31.60,31.63,31.63,31.54,31.61,31.62,31.64,31.63,31.66,31.64,31.59,31.53,31.61,31.62,31.58,31.55,31.60,31.63,31.60,31.39,31.48,31.60,31.46,31.16,31.25,31.31,31.38,31.31,31.27,31.21,31.27,31.30,31.04,30.97,31.37,31.39,31.17,31.48,31.38,31.33,31.29,31.42,31.43,31.36,31.34,31.45,31.35,31.16,31.35,31.27,31.15,31.14,31.21,31.19,31.03,31.05,31.20,31.00,31.21,30.93,30.96,30.81,30.77,30.93,30.67,30.64,30.65,30.76,30.48,30.43,30.58,30.46,29.97,30.40,30.40,30.00,29.76,30.19,29.50,29.31,29.85,29.69,29.06,28.81,29.25,29.14,28.44,28.68,28.69,28.27,27.86,27.60,27.29,27.37,26.74,26.82,26.90,26.05,24.75,25.47,25.45,23.09,22.23,22.87,21.97,19.67,19.09,20.48,16.89,15.36,15.21,14.36,11.02,11.53,11.92,9.55,8.55,8.24,8.03,5.95,5.74,4.52,2.95,2.46,1.86,1.95,1.46,0.93,0.76,1.11,2.15,2.86,3.27,3.82,4.36,4.21,3.85,2.86,2.50,2.03,2.06,2.56,3.23,3.16,3.98,4.53,5.70,6.42,6.81,5.39,7.21,6.82,8.99,10.49,11.57,9.80,8.61,10.10,10.13,11.58,15.10,14.02,12.62,9.71,11.58,10.07,12.03,14.42,16.00,18.23,18.69,16.21,16.40,14.25,13.23,10.65,12.25,11.29,13.78,16.74,18.02,18.77,16.33,15.86,15.44,12.65,13.35,12.80,14.64,17.16,18.64,19.69,18.59,21.41,20.89,21.19,20.44,19.95,19.39,18.59,16.91,16.13,14.22,15.40,14.35,16.97,16.32,17.87,14.95,17.86,16.62,18.29,18.74,18.91,18.49,17.14,18.85,17.83,19.57,17.56,19.22,19.06,19.54,20.47,20.36,19.99,21.86,19.55,21.33,21.57,21.61,22.68,23.98,25.86,25.94,24.76,24.29,22.33,23.00,21.17,21.51,21.54,21.90,25.11,22.58,24.24,25.39,23.92,24.18,23.46,23.37,22.53,22.37,24.49,23.85,24.87,25.86,26.06,25.52,25.13,25.46,24.05,24.09,23.57,24.19,24.42,24.81,25.30,25.40,25.32,25.17,24.80,24.53,25.02,24.92,25.67,25.95,26.97,25.59,24.55,25.41,24.63,25.51,25.70,26.14,24.98,25.00,25.63,25.42,27.39,26.25,25.80,25.73,26.04,26.18,27.30,26.29,26.14,25.99,26.71,26.29,27.48,26.94,26.49,27.14,26.76,26.46,26.46,26.53,26.86,26.83,26.85,26.55,26.93,26.97,26.91,27.61,27.39,27.30,28.28,28.15,28.74,28.00,28.66,27.56,28.85,28.38,29.00,28.78,28.54,29.21,28.87,29.08,29.28,28.97,29.08,29.01,28.93,28.69,28.47,28.02,27.75,27.81,28.25,28.20,27.37,27.63,27.69,28.41,28.12,28.94,29.25,29.20,29.22,29.42,29.36,28.61,28.76,29.28,28.39,28.70,27.90,28.34,28.24,28.23,28.68,28.67,29.24,28.49,29.01,28.41,29.28,28.85,29.25,29.17,29.22,29.69,29.07,29.63,28.80,29.10,28.42,29.00,28.67,27.91,27.90,28.03,28.29,28.95,29.36,29.25,29.47,29.41,29.35,29.69,29.81,29.06,29.15,29.09,29.20,28.96,28.71,28.42,28.06,27.84,27.68,27.75,31.64,31.66,31.65,31.66,31.66,31.66,31.66,31.66,31.66,31.66,31.66,31.66,31.67,31.65,31.67,31.66,31.66,31.66,31.67,31.67,31.66,31.67,31.67,31.67,31.67,31.66,31.66,31.65,31.66,31.67,31.67,31.66,31.67,31.66,31.66,31.66,31.67,31.65,31.66,31.66,31.66,31.65,31.66,31.67,31.66,31.65,31.66,31.66,31.65,31.66,31.65,31.65,31.66,31.65,31.65,31.66,31.65,31.66,31.66,31.64,31.66,31.66,31.67,31.66,31.66,31.66,31.66,31.65,31.64,31.65,31.63,31.64,31.65,31.64,31.63,31.63,31.64,31.65,31.62,31.63,31.63,31.64,31.63,31.62,31.62,31.63,31.64,31.63,31.63,31.65,31.64,31.65,31.66,31.64,31.64,31.65,31.65,31.65,31.65,31.64,31.65,31.64,31.66,31.64,31.65,31.64,31.64,31.65,31.64,31.64,31.64,31.63,31.63,31.63,31.64,31.61,31.63,31.62,31.64,31.61,31.62,31.62,31.61,31.63,31.60,31.62,31.61,31.59,31.60,31.61,31.60,31.63,31.61,31.60,31.60,31.61,31.61,31.61,31.61,31.62,31.62,31.63,31.62,31.64,31.63,31.64,31.65,31.63,31.64,31.64,31.65,31.64,31.65,31.66,31.66,31.64,31.64,31.64,31.65,31.62,31.66,31.64,31.65,31.63,31.65,31.65,31.64,31.63,31.64,31.64,31.64,31.63,31.62,31.64,31.65,31.62,31.62,31.64,31.63,31.62,31.64,31.64,31.63,31.62,31.64,31.65,31.62,31.62,31.61,31.63,31.64,31.62,31.65,31.64,31.64,31.65,31.64,31.63,31.65,31.65,31.63,31.62,31.65,31.65,31.64,31.63,31.63,31.65,31.64,31.64,31.64,31.64,31.64,31.62,31.65,31.63,31.63,31.64,31.63,31.63,31.63,31.66,31.64,31.64,31.64,31.66,31.64,31.63,31.65,31.65,31.64,31.65,31.65,31.65,31.65,31.66,31.65,31.65,31.65,31.66,31.65,31.65,31.65,31.65,31.66,31.65,31.65,31.63,31.65,31.64,31.64,31.64,31.64,31.64,31.63,31.64,31.64,31.65,31.65,31.65,31.66,31.66,31.65,31.64,31.64,31.65,31.66,31.64,31.65,31.64,31.65,31.65,31.64,31.66,31.64,31.66,31.64,31.65,31.64,31.65,31.65,31.65,31.65,31.65,31.65,31.65,31.65,31.65,31.65,31.64,31.66,31.65,31.64,31.64,31.65,31.64,31.63,31.63,31.64,31.64,31.62,31.64,31.65,31.63,31.64,31.63,31.64,31.64,31.64,31.64,31.63,31.65,31.65,31.64,31.64,31.63,31.64,31.64,31.64,31.64,31.64,31.64,31.63,31.64,31.62,31.62,31.61,31.64,31.64,31.64,31.64,31.65,31.65,31.64,31.64,31.66,31.65,31.65,31.66,31.66,31.65,31.65,31.65,31.65,31.64,31.65,31.64,31.65,31.64,31.65,31.64,31.65,31.65,31.64,31.65,31.65,31.65,31.65,31.65,31.66,31.65,31.65,31.64,31.65,31.64,31.65,31.64,31.64,31.65,31.64,31.63,31.64,31.65,31.65,31.64,31.64,31.64,31.67,31.64,31.64,31.64,31.64,31.64,31.64,31.64,31.64,31.64,31.64,31.64,31.62,31.61,31.64,31.64,31.64,31.64],[31.61,31.61,31.59,31.62,31.61,31.61,31.63,31.61,31.57,31.63,31.60,31.63,31.62,31.63,31.64,31.63,31.63,31.63,31.64,31.65,31.64,31.64,31.63,31.63,31.59,31.58,31.56,31.63,31.62,31.62,31.63,31.64,31.61,31.64,31.64,31.64,31.63,31.63,31.65,31.65,31.62,31.64,31.60,31.64,31.65,31.63,31.64,31.64,31.64,31.64,31.65,31.63,31.64,31.64,31.61,31.60,31.64,31.64,31.64,31.65,31.65,31.64,31.64,31.64,31.64,31.64,31.63,31.62,31.65,31.63,31.64,31.63,31.63,31.64,31.60,31.60,31.60,31.60,31.62,31.61,31.57,31.62,31.61,31.56,31.58,31.56,31.57,31.53,31.56,31.56,31.54,31.53,31.55,31.54,31.55,31.56,31.56,31.57,31.49,31.54,31.54,31.53,31.54,31.53,31.55,31.56,31.58,31.56,31.57,31.59,31.60,31.59,31.60,31.62,31.59,31.59,31.63,31.62,31.61,31.62,31.62,31.62,31.60,31.61,31.61,31.62,31.61,31.62,31.61,31.63,31.63,31.61,31.63,31.60,31.62,31.60,31.60,31.61,31.62,31.61,31.63,31.61,31.59,31.62,31.61,31.60,31.59,31.62,31.61,31.60,31.61,31.60,31.64,31.61,31.65,31.61,31.57,31.36,31.57,31.54,31.49,31.42,31.58,31.58,31.56,31.19,31.47,31.54,31.32,30.90,31.33,31.30,31.33,31.11,31.18,31.27,31.04,31.38,31.22,31.02,31.28,31.38,31.25,31.42,31.42,31.32,31.28,31.29,31.38,31.34,31.21,31.40,31.25,30.96,31.21,31.17,30.99,30.93,31.15,31.10,30.84,30.92,31.14,30.83,31.08,30.88,30.86,30.62,30.59,30.94,30.59,30.45,30.64,30.75,30.31,30.37,30.59,30.32,29.93,30.49,30.32,29.91,29.57,30.12,29.47,29.23,29.53,29.60,28.99,28.54,29.09,29.29,28.17,28.31,28.56,28.15,27.64,27.36,27.62,27.15,26.45,26.73,27.35,25.99,24.97,26.06,25.91,23.39,22.86,24.44,22.49,20.53,20.60,22.03,17.52,16.31,16.48,15.59,12.29,12.67,13.11,10.66,8.93,9.26,8.68,6.79,5.99,4.76,3.73,3.13,2.14,2.63,1.97,1.79,1.14,0.77,1.36,1.94,2.48,3.16,3.57,3.80,3.08,2.71,2.44,2.23,2.05,2.52,3.30,2.96,4.12,4.41,5.88,5.93,7.16,5.26,6.82,6.28,8.39,9.74,11.13,9.35,7.85,9.36,9.71,11.31,14.59,13.59,11.84,9.25,10.82,9.31,11.20,13.63,14.64,16.83,17.81,15.37,15.58,13.61,11.94,9.94,11.29,10.66,12.84,15.66,16.90,18.17,16.11,15.49,14.98,12.46,12.75,12.00,13.95,16.10,17.21,18.19,17.31,20.07,19.93,20.11,19.18,18.54,17.51,17.40,16.05,15.66,14.43,15.18,14.25,16.48,15.87,17.10,15.16,16.36,16.40,17.24,16.98,17.00,17.68,17.02,18.02,17.00,19.02,17.90,18.88,18.85,18.42,19.16,19.40,18.88,21.35,19.64,20.79,21.15,20.76,21.68,22.23,25.65,25.76,24.91,23.94,22.17,22.49,21.22,21.35,21.45,21.67,24.95,21.65,24.13,25.85,24.36,24.53,23.40,23.28,22.72,21.56,24.61,22.79,24.47,25.22,25.94,25.42,25.17,25.81,24.16,24.08,23.49,24.24,24.22,25.06,25.96,25.81,25.58,25.41,24.93,24.46,25.44,24.79,26.27,26.64,27.23,25.88,24.60,25.85,24.77,25.92,26.24,26.66,25.08,25.65,25.71,25.40,27.46,26.82,25.82,26.07,26.02,26.77,27.57,26.34,26.41,26.43,26.89,26.17,27.95,27.72,27.01,27.05,26.46,26.85,27.25,26.88,27.08,27.25,27.35,26.80,27.34,27.44,27.02,27.68,27.57,26.92,28.37,27.57,28.64,27.77,28.51,27.94,28.73,27.99,28.74,28.60,28.13,29.01,28.17,28.68,28.84,28.67,28.65,28.68,28.51,28.62,28.12,27.91,27.64,27.88,27.99,28.27,27.80,27.49,27.75,28.13,27.92,28.67,28.98,28.78,28.76,29.07,29.19,28.37,28.73,28.90,28.36,28.40,28.09,28.01,28.03,28.35,28.68,28.25,29.11,28.26,28.81,28.34,29.03,28.65,29.00,28.74,28.78,29.26,28.73,29.38,28.52,28.84,28.26,28.80,28.33,27.93,27.38,28.17,27.89,28.79,28.94,28.96,29.20,29.17,29.00,29.37,29.56,28.55,28.82,28.76,28.96,28.69,28.61,28.37,27.81,27.80,27.40,27.49,31.66,31.67,31.67,31.67,31.67,31.67,31.67,31.67,31.66,31.67,31.67,31.67,31.67,31.66,31.67,31.68,31.66,31.67,31.68,31.68,31.66,31.67,31.68,31.68,31.67,31.67,31.67,31.66,31.67,31.67,31.68,31.68,31.68,31.67,31.67,31.68,31.68,31.67,31.68,31.68,31.67,31.67,31.68,31.68,31.68,31.67,31.68,31.67,31.67,31.67,31.67,31.66,31.68,31.67,31.66,31.68,31.67,31.68,31.67,31.66,31.67,31.67,31.68,31.68,31.67,31.67,31.67,31.67,31.66,31.66,31.64,31.65,31.67,31.66,31.65,31.65,31.66,31.66,31.65,31.65,31.65,31.66,31.65,31.64,31.64,31.64,31.65,31.64,31.65,31.67,31.65,31.66,31.67,31.65,31.65,31.66,31.65,31.66,31.65,31.66,31.65,31.65,31.67,31.65,31.65,31.65,31.65,31.66,31.64,31.64,31.65,31.64,31.63,31.63,31.64,31.62,31.63,31.63,31.65,31.62,31.62,31.63,31.62,31.63,31.59,31.61,31.61,31.59,31.59,31.62,31.59,31.62,31.60,31.59,31.60,31.61,31.60,31.61,31.62,31.62,31.62,31.63,31.63,31.65,31.63,31.64,31.65,31.63,31.64,31.65,31.66,31.63,31.65,31.66,31.66,31.64,31.65,31.65,31.65,31.63,31.65,31.64,31.64,31.63,31.65,31.65,31.64,31.64,31.65,31.64,31.65,31.64,31.63,31.64,31.65,31.62,31.63,31.64,31.63,31.62,31.65,31.64,31.63,31.62,31.64,31.65,31.62,31.62,31.61,31.64,31.64,31.63,31.65,31.64,31.63,31.65,31.64,31.62,31.64,31.64,31.62,31.62,31.64,31.65,31.63,31.62,31.63,31.65,31.64,31.64,31.64,31.64,31.64,31.62,31.65,31.63,31.63,31.64,31.63,31.63,31.63,31.66,31.63,31.64,31.64,31.65,31.64,31.63,31.65,31.64,31.64,31.65,31.64,31.64,31.65,31.65,31.64,31.65,31.65,31.65,31.64,31.64,31.65,31.65,31.65,31.64,31.64,31.64,31.64,31.64,31.63,31.64,31.62,31.63,31.64,31.64,31.65,31.64,31.64,31.66,31.66,31.65,31.65,31.65,31.64,31.64,31.65,31.64,31.65,31.64,31.65,31.66,31.64,31.65,31.64,31.65,31.64,31.65,31.64,31.65,31.65,31.65,31.65,31.65,31.66,31.65,31.65,31.66,31.66,31.65,31.65,31.65,31.66,31.64,31.65,31.64,31.65,31.65,31.65,31.65,31.65,31.64,31.65,31.64,31.64,31.64,31.65,31.64,31.64,31.64,31.63,31.65,31.64,31.63,31.63,31.64,31.65,31.62,31.63,31.64,31.63,31.64,31.62,31.64,31.62,31.61,31.62,31.64,31.64,31.63,31.64,31.64,31.65,31.65,31.65,31.65,31.65,31.65,31.65,31.65,31.65,31.65,31.65,31.65,31.64,31.65,31.64,31.65,31.65,31.65,31.65,31.65,31.65,31.65,31.65,31.65,31.65,31.65,31.65,31.65,31.65,31.65,31.64,31.64,31.64,31.64,31.64,31.64,31.65,31.65,31.63,31.64,31.64,31.65,31.64,31.64,31.63,31.66,31.64,31.64,31.63,31.63,31.64,31.62,31.63,31.63,31.63,31.64,31.65,31.62,31.61,31.63,31.63,31.64,31.64],[31.61,31.61,31.61,31.61,31.62,31.61,31.61,31.63,31.60,31.65,31.64,31.64,31.65,31.64,31.64,31.64,31.64,31.65,31.65,31.65,31.64,31.65,31.62,31.63,31.58,31.59,31.57,31.63,31.64,31.63,31.63,31.64,31.63,31.65,31.66,31.65,31.65,31.65,31.65,31.65,31.66,31.66,31.64,31.65,31.65,31.64,31.64,31.64,31.65,31.65,31.65,31.64,31.64,31.63,31.61,31.62,31.65,31.65,31.65,31.65,31.66,31.65,31.65,31.64,31.65,31.65,31.64,31.64,31.65,31.65,31.65,31.65,31.64,31.65,31.62,31.63,31.61,31.62,31.62,31.61,31.58,31.59,31.60,31.55,31.57,31.55,31.52,31.50,31.50,31.52,31.45,31.49,31.49,31.49,31.51,31.51,31.50,31.54,31.43,31.51,31.52,31.51,31.51,31.51,31.54,31.53,31.57,31.55,31.54,31.58,31.60,31.59,31.60,31.63,31.60,31.59,31.62,31.62,31.62,31.63,31.64,31.64,31.63,31.63,31.63,31.63,31.62,31.64,31.63,31.64,31.65,31.65,31.64,31.63,31.64,31.62,31.63,31.62,31.62,31.61,31.62,31.62,31.60,31.62,31.61,31.62,31.63,31.62,31.62,31.63,31.64,31.63,31.65,31.62,31.66,31.63,31.61,31.62,31.61,31.61,31.62,31.63,31.61,31.63,31.64,31.58,31.59,31.63,31.58,31.53,31.56,31.56,31.52,31.53,31.60,31.44,31.51,31.52,31.52,31.30,31.49,31.55,31.33,31.54,31.45,31.44,31.24,31.39,31.47,31.44,31.31,31.42,31.39,31.13,31.28,31.29,31.18,31.05,31.20,31.20,31.03,31.01,31.18,30.90,31.22,30.88,31.09,30.80,30.70,30.99,30.72,30.57,30.64,30.95,30.56,30.45,30.73,30.66,29.89,30.40,30.70,30.06,29.91,30.35,29.92,29.35,29.68,30.09,29.35,28.70,29.17,29.18,28.18,28.27,28.30,28.24,27.99,27.30,27.37,27.71,26.54,26.45,27.29,26.52,25.03,25.67,26.30,24.00,23.17,24.36,23.23,20.51,19.98,21.94,18.15,16.94,16.95,16.21,13.36,13.37,14.15,12.34,10.37,10.81,10.77,8.10,7.40,6.07,4.90,4.47,3.80,3.56,3.05,2.70,2.48,1.30,0.77,1.33,2.27,2.88,3.51,4.14,3.12,2.61,2.24,2.56,2.33,3.11,3.93,3.81,5.11,5.60,7.65,7.73,7.95,5.77,7.71,6.91,10.01,10.69,11.91,10.40,8.81,11.25,11.70,14.02,17.15,15.77,14.19,10.91,12.45,10.59,12.98,14.95,16.07,18.38,18.98,16.49,16.27,14.41,13.71,11.15,13.02,12.07,14.43,17.31,18.72,19.05,17.30,16.58,16.30,12.83,14.43,12.98,15.45,16.60,18.63,20.00,18.04,21.47,20.99,21.81,20.32,20.25,19.98,19.22,16.91,16.80,14.44,15.84,14.51,17.43,17.72,18.54,15.54,18.33,17.25,18.42,19.24,19.73,18.78,17.55,19.31,18.57,20.87,18.47,20.55,20.17,19.90,20.89,21.83,20.25,22.79,20.53,22.06,21.94,22.01,23.43,23.24,26.30,26.14,24.72,24.67,23.03,23.74,22.15,22.32,22.34,22.56,25.49,22.75,23.84,26.06,24.81,25.20,24.00,24.11,23.08,22.94,25.10,24.41,25.65,25.88,26.40,26.25,25.70,26.07,24.75,25.02,24.00,25.30,25.30,25.25,26.10,26.20,26.22,26.16,25.82,24.75,26.05,25.30,26.36,26.45,27.19,26.35,25.50,26.60,26.02,26.71,26.59,27.22,25.48,25.82,26.27,25.97,27.81,27.46,26.57,26.70,27.12,26.96,27.62,27.44,27.01,26.91,27.26,27.30,27.86,27.07,27.30,27.38,27.32,26.87,27.49,26.97,27.52,27.50,27.53,27.39,27.76,27.55,27.45,28.21,27.68,27.82,27.86,28.34,28.47,27.91,28.50,27.62,28.70,28.43,29.12,28.69,28.57,29.18,28.70,29.17,29.28,28.84,28.97,29.08,28.96,28.54,28.65,28.03,28.01,28.39,28.57,28.53,27.84,28.11,27.84,28.57,28.35,28.80,29.35,28.88,28.98,29.30,29.27,28.50,28.73,28.83,27.96,28.40,28.10,28.48,28.04,28.25,28.89,28.67,29.00,28.73,28.59,28.41,28.86,28.62,28.85,28.99,29.09,29.21,29.12,29.26,28.85,29.19,28.79,29.10,28.40,28.17,28.01,28.30,28.52,29.13,29.41,29.26,29.40,29.34,29.35,29.50,29.72,28.75,29.02,29.19,29.22,29.11,28.89,28.65,28.44,28.26,28.09,28.00,31.65,31.66,31.66,31.66,31.67,31.66,31.67,31.67,31.66,31.67,31.67,31.66,31.67,31.66,31.66,31.66,31.66,31.66,31.67,31.67,31.66,31.67,31.68,31.67,31.66,31.66,31.66,31.65,31.67,31.67,31.67,31.66,31.67,31.67,31.66,31.66,31.67,31.66,31.66,31.66,31.67,31.65,31.66,31.67,31.66,31.65,31.66,31.67,31.66,31.66,31.65,31.65,31.66,31.66,31.65,31.66,31.66,31.66,31.66,31.63,31.66,31.66,31.67,31.66,31.66,31.67,31.67,31.65,31.64,31.66,31.63,31.65,31.66,31.64,31.64,31.64,31.65,31.66,31.64,31.64,31.65,31.65,31.65,31.62,31.62,31.63,31.64,31.64,31.64,31.66,31.65,31.66,31.66,31.65,31.64,31.65,31.65,31.66,31.65,31.65,31.65,31.65,31.66,31.64,31.65,31.64,31.65,31.65,31.65,31.64,31.64,31.63,31.63,31.62,31.64,31.61,31.62,31.63,31.64,31.63,31.62,31.64,31.63,31.63,31.59,31.61,31.62,31.59,31.59,31.62,31.60,31.62,31.60,31.61,31.60,31.61,31.62,31.61,31.62,31.62,31.62,31.64,31.64,31.65,31.64,31.65,31.66,31.63,31.65,31.66,31.66,31.63,31.66,31.65,31.66,31.65,31.64,31.65,31.65,31.63,31.66,31.65,31.64,31.64,31.65,31.66,31.64,31.64,31.65,31.64,31.64,31.64,31.63,31.64,31.65,31.62,31.62,31.65,31.63,31.62,31.65,31.66,31.63,31.62,31.65,31.66,31.63,31.62,31.61,31.64,31.64,31.64,31.65,31.64,31.65,31.65,31.65,31.63,31.65,31.65,31.63,31.63,31.66,31.66,31.64,31.63,31.63,31.65,31.64,31.64,31.64,31.65,31.64,31.63,31.65,31.64,31.65,31.65,31.64,31.63,31.63,31.67,31.64,31.64,31.64,31.66,31.64,31.64,31.65,31.65,31.65,31.66,31.66,31.65,31.66,31.66,31.65,31.66,31.66,31.66,31.65,31.66,31.66,31.66,31.66,31.62,31.65,31.65,31.63,31.64,31.63,31.63,31.63,31.63,31.63,31.63,31.64,31.65,31.65,31.66,31.66,31.66,31.65,31.65,31.63,31.64,31.65,31.64,31.64,31.63,31.64,31.65,31.64,31.65,31.64,31.65,31.64,31.64,31.64,31.64,31.64,31.65,31.65,31.65,31.66,31.65,31.65,31.66,31.66,31.65,31.65,31.66,31.65,31.65,31.65,31.64,31.64,31.64,31.65,31.64,31.63,31.64,31.64,31.64,31.64,31.64,31.65,31.65,31.64,31.64,31.63,31.65,31.65,31.64,31.63,31.63,31.64,31.63,31.63,31.64,31.64,31.64,31.63,31.65,31.64,31.62,31.62,31.64,31.64,31.64,31.64,31.65,31.65,31.65,31.64,31.66,31.65,31.65,31.66,31.66,31.65,31.65,31.65,31.65,31.63,31.65,31.64,31.65,31.65,31.65,31.64,31.65,31.65,31.65,31.65,31.66,31.66,31.65,31.66,31.66,31.65,31.66,31.65,31.65,31.64,31.66,31.64,31.64,31.66,31.64,31.64,31.64,31.66,31.65,31.65,31.65,31.64,31.67,31.65,31.65,31.64,31.65,31.65,31.63,31.64,31.64,31.64,31.63,31.65,31.63,31.63,31.62,31.64,31.64,31.62],[31.62,31.62,31.62,31.62,31.62,31.61,31.60,31.61,31.59,31.64,31.63,31.64,31.65,31.64,31.65,31.65,31.64,31.65,31.65,31.64,31.63,31.64,31.63,31.61,31.58,31.59,31.55,31.63,31.63,31.63,31.63,31.64,31.62,31.64,31.65,31.65,31.64,31.65,31.65,31.65,31.64,31.65,31.63,31.65,31.65,31.63,31.64,31.65,31.64,31.65,31.66,31.64,31.64,31.64,31.61,31.61,31.64,31.64,31.65,31.65,31.66,31.65,31.65,31.64,31.65,31.64,31.65,31.65,31.65,31.65,31.65,31.64,31.64,31.64,31.61,31.63,31.60,31.59,31.62,31.60,31.58,31.60,31.60,31.54,31.57,31.55,31.53,31.51,31.52,31.53,31.51,31.51,31.50,31.50,31.51,31.52,31.51,31.55,31.45,31.51,31.53,31.50,31.49,31.50,31.54,31.52,31.55,31.56,31.54,31.57,31.58,31.58,31.60,31.62,31.60,31.58,31.61,31.62,31.61,31.62,31.64,31.64,31.62,31.63,31.64,31.63,31.63,31.65,31.63,31.64,31.65,31.62,31.65,31.62,31.63,31.64,31.64,31.63,31.64,31.62,31.63,31.64,31.61,31.63,31.62,31.62,31.62,31.64,31.64,31.66,31.65,31.64,31.66,31.63,31.65,31.63,31.62,31.63,31.61,31.63,31.63,31.65,31.63,31.63,31.62,31.55,31.61,31.64,31.57,31.56,31.56,31.56,31.49,31.58,31.61,31.47,31.50,31.53,31.53,31.33,31.50,31.56,31.38,31.51,31.49,31.45,31.25,31.40,31.50,31.41,31.26,31.43,31.38,31.08,31.28,31.27,31.08,31.03,31.19,31.18,30.95,31.07,31.16,30.86,31.17,30.91,31.05,30.81,30.78,31.00,30.64,30.53,30.62,30.84,30.47,30.40,30.70,30.62,29.89,30.30,30.57,29.90,29.59,30.10,29.84,29.20,29.40,29.81,29.10,28.42,28.91,29.03,28.06,27.96,28.28,28.18,27.24,27.07,27.23,27.23,25.82,25.91,26.65,25.59,24.30,24.48,25.33,23.06,22.10,23.53,22.28,20.27,19.49,21.35,18.60,17.08,16.97,16.28,13.86,13.76,14.34,12.92,10.81,11.03,10.86,8.71,7.92,6.94,5.55,4.51,4.45,3.92,3.10,3.19,3.21,2.01,1.23,0.77,1.18,2.32,2.51,3.08,2.55,2.28,2.01,2.53,2.42,3.29,4.10,3.66,5.70,5.93,8.44,8.26,8.07,5.97,8.06,7.01,9.47,10.74,12.00,10.59,9.00,10.67,11.29,13.20,16.74,15.27,14.08,10.84,12.00,10.45,12.64,14.54,15.28,17.54,17.93,15.78,15.90,14.24,13.11,10.99,12.50,11.77,13.73,16.41,18.08,18.35,16.85,16.09,15.74,13.02,13.87,12.76,14.95,16.15,17.61,19.20,17.90,21.01,21.05,21.83,20.29,20.38,19.79,18.52,16.66,16.36,14.35,15.83,14.78,17.29,16.97,18.60,15.93,17.91,17.47,18.66,18.78,19.43,18.67,17.69,19.49,18.99,20.62,18.78,20.40,20.09,19.85,20.83,22.17,20.06,22.62,20.23,22.08,21.66,21.74,23.23,23.59,26.30,26.25,24.56,24.78,22.62,23.42,21.46,22.07,22.13,22.49,25.30,23.18,24.15,26.22,25.01,25.17,23.85,23.85,23.20,22.73,24.94,24.19,25.71,25.70,26.34,26.15,25.89,26.44,25.04,25.02,24.22,25.06,25.19,25.43,26.22,26.20,26.43,25.92,25.66,24.88,25.99,25.33,26.64,26.59,27.39,26.27,25.37,26.33,25.71,26.47,26.34,27.25,25.63,25.75,25.83,26.09,27.53,26.84,26.44,26.26,26.76,26.88,27.71,26.94,26.78,26.51,26.86,26.83,27.43,26.85,27.18,27.30,27.27,26.88,27.22,26.83,27.10,27.35,27.08,26.75,27.49,27.48,27.21,27.61,27.47,27.34,27.83,27.81,28.37,27.77,28.39,27.95,28.75,28.25,29.15,28.81,28.51,29.39,28.55,29.17,29.13,28.90,28.89,29.03,28.94,28.77,28.51,28.10,27.65,27.96,28.33,28.33,27.31,27.74,27.60,28.44,28.26,28.83,29.32,28.73,28.93,29.48,29.35,28.27,28.85,28.83,27.87,28.29,27.80,28.18,27.98,28.11,28.63,28.54,28.81,28.54,28.29,28.24,28.57,28.56,28.57,28.95,29.04,28.99,29.14,29.30,28.51,29.18,28.50,29.08,28.50,27.44,27.52,28.24,28.25,28.92,29.43,29.21,29.31,29.26,29.14,29.34,29.75,28.76,28.86,29.03,29.34,28.96,28.85,28.48,28.13,27.89,27.52,27.15,31.67,31.67,31.67,31.67,31.67,31.67,31.67,31.67,31.66,31.68,31.67,31.66,31.67,31.67,31.67,31.67,31.66,31.66,31.67,31.67,31.67,31.68,31.68,31.67,31.67,31.67,31.67,31.66,31.67,31.67,31.67,31.66,31.67,31.67,31.66,31.66,31.67,31.66,31.66,31.66,31.68,31.65,31.66,31.67,31.66,31.65,31.66,31.66,31.65,31.67,31.65,31.66,31.66,31.66,31.66,31.67,31.66,31.66,31.66,31.63,31.66,31.66,31.66,31.66,31.65,31.66,31.66,31.65,31.65,31.66,31.65,31.65,31.66,31.66,31.65,31.66,31.66,31.66,31.65,31.64,31.66,31.66,31.65,31.63,31.64,31.65,31.65,31.65,31.65,31.67,31.67,31.67,31.66,31.65,31.64,31.66,31.65,31.66,31.66,31.66,31.66,31.65,31.66,31.64,31.65,31.65,31.65,31.66,31.65,31.66,31.65,31.64,31.64,31.63,31.64,31.61,31.63,31.61,31.64,31.61,31.62,31.62,31.61,31.64,31.60,31.61,31.61,31.61,31.62,31.63,31.63,31.63,31.62,31.61,31.60,31.60,31.61,31.61,31.61,31.62,31.63,31.63,31.62,31.65,31.63,31.64,31.64,31.63,31.64,31.64,31.66,31.63,31.65,31.66,31.66,31.64,31.64,31.64,31.65,31.61,31.66,31.65,31.64,31.61,31.65,31.65,31.62,31.61,31.63,31.63,31.63,31.62,31.63,31.62,31.65,31.62,31.62,31.64,31.64,31.62,31.64,31.65,31.63,31.62,31.65,31.64,31.62,31.61,31.61,31.64,31.64,31.61,31.65,31.65,31.63,31.65,31.65,31.63,31.64,31.65,31.63,31.63,31.65,31.66,31.64,31.63,31.62,31.65,31.65,31.64,31.64,31.65,31.64,31.62,31.66,31.64,31.63,31.65,31.64,31.64,31.63,31.67,31.64,31.63,31.64,31.66,31.64,31.62,31.65,31.65,31.64,31.64,31.65,31.65,31.65,31.67,31.65,31.66,31.66,31.66,31.65,31.66,31.66,31.66,31.66,31.63,31.66,31.63,31.65,31.64,31.64,31.64,31.63,31.63,31.64,31.64,31.63,31.65,31.65,31.66,31.66,31.66,31.65,31.63,31.65,31.65,31.65,31.65,31.65,31.64,31.65,31.66,31.64,31.66,31.64,31.65,31.64,31.65,31.65,31.65,31.64,31.65,31.64,31.65,31.66,31.65,31.65,31.66,31.66,31.65,31.65,31.65,31.65,31.65,31.65,31.64,31.65,31.63,31.64,31.65,31.62,31.64,31.64,31.62,31.64,31.64,31.64,31.64,31.64,31.64,31.64,31.65,31.65,31.63,31.63,31.64,31.65,31.63,31.63,31.65,31.64,31.65,31.64,31.65,31.65,31.63,31.63,31.65,31.65,31.64,31.65,31.65,31.66,31.64,31.64,31.66,31.65,31.65,31.66,31.66,31.65,31.66,31.65,31.66,31.64,31.65,31.64,31.66,31.65,31.65,31.65,31.65,31.66,31.65,31.65,31.66,31.66,31.65,31.65,31.66,31.65,31.65,31.63,31.65,31.64,31.66,31.65,31.64,31.65,31.65,31.63,31.65,31.66,31.65,31.65,31.64,31.64,31.67,31.65,31.65,31.64,31.65,31.65,31.64,31.64,31.65,31.64,31.63,31.64,31.64,31.59,31.63,31.64,31.64,31.64],[31.62,31.61,31.59,31.61,31.60,31.60,31.62,31.62,31.58,31.63,31.62,31.63,31.63,31.63,31.64,31.63,31.63,31.63,31.64,31.64,31.63,31.63,31.62,31.62,31.57,31.62,31.56,31.63,31.63,31.61,31.63,31.63,31.61,31.64,31.63,31.63,31.64,31.64,31.65,31.64,31.61,31.63,31.61,31.63,31.64,31.63,31.63,31.64,31.63,31.64,31.64,31.63,31.63,31.62,31.62,31.62,31.63,31.64,31.64,31.64,31.64,31.64,31.65,31.63,31.65,31.65,31.64,31.64,31.65,31.64,31.64,31.63,31.63,31.63,31.60,31.61,31.59,31.60,31.62,31.59,31.59,31.60,31.61,31.54,31.58,31.55,31.55,31.51,31.53,31.54,31.50,31.51,31.52,31.50,31.49,31.50,31.51,31.56,31.43,31.48,31.53,31.50,31.49,31.49,31.55,31.52,31.54,31.55,31.54,31.57,31.57,31.57,31.58,31.61,31.59,31.58,31.61,31.61,31.60,31.61,31.61,31.63,31.58,31.61,31.61,31.62,31.60,31.63,31.60,31.62,31.63,31.62,31.63,31.60,31.62,31.60,31.59,31.59,31.60,31.57,31.60,31.61,31.54,31.59,31.59,31.58,31.59,31.60,31.61,31.59,31.62,31.59,31.62,31.60,31.64,31.58,31.54,31.33,31.57,31.51,31.41,31.51,31.56,31.46,31.52,31.05,31.36,31.53,30.92,30.86,31.24,30.83,30.73,31.16,31.10,31.01,30.77,31.23,30.80,30.84,31.22,31.29,31.17,31.43,31.35,31.17,31.20,31.21,31.37,31.28,31.21,31.34,31.24,30.97,31.17,31.10,30.90,30.96,31.12,30.97,30.82,30.91,31.05,30.69,31.07,30.92,30.79,30.65,30.56,30.95,30.46,30.45,30.63,30.75,30.43,30.37,30.63,30.44,29.98,30.48,30.40,29.95,29.81,30.29,29.73,29.24,29.95,29.93,29.55,29.04,29.52,29.59,28.76,28.76,29.01,28.81,28.02,27.97,28.10,27.85,26.81,27.01,27.44,26.39,25.27,25.58,26.21,23.97,22.90,24.30,23.36,20.93,21.04,22.38,19.24,17.97,18.64,17.52,15.04,14.92,15.55,13.24,11.51,12.13,11.53,8.45,7.97,6.92,5.51,5.10,4.63,4.34,3.29,3.48,3.18,2.51,2.16,1.14,0.76,1.34,1.73,2.38,2.11,2.19,2.23,2.94,3.05,3.69,4.68,4.00,5.27,6.11,7.77,7.62,8.37,5.97,7.24,6.63,8.73,9.57,11.23,9.65,8.45,9.86,10.74,12.21,15.59,14.12,12.92,10.25,11.82,10.41,12.32,14.10,15.11,17.26,17.86,15.51,15.94,14.21,12.67,11.18,12.19,11.96,13.17,15.97,17.93,18.17,16.13,15.63,15.36,13.59,13.36,13.31,14.26,16.12,17.15,18.23,17.37,19.84,20.02,20.54,19.04,18.63,17.45,17.44,16.29,16.33,15.18,15.24,14.83,16.61,15.88,17.78,15.95,16.73,16.57,17.29,17.70,17.73,17.62,17.27,18.27,17.59,19.85,18.26,19.11,19.18,18.48,19.20,19.76,18.95,21.17,19.49,20.41,20.64,20.22,21.91,22.67,25.42,25.70,24.09,23.75,21.64,22.41,20.91,21.25,21.54,21.54,25.04,21.50,23.35,26.00,24.25,24.37,23.59,23.07,22.53,21.25,23.97,22.72,24.80,24.79,25.82,25.47,24.71,25.33,23.49,23.81,23.34,24.38,24.33,25.13,25.78,25.91,25.73,25.20,24.99,23.95,25.08,24.46,25.76,26.37,26.79,25.71,24.29,25.43,24.77,25.69,25.88,26.38,25.26,25.44,25.42,25.00,27.14,26.44,25.81,25.68,25.82,26.48,27.28,26.03,25.89,25.88,26.45,26.08,27.43,26.90,26.54,26.71,26.30,26.51,26.79,26.22,26.55,26.92,26.88,26.36,26.90,27.07,26.78,27.17,27.20,26.55,27.86,27.13,28.18,27.39,27.92,27.52,28.36,27.60,28.52,28.30,27.75,28.72,27.79,28.31,28.47,28.35,28.40,28.40,28.16,28.24,27.79,27.43,27.21,27.49,27.71,27.79,27.07,27.10,27.16,27.74,27.49,28.36,28.55,28.30,28.40,29.01,28.81,27.84,28.22,28.29,27.78,27.69,27.62,27.45,27.53,27.90,28.28,27.87,28.44,27.70,27.83,27.58,28.55,28.24,28.50,28.13,28.39,28.77,28.34,29.04,28.15,28.40,28.06,28.39,27.89,27.22,26.91,27.82,27.58,28.46,28.64,28.56,28.80,28.76,28.55,29.04,29.28,28.06,28.40,28.37,28.41,28.20,28.14,27.86,27.37,27.23,26.80,26.87,31.65,31.66,31.65,31.65,31.65,31.66,31.65,31.65,31.65,31.65,31.65,31.65,31.66,31.64,31.66,31.67,31.64,31.65,31.67,31.67,31.65,31.67,31.67,31.67,31.66,31.66,31.66,31.65,31.67,31.67,31.67,31.66,31.67,31.66,31.65,31.67,31.67,31.65,31.67,31.66,31.66,31.64,31.66,31.67,31.66,31.65,31.67,31.66,31.65,31.67,31.65,31.65,31.67,31.65,31.65,31.66,31.65,31.65,31.65,31.61,31.64,31.63,31.65,31.64,31.64,31.65,31.64,31.63,31.62,31.63,31.61,31.62,31.64,31.63,31.62,31.62,31.63,31.64,31.62,31.61,31.62,31.63,31.62,31.61,31.62,31.62,31.63,31.62,31.63,31.65,31.64,31.65,31.65,31.64,31.63,31.65,31.64,31.64,31.64,31.64,31.65,31.64,31.66,31.64,31.65,31.63,31.64,31.65,31.64,31.64,31.64,31.62,31.62,31.62,31.62,31.60,31.61,31.60,31.63,31.60,31.62,31.62,31.61,31.63,31.60,31.61,31.60,31.59,31.59,31.60,31.59,31.62,31.61,31.58,31.60,31.61,31.61,31.61,31.62,31.62,31.62,31.62,31.62,31.64,31.63,31.64,31.64,31.64,31.63,31.63,31.65,31.63,31.63,31.65,31.66,31.63,31.63,31.63,31.64,31.61,31.66,31.64,31.63,31.61,31.64,31.63,31.62,31.62,31.64,31.63,31.64,31.63,31.62,31.64,31.65,31.62,31.63,31.64,31.63,31.62,31.64,31.64,31.63,31.62,31.64,31.64,31.62,31.61,31.60,31.63,31.62,31.60,31.65,31.64,31.63,31.64,31.64,31.63,31.64,31.64,31.63,31.63,31.65,31.65,31.63,31.62,31.62,31.65,31.64,31.64,31.64,31.64,31.64,31.60,31.64,31.62,31.62,31.64,31.63,31.63,31.63,31.66,31.63,31.64,31.64,31.66,31.64,31.62,31.64,31.63,31.64,31.64,31.64,31.64,31.64,31.65,31.64,31.65,31.65,31.65,31.64,31.65,31.64,31.64,31.65,31.62,31.64,31.61,31.64,31.63,31.61,31.64,31.62,31.62,31.63,31.63,31.63,31.64,31.64,31.65,31.65,31.65,31.65,31.62,31.64,31.64,31.64,31.64,31.65,31.63,31.64,31.65,31.63,31.65,31.64,31.65,31.64,31.64,31.63,31.64,31.64,31.64,31.64,31.64,31.65,31.64,31.64,31.65,31.65,31.63,31.64,31.65,31.65,31.64,31.64,31.64,31.64,31.64,31.64,31.64,31.62,31.63,31.64,31.62,31.63,31.61,31.63,31.63,31.64,31.64,31.62,31.63,31.63,31.62,31.63,31.63,31.64,31.62,31.63,31.63,31.63,31.64,31.63,31.64,31.63,31.60,31.62,31.64,31.64,31.63,31.64,31.65,31.65,31.64,31.65,31.65,31.64,31.64,31.65,31.65,31.65,31.65,31.65,31.64,31.64,31.65,31.64,31.65,31.64,31.64,31.64,31.65,31.64,31.64,31.65,31.65,31.65,31.64,31.64,31.65,31.65,31.63,31.63,31.64,31.64,31.65,31.64,31.64,31.64,31.65,31.63,31.64,31.64,31.65,31.63,31.64,31.63,31.66,31.64,31.63,31.63,31.63,31.64,31.62,31.63,31.63,31.63,31.62,31.63,31.62,31.59,31.61,31.63,31.64,31.63],[31.64,31.63,31.62,31.63,31.63,31.61,31.63,31.64,31.62,31.65,31.63,31.64,31.65,31.66,31.66,31.66,31.65,31.66,31.66,31.65,31.64,31.64,31.62,31.62,31.59,31.61,31.58,31.64,31.64,31.64,31.64,31.64,31.64,31.65,31.66,31.65,31.65,31.66,31.66,31.66,31.65,31.65,31.65,31.66,31.66,31.65,31.66,31.66,31.65,31.66,31.66,31.65,31.65,31.64,31.63,31.62,31.65,31.65,31.65,31.65,31.67,31.66,31.67,31.64,31.66,31.65,31.66,31.66,31.66,31.65,31.65,31.65,31.64,31.65,31.62,31.63,31.62,31.62,31.63,31.62,31.59,31.62,31.61,31.54,31.62,31.57,31.55,31.53,31.53,31.55,31.47,31.51,31.48,31.48,31.50,31.50,31.52,31.55,31.44,31.51,31.55,31.51,31.48,31.51,31.56,31.52,31.57,31.56,31.55,31.58,31.59,31.59,31.60,31.61,31.60,31.60,31.61,31.62,31.63,31.64,31.65,31.65,31.64,31.65,31.65,31.64,31.65,31.64,31.64,31.65,31.66,31.66,31.65,31.63,31.63,31.64,31.65,31.65,31.63,31.63,31.62,31.64,31.62,31.64,31.62,31.63,31.64,31.65,31.64,31.66,31.64,31.65,31.66,31.63,31.65,31.64,31.63,31.64,31.64,31.64,31.65,31.66,31.63,31.65,31.64,31.61,31.61,31.65,31.58,31.59,31.57,31.57,31.52,31.58,31.63,31.52,31.53,31.55,31.55,31.39,31.51,31.58,31.40,31.54,31.49,31.48,31.29,31.39,31.51,31.40,31.24,31.44,31.40,31.05,31.28,31.28,31.09,30.97,31.19,31.14,30.94,31.03,31.19,30.84,31.19,31.05,30.97,30.77,30.65,31.05,30.61,30.41,30.70,30.87,30.55,30.45,30.76,30.72,29.82,30.29,30.55,29.89,29.81,30.19,30.08,29.15,29.60,29.67,29.38,28.80,28.99,29.17,28.13,28.33,28.30,28.24,27.69,27.35,27.43,27.63,26.33,26.61,26.87,26.02,24.77,25.21,25.80,23.62,23.09,23.88,22.63,21.08,20.11,21.95,19.38,18.01,18.06,17.19,15.03,14.47,15.24,13.60,12.18,12.33,11.95,9.73,9.01,7.80,6.51,5.88,5.71,5.23,4.19,4.54,4.40,2.82,3.29,2.22,1.10,0.77,1.06,2.12,2.27,2.33,2.90,3.49,4.52,5.27,5.96,4.96,6.52,6.81,9.09,9.04,9.05,6.88,8.52,7.53,9.26,10.48,11.79,10.56,9.34,11.09,11.56,12.87,16.21,15.03,13.81,11.13,12.29,10.58,13.29,14.76,15.35,17.36,17.56,15.98,15.90,14.47,13.66,11.60,13.26,12.37,14.40,16.16,18.05,18.75,16.90,16.07,15.67,13.60,14.36,13.50,15.32,16.58,17.41,18.77,17.55,20.66,20.94,21.61,19.63,19.88,19.21,17.92,16.98,16.14,15.14,15.59,15.40,17.18,16.82,18.24,16.51,18.19,18.00,17.55,18.90,19.62,18.46,18.57,19.14,18.78,20.36,19.47,19.83,20.38,19.42,20.03,21.22,19.70,22.29,20.88,21.48,21.92,21.38,22.79,22.99,25.83,26.15,24.22,24.33,22.38,23.12,21.54,21.61,22.25,22.58,24.87,22.61,23.77,25.93,24.84,24.48,23.60,23.46,22.68,22.90,24.51,24.19,25.99,25.46,26.56,26.35,25.30,25.70,24.45,24.58,23.55,24.58,24.64,25.19,25.76,26.08,26.59,25.50,25.39,24.01,25.51,24.84,26.16,26.45,27.21,26.38,25.04,25.97,25.44,26.28,26.37,27.22,25.93,25.70,25.92,25.88,27.53,26.98,26.56,26.20,26.72,26.93,27.88,27.47,26.89,26.58,27.01,27.21,27.61,27.04,27.21,27.43,27.68,26.99,27.17,27.17,27.46,27.56,27.39,27.15,27.69,27.86,27.76,28.00,27.59,27.52,27.84,28.14,28.28,28.00,28.34,28.00,28.75,28.18,29.09,28.78,28.72,29.23,28.36,29.17,29.08,28.96,29.17,28.85,28.81,28.62,28.35,28.15,27.76,28.03,28.21,28.25,27.00,27.58,27.65,28.37,28.00,28.76,29.12,28.77,28.94,29.43,29.25,28.35,28.84,28.87,27.75,28.29,27.63,28.08,27.96,28.08,28.57,28.49,28.67,28.39,28.49,28.27,28.74,28.62,28.58,29.13,29.13,29.16,29.02,29.08,28.49,28.97,28.41,28.94,28.70,27.78,27.58,28.21,28.29,28.75,29.32,29.06,29.06,28.99,29.26,29.38,29.56,28.73,28.90,28.85,29.10,28.64,28.66,28.25,28.06,27.78,27.51,27.80,31.66,31.66,31.66,31.66,31.66,31.67,31.67,31.66,31.66,31.67,31.67,31.65,31.67,31.66,31.67,31.66,31.66,31.66,31.67,31.67,31.66,31.68,31.68,31.67,31.66,31.67,31.67,31.66,31.68,31.67,31.67,31.66,31.67,31.67,31.66,31.66,31.67,31.66,31.67,31.66,31.67,31.64,31.66,31.66,31.66,31.65,31.66,31.66,31.65,31.66,31.64,31.64,31.65,31.64,31.64,31.64,31.65,31.64,31.64,31.63,31.64,31.65,31.65,31.65,31.65,31.66,31.66,31.64,31.64,31.65,31.63,31.64,31.65,31.64,31.64,31.64,31.64,31.65,31.63,31.63,31.64,31.65,31.65,31.63,31.62,31.64,31.63,31.62,31.63,31.65,31.64,31.65,31.65,31.64,31.64,31.66,31.65,31.65,31.65,31.65,31.65,31.65,31.66,31.65,31.65,31.64,31.65,31.65,31.65,31.65,31.65,31.64,31.64,31.64,31.64,31.62,31.63,31.64,31.66,31.64,31.64,31.65,31.63,31.65,31.63,31.64,31.64,31.63,31.64,31.63,31.63,31.63,31.63,31.62,31.61,31.62,31.63,31.63,31.62,31.62,31.64,31.64,31.64,31.66,31.65,31.65,31.65,31.64,31.65,31.66,31.66,31.64,31.66,31.66,31.67,31.66,31.65,31.65,31.65,31.64,31.66,31.65,31.65,31.65,31.66,31.66,31.65,31.64,31.66,31.66,31.65,31.64,31.63,31.65,31.66,31.62,31.63,31.66,31.64,31.63,31.64,31.66,31.64,31.62,31.66,31.66,31.64,31.62,31.62,31.64,31.65,31.64,31.65,31.65,31.65,31.66,31.66,31.63,31.66,31.66,31.64,31.64,31.67,31.66,31.65,31.64,31.64,31.65,31.65,31.65,31.65,31.65,31.65,31.64,31.65,31.65,31.66,31.66,31.65,31.65,31.64,31.67,31.65,31.64,31.65,31.67,31.64,31.63,31.65,31.66,31.66,31.66,31.66,31.66,31.67,31.67,31.66,31.67,31.67,31.67,31.67,31.66,31.66,31.67,31.66,31.64,31.66,31.65,31.65,31.65,31.64,31.64,31.64,31.65,31.65,31.64,31.65,31.65,31.65,31.66,31.66,31.66,31.65,31.65,31.65,31.65,31.65,31.65,31.65,31.64,31.66,31.66,31.64,31.66,31.64,31.65,31.64,31.65,31.65,31.65,31.65,31.65,31.65,31.65,31.66,31.65,31.65,31.66,31.66,31.65,31.67,31.66,31.65,31.66,31.66,31.65,31.65,31.65,31.65,31.65,31.64,31.66,31.65,31.64,31.65,31.65,31.65,31.65,31.65,31.65,31.65,31.65,31.65,31.64,31.63,31.64,31.64,31.64,31.64,31.67,31.66,31.65,31.65,31.65,31.65,31.64,31.64,31.64,31.65,31.65,31.65,31.66,31.65,31.64,31.64,31.67,31.64,31.65,31.66,31.66,31.65,31.65,31.65,31.65,31.63,31.66,31.65,31.66,31.65,31.65,31.65,31.65,31.66,31.65,31.65,31.66,31.66,31.65,31.66,31.66,31.65,31.65,31.65,31.65,31.64,31.66,31.64,31.64,31.66,31.65,31.64,31.65,31.66,31.66,31.65,31.65,31.64,31.68,31.66,31.65,31.65,31.67,31.66,31.64,31.66,31.66,31.66,31.64,31.64,31.65,31.64,31.65,31.65,31.65,31.64],[31.64,31.64,31.61,31.62,31.62,31.60,31.63,31.63,31.59,31.66,31.56,31.64,31.65,31.66,31.67,31.65,31.64,31.65,31.64,31.64,31.61,31.64,31.60,31.61,31.59,31.61,31.58,31.63,31.62,31.63,31.64,31.64,31.63,31.63,31.66,31.64,31.66,31.67,31.67,31.66,31.65,31.63,31.63,31.65,31.64,31.64,31.64,31.66,31.65,31.66,31.65,31.63,31.64,31.64,31.62,31.60,31.64,31.64,31.64,31.65,31.66,31.66,31.67,31.62,31.67,31.66,31.67,31.66,31.67,31.64,31.67,31.65,31.60,31.65,31.61,31.63,31.60,31.60,31.63,31.62,31.59,31.58,31.61,31.55,31.61,31.57,31.54,31.53,31.52,31.53,31.50,31.53,31.51,31.49,31.52,31.51,31.52,31.55,31.45,31.50,31.53,31.51,31.48,31.50,31.55,31.51,31.54,31.56,31.54,31.57,31.57,31.57,31.59,31.60,31.59,31.59,31.62,31.62,31.62,31.64,31.66,31.66,31.64,31.65,31.62,31.63,31.64,31.65,31.64,31.67,31.68,31.65,31.67,31.64,31.65,31.64,31.65,31.64,31.63,31.62,31.62,31.65,31.61,31.61,31.64,31.61,31.63,31.65,31.64,31.65,31.64,31.65,31.65,31.63,31.65,31.63,31.64,31.66,31.65,31.65,31.66,31.65,31.62,31.65,31.63,31.62,31.60,31.65,31.60,31.58,31.58,31.58,31.55,31.58,31.64,31.52,31.53,31.56,31.55,31.42,31.52,31.62,31.43,31.59,31.51,31.44,31.32,31.40,31.54,31.42,31.32,31.46,31.40,31.21,31.33,31.34,31.13,31.17,31.25,31.15,31.11,31.19,31.27,31.01,31.31,31.16,30.99,30.90,30.94,31.14,30.84,30.71,30.92,30.89,30.55,30.51,30.86,30.90,30.03,30.48,30.64,30.04,30.00,30.43,30.26,29.33,29.88,29.94,29.42,29.04,29.38,29.66,28.39,28.65,29.00,28.51,27.90,27.82,27.91,27.97,26.84,27.18,27.37,26.33,25.22,26.02,26.10,24.01,23.79,24.56,23.01,21.50,21.16,22.21,19.43,18.47,18.60,17.94,15.53,15.29,16.26,14.31,12.59,13.19,12.78,10.21,10.41,9.04,7.06,6.74,6.81,5.85,4.67,5.77,5.26,3.72,3.90,2.75,2.14,1.24,0.77,1.41,2.01,2.59,3.10,4.03,5.27,5.47,6.37,5.14,6.96,6.91,9.27,8.93,8.78,6.88,8.19,7.65,8.63,10.25,11.06,10.65,9.65,10.76,11.46,12.62,15.37,14.54,13.38,11.20,12.39,10.99,13.08,14.35,15.14,17.10,16.66,14.99,15.29,14.06,12.51,11.60,12.35,12.42,13.79,15.41,17.65,17.60,16.11,15.08,15.42,13.65,13.51,13.40,14.17,15.58,16.35,17.46,16.54,19.31,19.49,20.57,18.77,18.92,18.39,16.80,16.08,15.52,15.12,14.65,15.01,16.70,16.09,18.19,16.04,17.42,17.48,17.04,18.54,18.88,18.47,17.83,18.21,17.94,19.73,18.89,19.10,20.03,18.55,19.99,21.39,19.58,22.10,20.12,21.01,21.62,20.85,22.77,23.31,25.30,26.19,24.24,24.25,22.54,23.09,20.75,21.66,21.68,22.06,24.80,22.88,23.94,26.05,24.49,24.32,23.91,23.95,23.07,22.68,24.55,24.22,25.77,25.59,26.76,26.27,25.41,25.97,24.56,24.86,24.20,25.09,24.83,25.05,26.02,26.28,26.36,25.91,25.76,24.92,25.85,25.22,26.06,26.75,27.10,26.20,24.90,25.95,25.28,26.38,26.38,26.93,25.89,25.64,26.13,24.92,27.72,26.63,26.12,25.90,26.20,26.69,27.74,26.94,26.58,26.27,26.61,26.58,27.57,26.88,26.89,27.59,27.57,27.00,26.86,26.81,27.07,27.30,27.17,26.79,27.22,27.45,27.44,27.58,27.54,27.12,27.68,27.88,28.13,27.84,28.39,28.14,28.84,28.32,29.21,28.75,28.54,29.14,28.40,29.14,29.25,28.99,29.17,29.17,28.91,28.56,28.44,28.02,27.67,27.93,28.23,28.23,27.05,27.85,27.85,28.44,28.20,28.86,29.35,28.95,29.16,29.31,29.18,28.40,28.91,29.24,28.18,28.67,28.06,28.09,28.03,28.25,28.80,28.44,28.49,28.58,28.78,28.59,28.76,28.87,28.94,29.30,29.10,29.33,29.28,29.13,28.68,29.09,28.59,28.98,28.61,27.67,27.52,28.21,28.30,28.80,29.32,29.21,29.26,29.18,29.34,29.58,29.69,28.82,29.12,28.96,29.03,28.65,28.63,28.34,28.18,27.95,27.24,27.05,31.65,31.66,31.66,31.67,31.67,31.67,31.66,31.67,31.66,31.68,31.67,31.66,31.67,31.67,31.67,31.67,31.66,31.66,31.68,31.67,31.67,31.68,31.68,31.67,31.67,31.68,31.67,31.66,31.67,31.67,31.67,31.66,31.67,31.67,31.66,31.67,31.67,31.66,31.67,31.65,31.67,31.64,31.66,31.67,31.66,31.65,31.66,31.66,31.65,31.66,31.64,31.65,31.65,31.64,31.64,31.65,31.65,31.64,31.64,31.61,31.64,31.64,31.65,31.65,31.64,31.66,31.65,31.64,31.63,31.64,31.62,31.64,31.64,31.64,31.63,31.64,31.64,31.65,31.63,31.64,31.64,31.64,31.64,31.62,31.63,31.64,31.63,31.62,31.64,31.65,31.64,31.65,31.65,31.64,31.64,31.65,31.64,31.66,31.65,31.65,31.65,31.64,31.66,31.65,31.65,31.65,31.65,31.65,31.65,31.64,31.65,31.64,31.64,31.64,31.65,31.63,31.63,31.64,31.66,31.64,31.64,31.65,31.64,31.65,31.64,31.65,31.64,31.63,31.63,31.64,31.64,31.64,31.64,31.61,31.63,31.63,31.64,31.64,31.64,31.64,31.65,31.65,31.64,31.66,31.66,31.65,31.66,31.66,31.66,31.65,31.66,31.66,31.67,31.67,31.67,31.66,31.65,31.65,31.66,31.63,31.67,31.65,31.65,31.64,31.65,31.66,31.64,31.64,31.66,31.66,31.65,31.64,31.62,31.64,31.66,31.64,31.63,31.66,31.66,31.62,31.65,31.66,31.66,31.62,31.66,31.66,31.64,31.63,31.62,31.65,31.63,31.64,31.66,31.65,31.65,31.66,31.66,31.65,31.66,31.67,31.65,31.65,31.67,31.66,31.65,31.66,31.64,31.65,31.65,31.65,31.65,31.64,31.64,31.61,31.65,31.66,31.65,31.66,31.66,31.66,31.64,31.67,31.64,31.64,31.66,31.67,31.66,31.63,31.66,31.65,31.66,31.65,31.66,31.66,31.67,31.67,31.66,31.68,31.67,31.67,31.67,31.67,31.66,31.66,31.66,31.65,31.66,31.65,31.66,31.65,31.64,31.64,31.63,31.65,31.65,31.64,31.65,31.65,31.64,31.66,31.65,31.66,31.65,31.64,31.65,31.64,31.65,31.64,31.65,31.64,31.66,31.65,31.63,31.66,31.64,31.65,31.64,31.65,31.65,31.65,31.65,31.64,31.64,31.65,31.66,31.65,31.65,31.66,31.66,31.64,31.66,31.66,31.65,31.66,31.66,31.65,31.65,31.65,31.65,31.65,31.65,31.66,31.65,31.64,31.65,31.65,31.65,31.65,31.65,31.65,31.65,31.63,31.64,31.63,31.64,31.64,31.64,31.64,31.64,31.66,31.65,31.65,31.64,31.64,31.65,31.64,31.63,31.64,31.64,31.64,31.65,31.65,31.65,31.62,31.64,31.66,31.65,31.65,31.66,31.65,31.65,31.65,31.65,31.65,31.63,31.65,31.65,31.65,31.64,31.65,31.65,31.65,31.65,31.65,31.65,31.66,31.66,31.65,31.66,31.66,31.65,31.65,31.65,31.64,31.63,31.65,31.64,31.64,31.66,31.64,31.64,31.64,31.66,31.66,31.65,31.65,31.64,31.67,31.65,31.65,31.65,31.67,31.66,31.64,31.65,31.65,31.66,31.65,31.65,31.65,31.63,31.65,31.65,31.65,31.64],[31.63,31.62,31.60,31.61,31.61,31.60,31.63,31.63,31.60,31.65,31.63,31.63,31.65,31.65,31.66,31.65,31.64,31.64,31.64,31.64,31.62,31.63,31.61,31.62,31.58,31.62,31.59,31.63,31.63,31.62,31.64,31.63,31.62,31.64,31.65,31.65,31.65,31.66,31.65,31.65,31.63,31.62,31.63,31.64,31.64,31.63,31.63,31.64,31.64,31.65,31.64,31.64,31.64,31.63,31.61,31.62,31.63,31.63,31.64,31.65,31.64,31.65,31.66,31.64,31.66,31.64,31.66,31.65,31.66,31.65,31.65,31.64,31.64,31.64,31.61,31.63,31.62,31.60,31.62,31.61,31.59,31.57,31.61,31.55,31.60,31.57,31.56,31.52,31.53,31.54,31.50,31.53,31.50,31.48,31.51,31.50,31.51,31.55,31.44,31.49,31.53,31.49,31.48,31.49,31.57,31.50,31.54,31.57,31.53,31.56,31.58,31.57,31.60,31.61,31.58,31.57,31.61,31.61,31.61,31.63,31.65,31.64,31.63,31.64,31.62,31.63,31.64,31.65,31.64,31.66,31.66,31.63,31.66,31.64,31.64,31.62,31.63,31.63,31.62,31.62,31.61,31.63,31.58,31.60,31.63,31.61,31.63,31.63,31.63,31.65,31.63,31.63,31.65,31.61,31.64,31.60,31.62,31.62,31.60,31.62,31.63,31.65,31.60,31.62,31.62,31.57,31.58,31.63,31.53,31.51,31.53,31.53,31.46,31.54,31.60,31.45,31.43,31.53,31.51,31.31,31.45,31.56,31.36,31.52,31.48,31.40,31.22,31.29,31.48,31.35,31.18,31.41,31.35,31.07,31.23,31.26,31.07,31.05,31.19,31.12,30.97,31.10,31.15,30.91,31.19,31.11,30.96,30.74,30.81,31.07,30.59,30.57,30.85,30.90,30.43,30.39,30.71,30.58,29.90,30.52,30.55,29.81,29.89,30.33,29.96,29.17,29.96,29.75,29.41,29.01,29.43,29.49,28.45,28.88,28.69,28.39,28.14,27.91,27.56,27.85,27.02,27.28,27.27,26.86,25.52,25.79,26.12,24.27,24.26,24.69,23.84,22.01,21.38,22.63,20.30,19.12,18.87,18.23,15.44,15.52,16.13,14.32,12.57,13.38,12.39,10.19,10.45,8.69,6.72,6.59,6.68,5.58,4.72,5.74,5.39,3.33,3.90,3.27,2.21,2.08,1.00,0.77,1.29,1.92,2.67,3.58,4.92,5.34,5.86,4.42,6.38,6.46,8.72,7.74,8.14,5.96,7.17,6.60,8.25,9.45,11.03,9.90,8.48,10.25,10.66,12.25,14.88,13.96,12.95,10.23,11.92,10.27,12.45,14.23,15.38,17.12,16.90,15.69,15.48,14.15,12.72,10.79,12.04,11.27,13.42,15.16,17.49,17.44,15.89,15.30,15.09,12.25,13.38,12.28,14.68,15.85,16.58,17.15,16.26,18.76,18.91,19.62,18.51,18.04,17.68,16.57,16.15,15.51,13.82,14.70,14.01,16.41,15.73,17.52,14.88,16.88,16.11,16.97,17.37,18.11,17.50,17.24,17.74,17.25,18.99,17.85,18.64,18.90,17.86,19.04,20.23,18.86,20.96,19.16,20.38,20.34,20.46,21.81,23.02,25.30,25.37,23.73,23.07,21.20,21.83,20.03,20.57,20.47,21.59,24.36,21.92,23.40,25.52,24.00,23.23,22.56,22.39,21.01,20.94,23.18,22.46,24.68,24.53,25.79,25.15,24.51,24.94,22.78,23.20,21.52,23.62,23.17,24.33,24.99,25.23,25.19,24.44,24.15,22.43,24.15,23.66,24.99,25.85,26.30,25.19,23.40,24.54,23.57,25.09,25.07,25.40,24.26,24.11,25.18,23.63,26.73,25.62,24.97,24.66,25.15,25.65,26.74,26.03,25.65,25.22,25.72,25.42,26.91,26.48,26.43,25.98,25.74,26.06,26.05,25.93,26.12,26.37,26.54,26.17,26.55,26.45,26.38,27.01,26.85,26.35,27.36,27.01,27.86,27.36,28.18,27.82,28.64,27.85,29.07,28.51,28.20,28.78,28.11,28.65,28.87,28.62,28.87,28.83,28.62,28.40,28.08,27.68,27.13,27.28,27.88,27.70,26.70,27.34,27.29,27.97,27.85,28.61,28.90,28.50,28.68,28.86,28.73,28.03,28.50,28.77,27.85,28.25,27.65,27.59,27.40,27.84,28.34,27.87,28.33,28.17,28.35,28.06,28.27,28.40,28.49,28.66,28.65,28.91,28.76,28.99,28.35,28.53,28.28,28.67,28.47,27.08,26.90,27.78,27.81,28.72,29.09,28.94,29.01,28.87,29.04,29.32,29.34,28.37,28.76,28.60,28.67,28.41,28.41,28.08,27.71,27.44,26.70,26.28,31.66,31.67,31.66,31.66,31.66,31.67,31.66,31.67,31.66,31.67,31.67,31.66,31.67,31.66,31.67,31.67,31.66,31.67,31.68,31.68,31.67,31.68,31.68,31.67,31.67,31.67,31.66,31.66,31.67,31.67,31.67,31.67,31.68,31.67,31.66,31.67,31.67,31.66,31.67,31.67,31.67,31.65,31.67,31.67,31.66,31.66,31.67,31.66,31.65,31.66,31.65,31.65,31.66,31.65,31.64,31.65,31.64,31.65,31.64,31.60,31.64,31.64,31.65,31.65,31.65,31.65,31.65,31.64,31.63,31.64,31.61,31.63,31.64,31.63,31.63,31.63,31.64,31.64,31.63,31.63,31.64,31.64,31.64,31.61,31.63,31.63,31.64,31.63,31.64,31.65,31.64,31.65,31.66,31.64,31.64,31.66,31.65,31.65,31.65,31.65,31.65,31.64,31.66,31.65,31.66,31.65,31.65,31.65,31.65,31.65,31.65,31.64,31.64,31.63,31.63,31.60,31.61,31.62,31.66,31.62,31.62,31.64,31.61,31.64,31.62,31.62,31.63,31.61,31.63,31.64,31.64,31.64,31.64,31.61,31.62,31.62,31.64,31.62,31.63,31.63,31.64,31.63,31.63,31.65,31.64,31.64,31.65,31.64,31.64,31.64,31.66,31.64,31.65,31.66,31.66,31.64,31.65,31.65,31.65,31.63,31.66,31.64,31.65,31.63,31.65,31.65,31.63,31.63,31.65,31.65,31.64,31.64,31.61,31.65,31.65,31.63,31.62,31.65,31.64,31.61,31.64,31.65,31.64,31.61,31.65,31.66,31.64,31.62,31.63,31.65,31.63,31.63,31.66,31.65,31.64,31.65,31.65,31.64,31.66,31.65,31.63,31.63,31.66,31.66,31.64,31.64,31.63,31.65,31.65,31.65,31.65,31.65,31.63,31.60,31.65,31.65,31.63,31.66,31.64,31.65,31.63,31.67,31.64,31.63,31.64,31.67,31.64,31.62,31.65,31.65,31.65,31.64,31.66,31.65,31.65,31.67,31.65,31.67,31.66,31.67,31.67,31.66,31.66,31.65,31.66,31.63,31.66,31.62,31.65,31.64,31.63,31.63,31.63,31.63,31.64,31.63,31.62,31.64,31.62,31.65,31.65,31.65,31.65,31.64,31.64,31.64,31.64,31.63,31.64,31.63,31.65,31.65,31.63,31.66,31.63,31.65,31.64,31.64,31.64,31.64,31.64,31.64,31.64,31.65,31.65,31.64,31.65,31.65,31.65,31.64,31.64,31.65,31.64,31.63,31.64,31.64,31.64,31.63,31.63,31.64,31.63,31.65,31.64,31.63,31.65,31.63,31.65,31.65,31.65,31.64,31.64,31.64,31.64,31.62,31.63,31.63,31.63,31.63,31.62,31.66,31.64,31.64,31.63,31.63,31.64,31.62,31.62,31.63,31.63,31.63,31.64,31.63,31.65,31.62,31.64,31.66,31.63,31.63,31.64,31.66,31.65,31.65,31.65,31.65,31.63,31.65,31.64,31.65,31.64,31.65,31.64,31.64,31.65,31.64,31.65,31.65,31.65,31.64,31.65,31.65,31.64,31.65,31.65,31.64,31.63,31.65,31.63,31.63,31.64,31.64,31.61,31.64,31.65,31.65,31.64,31.64,31.64,31.67,31.66,31.65,31.65,31.65,31.66,31.64,31.65,31.65,31.64,31.63,31.63,31.64,31.62,31.64,31.65,31.65,31.64],[31.64,31.64,31.62,31.63,31.63,31.61,31.62,31.64,31.61,31.65,31.65,31.65,31.66,31.66,31.67,31.66,31.66,31.66,31.65,31.65,31.64,31.64,31.63,31.62,31.60,31.61,31.59,31.63,31.63,31.63,31.63,31.64,31.64,31.65,31.66,31.66,31.65,31.67,31.67,31.67,31.66,31.65,31.64,31.65,31.66,31.64,31.64,31.66,31.66,31.65,31.65,31.64,31.65,31.64,31.63,31.64,31.65,31.64,31.66,31.66,31.66,31.66,31.67,31.65,31.67,31.67,31.67,31.66,31.67,31.66,31.66,31.65,31.64,31.65,31.63,31.63,31.61,31.62,31.62,31.62,31.58,31.59,31.62,31.56,31.59,31.58,31.59,31.51,31.53,31.57,31.52,31.54,31.51,31.49,31.50,31.52,31.50,31.54,31.43,31.51,31.53,31.51,31.49,31.50,31.53,31.51,31.55,31.54,31.53,31.56,31.58,31.58,31.58,31.61,31.60,31.60,31.61,31.62,31.63,31.64,31.65,31.64,31.64,31.66,31.65,31.64,31.65,31.66,31.64,31.65,31.66,31.64,31.67,31.65,31.65,31.64,31.65,31.63,31.64,31.63,31.64,31.64,31.61,31.63,31.63,31.63,31.65,31.66,31.64,31.66,31.64,31.64,31.65,31.63,31.66,31.63,31.63,31.62,31.61,31.63,31.64,31.62,31.62,31.64,31.63,31.60,31.60,31.64,31.59,31.55,31.57,31.57,31.53,31.57,31.62,31.50,31.49,31.56,31.54,31.33,31.46,31.57,31.35,31.55,31.47,31.40,31.30,31.27,31.46,31.36,31.22,31.38,31.33,31.09,31.26,31.21,31.10,31.08,31.18,31.13,31.04,31.07,31.24,30.97,31.25,31.11,31.04,30.86,30.79,31.16,30.77,30.69,30.90,30.99,30.63,30.59,30.87,30.67,30.12,30.61,30.69,29.92,29.99,30.51,29.98,29.46,29.93,29.76,29.23,28.82,29.25,29.30,28.31,28.56,28.76,28.23,28.11,27.64,27.53,27.63,26.59,27.26,27.08,26.54,24.98,25.74,26.13,23.82,23.43,24.76,23.76,20.75,21.19,22.58,19.98,17.46,17.69,18.06,13.93,14.38,14.84,13.39,11.31,11.46,11.27,8.92,8.41,7.10,5.53,4.98,4.80,4.24,3.57,3.95,3.93,2.53,2.69,2.29,1.76,1.97,1.58,1.04,0.76,1.14,1.91,2.31,3.30,4.37,5.36,3.36,5.38,5.55,8.13,7.52,7.71,4.79,7.25,5.53,7.33,8.49,9.35,8.89,7.30,10.54,10.11,12.38,15.84,14.24,12.54,9.95,11.78,9.91,13.21,14.92,16.43,17.63,18.29,15.99,16.38,14.43,12.83,11.02,12.21,10.98,13.11,15.29,18.00,19.00,17.13,15.75,14.35,11.92,13.38,12.16,14.68,17.00,17.50,18.92,17.27,20.03,19.99,20.55,19.46,19.09,18.21,18.11,16.93,16.21,13.55,15.11,13.48,16.73,16.65,17.44,14.19,16.29,16.12,16.17,18.52,18.03,17.78,16.59,17.78,18.05,19.90,16.95,18.76,18.73,18.17,18.75,20.07,18.19,21.38,18.69,19.90,20.75,20.18,22.49,22.15,25.29,25.77,23.84,23.69,21.51,22.70,21.04,21.42,21.53,21.56,24.55,21.74,23.28,25.54,24.16,23.79,22.78,22.84,21.79,21.59,24.10,23.27,24.52,24.36,25.73,25.49,24.80,25.45,23.63,23.78,22.42,24.32,24.59,24.84,25.34,25.48,25.03,25.49,25.14,23.57,24.87,24.13,25.75,26.22,26.63,25.65,24.27,25.47,24.55,25.71,25.77,26.41,25.00,25.12,25.74,24.65,27.68,26.82,25.93,25.63,26.32,26.39,27.55,26.37,26.39,26.21,26.82,25.89,27.55,27.48,26.91,26.94,26.42,26.94,26.92,26.76,26.94,27.21,27.26,26.83,27.37,27.28,26.97,27.53,27.51,27.08,27.84,27.69,28.42,27.81,28.48,28.01,28.89,28.00,28.84,28.47,28.59,28.89,28.35,29.01,29.11,28.94,28.93,28.84,28.74,28.56,28.27,27.88,27.62,27.79,28.07,28.14,27.30,27.59,27.65,28.25,28.06,28.66,28.89,28.71,28.90,29.18,28.93,28.38,28.71,28.76,28.23,28.46,27.78,28.06,27.94,28.12,28.52,28.45,28.92,28.20,28.61,28.23,29.07,28.70,28.65,28.98,29.04,29.46,28.80,29.36,28.53,28.93,28.05,28.79,28.61,27.46,27.54,27.93,28.13,28.69,29.08,28.94,29.09,29.15,29.13,29.44,29.58,28.67,28.89,28.69,28.88,28.51,28.39,28.29,27.79,27.72,27.42,26.95,31.65,31.66,31.65,31.65,31.66,31.66,31.66,31.66,31.66,31.67,31.66,31.66,31.66,31.66,31.66,31.66,31.66,31.66,31.67,31.67,31.66,31.67,31.67,31.67,31.67,31.66,31.66,31.66,31.67,31.66,31.67,31.66,31.67,31.66,31.66,31.65,31.67,31.66,31.65,31.66,31.67,31.64,31.66,31.66,31.66,31.64,31.65,31.66,31.64,31.65,31.63,31.64,31.63,31.64,31.63,31.63,31.63,31.64,31.64,31.59,31.64,31.63,31.64,31.65,31.64,31.64,31.65,31.64,31.63,31.64,31.61,31.63,31.64,31.63,31.63,31.63,31.65,31.64,31.64,31.63,31.65,31.65,31.64,31.63,31.63,31.64,31.64,31.64,31.65,31.65,31.65,31.66,31.66,31.65,31.65,31.65,31.65,31.66,31.65,31.66,31.65,31.65,31.66,31.65,31.66,31.65,31.66,31.66,31.66,31.65,31.66,31.64,31.65,31.65,31.65,31.63,31.63,31.64,31.66,31.64,31.64,31.65,31.64,31.65,31.63,31.65,31.64,31.62,31.63,31.64,31.64,31.65,31.63,31.62,31.63,31.63,31.64,31.63,31.64,31.63,31.64,31.64,31.64,31.66,31.65,31.65,31.66,31.65,31.66,31.65,31.66,31.66,31.66,31.66,31.67,31.65,31.65,31.65,31.65,31.64,31.66,31.65,31.65,31.64,31.65,31.66,31.64,31.64,31.65,31.66,31.65,31.65,31.63,31.65,31.66,31.64,31.63,31.66,31.64,31.63,31.66,31.67,31.66,31.63,31.67,31.66,31.65,31.63,31.64,31.65,31.65,31.65,31.66,31.65,31.65,31.66,31.66,31.64,31.66,31.66,31.64,31.65,31.66,31.66,31.65,31.64,31.64,31.65,31.65,31.65,31.66,31.66,31.65,31.63,31.66,31.65,31.66,31.66,31.64,31.66,31.64,31.67,31.64,31.64,31.65,31.67,31.65,31.63,31.65,31.66,31.66,31.65,31.66,31.65,31.66,31.66,31.65,31.67,31.66,31.66,31.66,31.65,31.65,31.65,31.66,31.63,31.66,31.63,31.66,31.65,31.64,31.64,31.64,31.65,31.65,31.65,31.64,31.65,31.65,31.65,31.66,31.66,31.65,31.65,31.65,31.65,31.65,31.64,31.65,31.65,31.65,31.66,31.64,31.65,31.64,31.65,31.65,31.65,31.65,31.64,31.65,31.64,31.65,31.64,31.65,31.65,31.65,31.65,31.66,31.64,31.66,31.65,31.65,31.65,31.65,31.64,31.65,31.64,31.64,31.65,31.65,31.65,31.65,31.64,31.65,31.64,31.65,31.65,31.65,31.64,31.64,31.65,31.65,31.65,31.64,31.63,31.63,31.64,31.63,31.66,31.66,31.65,31.64,31.65,31.64,31.63,31.63,31.65,31.64,31.65,31.65,31.66,31.65,31.65,31.65,31.66,31.65,31.65,31.66,31.66,31.66,31.65,31.65,31.65,31.64,31.65,31.65,31.65,31.65,31.65,31.65,31.65,31.65,31.65,31.66,31.66,31.65,31.65,31.65,31.66,31.65,31.65,31.65,31.64,31.64,31.65,31.64,31.64,31.66,31.65,31.63,31.65,31.66,31.65,31.65,31.65,31.64,31.68,31.65,31.65,31.65,31.66,31.65,31.64,31.64,31.64,31.64,31.64,31.64,31.64,31.62,31.63,31.65,31.65,31.65],[31.63,31.64,31.62,31.63,31.63,31.62,31.64,31.62,31.60,31.64,31.62,31.64,31.65,31.65,31.66,31.64,31.65,31.64,31.65,31.65,31.64,31.64,31.63,31.62,31.60,31.61,31.60,31.64,31.63,31.62,31.64,31.64,31.62,31.64,31.65,31.65,31.64,31.65,31.66,31.66,31.63,31.65,31.62,31.64,31.64,31.64,31.65,31.65,31.65,31.63,31.65,31.64,31.65,31.64,31.64,31.63,31.64,31.63,31.65,31.65,31.65,31.65,31.66,31.63,31.65,31.66,31.65,31.65,31.66,31.64,31.65,31.64,31.64,31.64,31.61,31.61,31.60,31.61,31.63,31.62,31.60,31.62,31.64,31.58,31.61,31.59,31.58,31.55,31.58,31.59,31.56,31.55,31.54,31.52,31.56,31.55,31.57,31.56,31.47,31.54,31.54,31.54,31.52,31.52,31.55,31.55,31.58,31.57,31.56,31.59,31.60,31.59,31.61,31.63,31.61,31.60,31.62,31.63,31.63,31.65,31.64,31.63,31.62,31.62,31.64,31.64,31.63,31.64,31.62,31.65,31.65,31.63,31.65,31.63,31.63,31.63,31.64,31.63,31.62,31.62,31.62,31.63,31.59,31.63,31.63,31.62,31.63,31.64,31.64,31.62,31.64,31.62,31.64,31.63,31.65,31.61,31.59,31.33,31.54,31.55,31.55,31.53,31.58,31.60,31.60,31.24,31.41,31.59,31.21,30.78,31.29,31.13,30.79,30.85,31.18,31.05,30.33,31.27,30.91,30.45,30.95,31.25,31.20,31.49,31.33,31.14,31.21,31.16,31.35,31.29,31.29,31.36,31.23,31.12,31.22,31.16,31.08,31.11,31.14,31.11,31.03,31.07,31.14,31.00,31.21,31.00,30.90,30.83,30.73,31.00,30.69,30.60,30.76,30.84,30.47,30.48,30.72,30.40,30.00,30.53,30.38,29.84,29.57,30.24,29.60,29.25,29.75,29.53,29.39,28.66,29.15,29.13,28.33,28.52,28.61,28.43,28.11,27.33,27.98,28.12,26.69,26.64,27.54,26.57,24.92,25.90,26.25,23.93,23.04,24.70,23.55,20.96,21.58,23.20,19.44,17.81,18.10,17.51,14.55,14.59,15.21,13.13,10.97,11.33,11.07,7.96,8.13,6.79,5.17,4.75,4.33,3.83,3.41,3.41,2.94,2.38,2.25,2.06,1.76,2.38,2.24,1.91,1.14,0.76,1.07,1.79,2.37,2.86,3.87,2.68,4.59,4.78,6.45,6.06,6.19,4.45,5.83,5.08,7.03,7.85,9.01,8.06,6.89,8.44,8.78,10.57,13.24,12.52,10.76,8.49,10.13,8.36,10.70,12.41,14.03,15.66,16.40,14.11,14.93,12.43,10.75,8.87,10.28,9.48,11.54,13.87,16.25,16.80,14.91,13.69,13.32,10.62,11.44,10.59,12.76,14.91,15.87,16.47,15.13,17.59,18.10,17.86,17.38,16.42,16.12,15.98,15.07,15.32,12.58,13.70,12.30,14.95,14.44,15.91,13.67,15.22,14.72,15.19,15.81,15.57,16.26,15.37,16.77,15.67,18.02,16.44,17.17,17.59,16.94,17.74,18.30,17.91,19.67,18.09,18.48,19.36,18.69,20.86,20.30,24.46,24.62,23.42,22.37,20.14,20.87,19.72,19.10,19.34,19.66,24.10,19.89,22.23,24.97,22.90,22.93,21.86,21.22,21.20,19.61,22.47,20.94,22.76,23.50,24.32,23.78,23.32,23.90,21.90,22.24,21.83,22.31,22.61,23.47,24.69,24.73,23.80,23.79,23.05,22.62,23.41,23.09,24.35,25.14,25.38,24.15,22.65,23.62,22.63,23.87,24.34,24.89,23.72,24.04,24.27,23.20,26.31,25.31,24.19,24.17,24.21,24.70,26.04,24.46,24.67,24.64,25.39,24.21,26.84,26.49,25.57,25.60,25.10,25.42,25.76,25.24,25.49,25.77,25.89,25.52,25.81,26.03,25.82,26.65,26.30,25.30,27.38,26.22,27.72,26.89,27.39,26.81,27.83,27.01,28.21,27.95,27.49,28.20,27.51,27.84,28.05,27.89,27.85,27.96,27.74,27.83,27.30,27.10,26.50,26.62,27.01,27.08,26.38,26.18,26.51,27.14,27.06,27.98,28.18,27.97,27.93,28.20,28.33,27.24,27.87,28.08,27.42,27.42,27.05,26.93,26.95,27.41,27.71,27.38,28.00,27.27,27.78,27.24,28.30,28.04,28.01,28.13,28.24,28.68,27.85,28.55,27.63,27.90,27.40,28.02,27.54,26.46,26.13,27.10,27.02,28.21,28.14,28.16,28.31,28.23,28.14,28.56,28.60,27.78,27.89,28.02,27.81,27.72,27.70,27.25,26.68,26.42,26.11,25.95,31.65,31.66,31.65,31.65,31.65,31.66,31.65,31.65,31.65,31.65,31.66,31.66,31.66,31.65,31.66,31.66,31.65,31.66,31.67,31.67,31.66,31.66,31.67,31.66,31.66,31.66,31.66,31.65,31.66,31.66,31.66,31.66,31.67,31.66,31.66,31.67,31.67,31.66,31.67,31.66,31.66,31.65,31.67,31.67,31.66,31.66,31.66,31.66,31.65,31.66,31.65,31.65,31.67,31.66,31.65,31.66,31.65,31.67,31.65,31.62,31.65,31.65,31.66,31.65,31.65,31.65,31.65,31.63,31.62,31.64,31.61,31.62,31.64,31.63,31.63,31.63,31.63,31.65,31.62,31.62,31.63,31.64,31.63,31.61,31.63,31.64,31.64,31.63,31.64,31.65,31.65,31.65,31.66,31.64,31.64,31.65,31.65,31.64,31.64,31.64,31.64,31.64,31.66,31.64,31.65,31.64,31.64,31.65,31.65,31.64,31.65,31.64,31.64,31.63,31.64,31.61,31.62,31.62,31.65,31.61,31.64,31.64,31.61,31.63,31.60,31.62,31.61,31.59,31.59,31.62,31.61,31.62,31.61,31.59,31.60,31.61,31.61,31.61,31.62,31.62,31.62,31.63,31.62,31.65,31.64,31.64,31.64,31.63,31.63,31.64,31.65,31.63,31.65,31.65,31.66,31.64,31.63,31.65,31.65,31.63,31.66,31.64,31.64,31.63,31.65,31.65,31.64,31.63,31.65,31.64,31.64,31.64,31.62,31.64,31.65,31.62,31.62,31.65,31.63,31.62,31.65,31.65,31.63,31.62,31.65,31.65,31.63,31.62,31.63,31.65,31.64,31.64,31.66,31.65,31.64,31.65,31.64,31.62,31.65,31.64,31.62,31.63,31.64,31.65,31.63,31.62,31.63,31.65,31.64,31.64,31.65,31.64,31.64,31.61,31.64,31.63,31.63,31.65,31.62,31.63,31.62,31.66,31.63,31.63,31.64,31.66,31.63,31.62,31.64,31.65,31.64,31.65,31.64,31.63,31.64,31.65,31.63,31.65,31.65,31.65,31.64,31.64,31.64,31.64,31.65,31.64,31.65,31.64,31.65,31.64,31.63,31.64,31.63,31.63,31.64,31.64,31.65,31.64,31.64,31.65,31.65,31.65,31.65,31.63,31.64,31.64,31.65,31.64,31.65,31.64,31.65,31.66,31.64,31.65,31.64,31.65,31.64,31.65,31.64,31.65,31.65,31.64,31.65,31.65,31.66,31.65,31.64,31.65,31.65,31.63,31.65,31.65,31.66,31.64,31.64,31.64,31.64,31.64,31.64,31.65,31.64,31.65,31.64,31.63,31.64,31.62,31.65,31.64,31.64,31.64,31.63,31.65,31.63,31.62,31.62,31.63,31.63,31.62,31.63,31.65,31.62,31.63,31.62,31.64,31.64,31.62,31.62,31.64,31.64,31.64,31.64,31.65,31.64,31.62,31.64,31.65,31.64,31.65,31.65,31.65,31.65,31.65,31.65,31.65,31.64,31.65,31.64,31.65,31.64,31.64,31.64,31.65,31.65,31.64,31.65,31.65,31.65,31.65,31.64,31.65,31.65,31.65,31.64,31.64,31.64,31.65,31.64,31.64,31.65,31.65,31.62,31.63,31.64,31.64,31.64,31.64,31.63,31.66,31.64,31.63,31.62,31.63,31.64,31.62,31.63,31.64,31.65,31.64,31.64,31.63,31.60,31.64,31.64,31.64,31.64],[31.63,31.63,31.62,31.63,31.64,31.62,31.61,31.63,31.61,31.65,31.64,31.65,31.65,31.65,31.66,31.65,31.65,31.64,31.65,31.66,31.65,31.65,31.63,31.62,31.60,31.60,31.58,31.64,31.65,31.63,31.65,31.65,31.63,31.65,31.66,31.65,31.65,31.66,31.66,31.66,31.64,31.66,31.63,31.65,31.66,31.64,31.65,31.66,31.66,31.65,31.66,31.65,31.65,31.64,31.64,31.63,31.65,31.65,31.65,31.66,31.66,31.66,31.66,31.65,31.66,31.66,31.66,31.65,31.67,31.65,31.66,31.65,31.64,31.65,31.62,31.63,31.61,31.61,31.63,31.63,31.58,31.61,31.63,31.57,31.59,31.58,31.56,31.53,31.55,31.58,31.53,31.53,31.54,31.53,31.53,31.55,31.56,31.57,31.49,31.55,31.55,31.54,31.54,31.53,31.57,31.56,31.59,31.58,31.57,31.59,31.61,31.60,31.61,31.64,31.62,31.62,31.63,31.64,31.63,31.64,31.65,31.65,31.64,31.65,31.65,31.65,31.64,31.65,31.64,31.66,31.66,31.64,31.66,31.65,31.65,31.63,31.64,31.63,31.64,31.63,31.64,31.64,31.61,31.63,31.63,31.64,31.64,31.64,31.65,31.64,31.64,31.64,31.66,31.64,31.66,31.63,31.62,31.59,31.60,31.62,31.63,31.58,31.61,31.64,31.62,31.56,31.60,31.63,31.56,31.52,31.58,31.53,31.52,31.56,31.60,31.44,31.48,31.52,31.50,31.28,31.47,31.53,31.33,31.53,31.45,31.42,31.35,31.40,31.45,31.44,31.33,31.41,31.34,31.15,31.30,31.22,31.17,31.09,31.10,31.08,31.10,30.99,31.16,31.00,31.23,30.92,30.97,30.87,30.66,30.99,30.75,30.57,30.63,30.90,30.59,30.36,30.56,30.64,29.94,30.36,30.38,29.84,29.63,29.88,29.66,29.19,29.39,29.50,29.23,28.36,28.73,28.99,28.12,28.15,28.33,28.17,27.60,27.02,27.37,27.21,26.62,26.67,27.13,26.38,25.02,26.06,25.88,23.65,22.95,24.42,22.99,19.97,20.05,22.05,18.16,16.31,16.63,16.46,13.01,13.82,14.49,12.14,10.20,10.68,10.21,8.18,7.35,6.31,4.72,3.95,3.20,3.22,2.69,2.62,2.18,1.80,1.98,1.94,1.81,2.57,2.71,2.50,1.86,1.04,0.76,1.07,1.79,2.16,3.06,2.63,4.24,4.52,6.62,6.37,6.01,4.19,6.29,4.94,7.47,8.65,9.74,8.28,6.56,10.02,9.07,12.15,15.56,13.76,11.53,8.95,10.15,8.38,10.82,13.07,14.15,16.50,16.92,14.40,14.39,12.14,11.28,9.08,10.57,9.75,12.00,14.84,16.73,17.53,16.09,13.99,13.16,10.42,11.27,10.23,12.94,14.63,15.93,17.50,16.06,19.26,18.95,19.38,17.78,17.78,17.69,16.70,14.35,14.40,11.62,13.08,11.95,15.13,15.48,16.44,12.58,15.71,14.68,15.35,17.01,16.82,16.46,14.83,17.23,16.31,18.28,15.28,17.45,17.01,17.20,18.30,19.15,17.68,20.68,17.42,19.18,19.92,19.08,21.09,20.77,24.95,24.97,23.09,22.98,20.69,21.26,19.82,20.14,20.00,20.00,23.67,20.44,21.72,24.59,22.99,23.12,21.65,21.69,20.73,20.39,23.40,21.93,23.43,23.85,25.15,24.42,24.22,24.30,22.47,22.59,21.30,22.52,23.04,23.62,24.33,24.61,24.11,23.81,23.55,22.31,23.58,22.95,24.91,24.99,25.82,24.29,23.02,24.14,23.20,24.52,24.78,25.15,23.56,24.26,24.56,23.73,26.69,25.52,24.58,24.39,24.78,25.36,26.45,24.94,25.15,24.95,25.61,24.72,26.94,26.43,25.92,26.42,25.46,25.66,25.85,25.65,25.89,26.01,26.16,26.03,26.16,26.67,26.34,26.81,26.49,26.34,27.34,26.94,27.88,27.06,27.71,27.00,28.27,27.31,28.41,28.20,27.95,28.61,27.88,28.46,28.63,28.53,28.45,28.43,28.33,28.52,27.67,27.40,26.72,26.84,27.42,27.27,26.38,26.79,26.95,27.56,27.48,28.34,28.45,28.48,28.60,28.90,28.67,27.87,28.22,28.58,27.60,28.23,26.99,27.19,27.14,27.42,27.92,27.81,28.71,27.98,28.44,27.73,28.79,28.21,28.45,28.56,28.60,29.36,28.52,29.15,28.13,28.42,27.54,28.48,28.19,26.88,26.64,27.27,27.38,28.33,28.70,28.65,28.98,28.88,28.72,29.12,29.36,28.27,28.56,28.31,28.61,28.16,27.93,27.62,27.05,26.95,26.64,26.56,31.64,31.66,31.66,31.65,31.65,31.65,31.66,31.66,31.65,31.66,31.66,31.65,31.66,31.65,31.66,31.66,31.65,31.66,31.66,31.66,31.66,31.67,31.67,31.67,31.66,31.66,31.66,31.65,31.66,31.66,31.67,31.66,31.66,31.66,31.65,31.65,31.66,31.65,31.65,31.65,31.66,31.64,31.65,31.66,31.66,31.64,31.66,31.66,31.65,31.66,31.63,31.64,31.65,31.65,31.64,31.65,31.65,31.66,31.66,31.62,31.66,31.66,31.67,31.66,31.66,31.66,31.66,31.64,31.63,31.65,31.61,31.64,31.63,31.64,31.64,31.62,31.64,31.64,31.64,31.62,31.64,31.65,31.64,31.62,31.63,31.64,31.64,31.64,31.64,31.65,31.66,31.66,31.66,31.65,31.65,31.66,31.65,31.65,31.66,31.66,31.65,31.65,31.66,31.65,31.66,31.64,31.65,31.65,31.65,31.65,31.65,31.64,31.64,31.64,31.64,31.63,31.63,31.64,31.66,31.63,31.64,31.65,31.64,31.65,31.63,31.65,31.64,31.63,31.63,31.64,31.64,31.65,31.63,31.63,31.63,31.63,31.64,31.63,31.64,31.64,31.64,31.64,31.64,31.66,31.66,31.66,31.66,31.65,31.66,31.65,31.66,31.65,31.66,31.66,31.67,31.65,31.64,31.65,31.65,31.63,31.66,31.65,31.65,31.64,31.65,31.66,31.64,31.64,31.65,31.65,31.64,31.65,31.64,31.65,31.66,31.64,31.63,31.66,31.64,31.63,31.66,31.67,31.66,31.62,31.66,31.66,31.65,31.62,31.63,31.65,31.65,31.64,31.66,31.65,31.65,31.66,31.66,31.64,31.66,31.66,31.64,31.65,31.66,31.66,31.64,31.64,31.64,31.66,31.65,31.65,31.65,31.65,31.64,31.63,31.66,31.65,31.65,31.66,31.64,31.66,31.64,31.67,31.64,31.64,31.65,31.67,31.65,31.63,31.66,31.66,31.66,31.66,31.66,31.65,31.66,31.66,31.65,31.67,31.66,31.66,31.66,31.66,31.66,31.65,31.67,31.63,31.65,31.65,31.65,31.64,31.64,31.64,31.63,31.64,31.64,31.64,31.64,31.65,31.66,31.66,31.66,31.66,31.65,31.65,31.64,31.65,31.65,31.64,31.64,31.64,31.65,31.65,31.63,31.66,31.64,31.65,31.64,31.65,31.65,31.64,31.65,31.64,31.65,31.65,31.66,31.65,31.65,31.65,31.66,31.65,31.66,31.66,31.66,31.65,31.66,31.64,31.65,31.65,31.65,31.65,31.65,31.66,31.66,31.64,31.65,31.64,31.65,31.65,31.65,31.65,31.65,31.65,31.65,31.65,31.64,31.64,31.65,31.64,31.64,31.66,31.65,31.65,31.64,31.65,31.64,31.63,31.64,31.65,31.64,31.64,31.65,31.65,31.65,31.65,31.64,31.67,31.65,31.66,31.66,31.66,31.65,31.65,31.65,31.65,31.64,31.65,31.64,31.65,31.64,31.64,31.65,31.65,31.65,31.65,31.65,31.66,31.65,31.65,31.65,31.66,31.65,31.65,31.65,31.65,31.64,31.65,31.64,31.64,31.66,31.65,31.64,31.65,31.66,31.66,31.65,31.66,31.65,31.67,31.66,31.65,31.65,31.66,31.66,31.64,31.65,31.65,31.66,31.65,31.66,31.64,31.61,31.64,31.64,31.65,31.65],[31.64,31.65,31.63,31.65,31.64,31.63,31.65,31.64,31.62,31.65,31.65,31.65,31.66,31.66,31.66,31.65,31.66,31.66,31.66,31.66,31.66,31.65,31.65,31.63,31.62,31.62,31.60,31.65,31.64,31.63,31.65,31.65,31.63,31.66,31.65,31.66,31.65,31.66,31.66,31.66,31.64,31.67,31.63,31.65,31.66,31.64,31.66,31.66,31.66,31.65,31.66,31.65,31.66,31.66,31.64,31.63,31.66,31.66,31.66,31.66,31.67,31.66,31.66,31.64,31.66,31.66,31.65,31.66,31.66,31.66,31.66,31.65,31.66,31.65,31.62,31.62,31.62,31.62,31.63,31.63,31.60,31.64,31.63,31.59,31.61,31.59,31.60,31.56,31.59,31.59,31.58,31.57,31.57,31.57,31.58,31.58,31.58,31.59,31.52,31.57,31.57,31.55,31.56,31.55,31.56,31.57,31.60,31.58,31.57,31.61,31.61,31.61,31.62,31.64,31.62,31.62,31.64,31.63,31.64,31.64,31.64,31.64,31.63,31.64,31.65,31.64,31.64,31.64,31.63,31.65,31.66,31.64,31.65,31.64,31.64,31.64,31.64,31.63,31.63,31.63,31.63,31.63,31.61,31.64,31.63,31.63,31.62,31.63,31.64,31.63,31.65,31.64,31.64,31.64,31.66,31.63,31.63,31.56,31.63,31.61,31.61,31.60,31.62,31.63,31.63,31.48,31.59,31.62,31.46,31.39,31.54,31.42,31.37,31.41,31.52,31.33,31.22,31.47,31.16,31.03,31.30,31.45,31.26,31.48,31.44,31.26,31.26,31.18,31.41,31.32,31.26,31.39,31.27,31.15,31.19,31.18,31.11,31.06,31.20,31.11,31.05,31.07,31.12,31.00,31.20,31.02,30.93,30.84,30.75,30.97,30.67,30.68,30.76,30.82,30.53,30.46,30.68,30.49,30.14,30.52,30.37,29.98,29.72,30.19,29.62,29.55,29.55,29.65,29.30,28.67,29.08,29.14,28.53,28.45,29.03,28.44,28.03,27.62,28.05,27.80,27.07,27.36,27.87,26.87,25.43,26.69,26.81,24.47,23.97,24.92,23.94,21.87,22.31,23.31,19.09,17.66,18.32,16.88,14.14,14.34,14.79,12.28,10.08,10.60,9.81,7.91,7.23,5.96,4.80,3.84,3.26,3.02,2.67,2.41,2.16,1.87,2.05,2.12,2.17,2.97,3.31,3.17,2.33,1.89,1.25,0.77,1.20,1.81,2.64,2.30,3.46,4.14,5.45,5.43,6.07,4.26,6.08,5.34,8.01,9.28,10.21,8.38,7.61,9.24,9.29,11.63,14.81,14.09,12.36,9.51,10.85,8.82,11.89,14.04,14.89,16.68,17.23,14.48,15.07,13.14,11.52,9.27,10.79,10.02,12.97,15.52,17.19,17.89,15.68,14.18,13.62,10.77,11.81,10.61,12.95,15.07,16.25,17.26,16.96,19.27,19.79,19.58,19.03,18.31,17.48,16.71,15.39,15.44,12.97,14.20,13.07,15.68,15.41,16.37,14.28,15.76,15.55,15.73,16.47,16.90,16.93,15.60,17.30,15.69,18.06,16.63,17.52,17.84,17.54,18.60,18.85,18.23,19.79,18.23,18.16,19.67,18.17,20.36,20.01,24.37,24.66,22.31,22.03,20.07,20.85,19.69,19.39,19.54,19.52,22.99,19.41,22.27,24.40,21.96,22.40,21.22,21.04,21.01,20.14,22.82,20.66,22.53,23.48,24.99,23.91,23.35,24.03,22.69,22.22,21.48,22.27,22.54,23.52,24.18,24.37,23.75,23.40,23.18,22.32,23.61,23.29,24.67,25.57,25.87,24.16,22.73,23.85,22.98,24.30,24.52,25.08,23.48,24.11,24.38,23.36,26.51,25.38,24.46,24.06,24.62,25.28,26.03,24.57,24.92,24.59,25.90,24.30,27.21,26.72,25.67,25.77,24.73,25.70,25.86,25.40,25.86,26.00,26.00,25.93,26.17,26.29,26.16,26.80,26.55,26.10,27.33,26.61,27.73,26.96,27.66,26.99,28.17,27.36,27.97,28.02,27.60,28.15,27.66,27.83,28.11,27.89,27.90,28.03,27.93,27.86,27.38,27.30,26.66,26.74,27.08,27.16,26.54,26.47,26.71,27.24,27.02,27.94,28.31,28.22,28.08,28.28,28.52,27.44,28.00,28.25,27.55,27.60,27.13,27.16,27.33,27.52,27.81,27.55,28.48,27.44,28.18,27.54,28.30,28.10,28.14,27.99,28.15,28.86,27.99,28.85,27.72,28.08,27.32,28.24,27.64,26.85,26.57,27.22,27.23,28.01,28.31,28.29,28.55,28.27,28.33,28.55,28.66,27.93,28.09,28.05,28.12,27.87,27.72,27.51,26.82,26.69,26.54,26.41,31.65,31.67,31.66,31.66,31.67,31.66,31.66,31.66,31.66,31.66,31.67,31.67,31.67,31.66,31.67,31.67,31.66,31.66,31.67,31.67,31.66,31.67,31.67,31.67,31.67,31.66,31.67,31.66,31.67,31.67,31.67,31.67,31.68,31.67,31.67,31.67,31.67,31.66,31.67,31.67,31.67,31.66,31.67,31.67,31.67,31.67,31.67,31.67,31.66,31.67,31.66,31.66,31.67,31.66,31.66,31.67,31.66,31.68,31.66,31.65,31.66,31.66,31.68,31.67,31.66,31.67,31.66,31.65,31.64,31.66,31.63,31.64,31.66,31.65,31.64,31.65,31.65,31.66,31.64,31.64,31.65,31.65,31.64,31.63,31.64,31.64,31.65,31.64,31.65,31.66,31.66,31.67,31.67,31.65,31.65,31.66,31.66,31.65,31.65,31.65,31.66,31.65,31.67,31.65,31.66,31.65,31.65,31.65,31.64,31.65,31.66,31.64,31.65,31.64,31.65,31.64,31.63,31.64,31.66,31.63,31.64,31.65,31.65,31.64,31.62,31.64,31.64,31.61,31.62,31.64,31.64,31.64,31.63,31.63,31.63,31.64,31.64,31.63,31.64,31.64,31.65,31.65,31.65,31.66,31.66,31.66,31.66,31.63,31.65,31.65,31.66,31.65,31.66,31.66,31.66,31.65,31.65,31.65,31.66,31.64,31.66,31.65,31.65,31.65,31.66,31.66,31.65,31.65,31.66,31.65,31.65,31.66,31.64,31.65,31.66,31.63,31.64,31.66,31.64,31.63,31.65,31.66,31.65,31.63,31.66,31.66,31.66,31.64,31.64,31.66,31.65,31.65,31.66,31.66,31.66,31.66,31.65,31.64,31.66,31.65,31.64,31.64,31.65,31.66,31.65,31.64,31.64,31.66,31.65,31.65,31.65,31.66,31.65,31.64,31.66,31.65,31.65,31.66,31.64,31.65,31.64,31.67,31.64,31.65,31.65,31.67,31.65,31.64,31.66,31.66,31.66,31.66,31.66,31.65,31.66,31.66,31.65,31.66,31.66,31.66,31.65,31.65,31.66,31.66,31.66,31.65,31.66,31.65,31.65,31.65,31.64,31.65,31.63,31.64,31.65,31.65,31.65,31.65,31.65,31.66,31.66,31.66,31.65,31.65,31.65,31.65,31.65,31.65,31.65,31.64,31.65,31.66,31.64,31.66,31.64,31.66,31.65,31.65,31.65,31.65,31.65,31.65,31.65,31.65,31.66,31.66,31.65,31.66,31.66,31.65,31.66,31.66,31.66,31.65,31.66,31.65,31.66,31.66,31.65,31.66,31.66,31.66,31.66,31.65,31.65,31.64,31.66,31.65,31.66,31.65,31.65,31.66,31.65,31.65,31.64,31.64,31.66,31.65,31.64,31.65,31.64,31.64,31.64,31.65,31.64,31.64,31.64,31.65,31.65,31.65,31.65,31.66,31.65,31.65,31.65,31.66,31.65,31.66,31.66,31.66,31.66,31.65,31.66,31.66,31.65,31.65,31.65,31.65,31.65,31.65,31.65,31.66,31.66,31.65,31.66,31.66,31.65,31.66,31.66,31.66,31.66,31.66,31.65,31.65,31.65,31.66,31.65,31.65,31.66,31.65,31.64,31.66,31.66,31.65,31.65,31.66,31.65,31.67,31.65,31.65,31.64,31.65,31.65,31.64,31.64,31.65,31.66,31.65,31.65,31.64,31.62,31.64,31.64,31.65,31.65],[31.60,31.60,31.60,31.62,31.64,31.60,31.63,31.63,31.59,31.64,31.64,31.64,31.64,31.63,31.64,31.64,31.64,31.64,31.64,31.64,31.63,31.64,31.61,31.63,31.58,31.62,31.58,31.62,31.63,31.61,31.63,31.64,31.62,31.64,31.64,31.64,31.65,31.64,31.64,31.64,31.64,31.65,31.64,31.64,31.64,31.63,31.63,31.63,31.63,31.65,31.65,31.64,31.63,31.63,31.63,31.63,31.64,31.64,31.65,31.64,31.65,31.64,31.65,31.64,31.64,31.64,31.64,31.63,31.64,31.65,31.64,31.64,31.64,31.64,31.61,31.61,31.60,31.59,31.61,31.59,31.58,31.58,31.57,31.53,31.54,31.53,31.50,31.47,31.48,31.50,31.44,31.45,31.47,31.48,31.50,31.52,31.49,31.53,31.42,31.51,31.52,31.48,31.50,31.50,31.53,31.51,31.55,31.54,31.53,31.56,31.59,31.59,31.60,31.61,31.59,31.56,31.60,31.62,31.61,31.60,31.64,31.63,31.60,31.63,31.61,31.62,31.59,31.64,31.61,31.65,31.65,31.65,31.63,31.61,31.62,31.62,31.60,31.60,31.61,31.60,31.61,31.61,31.58,31.60,31.61,31.59,31.61,31.62,31.61,31.60,31.60,31.61,31.63,31.61,31.63,31.60,31.61,31.56,31.54,31.59,31.59,31.63,31.57,31.61,31.60,31.37,31.57,31.62,31.43,31.37,31.52,31.49,31.28,31.50,31.57,31.30,31.36,31.51,31.43,31.05,31.39,31.54,31.17,31.45,31.46,31.35,31.12,31.29,31.48,31.36,31.13,31.37,31.33,30.99,31.10,31.23,30.93,30.87,31.10,31.05,30.79,30.85,31.15,30.65,31.05,30.80,30.88,30.57,30.52,30.83,30.47,30.41,30.45,30.66,30.23,30.06,30.49,30.33,29.74,30.13,30.26,29.86,29.38,29.99,29.40,28.88,29.47,29.38,28.41,27.93,28.71,28.74,27.70,27.89,27.95,27.80,27.43,26.77,26.90,26.89,26.72,26.67,26.65,26.14,25.14,25.42,25.76,23.78,22.86,24.18,23.34,20.24,19.63,21.84,18.25,16.49,16.97,16.03,13.05,13.28,14.33,11.98,10.26,10.07,9.78,7.86,7.47,6.52,4.96,4.23,3.63,3.35,3.46,2.98,2.48,2.43,2.46,2.81,3.46,3.99,4.41,4.31,3.31,2.57,2.23,1.18,0.77,1.19,2.48,2.76,3.58,4.63,6.00,5.90,6.69,4.80,6.90,6.43,9.13,10.10,11.53,10.00,7.92,9.74,9.92,12.38,14.93,14.28,12.20,9.39,10.63,9.51,12.11,13.79,14.61,17.00,17.27,14.95,14.82,13.22,11.95,9.93,11.13,10.34,12.46,15.09,16.46,17.12,15.51,14.23,14.32,11.22,12.23,11.24,13.76,15.09,16.38,17.85,17.38,20.10,20.27,20.65,19.37,18.72,17.93,17.45,15.12,14.92,12.57,14.13,13.04,15.69,15.55,16.55,14.42,16.13,15.72,16.67,16.84,17.49,17.06,16.45,17.86,16.83,19.08,17.43,18.48,18.45,18.08,18.93,20.21,19.14,20.98,19.10,19.88,20.47,20.00,21.74,21.98,25.36,24.97,23.43,23.26,21.52,21.77,20.28,20.54,21.09,20.99,24.23,21.40,22.88,24.94,23.77,23.91,23.10,22.75,22.26,21.61,23.50,23.17,24.29,24.31,25.32,24.82,24.43,24.95,23.85,23.40,23.32,23.75,24.16,24.16,25.00,25.37,25.26,25.12,24.53,24.02,24.71,24.52,25.50,25.64,26.24,25.47,24.65,25.19,25.15,25.59,25.45,26.29,25.34,25.12,25.34,25.18,26.81,26.53,25.60,25.47,25.85,26.16,26.42,26.44,25.87,25.95,26.14,26.36,27.10,26.45,26.73,26.68,26.58,26.10,26.46,26.43,26.43,26.60,27.04,26.53,26.65,26.84,26.89,27.31,26.76,26.74,26.74,27.32,27.49,27.11,27.88,27.21,28.50,27.77,29.00,28.33,27.88,28.69,28.14,28.74,28.88,28.40,28.58,28.61,28.47,27.77,27.99,27.08,27.00,27.17,27.79,27.89,27.07,27.08,27.24,27.92,27.91,28.48,28.95,28.46,28.44,28.82,28.93,27.95,28.48,28.49,27.39,28.19,27.34,27.83,27.70,27.91,28.38,28.18,28.93,28.11,28.24,27.85,28.07,28.16,28.48,28.60,28.62,28.71,28.78,29.17,28.21,29.02,28.09,28.74,27.70,27.35,27.08,27.54,27.75,28.81,29.12,28.88,29.24,29.07,28.96,29.19,29.48,28.35,28.84,28.69,28.93,28.52,28.48,28.16,27.54,27.47,26.81,26.67,31.65,31.67,31.66,31.66,31.67,31.66,31.66,31.66,31.66,31.66,31.66,31.66,31.67,31.66,31.66,31.67,31.66,31.66,31.67,31.67,31.66,31.68,31.67,31.67,31.67,31.67,31.67,31.66,31.67,31.67,31.67,31.66,31.67,31.66,31.65,31.67,31.67,31.65,31.67,31.66,31.67,31.64,31.67,31.67,31.66,31.66,31.67,31.66,31.66,31.67,31.66,31.65,31.67,31.66,31.65,31.67,31.66,31.67,31.66,31.62,31.66,31.67,31.67,31.67,31.65,31.67,31.67,31.63,31.62,31.64,31.62,31.65,31.66,31.66,31.65,31.65,31.65,31.66,31.65,31.63,31.64,31.66,31.64,31.63,31.63,31.64,31.65,31.63,31.64,31.66,31.65,31.67,31.66,31.65,31.64,31.66,31.65,31.66,31.65,31.65,31.66,31.65,31.66,31.64,31.65,31.64,31.64,31.65,31.63,31.64,31.64,31.62,31.62,31.62,31.63,31.60,31.61,31.60,31.64,31.60,31.60,31.62,31.60,31.62,31.58,31.59,31.58,31.56,31.57,31.60,31.60,31.60,31.60,31.58,31.57,31.58,31.60,31.59,31.60,31.62,31.60,31.62,31.62,31.64,31.63,31.64,31.65,31.61,31.63,31.64,31.65,31.61,31.63,31.65,31.64,31.62,31.62,31.63,31.64,31.61,31.65,31.64,31.63,31.62,31.64,31.64,31.63,31.61,31.64,31.62,31.62,31.62,31.61,31.62,31.64,31.60,31.61,31.63,31.62,31.60,31.62,31.63,31.62,31.61,31.63,31.65,31.62,31.60,31.59,31.63,31.64,31.60,31.64,31.63,31.62,31.64,31.64,31.61,31.63,31.63,31.61,31.61,31.64,31.64,31.62,31.61,31.61,31.64,31.64,31.63,31.62,31.63,31.63,31.62,31.64,31.62,31.62,31.64,31.62,31.62,31.62,31.66,31.62,31.62,31.63,31.65,31.63,31.62,31.64,31.65,31.64,31.65,31.65,31.64,31.65,31.66,31.64,31.65,31.65,31.65,31.65,31.65,31.65,31.65,31.65,31.61,31.65,31.64,31.61,31.63,31.62,31.63,31.62,31.62,31.63,31.63,31.61,31.63,31.65,31.65,31.66,31.65,31.65,31.65,31.63,31.64,31.65,31.64,31.64,31.63,31.64,31.65,31.63,31.66,31.63,31.65,31.63,31.64,31.64,31.64,31.65,31.65,31.64,31.65,31.66,31.65,31.65,31.65,31.66,31.64,31.66,31.65,31.65,31.65,31.65,31.64,31.65,31.63,31.64,31.64,31.62,31.64,31.65,31.63,31.64,31.63,31.64,31.65,31.64,31.64,31.63,31.64,31.64,31.63,31.62,31.62,31.64,31.62,31.62,31.64,31.64,31.63,31.63,31.64,31.64,31.63,31.62,31.64,31.64,31.63,31.64,31.65,31.65,31.64,31.64,31.66,31.65,31.65,31.66,31.66,31.64,31.65,31.65,31.65,31.63,31.65,31.64,31.65,31.64,31.65,31.65,31.65,31.65,31.64,31.65,31.66,31.65,31.65,31.65,31.66,31.65,31.65,31.64,31.64,31.63,31.65,31.63,31.63,31.66,31.64,31.62,31.64,31.65,31.65,31.64,31.64,31.63,31.67,31.64,31.64,31.64,31.64,31.65,31.62,31.64,31.64,31.64,31.63,31.62,31.62,31.57,31.63,31.61,31.63,31.63],[31.62,31.61,31.62,31.62,31.63,31.62,31.63,31.62,31.61,31.65,31.60,31.64,31.65,31.65,31.66,31.65,31.65,31.65,31.65,31.65,31.64,31.64,31.61,31.62,31.60,31.61,31.58,31.63,31.63,31.63,31.63,31.64,31.61,31.65,31.65,31.65,31.65,31.66,31.66,31.65,31.64,31.65,31.62,31.65,31.65,31.64,31.64,31.65,31.65,31.65,31.66,31.64,31.65,31.64,31.62,31.63,31.64,31.65,31.65,31.66,31.66,31.65,31.66,31.64,31.66,31.66,31.66,31.65,31.66,31.65,31.66,31.64,31.64,31.64,31.62,31.61,31.61,31.61,31.62,31.62,31.59,31.59,31.59,31.57,31.58,31.59,31.57,31.54,31.54,31.55,31.53,31.55,31.54,31.52,31.55,31.55,31.54,31.58,31.46,31.55,31.55,31.52,31.52,31.53,31.54,31.52,31.58,31.58,31.56,31.59,31.60,31.60,31.60,31.63,31.61,31.60,31.62,31.62,31.63,31.64,31.64,31.65,31.63,31.63,31.63,31.63,31.62,31.64,31.63,31.65,31.66,31.64,31.66,31.63,31.65,31.64,31.64,31.63,31.63,31.62,31.65,31.64,31.61,31.62,31.63,31.61,31.62,31.64,31.63,31.64,31.63,31.66,31.65,31.62,31.65,31.63,31.63,31.61,31.61,31.63,31.64,31.63,31.61,31.64,31.62,31.58,31.60,31.63,31.55,31.53,31.57,31.54,31.47,31.56,31.61,31.46,31.48,31.55,31.52,31.29,31.50,31.59,31.43,31.56,31.50,31.48,31.36,31.47,31.54,31.47,31.37,31.48,31.45,31.27,31.37,31.38,31.23,31.26,31.29,31.27,31.11,31.28,31.26,31.17,31.35,31.11,31.19,31.01,31.09,31.13,31.05,31.06,30.93,31.08,30.79,30.68,30.90,30.88,30.53,30.69,30.81,30.48,30.40,30.65,30.24,29.94,30.35,30.31,29.89,29.67,29.94,29.95,29.24,29.47,29.46,29.27,29.08,28.71,28.24,28.46,27.74,27.81,27.74,27.82,26.22,26.46,26.76,25.35,24.91,25.14,25.32,23.32,22.40,23.51,21.84,19.94,19.12,18.94,15.99,16.40,17.04,15.07,13.35,12.72,13.23,10.77,9.46,8.17,7.17,5.71,4.82,5.13,4.95,4.23,3.00,3.86,3.16,4.13,5.38,5.80,6.97,7.71,5.85,4.62,3.63,2.19,1.30,0.77,1.37,2.35,3.07,4.55,6.04,6.69,7.10,4.58,7.72,7.15,10.05,11.33,12.35,10.96,8.79,11.58,11.13,13.87,16.78,15.93,14.32,10.96,12.79,10.39,13.69,15.26,16.61,18.61,19.19,16.67,16.95,15.29,14.05,11.69,13.21,12.27,14.80,17.33,18.83,19.63,17.57,16.23,15.46,12.33,13.53,12.68,15.38,16.83,18.57,19.98,19.40,21.66,21.68,21.89,20.84,20.71,20.12,19.02,16.80,17.14,13.85,15.52,13.98,17.60,17.30,18.34,15.28,17.57,17.45,17.77,18.65,19.12,18.94,18.15,19.36,18.78,21.11,18.86,20.77,20.66,20.34,21.30,22.28,21.08,22.70,20.43,21.19,22.03,21.24,23.61,23.33,26.36,26.64,24.99,24.86,23.06,23.49,21.88,22.45,22.90,22.75,25.96,23.54,24.70,26.48,25.12,25.35,24.94,24.14,23.79,23.28,25.02,24.91,26.04,26.11,26.56,26.59,25.76,26.17,24.72,25.09,24.85,25.20,25.57,25.37,26.48,26.33,26.53,26.59,26.01,25.26,26.12,25.40,26.75,27.15,27.69,27.07,25.70,26.69,25.98,26.89,26.83,27.61,26.33,26.06,26.72,26.48,28.35,27.43,26.63,26.60,27.00,27.09,28.37,27.17,27.27,26.75,27.24,27.05,28.06,27.71,27.54,28.17,27.77,27.58,27.35,27.49,27.51,28.03,27.93,27.54,28.01,28.16,27.92,28.20,28.46,27.52,28.56,28.39,29.02,28.47,29.24,28.66,29.66,29.13,29.87,29.59,29.48,29.77,29.51,29.86,29.95,29.74,29.62,29.86,29.67,29.42,29.32,28.71,28.33,28.45,29.11,29.07,28.20,28.41,28.57,29.20,29.36,29.74,30.07,29.78,29.70,29.89,29.96,29.46,29.74,29.79,29.14,29.62,28.85,29.02,28.88,29.07,29.53,29.42,29.61,29.41,29.59,29.32,29.79,29.48,29.65,29.80,29.80,30.02,29.84,30.06,29.50,29.98,29.37,29.87,29.55,28.45,28.47,28.78,29.09,29.81,30.08,29.73,30.04,29.99,29.91,30.15,30.29,29.59,29.86,29.82,29.87,29.62,29.52,29.35,29.03,28.72,27.99,27.74,31.65,31.67,31.67,31.67,31.68,31.67,31.68,31.68,31.68,31.68,31.68,31.68,31.68,31.68,31.68,31.68,31.67,31.68,31.68,31.68,31.68,31.68,31.68,31.68,31.67,31.67,31.67,31.66,31.67,31.67,31.67,31.67,31.68,31.68,31.67,31.67,31.68,31.67,31.67,31.67,31.68,31.66,31.67,31.68,31.67,31.66,31.67,31.67,31.66,31.67,31.67,31.65,31.66,31.66,31.65,31.66,31.66,31.67,31.66,31.64,31.66,31.67,31.68,31.67,31.67,31.67,31.67,31.66,31.65,31.66,31.64,31.65,31.66,31.65,31.64,31.65,31.65,31.66,31.65,31.66,31.65,31.65,31.65,31.63,31.64,31.65,31.65,31.65,31.65,31.67,31.66,31.67,31.67,31.66,31.66,31.66,31.66,31.67,31.67,31.66,31.66,31.66,31.67,31.66,31.66,31.66,31.66,31.66,31.66,31.66,31.66,31.65,31.65,31.64,31.65,31.64,31.64,31.65,31.66,31.65,31.64,31.65,31.65,31.66,31.64,31.65,31.64,31.63,31.63,31.65,31.64,31.65,31.63,31.63,31.64,31.64,31.64,31.63,31.65,31.64,31.65,31.65,31.65,31.66,31.66,31.66,31.66,31.64,31.66,31.66,31.66,31.65,31.67,31.66,31.67,31.66,31.66,31.66,31.66,31.64,31.67,31.65,31.65,31.63,31.65,31.66,31.65,31.64,31.66,31.66,31.65,31.65,31.64,31.65,31.66,31.63,31.64,31.66,31.64,31.63,31.66,31.67,31.65,31.63,31.66,31.66,31.65,31.63,31.63,31.66,31.65,31.65,31.67,31.65,31.66,31.66,31.66,31.64,31.66,31.66,31.64,31.64,31.66,31.66,31.64,31.65,31.64,31.66,31.65,31.65,31.65,31.65,31.64,31.62,31.66,31.65,31.65,31.66,31.64,31.66,31.64,31.68,31.65,31.65,31.65,31.67,31.65,31.64,31.66,31.66,31.66,31.66,31.67,31.66,31.66,31.67,31.66,31.68,31.66,31.66,31.66,31.66,31.65,31.65,31.66,31.63,31.66,31.65,31.66,31.65,31.64,31.64,31.63,31.63,31.65,31.64,31.65,31.65,31.65,31.66,31.66,31.66,31.65,31.64,31.64,31.64,31.65,31.64,31.65,31.64,31.65,31.65,31.64,31.66,31.64,31.66,31.65,31.65,31.64,31.66,31.65,31.65,31.65,31.65,31.65,31.64,31.65,31.66,31.65,31.65,31.66,31.66,31.65,31.64,31.66,31.64,31.64,31.65,31.65,31.65,31.65,31.65,31.65,31.64,31.65,31.64,31.65,31.65,31.65,31.65,31.64,31.65,31.65,31.64,31.64,31.64,31.64,31.64,31.64,31.66,31.65,31.65,31.64,31.64,31.63,31.62,31.62,31.65,31.65,31.66,31.65,31.64,31.64,31.64,31.64,31.66,31.65,31.65,31.66,31.66,31.65,31.65,31.65,31.65,31.63,31.65,31.64,31.65,31.64,31.65,31.64,31.65,31.65,31.65,31.65,31.66,31.65,31.65,31.65,31.66,31.65,31.65,31.65,31.65,31.64,31.65,31.64,31.64,31.65,31.64,31.64,31.65,31.66,31.65,31.65,31.65,31.65,31.67,31.66,31.65,31.65,31.65,31.66,31.64,31.65,31.65,31.65,31.65,31.66,31.65,31.64,31.65,31.66,31.65,31.65],[31.63,31.64,31.64,31.63,31.63,31.64,31.63,31.63,31.62,31.66,31.64,31.65,31.66,31.66,31.67,31.66,31.65,31.65,31.65,31.66,31.64,31.64,31.62,31.63,31.60,31.61,31.59,31.62,31.64,31.62,31.62,31.64,31.63,31.65,31.65,31.66,31.66,31.67,31.66,31.65,31.64,31.66,31.63,31.66,31.65,31.64,31.64,31.65,31.66,31.65,31.65,31.64,31.65,31.64,31.62,31.63,31.65,31.64,31.65,31.66,31.65,31.66,31.66,31.65,31.67,31.66,31.67,31.66,31.67,31.66,31.67,31.65,31.65,31.64,31.63,31.62,31.61,31.62,31.61,31.62,31.59,31.59,31.60,31.58,31.59,31.59,31.56,31.55,31.55,31.57,31.53,31.55,31.53,31.52,31.55,31.56,31.55,31.57,31.47,31.55,31.56,31.53,31.53,31.54,31.55,31.54,31.59,31.58,31.55,31.60,31.61,31.60,31.61,31.63,31.62,31.62,31.63,31.64,31.65,31.65,31.66,31.65,31.64,31.65,31.64,31.64,31.64,31.65,31.64,31.66,31.67,31.66,31.67,31.66,31.66,31.65,31.66,31.65,31.64,31.64,31.64,31.64,31.62,31.63,31.63,31.63,31.65,31.65,31.64,31.65,31.65,31.67,31.65,31.64,31.66,31.64,31.64,31.64,31.63,31.65,31.65,31.64,31.63,31.64,31.64,31.62,31.61,31.63,31.60,31.58,31.58,31.58,31.52,31.57,31.60,31.49,31.53,31.54,31.54,31.37,31.50,31.57,31.43,31.57,31.48,31.46,31.38,31.43,31.50,31.48,31.41,31.46,31.46,31.27,31.35,31.33,31.24,31.26,31.27,31.29,31.27,31.26,31.32,31.12,31.44,31.14,31.18,31.20,31.10,31.17,31.11,31.01,31.01,31.10,30.95,30.77,30.89,30.97,30.51,30.82,30.84,30.41,30.39,30.59,30.41,29.97,30.39,30.45,29.74,29.72,30.06,29.79,29.06,29.49,29.33,29.06,29.03,28.66,28.34,28.54,27.82,28.06,28.03,27.87,26.21,27.06,26.98,24.41,25.01,26.20,24.63,22.27,23.16,24.12,20.40,19.34,18.88,18.07,15.21,15.65,16.38,14.32,12.58,12.62,12.88,10.11,8.64,6.96,6.57,5.55,4.09,4.68,4.88,4.33,3.17,3.97,3.74,4.61,5.53,6.39,7.58,7.16,6.62,4.27,4.38,2.55,2.28,1.05,0.76,1.39,2.32,3.19,4.59,5.66,7.37,4.11,7.37,6.07,9.56,10.86,11.90,10.62,7.80,11.87,10.42,13.59,16.76,15.98,14.67,10.18,12.83,9.82,13.97,15.35,16.87,18.85,19.72,17.07,17.81,15.51,13.82,11.08,13.62,11.30,15.01,18.29,19.50,20.43,18.15,17.08,16.03,12.78,14.13,12.94,15.57,17.80,18.92,20.28,18.89,21.77,22.07,22.29,20.77,20.59,20.28,19.41,17.30,16.94,13.90,15.84,13.85,18.27,17.69,18.57,14.49,17.57,16.44,18.18,19.25,19.41,18.99,17.01,19.45,18.93,21.14,17.45,19.93,19.28,19.64,20.57,22.00,20.12,22.37,19.27,20.88,21.50,21.32,23.27,23.71,26.20,26.51,24.20,24.75,22.47,23.59,21.14,22.12,22.34,22.42,25.53,23.70,24.90,26.45,25.13,24.83,24.11,24.20,23.05,23.54,25.00,25.07,26.09,25.79,26.41,26.47,25.62,26.07,24.57,24.63,23.84,24.63,25.28,25.30,26.00,25.77,26.52,26.13,25.77,24.53,25.50,25.02,26.34,26.88,27.55,26.57,25.49,26.29,25.71,26.58,26.57,27.19,25.67,25.79,26.51,26.09,27.80,27.49,26.72,26.37,27.19,27.19,28.17,27.46,27.23,26.77,27.32,27.10,27.55,27.80,27.46,27.62,27.24,27.53,27.46,27.36,27.59,27.80,27.77,27.52,28.02,28.15,28.02,28.21,28.27,28.01,28.38,28.70,29.01,28.57,29.08,28.75,29.33,28.93,29.34,29.34,29.52,29.48,29.36,29.70,29.88,29.78,29.36,29.43,29.24,29.26,29.07,28.79,28.52,28.51,28.91,28.78,28.13,28.43,28.37,28.94,28.88,29.33,29.64,29.49,29.65,29.72,29.67,29.15,29.15,29.35,28.96,29.13,28.52,28.60,28.97,28.87,29.24,29.35,29.65,29.05,29.30,29.02,29.51,29.28,29.28,29.71,29.70,29.68,29.42,29.88,29.12,29.57,29.10,29.64,29.52,28.21,28.76,28.67,29.05,29.38,29.63,29.44,29.69,29.80,29.59,29.96,30.09,29.47,29.39,29.42,29.29,29.38,29.09,28.89,28.72,28.54,28.27,28.08,31.65,31.67,31.67,31.67,31.68,31.67,31.68,31.68,31.69,31.68,31.68,31.68,31.68,31.68,31.68,31.68,31.68,31.68,31.68,31.68,31.68,31.68,31.68,31.68,31.67,31.67,31.67,31.67,31.67,31.67,31.68,31.68,31.68,31.69,31.68,31.68,31.68,31.68,31.68,31.68,31.69,31.67,31.68,31.68,31.68,31.66,31.67,31.67,31.66,31.66,31.66,31.65,31.65,31.64,31.64,31.64,31.64,31.65,31.65,31.60,31.65,31.65,31.66,31.66,31.65,31.66,31.66,31.65,31.64,31.65,31.63,31.65,31.65,31.65,31.64,31.65,31.65,31.66,31.65,31.65,31.65,31.65,31.64,31.63,31.64,31.65,31.65,31.64,31.65,31.66,31.66,31.67,31.67,31.66,31.66,31.67,31.66,31.67,31.67,31.66,31.66,31.65,31.67,31.65,31.66,31.66,31.67,31.66,31.66,31.66,31.65,31.64,31.64,31.64,31.64,31.62,31.63,31.64,31.66,31.63,31.63,31.65,31.64,31.64,31.63,31.65,31.63,31.62,31.62,31.64,31.64,31.64,31.63,31.62,31.62,31.63,31.64,31.62,31.63,31.64,31.64,31.64,31.64,31.66,31.65,31.65,31.65,31.64,31.65,31.65,31.66,31.65,31.66,31.66,31.66,31.65,31.65,31.65,31.66,31.63,31.66,31.64,31.65,31.63,31.65,31.66,31.64,31.63,31.65,31.65,31.63,31.64,31.63,31.65,31.65,31.63,31.63,31.65,31.64,31.62,31.65,31.66,31.64,31.62,31.66,31.66,31.65,31.62,31.64,31.66,31.64,31.65,31.66,31.65,31.65,31.66,31.65,31.64,31.66,31.66,31.64,31.65,31.65,31.66,31.64,31.63,31.64,31.65,31.65,31.64,31.65,31.64,31.63,31.61,31.65,31.64,31.64,31.65,31.64,31.65,31.63,31.67,31.64,31.64,31.65,31.67,31.64,31.63,31.65,31.66,31.65,31.65,31.65,31.65,31.66,31.66,31.65,31.67,31.66,31.65,31.66,31.65,31.65,31.64,31.66,31.64,31.66,31.63,31.66,31.65,31.64,31.64,31.63,31.64,31.65,31.64,31.65,31.65,31.65,31.64,31.66,31.65,31.65,31.63,31.64,31.64,31.65,31.64,31.65,31.64,31.65,31.65,31.64,31.65,31.64,31.65,31.65,31.65,31.64,31.65,31.65,31.65,31.64,31.65,31.65,31.65,31.65,31.66,31.66,31.64,31.65,31.65,31.65,31.64,31.65,31.65,31.65,31.64,31.65,31.65,31.64,31.65,31.65,31.64,31.65,31.65,31.65,31.65,31.66,31.64,31.64,31.65,31.64,31.63,31.64,31.63,31.63,31.63,31.63,31.66,31.65,31.63,31.62,31.62,31.62,31.61,31.61,31.64,31.63,31.64,31.64,31.63,31.63,31.62,31.63,31.66,31.63,31.63,31.65,31.65,31.65,31.65,31.65,31.65,31.63,31.65,31.64,31.65,31.65,31.65,31.65,31.65,31.65,31.65,31.65,31.65,31.65,31.65,31.65,31.65,31.65,31.65,31.65,31.64,31.64,31.65,31.64,31.64,31.64,31.63,31.62,31.63,31.64,31.65,31.64,31.64,31.64,31.67,31.65,31.65,31.65,31.65,31.66,31.64,31.65,31.65,31.64,31.64,31.65,31.64,31.61,31.64,31.65,31.65,31.65],[31.64,31.64,31.63,31.64,31.64,31.62,31.64,31.63,31.61,31.65,31.63,31.65,31.65,31.65,31.66,31.64,31.65,31.65,31.65,31.65,31.64,31.63,31.63,31.63,31.59,31.62,31.57,31.63,31.62,31.61,31.63,31.63,31.61,31.64,31.65,31.65,31.65,31.65,31.66,31.66,31.64,31.65,31.62,31.64,31.64,31.63,31.64,31.64,31.65,31.64,31.64,31.63,31.64,31.63,31.62,31.62,31.64,31.63,31.65,31.65,31.65,31.65,31.66,31.65,31.66,31.66,31.65,31.65,31.66,31.65,31.65,31.64,31.64,31.64,31.60,31.61,31.59,31.61,31.61,31.62,31.60,31.61,31.63,31.57,31.59,31.59,31.58,31.54,31.55,31.57,31.56,31.55,31.51,31.50,31.55,31.53,31.55,31.56,31.46,31.53,31.54,31.52,31.53,31.51,31.53,31.53,31.58,31.57,31.55,31.59,31.59,31.60,31.62,31.63,31.62,31.62,31.63,31.63,31.64,31.65,31.65,31.64,31.63,31.64,31.65,31.64,31.64,31.65,31.64,31.66,31.66,31.65,31.66,31.66,31.64,31.64,31.65,31.64,31.64,31.63,31.63,31.63,31.61,31.64,31.63,31.63,31.63,31.65,31.64,31.64,31.64,31.64,31.64,31.63,31.65,31.62,31.63,31.56,31.62,31.60,31.62,31.63,31.62,31.63,31.63,31.46,31.59,31.63,31.49,31.44,31.58,31.47,31.40,31.52,31.58,31.44,31.36,31.55,31.47,31.18,31.45,31.56,31.41,31.55,31.50,31.42,31.32,31.37,31.53,31.42,31.35,31.47,31.41,31.22,31.31,31.32,31.16,31.20,31.23,31.18,31.13,31.17,31.21,31.09,31.30,31.06,31.04,30.98,30.87,31.03,30.92,30.82,30.88,30.93,30.65,30.55,30.83,30.69,30.30,30.63,30.60,30.17,29.99,30.43,29.88,29.79,29.97,30.03,29.62,29.00,29.55,29.53,28.90,28.86,29.30,28.66,28.40,28.35,28.43,28.36,27.25,27.70,28.20,27.14,25.97,26.90,27.04,24.55,24.34,25.64,24.40,22.81,24.07,24.21,21.10,19.94,19.60,18.88,15.84,16.51,16.71,14.28,12.21,12.12,12.36,9.47,9.12,7.30,6.33,5.70,4.36,4.50,4.82,4.34,3.34,4.19,3.95,4.88,5.50,6.14,6.70,6.36,5.44,4.13,4.27,2.79,3.00,2.03,1.38,0.76,1.32,2.02,2.74,3.58,4.98,3.44,5.71,5.52,7.49,9.09,9.77,8.63,6.88,8.98,8.64,11.07,14.00,13.12,11.45,8.76,10.44,8.23,11.45,13.59,15.22,16.91,17.21,15.20,15.49,12.84,11.71,9.14,10.82,10.09,12.83,15.43,17.49,17.88,15.29,14.36,13.52,10.47,12.32,10.37,13.41,14.99,16.56,17.57,16.45,18.96,19.45,19.21,18.82,17.99,16.92,16.81,15.07,15.10,12.12,13.64,12.21,15.42,15.75,16.31,12.85,15.77,14.96,16.16,16.68,16.55,16.95,15.15,17.27,16.51,18.63,15.99,17.50,17.23,18.08,18.73,19.33,18.97,19.58,17.97,18.56,19.69,18.87,20.67,20.96,24.71,24.94,23.12,22.19,20.28,20.61,19.38,19.38,19.45,19.42,23.16,20.41,22.74,24.71,22.11,21.93,21.01,20.98,20.53,20.13,22.83,21.67,23.10,23.86,24.84,23.90,23.36,23.58,22.17,21.97,21.31,22.08,22.55,23.04,24.05,24.30,23.95,23.61,23.06,22.45,23.23,22.91,24.20,25.22,25.55,24.38,22.95,23.97,23.03,24.01,24.31,24.95,23.64,23.99,24.40,23.29,26.19,25.43,24.49,24.14,24.68,25.18,26.23,24.66,24.98,24.49,25.56,24.46,26.64,26.34,25.67,25.53,25.11,25.77,26.04,25.29,25.86,26.10,25.97,25.82,26.29,26.37,26.33,26.88,26.81,26.33,27.67,26.95,28.11,27.31,27.99,27.52,28.32,27.75,28.58,28.41,28.27,28.75,28.26,28.68,28.89,28.65,28.45,28.60,28.46,28.47,27.87,27.74,27.04,27.08,27.49,27.65,26.98,26.94,27.18,27.74,27.55,28.41,28.65,28.54,28.65,29.00,29.07,28.08,28.36,28.55,27.72,28.04,27.39,27.43,27.66,27.88,28.08,27.99,28.59,27.78,28.43,28.01,28.95,28.56,28.49,28.71,28.95,29.09,28.35,28.86,28.18,28.50,27.83,28.64,28.34,27.36,27.07,27.54,27.69,28.48,28.58,28.64,28.67,28.98,28.81,29.31,29.36,28.45,28.63,28.45,28.61,28.29,28.10,27.88,27.34,27.08,26.78,26.52,31.65,31.66,31.65,31.65,31.65,31.65,31.65,31.65,31.65,31.65,31.66,31.66,31.66,31.66,31.66,31.66,31.65,31.66,31.67,31.67,31.66,31.66,31.67,31.66,31.66,31.65,31.66,31.65,31.66,31.66,31.67,31.67,31.67,31.66,31.67,31.67,31.66,31.66,31.67,31.66,31.66,31.65,31.67,31.67,31.67,31.65,31.66,31.66,31.65,31.66,31.65,31.65,31.66,31.66,31.65,31.66,31.66,31.67,31.66,31.64,31.65,31.66,31.67,31.66,31.66,31.66,31.66,31.64,31.63,31.65,31.63,31.64,31.65,31.64,31.63,31.64,31.64,31.65,31.63,31.63,31.64,31.64,31.64,31.62,31.64,31.65,31.65,31.64,31.65,31.66,31.65,31.67,31.67,31.66,31.65,31.66,31.66,31.65,31.65,31.65,31.65,31.65,31.67,31.65,31.66,31.65,31.65,31.65,31.65,31.65,31.66,31.64,31.65,31.63,31.64,31.61,31.62,31.62,31.65,31.61,31.62,31.63,31.62,31.62,31.60,31.62,31.60,31.58,31.59,31.63,31.59,31.62,31.60,31.59,31.60,31.62,31.61,31.60,31.61,31.61,31.62,31.62,31.62,31.65,31.64,31.64,31.65,31.62,31.64,31.64,31.65,31.64,31.65,31.65,31.66,31.64,31.64,31.65,31.65,31.63,31.66,31.64,31.64,31.63,31.65,31.65,31.64,31.63,31.65,31.64,31.64,31.63,31.62,31.63,31.64,31.61,31.62,31.64,31.61,31.60,31.63,31.65,31.62,31.61,31.65,31.65,31.63,31.62,31.61,31.65,31.64,31.64,31.66,31.64,31.65,31.65,31.64,31.62,31.64,31.64,31.62,31.62,31.64,31.65,31.63,31.62,31.63,31.65,31.65,31.64,31.65,31.64,31.63,31.60,31.64,31.63,31.63,31.64,31.62,31.63,31.62,31.66,31.62,31.63,31.63,31.65,31.63,31.62,31.63,31.65,31.64,31.64,31.64,31.62,31.64,31.64,31.63,31.65,31.64,31.64,31.64,31.64,31.64,31.64,31.65,31.63,31.65,31.64,31.64,31.64,31.63,31.64,31.61,31.62,31.64,31.63,31.64,31.64,31.64,31.65,31.65,31.65,31.65,31.63,31.63,31.63,31.64,31.63,31.64,31.63,31.64,31.65,31.63,31.64,31.63,31.64,31.64,31.64,31.64,31.64,31.64,31.64,31.64,31.64,31.65,31.65,31.64,31.65,31.65,31.64,31.65,31.64,31.65,31.64,31.64,31.64,31.64,31.64,31.63,31.65,31.64,31.64,31.64,31.64,31.64,31.62,31.65,31.64,31.64,31.64,31.62,31.64,31.63,31.63,31.62,31.61,31.62,31.62,31.62,31.65,31.62,31.62,31.62,31.63,31.62,31.61,31.61,31.64,31.64,31.64,31.64,31.63,31.63,31.61,31.63,31.65,31.63,31.64,31.65,31.65,31.65,31.64,31.64,31.64,31.63,31.64,31.64,31.64,31.64,31.64,31.63,31.65,31.64,31.64,31.65,31.64,31.64,31.64,31.64,31.64,31.64,31.65,31.63,31.63,31.63,31.64,31.63,31.63,31.64,31.63,31.62,31.63,31.63,31.63,31.63,31.64,31.63,31.66,31.64,31.63,31.62,31.63,31.64,31.63,31.62,31.63,31.65,31.64,31.64,31.63,31.61,31.64,31.64,31.65,31.64],[31.62,31.63,31.63,31.63,31.64,31.64,31.63,31.62,31.62,31.66,31.65,31.65,31.66,31.65,31.66,31.65,31.65,31.65,31.65,31.66,31.64,31.64,31.63,31.63,31.60,31.60,31.57,31.63,31.64,31.63,31.64,31.64,31.62,31.65,31.66,31.65,31.66,31.67,31.66,31.65,31.64,31.65,31.63,31.65,31.65,31.64,31.64,31.65,31.65,31.64,31.65,31.64,31.64,31.64,31.62,31.62,31.65,31.63,31.65,31.65,31.65,31.66,31.66,31.65,31.67,31.66,31.66,31.66,31.67,31.66,31.66,31.65,31.64,31.65,31.61,31.62,31.61,31.61,31.61,31.62,31.59,31.59,31.60,31.56,31.58,31.58,31.55,31.51,31.53,31.54,31.49,31.52,31.49,31.49,31.52,31.53,31.54,31.56,31.45,31.55,31.54,31.52,31.53,31.53,31.54,31.54,31.58,31.57,31.55,31.59,31.61,31.61,31.61,31.64,31.62,31.60,31.63,31.63,31.64,31.64,31.65,31.65,31.65,31.65,31.65,31.64,31.64,31.65,31.64,31.67,31.66,31.65,31.66,31.65,31.66,31.64,31.65,31.64,31.64,31.63,31.64,31.64,31.62,31.63,31.64,31.63,31.64,31.65,31.65,31.66,31.65,31.66,31.66,31.64,31.67,31.65,31.65,31.64,31.64,31.65,31.65,31.65,31.63,31.66,31.65,31.62,31.63,31.65,31.60,31.58,31.59,31.58,31.53,31.57,31.63,31.50,31.52,31.56,31.56,31.36,31.49,31.59,31.40,31.56,31.51,31.49,31.36,31.40,31.54,31.46,31.30,31.47,31.45,31.18,31.32,31.35,31.14,31.09,31.26,31.21,31.12,31.10,31.19,31.02,31.31,31.09,31.00,30.91,30.91,30.97,30.84,30.83,30.82,30.89,30.62,30.56,30.82,30.83,30.25,30.61,30.73,30.21,30.18,30.49,30.37,29.70,30.07,30.22,29.51,29.33,29.55,29.53,28.81,29.01,29.22,28.73,28.57,28.27,28.22,28.17,27.27,27.81,28.07,27.20,26.15,26.62,26.40,24.57,25.09,24.57,24.30,22.87,23.15,23.84,20.63,19.84,19.01,18.50,15.60,15.97,16.25,14.48,13.00,12.85,12.01,10.20,8.94,7.26,6.27,6.17,4.55,4.61,4.98,4.70,3.51,4.24,4.51,6.09,5.78,7.98,8.16,7.64,6.25,4.48,5.16,3.13,3.75,2.53,2.42,1.42,0.77,1.35,2.26,2.52,3.98,3.50,6.40,5.44,8.35,10.02,11.33,9.69,7.07,10.98,9.97,12.77,15.96,14.11,13.17,9.32,11.43,9.06,11.87,13.93,15.47,17.64,18.08,15.51,15.81,14.25,12.31,10.30,11.28,10.84,13.56,15.90,18.10,18.71,16.70,15.22,14.27,11.35,12.50,11.24,14.18,16.17,17.41,19.00,18.01,20.83,21.28,21.54,19.87,19.54,18.83,18.18,16.45,16.13,12.98,14.70,12.52,16.21,16.40,17.60,13.61,16.47,16.16,17.20,18.02,17.84,18.25,16.99,18.37,17.87,19.97,17.34,19.33,19.07,19.03,20.12,21.55,20.01,21.52,19.10,20.46,20.93,20.59,22.64,22.47,26.07,25.79,23.79,24.06,22.23,22.98,20.78,21.01,21.07,20.85,24.97,22.07,23.87,25.46,23.91,23.87,23.09,23.06,22.10,22.44,24.29,24.38,25.31,25.43,25.91,25.45,24.84,24.93,23.87,23.70,22.76,23.60,24.00,24.16,24.81,24.96,25.36,24.61,24.68,23.21,24.54,23.99,25.30,25.89,26.68,25.62,24.10,25.02,24.10,25.32,25.20,25.99,24.73,24.47,25.11,24.97,27.04,26.50,25.76,25.12,25.95,26.25,27.35,26.59,26.21,25.81,26.25,26.74,27.18,26.77,26.34,26.76,26.76,26.26,26.67,26.12,26.71,26.70,26.65,26.65,26.86,27.01,26.99,27.55,27.50,27.46,27.93,28.18,28.47,28.00,28.29,28.01,28.61,28.25,28.77,29.01,28.88,29.04,28.72,29.15,29.42,29.39,28.59,28.77,28.53,28.80,28.38,28.14,27.85,27.78,27.98,28.03,27.35,27.87,27.58,28.18,28.39,28.76,29.16,28.91,28.97,29.21,29.29,28.48,28.79,28.70,28.08,28.62,28.09,28.03,28.33,28.34,28.77,28.99,28.89,28.63,28.61,28.44,28.89,28.91,28.72,29.20,29.19,29.26,29.04,29.30,28.83,29.20,28.53,29.01,29.20,27.92,28.18,27.94,28.32,28.91,29.21,29.04,29.25,29.37,29.10,29.35,29.49,29.00,28.94,28.90,28.86,28.86,28.47,28.39,27.96,27.79,27.63,27.25,31.64,31.66,31.65,31.65,31.66,31.66,31.66,31.66,31.66,31.66,31.67,31.66,31.67,31.66,31.67,31.68,31.66,31.67,31.67,31.67,31.66,31.67,31.67,31.67,31.66,31.66,31.66,31.65,31.66,31.67,31.67,31.66,31.67,31.67,31.66,31.67,31.67,31.66,31.67,31.66,31.67,31.65,31.66,31.67,31.66,31.64,31.66,31.66,31.64,31.65,31.64,31.64,31.65,31.65,31.64,31.65,31.65,31.66,31.65,31.61,31.64,31.65,31.66,31.66,31.65,31.66,31.66,31.64,31.63,31.64,31.62,31.64,31.64,31.64,31.63,31.63,31.64,31.65,31.63,31.63,31.64,31.64,31.63,31.62,31.63,31.64,31.65,31.64,31.65,31.66,31.66,31.66,31.67,31.65,31.65,31.66,31.66,31.66,31.66,31.66,31.66,31.65,31.67,31.65,31.66,31.65,31.66,31.66,31.66,31.66,31.65,31.64,31.64,31.63,31.64,31.62,31.63,31.64,31.65,31.63,31.63,31.65,31.64,31.64,31.62,31.64,31.63,31.61,31.62,31.63,31.63,31.64,31.62,31.61,31.61,31.62,31.63,31.62,31.63,31.63,31.63,31.64,31.63,31.66,31.65,31.65,31.65,31.64,31.64,31.64,31.66,31.64,31.65,31.65,31.66,31.64,31.64,31.65,31.65,31.63,31.66,31.64,31.64,31.62,31.65,31.66,31.63,31.62,31.65,31.64,31.63,31.64,31.62,31.65,31.65,31.62,31.63,31.65,31.63,31.62,31.64,31.66,31.63,31.62,31.66,31.66,31.64,31.62,31.62,31.65,31.64,31.63,31.66,31.65,31.65,31.65,31.65,31.63,31.65,31.65,31.64,31.64,31.65,31.66,31.64,31.63,31.64,31.65,31.64,31.64,31.64,31.64,31.63,31.61,31.65,31.65,31.64,31.65,31.64,31.65,31.64,31.67,31.64,31.64,31.65,31.66,31.64,31.63,31.64,31.65,31.65,31.65,31.66,31.65,31.66,31.66,31.64,31.67,31.65,31.65,31.65,31.65,31.65,31.64,31.65,31.63,31.65,31.64,31.65,31.65,31.64,31.64,31.62,31.63,31.64,31.63,31.64,31.65,31.65,31.65,31.66,31.66,31.65,31.63,31.63,31.63,31.65,31.63,31.64,31.63,31.64,31.65,31.63,31.65,31.63,31.65,31.64,31.64,31.64,31.65,31.64,31.64,31.64,31.64,31.65,31.65,31.65,31.65,31.65,31.64,31.65,31.65,31.65,31.64,31.65,31.64,31.64,31.64,31.64,31.65,31.64,31.65,31.65,31.64,31.64,31.63,31.65,31.64,31.65,31.64,31.64,31.65,31.63,31.64,31.63,31.63,31.63,31.64,31.63,31.66,31.65,31.64,31.63,31.63,31.62,31.61,31.61,31.64,31.63,31.64,31.64,31.64,31.63,31.62,31.63,31.66,31.64,31.64,31.66,31.65,31.65,31.65,31.64,31.65,31.63,31.64,31.64,31.64,31.64,31.64,31.63,31.64,31.65,31.64,31.64,31.65,31.65,31.64,31.65,31.65,31.65,31.65,31.64,31.64,31.63,31.65,31.63,31.64,31.64,31.63,31.62,31.64,31.64,31.65,31.65,31.65,31.64,31.67,31.65,31.65,31.65,31.65,31.66,31.64,31.64,31.65,31.64,31.64,31.63,31.64,31.62,31.63,31.65,31.65,31.65],[31.64,31.64,31.63,31.63,31.63,31.62,31.63,31.62,31.60,31.65,31.63,31.65,31.66,31.66,31.66,31.65,31.66,31.65,31.65,31.66,31.64,31.64,31.63,31.62,31.60,31.59,31.57,31.64,31.64,31.62,31.64,31.64,31.61,31.65,31.65,31.66,31.65,31.66,31.66,31.66,31.63,31.64,31.62,31.65,31.64,31.63,31.64,31.65,31.66,31.64,31.65,31.64,31.65,31.64,31.61,31.61,31.64,31.64,31.65,31.66,31.65,31.66,31.66,31.65,31.66,31.67,31.66,31.66,31.67,31.65,31.66,31.65,31.64,31.65,31.61,31.61,31.60,31.61,31.62,31.62,31.57,31.60,31.62,31.57,31.59,31.59,31.58,31.54,31.56,31.58,31.55,31.55,31.54,31.51,31.55,31.53,31.54,31.57,31.47,31.54,31.54,31.52,31.53,31.53,31.54,31.53,31.59,31.57,31.55,31.59,31.60,31.61,31.60,31.63,31.62,31.60,31.63,31.63,31.64,31.64,31.65,31.64,31.64,31.64,31.66,31.65,31.65,31.66,31.65,31.66,31.67,31.65,31.67,31.65,31.65,31.65,31.66,31.65,31.65,31.64,31.66,31.66,31.64,31.65,31.66,31.64,31.65,31.66,31.66,31.67,31.65,31.66,31.66,31.65,31.67,31.65,31.66,31.63,31.64,31.64,31.64,31.65,31.65,31.66,31.65,31.61,31.62,31.65,31.60,31.57,31.61,31.57,31.55,31.59,31.64,31.53,31.50,31.59,31.56,31.40,31.52,31.62,31.48,31.58,31.55,31.51,31.41,31.44,31.58,31.50,31.41,31.52,31.49,31.30,31.39,31.41,31.25,31.27,31.30,31.27,31.21,31.22,31.33,31.22,31.38,31.15,31.16,31.07,31.04,31.19,31.01,30.98,30.97,31.05,30.78,30.72,31.01,31.00,30.45,30.83,30.87,30.33,30.41,30.81,30.54,29.90,30.44,30.48,29.81,29.65,30.14,29.95,29.05,29.57,29.65,28.98,28.91,29.06,28.74,28.46,27.97,28.51,28.29,27.82,27.11,27.44,27.35,25.65,25.88,25.63,25.63,24.43,24.54,24.67,22.23,22.09,21.12,20.68,18.34,18.45,18.91,17.01,15.31,15.60,14.83,12.62,11.29,9.09,8.45,8.56,6.28,5.85,7.18,6.90,5.04,6.62,6.54,8.16,7.94,9.92,10.56,9.24,7.79,6.01,7.06,4.51,5.97,3.90,3.31,2.79,1.28,0.76,1.34,2.05,3.66,3.37,5.07,5.87,7.57,9.53,10.54,9.97,8.19,10.61,10.85,12.98,16.56,15.26,13.54,10.04,11.91,9.42,13.01,15.27,16.18,18.49,18.87,16.19,16.98,15.04,12.97,10.40,12.14,11.95,14.44,17.50,19.12,19.45,17.42,15.84,15.72,12.43,13.40,12.06,14.74,17.02,18.18,19.52,18.59,20.91,21.41,21.78,20.71,20.08,18.81,18.47,17.02,16.25,13.69,15.04,14.22,17.37,17.18,18.26,14.73,17.61,16.65,18.15,18.44,18.75,18.78,17.08,19.06,18.46,20.06,17.49,19.02,18.95,19.20,20.28,21.55,20.56,21.05,18.97,19.98,20.62,20.25,21.91,23.18,25.96,26.08,24.35,23.60,21.34,21.76,20.16,19.96,20.43,20.42,24.43,22.54,24.27,25.83,23.63,23.26,22.14,22.41,21.17,21.05,23.86,23.27,24.94,25.46,25.94,25.47,24.90,24.87,22.86,23.17,22.15,23.29,23.63,24.48,25.01,25.45,25.64,24.38,24.25,23.05,24.33,23.75,25.48,26.45,26.87,25.60,23.99,25.27,24.19,25.18,25.36,26.04,24.48,24.57,25.39,24.81,27.14,26.53,25.42,25.31,25.64,26.23,27.56,25.93,26.26,25.89,26.40,26.15,27.16,26.98,26.71,26.73,26.73,26.57,26.76,26.40,26.77,26.83,27.10,26.81,27.18,27.23,27.16,27.64,27.78,27.22,28.24,28.00,28.75,28.24,28.86,28.03,29.22,28.66,29.35,29.28,29.20,29.53,29.19,29.58,29.68,29.52,29.25,29.28,29.02,29.15,28.83,28.45,27.91,27.75,28.47,28.32,27.51,27.80,28.01,28.74,28.66,29.27,29.51,29.30,29.50,29.66,29.68,28.88,29.25,29.34,28.58,28.91,28.29,28.39,28.47,28.47,28.86,28.92,29.15,28.76,28.88,28.88,29.43,29.44,29.33,29.61,29.61,29.77,29.33,29.53,29.12,29.30,28.79,29.31,29.16,28.18,28.21,28.15,28.56,29.23,29.44,29.42,29.31,29.62,29.46,29.92,29.93,29.31,29.34,29.33,29.34,29.16,28.94,28.83,28.51,27.98,27.75,27.46,31.65,31.66,31.66,31.66,31.66,31.66,31.66,31.66,31.67,31.67,31.67,31.67,31.66,31.67,31.67,31.67,31.66,31.67,31.67,31.67,31.67,31.68,31.67,31.67,31.66,31.66,31.66,31.66,31.66,31.67,31.67,31.67,31.67,31.67,31.66,31.67,31.67,31.66,31.67,31.66,31.67,31.66,31.67,31.67,31.67,31.66,31.66,31.66,31.65,31.66,31.65,31.65,31.66,31.66,31.65,31.66,31.65,31.67,31.66,31.64,31.65,31.66,31.67,31.67,31.66,31.67,31.66,31.65,31.64,31.66,31.63,31.65,31.65,31.64,31.64,31.65,31.65,31.65,31.64,31.64,31.65,31.65,31.65,31.63,31.65,31.65,31.65,31.65,31.65,31.66,31.66,31.67,31.67,31.66,31.65,31.66,31.66,31.66,31.66,31.66,31.66,31.65,31.66,31.66,31.66,31.65,31.65,31.65,31.66,31.65,31.66,31.65,31.65,31.64,31.65,31.62,31.63,31.64,31.65,31.62,31.64,31.64,31.62,31.64,31.61,31.62,31.62,31.59,31.60,31.63,31.61,31.64,31.62,31.59,31.60,31.61,31.62,31.61,31.62,31.63,31.63,31.63,31.63,31.66,31.65,31.64,31.65,31.65,31.65,31.64,31.66,31.65,31.66,31.66,31.67,31.66,31.65,31.66,31.66,31.64,31.67,31.65,31.65,31.64,31.66,31.66,31.64,31.64,31.65,31.66,31.65,31.64,31.63,31.65,31.65,31.62,31.63,31.65,31.64,31.62,31.64,31.65,31.64,31.62,31.66,31.66,31.64,31.62,31.62,31.65,31.65,31.64,31.66,31.66,31.65,31.66,31.65,31.64,31.66,31.65,31.64,31.64,31.66,31.65,31.65,31.64,31.64,31.66,31.65,31.65,31.65,31.65,31.65,31.62,31.65,31.64,31.64,31.65,31.64,31.64,31.64,31.67,31.64,31.65,31.64,31.66,31.65,31.63,31.65,31.66,31.65,31.65,31.65,31.64,31.65,31.65,31.64,31.66,31.65,31.65,31.65,31.65,31.65,31.64,31.66,31.63,31.65,31.63,31.66,31.65,31.64,31.65,31.63,31.63,31.65,31.65,31.65,31.65,31.65,31.66,31.66,31.66,31.65,31.63,31.63,31.64,31.65,31.64,31.65,31.64,31.65,31.66,31.64,31.65,31.64,31.66,31.65,31.65,31.65,31.66,31.65,31.65,31.65,31.65,31.66,31.65,31.65,31.66,31.66,31.65,31.65,31.66,31.65,31.64,31.64,31.65,31.65,31.65,31.64,31.65,31.64,31.64,31.65,31.64,31.65,31.63,31.66,31.65,31.65,31.65,31.64,31.65,31.64,31.64,31.64,31.63,31.64,31.64,31.63,31.65,31.64,31.64,31.64,31.64,31.63,31.61,31.61,31.65,31.65,31.65,31.65,31.64,31.65,31.62,31.64,31.66,31.65,31.65,31.66,31.66,31.66,31.65,31.65,31.65,31.64,31.65,31.65,31.65,31.65,31.65,31.64,31.65,31.65,31.64,31.65,31.65,31.65,31.65,31.65,31.65,31.65,31.66,31.65,31.64,31.64,31.65,31.64,31.65,31.65,31.64,31.63,31.64,31.64,31.65,31.64,31.64,31.64,31.67,31.65,31.65,31.64,31.64,31.65,31.64,31.64,31.65,31.65,31.64,31.64,31.64,31.63,31.65,31.65,31.65,31.65],[31.62,31.63,31.62,31.63,31.64,31.62,31.62,31.62,31.61,31.67,31.64,31.65,31.66,31.66,31.67,31.66,31.65,31.66,31.65,31.66,31.64,31.64,31.62,31.61,31.59,31.59,31.58,31.63,31.64,31.64,31.63,31.64,31.61,31.65,31.66,31.66,31.66,31.67,31.67,31.67,31.64,31.65,31.63,31.66,31.65,31.64,31.64,31.66,31.66,31.65,31.65,31.64,31.65,31.64,31.61,31.62,31.65,31.63,31.65,31.65,31.65,31.66,31.66,31.65,31.67,31.67,31.67,31.67,31.67,31.66,31.67,31.65,31.64,31.66,31.61,31.62,31.60,31.60,31.60,31.62,31.57,31.59,31.59,31.55,31.58,31.58,31.54,31.51,31.52,31.53,31.48,31.49,31.47,31.48,31.51,31.51,31.52,31.55,31.43,31.53,31.54,31.50,31.49,31.52,31.53,31.51,31.56,31.56,31.54,31.58,31.59,31.59,31.58,31.63,31.61,31.58,31.63,31.63,31.63,31.62,31.65,31.64,31.63,31.65,31.64,31.65,31.64,31.66,31.64,31.67,31.67,31.66,31.68,31.65,31.67,31.64,31.66,31.65,31.64,31.64,31.63,31.65,31.63,31.63,31.64,31.62,31.64,31.65,31.65,31.67,31.66,31.66,31.65,31.65,31.66,31.64,31.66,31.66,31.64,31.66,31.65,31.67,31.63,31.66,31.66,31.64,31.60,31.66,31.62,31.59,31.61,31.61,31.57,31.57,31.65,31.56,31.54,31.61,31.59,31.49,31.51,31.63,31.49,31.59,31.56,31.52,31.44,31.41,31.58,31.51,31.37,31.51,31.49,31.26,31.40,31.42,31.21,31.20,31.30,31.25,31.18,31.19,31.31,31.03,31.32,31.18,31.13,30.96,30.97,31.10,30.85,30.86,30.86,30.91,30.59,30.49,30.75,30.82,30.26,30.52,30.81,30.17,30.22,30.51,30.38,29.84,30.16,30.31,29.80,29.48,29.57,29.64,28.80,29.38,28.95,28.60,28.74,28.48,28.21,28.41,28.42,28.20,28.26,27.97,27.17,27.25,27.53,26.29,25.97,26.54,25.83,24.46,23.87,24.72,22.55,21.95,21.24,20.93,18.44,17.85,18.20,16.23,14.83,15.13,14.36,12.04,11.27,9.16,8.92,9.33,6.95,6.58,7.76,8.17,5.89,6.63,7.99,9.00,8.17,10.48,10.89,10.33,8.65,6.64,7.75,5.52,7.29,5.17,4.42,3.48,2.31,1.26,0.77,1.16,2.86,3.36,4.62,5.93,7.64,9.60,11.29,10.42,8.42,12.22,11.65,13.45,16.48,15.35,13.81,10.62,12.46,10.15,13.21,14.93,16.56,18.95,18.41,16.03,17.07,14.96,13.58,11.65,13.05,12.69,14.42,16.99,19.15,19.60,17.45,16.46,15.65,12.88,14.18,12.65,15.42,16.94,18.01,19.42,19.30,21.11,21.74,21.98,20.64,20.22,19.02,18.41,17.12,16.52,14.02,15.92,14.39,17.75,16.78,17.95,14.77,17.33,16.27,17.59,17.97,18.31,18.60,17.69,18.73,18.74,20.89,18.83,20.44,20.37,19.79,20.77,21.73,20.96,22.68,20.53,21.03,21.39,20.87,23.11,23.05,25.90,26.06,24.51,24.56,22.48,23.27,21.06,21.17,21.79,21.40,25.05,22.51,24.17,25.86,24.37,24.42,23.97,24.05,22.75,22.53,24.61,24.41,25.42,25.31,26.00,25.87,25.27,25.48,24.54,24.14,23.68,24.27,24.67,24.73,25.21,25.72,25.92,25.48,25.04,24.27,25.20,24.84,26.02,26.46,27.08,26.40,25.06,25.89,25.28,25.95,26.16,26.69,26.09,25.51,26.33,25.90,27.42,27.25,26.38,26.29,26.58,26.53,27.68,26.81,26.89,26.73,26.90,26.73,27.61,27.51,27.17,27.17,27.20,26.90,27.41,27.17,27.05,27.39,27.53,27.13,27.51,27.46,27.76,28.04,27.89,27.63,28.08,28.32,28.48,28.18,29.07,28.24,28.98,28.74,29.65,29.33,29.18,29.44,29.03,29.65,29.45,29.59,29.16,29.37,29.31,29.22,28.83,28.43,28.21,28.29,28.59,28.85,27.93,28.03,28.35,28.86,29.03,29.37,29.68,29.43,29.27,29.38,29.44,29.12,29.38,29.50,28.60,29.10,28.56,28.61,28.40,28.77,29.22,29.03,29.34,29.08,29.19,29.18,29.04,29.31,29.22,29.42,29.44,29.65,29.57,29.61,29.30,29.53,29.09,29.48,29.28,28.10,28.36,28.49,28.80,29.36,29.57,29.59,29.58,29.51,29.59,29.60,29.77,29.27,29.37,29.51,29.32,29.36,29.03,28.94,28.69,28.52,28.00,27.58,31.66,31.67,31.66,31.67,31.68,31.68,31.68,31.68,31.68,31.69,31.69,31.68,31.68,31.69,31.68,31.68,31.68,31.68,31.69,31.68,31.69,31.69,31.69,31.68,31.68,31.68,31.67,31.67,31.67,31.68,31.68,31.68,31.69,31.69,31.69,31.68,31.68,31.68,31.68,31.68,31.69,31.67,31.68,31.68,31.68,31.67,31.67,31.68,31.67,31.67,31.67,31.66,31.66,31.66,31.65,31.66,31.65,31.67,31.66,31.64,31.66,31.66,31.66,31.66,31.66,31.67,31.66,31.67,31.66,31.66,31.65,31.66,31.66,31.65,31.65,31.66,31.66,31.66,31.65,31.65,31.66,31.65,31.65,31.63,31.64,31.65,31.65,31.65,31.65,31.66,31.66,31.66,31.67,31.66,31.65,31.67,31.65,31.67,31.66,31.67,31.66,31.66,31.67,31.65,31.66,31.66,31.66,31.67,31.66,31.66,31.66,31.64,31.66,31.64,31.65,31.63,31.63,31.64,31.66,31.64,31.64,31.65,31.63,31.64,31.61,31.63,31.62,31.60,31.60,31.64,31.62,31.63,31.63,31.62,31.62,31.63,31.64,31.62,31.64,31.64,31.64,31.65,31.64,31.66,31.65,31.66,31.66,31.65,31.65,31.65,31.66,31.65,31.65,31.67,31.66,31.65,31.65,31.66,31.66,31.64,31.67,31.65,31.66,31.64,31.65,31.66,31.64,31.64,31.66,31.65,31.65,31.64,31.63,31.65,31.66,31.63,31.64,31.65,31.64,31.63,31.65,31.66,31.64,31.63,31.66,31.67,31.64,31.62,31.63,31.66,31.65,31.63,31.67,31.65,31.66,31.66,31.65,31.64,31.66,31.65,31.64,31.64,31.65,31.66,31.65,31.65,31.64,31.65,31.65,31.64,31.64,31.64,31.63,31.62,31.64,31.64,31.64,31.66,31.65,31.65,31.65,31.68,31.64,31.65,31.65,31.67,31.65,31.64,31.65,31.66,31.66,31.66,31.67,31.66,31.66,31.67,31.65,31.67,31.66,31.66,31.67,31.66,31.66,31.65,31.66,31.64,31.67,31.65,31.67,31.66,31.65,31.65,31.64,31.65,31.66,31.64,31.66,31.66,31.65,31.66,31.67,31.66,31.66,31.63,31.64,31.64,31.65,31.64,31.65,31.64,31.65,31.65,31.64,31.66,31.64,31.66,31.64,31.65,31.65,31.66,31.65,31.66,31.65,31.65,31.66,31.65,31.66,31.66,31.66,31.65,31.65,31.66,31.66,31.65,31.65,31.65,31.65,31.64,31.63,31.65,31.64,31.65,31.65,31.64,31.65,31.64,31.65,31.64,31.66,31.65,31.64,31.65,31.64,31.63,31.64,31.63,31.63,31.65,31.64,31.66,31.66,31.64,31.64,31.65,31.63,31.62,31.62,31.65,31.64,31.64,31.64,31.64,31.64,31.61,31.64,31.67,31.65,31.65,31.66,31.66,31.65,31.65,31.64,31.65,31.64,31.65,31.65,31.65,31.64,31.65,31.64,31.65,31.66,31.65,31.65,31.66,31.66,31.65,31.65,31.66,31.65,31.66,31.64,31.64,31.64,31.65,31.64,31.64,31.65,31.63,31.62,31.65,31.65,31.65,31.65,31.64,31.64,31.68,31.65,31.65,31.65,31.65,31.66,31.65,31.65,31.65,31.65,31.64,31.64,31.64,31.63,31.64,31.65,31.65,31.65],[31.62,31.63,31.62,31.63,31.63,31.62,31.64,31.63,31.62,31.66,31.64,31.65,31.67,31.66,31.66,31.66,31.65,31.66,31.66,31.66,31.64,31.65,31.63,31.62,31.60,31.62,31.59,31.63,31.64,31.64,31.64,31.65,31.63,31.66,31.66,31.66,31.66,31.67,31.67,31.66,31.64,31.64,31.63,31.66,31.65,31.64,31.65,31.65,31.66,31.65,31.66,31.64,31.65,31.65,31.62,31.64,31.65,31.65,31.65,31.66,31.66,31.66,31.66,31.65,31.67,31.67,31.67,31.67,31.66,31.66,31.67,31.66,31.65,31.65,31.64,31.63,31.61,31.61,31.62,31.62,31.58,31.59,31.60,31.56,31.59,31.59,31.56,31.54,31.54,31.54,31.51,31.53,31.52,31.50,31.54,31.51,31.53,31.57,31.45,31.53,31.55,31.51,31.51,31.54,31.55,31.52,31.58,31.57,31.55,31.58,31.60,31.60,31.60,31.62,31.61,31.60,31.63,31.63,31.63,31.63,31.65,31.64,31.64,31.65,31.65,31.66,31.64,31.66,31.64,31.66,31.67,31.65,31.67,31.65,31.67,31.65,31.65,31.64,31.63,31.63,31.63,31.65,31.63,31.63,31.64,31.62,31.64,31.65,31.65,31.66,31.65,31.65,31.65,31.64,31.67,31.63,31.66,31.64,31.65,31.64,31.65,31.67,31.65,31.67,31.65,31.65,31.61,31.67,31.63,31.61,31.62,31.61,31.60,31.60,31.67,31.60,31.58,31.63,31.60,31.56,31.56,31.65,31.55,31.61,31.59,31.55,31.49,31.50,31.60,31.55,31.47,31.55,31.54,31.35,31.45,31.46,31.25,31.31,31.38,31.31,31.26,31.30,31.38,31.16,31.42,31.26,31.21,31.08,31.10,31.26,31.04,31.02,30.97,31.03,30.73,30.60,30.96,30.99,30.46,30.66,30.83,30.26,30.32,30.64,30.52,29.84,30.22,30.27,29.76,29.40,29.73,29.71,29.08,29.39,29.34,28.81,28.89,28.73,28.44,28.46,28.29,28.32,28.15,27.77,27.18,27.40,27.30,26.30,26.35,26.24,25.74,24.97,24.14,25.05,22.95,21.91,21.33,20.43,18.27,17.91,18.48,16.53,15.08,15.12,14.97,12.48,12.20,10.18,9.58,9.62,7.83,7.29,8.42,9.04,6.54,7.08,9.42,10.28,8.86,11.11,11.13,9.45,8.88,6.88,8.10,5.87,8.20,6.45,5.40,4.75,2.98,2.07,1.26,0.76,1.44,2.55,2.97,4.64,5.60,7.75,9.95,9.38,7.37,12.40,11.36,13.46,16.32,16.20,14.44,11.12,13.45,9.75,14.18,15.71,16.58,18.97,19.03,16.57,17.20,15.41,13.22,11.26,12.26,13.46,15.34,18.35,19.81,20.09,18.23,17.42,16.72,14.16,14.56,12.93,15.56,17.33,19.11,20.08,19.62,21.29,21.72,22.08,20.97,20.40,19.08,19.09,17.48,17.06,14.46,16.23,15.53,18.26,17.99,19.12,15.26,18.05,16.39,17.83,18.13,18.28,18.66,16.75,18.37,18.61,20.60,18.20,20.03,19.86,19.86,20.77,21.96,21.16,21.73,19.40,20.57,20.47,20.72,22.45,23.33,25.86,25.77,24.45,24.20,21.67,21.71,19.80,20.00,20.73,20.28,23.91,21.98,24.28,25.15,23.65,23.58,23.22,22.93,21.97,21.96,23.85,23.86,25.34,25.29,25.70,25.54,25.03,25.05,23.29,23.84,22.65,23.95,24.29,24.51,25.11,25.51,25.84,25.06,24.74,23.37,24.72,23.89,25.67,26.30,26.93,26.21,24.35,25.56,24.65,25.69,25.74,26.43,25.44,25.00,25.90,26.07,27.42,26.72,26.10,25.80,26.12,26.17,27.48,26.60,26.50,26.32,26.55,26.28,27.47,27.25,26.95,27.31,27.35,26.78,26.79,26.90,26.55,27.32,27.09,26.85,27.24,27.62,27.47,27.78,28.00,27.32,28.14,28.40,28.64,28.23,28.94,28.21,29.20,28.90,29.65,29.43,29.36,29.74,29.20,29.62,29.53,29.57,29.38,29.62,29.45,29.15,29.12,28.15,28.07,28.21,28.53,28.77,27.87,28.16,28.35,29.00,29.03,29.52,29.94,29.54,29.49,29.72,29.70,29.10,29.40,29.51,28.74,29.18,28.64,28.68,28.51,28.69,29.33,29.10,29.33,29.18,29.14,29.32,29.23,29.35,29.37,29.64,29.62,29.51,29.61,29.63,29.50,29.76,29.24,29.65,29.25,28.16,28.42,28.54,28.82,29.44,29.70,29.60,29.61,29.62,29.58,29.70,29.72,29.25,29.51,29.62,29.46,29.56,29.23,29.15,28.72,28.51,27.65,27.57,31.64,31.65,31.66,31.66,31.67,31.67,31.67,31.67,31.67,31.67,31.67,31.67,31.67,31.67,31.67,31.67,31.67,31.67,31.68,31.67,31.67,31.68,31.68,31.68,31.67,31.67,31.66,31.65,31.66,31.67,31.67,31.66,31.67,31.68,31.67,31.66,31.67,31.67,31.66,31.66,31.67,31.66,31.66,31.67,31.66,31.65,31.66,31.66,31.65,31.66,31.65,31.64,31.64,31.64,31.63,31.64,31.63,31.64,31.64,31.61,31.63,31.64,31.65,31.65,31.64,31.65,31.65,31.63,31.63,31.64,31.62,31.63,31.64,31.62,31.63,31.62,31.63,31.64,31.62,31.63,31.63,31.63,31.63,31.59,31.63,31.64,31.64,31.64,31.65,31.65,31.65,31.66,31.66,31.65,31.64,31.65,31.65,31.65,31.65,31.66,31.65,31.65,31.66,31.64,31.64,31.64,31.65,31.65,31.65,31.64,31.64,31.63,31.64,31.63,31.64,31.63,31.63,31.65,31.65,31.64,31.64,31.65,31.64,31.64,31.61,31.64,31.63,31.62,31.59,31.63,31.60,31.62,31.61,31.60,31.62,31.63,31.63,31.64,31.64,31.64,31.65,31.65,31.64,31.66,31.65,31.65,31.65,31.66,31.66,31.65,31.66,31.66,31.66,31.66,31.66,31.66,31.65,31.65,31.66,31.64,31.66,31.65,31.65,31.63,31.66,31.66,31.65,31.64,31.65,31.66,31.65,31.65,31.63,31.65,31.66,31.65,31.64,31.65,31.66,31.63,31.65,31.67,31.66,31.62,31.66,31.66,31.65,31.62,31.63,31.65,31.64,31.63,31.66,31.65,31.66,31.66,31.66,31.65,31.67,31.66,31.65,31.66,31.66,31.66,31.66,31.65,31.65,31.66,31.64,31.64,31.63,31.64,31.62,31.61,31.65,31.66,31.65,31.66,31.66,31.66,31.64,31.67,31.65,31.65,31.66,31.67,31.66,31.64,31.66,31.66,31.66,31.66,31.66,31.66,31.66,31.66,31.65,31.67,31.66,31.66,31.65,31.65,31.66,31.65,31.66,31.64,31.65,31.63,31.66,31.64,31.64,31.63,31.63,31.63,31.64,31.63,31.64,31.65,31.64,31.66,31.66,31.66,31.65,31.64,31.63,31.64,31.65,31.64,31.64,31.63,31.64,31.65,31.64,31.66,31.64,31.66,31.64,31.64,31.64,31.65,31.65,31.65,31.64,31.65,31.65,31.65,31.66,31.66,31.65,31.64,31.65,31.66,31.65,31.64,31.65,31.64,31.64,31.64,31.64,31.64,31.64,31.65,31.65,31.64,31.64,31.64,31.65,31.65,31.65,31.65,31.65,31.64,31.64,31.62,31.64,31.64,31.63,31.64,31.64,31.65,31.65,31.65,31.63,31.64,31.63,31.62,31.61,31.64,31.63,31.64,31.64,31.65,31.65,31.63,31.64,31.66,31.64,31.65,31.65,31.66,31.65,31.65,31.64,31.65,31.64,31.64,31.64,31.64,31.64,31.65,31.64,31.64,31.65,31.64,31.65,31.65,31.65,31.65,31.65,31.66,31.65,31.65,31.65,31.65,31.64,31.65,31.63,31.64,31.66,31.63,31.65,31.65,31.65,31.65,31.65,31.65,31.65,31.67,31.65,31.65,31.65,31.65,31.65,31.64,31.65,31.65,31.64,31.64,31.63,31.63,31.63,31.64,31.64,31.64,31.63],[31.64,31.65,31.65,31.66,31.66,31.65,31.65,31.65,31.64,31.67,31.66,31.67,31.68,31.67,31.67,31.67,31.67,31.67,31.67,31.67,31.65,31.66,31.65,31.65,31.64,31.63,31.63,31.65,31.65,31.66,31.65,31.67,31.66,31.67,31.68,31.67,31.67,31.68,31.68,31.67,31.67,31.67,31.66,31.67,31.67,31.66,31.66,31.67,31.67,31.67,31.66,31.65,31.67,31.65,31.64,31.65,31.66,31.66,31.67,31.67,31.67,31.68,31.68,31.67,31.68,31.68,31.68,31.68,31.68,31.68,31.68,31.67,31.67,31.67,31.65,31.64,31.64,31.65,31.63,31.65,31.62,31.63,31.64,31.61,31.62,31.62,31.61,31.58,31.58,31.58,31.56,31.57,31.56,31.55,31.57,31.55,31.57,31.60,31.51,31.59,31.59,31.58,31.56,31.59,31.60,31.58,31.62,31.62,31.61,31.63,31.64,31.64,31.63,31.65,31.65,31.65,31.65,31.66,31.67,31.67,31.68,31.67,31.66,31.67,31.66,31.65,31.66,31.66,31.66,31.68,31.68,31.68,31.68,31.68,31.68,31.67,31.68,31.67,31.67,31.65,31.65,31.66,31.65,31.65,31.65,31.65,31.66,31.67,31.66,31.68,31.67,31.67,31.67,31.66,31.68,31.66,31.67,31.67,31.66,31.66,31.66,31.68,31.66,31.67,31.67,31.67,31.65,31.67,31.66,31.64,31.64,31.63,31.65,31.62,31.66,31.63,31.63,31.63,31.61,31.60,31.59,31.64,31.57,31.64,31.60,31.57,31.55,31.54,31.60,31.58,31.52,31.56,31.57,31.42,31.53,31.50,31.38,31.36,31.42,31.39,31.37,31.35,31.44,31.28,31.52,31.35,31.30,31.26,31.16,31.37,31.14,31.06,31.16,31.18,31.06,30.95,31.11,31.17,30.69,30.97,31.04,30.58,30.78,30.88,30.70,30.34,30.61,30.68,30.17,30.13,30.40,30.04,29.66,30.00,29.84,29.53,29.46,29.51,29.21,29.46,28.78,29.37,29.29,28.88,28.19,29.02,28.93,26.94,27.81,28.31,26.89,26.11,25.84,26.71,24.10,23.00,22.83,22.19,18.86,18.47,20.39,18.24,15.78,16.02,16.35,13.31,13.54,10.52,9.87,9.98,8.35,7.20,8.27,9.30,6.81,7.16,8.98,10.12,8.17,11.17,10.43,8.96,9.10,6.19,8.00,5.89,8.66,7.40,7.22,4.19,4.30,2.66,2.49,1.16,0.77,1.51,2.50,3.64,4.91,7.37,10.13,9.46,7.60,12.30,11.25,14.74,17.75,16.70,15.07,11.24,13.19,9.59,14.09,16.25,17.26,19.79,20.14,16.64,17.43,15.28,13.85,10.43,13.60,12.54,15.42,18.55,19.39,20.72,19.87,17.47,17.07,14.81,15.14,12.53,16.47,17.37,19.91,20.92,20.11,21.92,22.62,23.05,21.75,21.32,20.23,19.97,18.49,18.00,15.29,17.51,16.44,18.94,19.54,20.25,16.17,18.67,17.64,19.42,20.74,20.69,19.90,17.27,19.60,20.48,21.17,17.80,20.58,20.01,20.56,21.65,23.10,21.31,22.63,19.19,21.24,20.97,21.55,23.75,24.44,26.35,26.36,24.93,25.12,22.67,23.40,20.39,21.33,21.83,21.84,24.67,24.22,25.10,25.91,24.99,24.08,23.78,23.50,22.59,23.40,24.95,25.66,26.39,25.50,26.26,26.22,25.76,25.38,25.02,24.60,23.86,24.56,24.97,25.00,25.59,25.85,26.85,25.50,25.67,24.53,25.50,25.28,25.82,26.38,27.59,26.61,25.33,26.27,25.42,25.93,26.02,26.86,25.75,25.59,26.05,26.79,27.52,27.11,26.30,26.34,26.62,26.66,27.66,27.45,27.00,26.70,26.80,27.44,26.83,27.14,27.19,27.62,27.73,26.91,27.09,27.05,27.23,27.33,27.24,27.45,27.56,27.71,27.85,28.41,28.36,28.14,28.52,29.10,29.10,28.65,29.24,28.42,29.08,29.05,29.34,29.49,29.69,29.81,29.46,29.95,29.88,29.96,29.24,29.44,29.25,29.23,29.10,28.68,28.21,28.23,28.88,28.66,28.28,28.42,28.55,29.01,29.00,29.36,29.61,29.59,29.69,29.81,29.75,29.45,29.35,29.50,29.11,29.31,28.67,28.78,29.07,28.77,29.20,29.46,29.47,29.20,29.41,29.37,29.57,29.49,29.43,29.98,29.99,29.68,29.39,29.53,29.43,29.40,29.12,29.42,29.51,28.35,29.06,28.65,29.23,29.44,29.40,29.52,29.34,29.76,29.55,29.93,29.98,29.56,29.39,29.49,29.47,29.46,29.09,28.97,28.70,28.58,28.28,28.13,31.65,31.66,31.67,31.67,31.68,31.67,31.68,31.68,31.68,31.69,31.68,31.68,31.67,31.68,31.68,31.68,31.68,31.68,31.68,31.67,31.68,31.68,31.68,31.68,31.67,31.67,31.66,31.66,31.66,31.67,31.68,31.67,31.68,31.68,31.68,31.67,31.68,31.68,31.67,31.67,31.69,31.67,31.67,31.68,31.68,31.67,31.66,31.68,31.67,31.67,31.66,31.65,31.65,31.65,31.64,31.65,31.65,31.65,31.65,31.62,31.65,31.66,31.65,31.66,31.66,31.65,31.66,31.64,31.64,31.65,31.63,31.65,31.64,31.64,31.64,31.64,31.64,31.65,31.65,31.63,31.65,31.64,31.65,31.62,31.64,31.65,31.65,31.65,31.65,31.66,31.66,31.66,31.66,31.66,31.65,31.65,31.66,31.66,31.66,31.66,31.66,31.65,31.66,31.65,31.66,31.65,31.66,31.66,31.66,31.66,31.65,31.65,31.65,31.65,31.65,31.63,31.64,31.65,31.65,31.64,31.64,31.65,31.64,31.65,31.61,31.64,31.63,31.61,31.60,31.63,31.63,31.65,31.62,31.62,31.63,31.64,31.64,31.63,31.64,31.65,31.65,31.65,31.64,31.66,31.66,31.66,31.66,31.66,31.66,31.65,31.67,31.66,31.67,31.66,31.66,31.66,31.66,31.66,31.65,31.64,31.67,31.66,31.65,31.64,31.66,31.66,31.64,31.64,31.66,31.65,31.64,31.65,31.63,31.65,31.65,31.64,31.64,31.66,31.65,31.64,31.65,31.67,31.65,31.63,31.66,31.66,31.65,31.63,31.63,31.66,31.65,31.63,31.66,31.66,31.65,31.65,31.66,31.65,31.67,31.65,31.65,31.65,31.66,31.65,31.65,31.65,31.64,31.66,31.65,31.65,31.65,31.65,31.63,31.63,31.65,31.65,31.65,31.65,31.66,31.65,31.65,31.67,31.65,31.65,31.66,31.66,31.65,31.64,31.66,31.66,31.66,31.66,31.66,31.66,31.66,31.66,31.65,31.67,31.66,31.65,31.65,31.65,31.66,31.64,31.66,31.64,31.64,31.64,31.67,31.65,31.65,31.64,31.63,31.62,31.65,31.64,31.64,31.65,31.64,31.66,31.66,31.66,31.65,31.63,31.63,31.62,31.65,31.63,31.65,31.64,31.65,31.66,31.64,31.66,31.65,31.66,31.64,31.65,31.65,31.66,31.65,31.65,31.65,31.65,31.66,31.66,31.66,31.66,31.66,31.65,31.65,31.66,31.65,31.65,31.65,31.65,31.65,31.64,31.64,31.66,31.64,31.64,31.64,31.64,31.65,31.64,31.65,31.64,31.65,31.65,31.64,31.65,31.64,31.63,31.65,31.64,31.64,31.65,31.65,31.65,31.65,31.64,31.64,31.63,31.62,31.62,31.62,31.63,31.63,31.64,31.64,31.64,31.64,31.63,31.64,31.67,31.65,31.65,31.65,31.66,31.65,31.66,31.65,31.66,31.64,31.64,31.65,31.65,31.65,31.66,31.65,31.66,31.66,31.65,31.66,31.66,31.66,31.66,31.66,31.66,31.66,31.66,31.64,31.64,31.64,31.66,31.63,31.64,31.65,31.63,31.64,31.64,31.64,31.66,31.64,31.65,31.66,31.67,31.66,31.66,31.65,31.65,31.66,31.65,31.65,31.65,31.64,31.64,31.63,31.63,31.62,31.63,31.64,31.65,31.65],[31.64,31.64,31.63,31.64,31.64,31.62,31.63,31.63,31.61,31.65,31.63,31.65,31.65,31.66,31.67,31.65,31.65,31.65,31.65,31.65,31.64,31.64,31.63,31.62,31.59,31.60,31.58,31.63,31.63,31.63,31.63,31.64,31.62,31.64,31.65,31.65,31.65,31.65,31.66,31.66,31.64,31.64,31.62,31.64,31.65,31.63,31.64,31.65,31.65,31.65,31.64,31.63,31.64,31.64,31.62,31.63,31.64,31.63,31.64,31.65,31.65,31.66,31.66,31.65,31.66,31.66,31.66,31.66,31.67,31.64,31.66,31.64,31.64,31.64,31.60,31.61,31.59,31.62,31.61,31.63,31.60,31.62,31.64,31.57,31.60,31.58,31.58,31.55,31.57,31.60,31.56,31.55,31.52,31.50,31.53,31.52,31.52,31.55,31.45,31.52,31.54,31.51,31.51,31.51,31.53,31.52,31.58,31.56,31.56,31.59,31.59,31.60,31.61,31.63,31.62,31.62,31.63,31.63,31.64,31.65,31.65,31.65,31.64,31.65,31.66,31.65,31.65,31.65,31.64,31.66,31.67,31.66,31.67,31.66,31.65,31.65,31.65,31.64,31.64,31.63,31.63,31.63,31.61,31.63,31.64,31.62,31.64,31.65,31.65,31.65,31.64,31.65,31.64,31.65,31.66,31.62,31.64,31.58,31.62,31.60,31.63,31.64,31.63,31.63,31.63,31.57,31.58,31.63,31.56,31.53,31.53,31.50,31.49,31.50,31.58,31.49,31.46,31.52,31.50,31.25,31.47,31.58,31.46,31.60,31.50,31.49,31.39,31.42,31.55,31.52,31.44,31.50,31.48,31.30,31.40,31.38,31.22,31.29,31.30,31.23,31.18,31.25,31.33,31.22,31.41,31.15,31.13,31.04,30.95,31.22,31.05,30.93,30.98,31.05,30.81,30.76,31.00,30.99,30.53,30.84,30.82,30.37,30.42,30.77,30.37,30.13,30.46,30.47,30.00,29.62,30.08,29.89,29.35,29.61,29.62,29.11,29.24,29.15,29.06,29.11,28.53,28.87,29.05,28.64,27.69,28.25,28.51,26.66,26.82,28.00,26.56,25.35,25.83,26.57,23.97,22.58,22.08,22.27,19.26,19.48,20.25,17.65,15.64,16.42,15.91,13.44,13.06,11.21,9.54,9.85,8.68,7.54,8.86,8.70,6.97,7.17,8.19,9.38,8.31,9.78,8.88,7.84,7.62,5.57,7.53,6.03,8.25,6.76,6.35,4.39,5.09,3.26,3.40,2.10,1.45,0.77,1.49,2.62,3.48,5.26,7.51,7.42,6.46,9.68,9.70,11.51,15.48,14.33,13.26,9.29,11.02,8.01,11.42,13.26,15.15,17.83,17.60,15.44,15.26,13.14,11.71,8.35,11.68,11.49,13.64,16.71,18.21,18.67,16.52,15.63,15.14,12.31,13.02,10.42,13.54,14.70,16.62,18.01,16.85,19.31,20.09,20.09,18.62,17.89,16.64,16.60,15.08,14.96,12.99,14.04,14.32,16.60,16.93,18.49,14.73,17.45,16.57,17.60,17.57,17.32,18.03,16.18,17.82,17.35,18.91,16.74,18.27,18.32,18.84,19.20,20.02,19.72,19.71,18.34,19.17,19.46,19.52,21.27,21.58,24.92,25.14,23.39,22.05,20.35,20.11,19.57,19.48,19.92,19.64,23.12,20.72,22.87,24.59,22.20,21.72,20.60,20.53,19.94,20.31,22.42,21.98,23.62,23.83,24.96,24.01,23.75,23.50,21.62,21.63,20.58,21.70,22.52,22.60,23.92,24.68,24.59,23.31,22.88,21.75,22.80,22.05,24.21,25.39,26.14,24.56,23.05,24.08,22.82,24.12,24.59,25.35,23.48,24.12,24.30,24.24,26.56,25.80,24.88,24.35,25.02,25.42,26.74,24.81,25.45,24.85,25.84,24.87,26.75,26.68,25.96,26.06,25.56,26.16,26.30,25.46,26.24,26.37,26.33,26.08,26.74,26.85,26.68,27.28,27.30,26.52,27.81,27.17,28.31,27.78,28.38,27.79,28.63,28.15,28.81,28.86,28.60,29.17,28.63,29.11,29.21,29.02,28.86,29.00,28.77,28.70,28.23,27.97,27.25,27.36,27.76,27.93,27.30,27.22,27.49,28.12,28.03,28.61,28.84,28.76,29.00,29.33,29.38,28.52,28.61,28.68,28.09,28.25,27.86,27.63,27.95,28.17,28.39,28.33,28.94,28.05,28.72,28.32,29.30,28.71,28.75,29.13,29.20,29.13,28.48,29.03,28.53,28.66,28.14,28.84,28.63,27.86,27.45,27.90,28.02,28.63,28.80,28.79,28.87,29.11,28.90,29.47,29.59,28.70,28.90,28.59,28.77,28.62,28.34,28.27,27.85,27.48,27.08,26.73,31.65,31.66,31.65,31.65,31.66,31.66,31.66,31.66,31.67,31.66,31.67,31.67,31.66,31.66,31.67,31.67,31.66,31.67,31.67,31.67,31.67,31.67,31.67,31.67,31.67,31.66,31.66,31.65,31.66,31.67,31.67,31.67,31.67,31.67,31.66,31.67,31.67,31.66,31.67,31.67,31.66,31.66,31.67,31.67,31.67,31.66,31.67,31.66,31.66,31.66,31.66,31.65,31.66,31.65,31.65,31.66,31.65,31.67,31.66,31.64,31.65,31.66,31.67,31.66,31.66,31.66,31.66,31.64,31.64,31.65,31.63,31.64,31.65,31.64,31.63,31.64,31.63,31.65,31.63,31.63,31.64,31.64,31.64,31.62,31.65,31.65,31.65,31.65,31.65,31.66,31.66,31.67,31.67,31.66,31.66,31.65,31.66,31.66,31.65,31.65,31.66,31.65,31.66,31.65,31.66,31.65,31.65,31.66,31.65,31.65,31.66,31.65,31.65,31.64,31.64,31.61,31.62,31.62,31.66,31.61,31.62,31.63,31.62,31.63,31.60,31.62,31.60,31.59,31.59,31.63,31.60,31.62,31.61,31.59,31.60,31.63,31.61,31.60,31.62,31.62,31.62,31.63,31.63,31.65,31.64,31.64,31.64,31.63,31.64,31.64,31.65,31.65,31.65,31.66,31.66,31.65,31.65,31.66,31.65,31.64,31.66,31.65,31.65,31.63,31.66,31.65,31.64,31.63,31.65,31.64,31.63,31.63,31.62,31.63,31.64,31.61,31.63,31.64,31.62,31.61,31.63,31.65,31.62,31.61,31.65,31.65,31.62,31.62,31.62,31.65,31.62,31.63,31.65,31.65,31.64,31.65,31.63,31.63,31.64,31.64,31.62,31.63,31.64,31.65,31.63,31.62,31.63,31.65,31.64,31.65,31.65,31.65,31.63,31.62,31.64,31.63,31.64,31.64,31.63,31.63,31.62,31.65,31.63,31.63,31.64,31.65,31.63,31.62,31.64,31.65,31.64,31.64,31.63,31.63,31.64,31.64,31.62,31.64,31.64,31.63,31.63,31.64,31.64,31.63,31.65,31.62,31.65,31.62,31.65,31.65,31.65,31.65,31.64,31.64,31.65,31.64,31.65,31.65,31.65,31.65,31.65,31.66,31.65,31.63,31.63,31.64,31.64,31.64,31.65,31.64,31.65,31.66,31.64,31.65,31.64,31.65,31.65,31.65,31.65,31.65,31.65,31.65,31.65,31.65,31.65,31.65,31.65,31.65,31.66,31.65,31.65,31.65,31.66,31.63,31.64,31.64,31.65,31.64,31.63,31.65,31.64,31.64,31.63,31.62,31.63,31.62,31.64,31.63,31.64,31.64,31.62,31.64,31.63,31.63,31.63,31.61,31.62,31.63,31.62,31.65,31.63,31.63,31.62,31.64,31.63,31.62,31.62,31.65,31.64,31.64,31.64,31.64,31.64,31.62,31.63,31.65,31.64,31.65,31.65,31.65,31.66,31.65,31.65,31.65,31.64,31.65,31.64,31.65,31.64,31.64,31.64,31.65,31.65,31.64,31.65,31.64,31.64,31.64,31.64,31.64,31.64,31.64,31.63,31.63,31.64,31.64,31.64,31.64,31.64,31.63,31.62,31.63,31.64,31.64,31.63,31.63,31.63,31.66,31.63,31.63,31.63,31.63,31.64,31.63,31.62,31.64,31.65,31.63,31.62,31.64,31.62,31.65,31.65,31.65,31.65],[31.62,31.62,31.63,31.64,31.63,31.63,31.62,31.62,31.61,31.65,31.60,31.66,31.66,31.66,31.67,31.66,31.65,31.65,31.65,31.66,31.63,31.64,31.62,31.61,31.60,31.60,31.59,31.64,31.63,31.64,31.64,31.65,31.62,31.65,31.66,31.66,31.66,31.67,31.67,31.66,31.64,31.66,31.63,31.66,31.66,31.64,31.65,31.65,31.66,31.65,31.65,31.64,31.65,31.64,31.62,31.62,31.65,31.64,31.65,31.66,31.65,31.66,31.67,31.65,31.67,31.67,31.67,31.67,31.67,31.66,31.67,31.65,31.64,31.65,31.61,31.62,31.60,31.62,31.60,31.62,31.59,31.62,31.62,31.58,31.60,31.60,31.59,31.55,31.56,31.56,31.55,31.55,31.52,31.52,31.53,31.52,31.54,31.58,31.48,31.55,31.56,31.55,31.53,31.55,31.57,31.56,31.59,31.59,31.58,31.61,31.61,31.62,31.62,31.65,31.62,31.61,31.64,31.64,31.64,31.66,31.67,31.66,31.65,31.65,31.65,31.64,31.65,31.67,31.65,31.67,31.67,31.65,31.68,31.65,31.66,31.65,31.66,31.66,31.65,31.64,31.64,31.65,31.63,31.64,31.65,31.64,31.65,31.65,31.66,31.66,31.66,31.66,31.66,31.66,31.67,31.64,31.66,31.67,31.66,31.66,31.67,31.68,31.66,31.67,31.67,31.66,31.64,31.67,31.65,31.64,31.63,31.63,31.64,31.62,31.67,31.63,31.64,31.63,31.61,31.59,31.60,31.66,31.54,31.64,31.61,31.58,31.55,31.53,31.61,31.60,31.50,31.58,31.58,31.38,31.53,31.52,31.34,31.28,31.42,31.37,31.26,31.28,31.43,31.18,31.48,31.28,31.27,31.10,31.09,31.33,30.99,30.97,31.04,31.07,30.82,30.76,31.06,31.12,30.44,30.79,30.99,30.30,30.57,30.86,30.75,29.97,30.52,30.70,29.97,29.73,30.30,29.93,29.28,29.57,29.78,29.13,29.03,29.32,29.05,29.05,28.66,29.17,29.17,28.58,28.11,28.81,28.55,27.23,27.97,27.92,27.12,25.97,26.38,27.05,24.27,23.17,23.27,22.95,19.82,19.93,21.35,18.34,16.86,17.73,16.85,14.33,14.88,12.01,10.69,11.21,10.20,8.39,9.19,10.60,7.77,7.97,10.19,10.56,8.50,11.09,10.25,9.01,8.35,6.47,8.62,6.27,9.38,7.99,6.71,4.66,5.66,3.50,3.91,2.54,2.35,1.44,0.77,1.67,3.24,4.48,7.41,7.20,6.11,10.21,10.28,12.41,15.93,15.05,12.79,10.51,11.29,8.31,11.30,13.53,15.00,18.69,18.15,14.84,16.25,13.93,12.77,9.54,11.83,12.49,13.50,16.71,18.01,18.78,17.01,16.10,15.44,12.98,12.69,11.32,14.54,15.70,17.63,19.11,17.98,20.59,21.17,21.78,20.41,19.53,18.60,17.94,16.32,16.13,13.16,15.37,14.35,16.85,17.23,18.51,14.77,18.00,16.33,18.04,18.79,18.52,19.28,16.73,19.14,18.75,20.30,17.52,19.80,19.51,19.25,19.67,22.19,19.65,21.46,19.36,20.33,20.72,20.08,22.37,23.08,25.78,25.68,24.13,24.07,21.51,22.06,20.01,20.24,20.48,20.29,23.78,22.38,24.48,25.10,23.86,23.00,21.85,22.53,21.59,21.86,24.00,24.25,25.29,25.17,25.74,25.39,24.77,24.60,23.53,23.50,22.31,23.40,23.30,23.93,24.59,25.06,25.75,24.24,24.26,23.04,24.28,23.92,25.18,26.05,26.81,25.81,24.03,25.21,24.05,25.19,25.28,26.36,24.60,24.66,25.26,25.25,26.99,26.52,25.73,25.46,26.13,26.25,27.75,26.51,26.60,26.00,26.38,26.43,26.69,26.92,26.82,27.31,27.17,26.75,26.66,26.46,26.96,27.03,26.84,26.92,27.38,27.41,27.43,27.85,27.81,27.39,28.21,28.30,28.72,28.59,28.83,28.26,28.87,28.72,29.23,29.33,29.40,29.58,28.92,29.68,29.48,29.56,28.89,29.15,28.95,29.04,28.77,28.41,28.05,28.11,28.42,28.35,27.71,28.09,28.03,28.74,28.72,29.12,29.23,29.27,29.31,29.53,29.55,28.84,29.08,29.16,28.47,28.77,28.15,28.41,28.56,28.80,28.84,29.06,28.94,28.81,28.64,28.94,29.25,29.19,29.02,29.63,29.61,29.08,29.04,29.14,29.25,29.07,29.02,29.22,29.32,28.34,28.47,28.22,28.77,29.18,29.31,29.22,29.03,29.29,29.23,29.47,29.61,29.20,29.12,29.14,29.17,29.08,28.84,28.60,28.50,28.33,27.91,27.77,31.65,31.66,31.67,31.66,31.67,31.67,31.68,31.68,31.67,31.68,31.68,31.68,31.67,31.68,31.68,31.68,31.68,31.68,31.68,31.68,31.68,31.68,31.68,31.68,31.67,31.67,31.67,31.66,31.67,31.67,31.68,31.67,31.68,31.68,31.67,31.67,31.68,31.67,31.67,31.67,31.68,31.66,31.67,31.68,31.67,31.67,31.66,31.67,31.66,31.67,31.66,31.65,31.65,31.65,31.64,31.65,31.65,31.66,31.65,31.62,31.65,31.66,31.66,31.66,31.65,31.65,31.66,31.65,31.64,31.65,31.63,31.65,31.64,31.64,31.64,31.64,31.64,31.66,31.65,31.63,31.65,31.65,31.65,31.62,31.65,31.66,31.66,31.65,31.66,31.67,31.67,31.67,31.67,31.66,31.65,31.66,31.65,31.66,31.66,31.66,31.66,31.65,31.66,31.65,31.66,31.65,31.65,31.65,31.65,31.64,31.64,31.64,31.63,31.63,31.63,31.61,31.62,31.63,31.63,31.62,31.61,31.63,31.64,31.64,31.59,31.63,31.60,31.59,31.58,31.61,31.59,31.62,31.59,31.59,31.60,31.62,31.61,31.62,31.63,31.64,31.62,31.64,31.63,31.65,31.65,31.65,31.65,31.65,31.65,31.64,31.66,31.65,31.65,31.66,31.66,31.66,31.65,31.66,31.66,31.63,31.67,31.65,31.65,31.63,31.66,31.66,31.64,31.63,31.65,31.66,31.64,31.64,31.63,31.65,31.65,31.63,31.64,31.64,31.64,31.63,31.65,31.66,31.64,31.62,31.65,31.65,31.62,31.62,31.62,31.64,31.64,31.62,31.65,31.65,31.65,31.66,31.65,31.64,31.66,31.65,31.64,31.64,31.66,31.66,31.65,31.65,31.64,31.66,31.64,31.64,31.63,31.64,31.62,31.62,31.65,31.65,31.65,31.65,31.65,31.66,31.65,31.65,31.64,31.64,31.65,31.66,31.64,31.63,31.65,31.66,31.65,31.65,31.66,31.65,31.66,31.66,31.65,31.66,31.65,31.65,31.66,31.65,31.65,31.64,31.66,31.64,31.65,31.63,31.66,31.65,31.63,31.63,31.60,31.62,31.63,31.63,31.63,31.65,31.64,31.65,31.66,31.66,31.65,31.63,31.61,31.63,31.64,31.61,31.63,31.62,31.63,31.65,31.63,31.66,31.63,31.65,31.64,31.64,31.63,31.65,31.64,31.64,31.64,31.65,31.65,31.65,31.66,31.66,31.65,31.65,31.65,31.65,31.65,31.64,31.65,31.64,31.64,31.65,31.63,31.65,31.63,31.64,31.64,31.64,31.64,31.63,31.64,31.63,31.64,31.64,31.63,31.65,31.63,31.62,31.64,31.63,31.63,31.64,31.63,31.64,31.64,31.64,31.63,31.62,31.61,31.61,31.61,31.64,31.64,31.63,31.62,31.64,31.65,31.62,31.64,31.66,31.64,31.65,31.66,31.66,31.65,31.65,31.65,31.65,31.63,31.64,31.64,31.64,31.64,31.65,31.63,31.64,31.65,31.64,31.64,31.65,31.65,31.64,31.65,31.65,31.65,31.65,31.63,31.63,31.64,31.65,31.63,31.64,31.65,31.63,31.62,31.64,31.64,31.65,31.65,31.65,31.65,31.66,31.66,31.65,31.65,31.65,31.66,31.65,31.65,31.65,31.64,31.64,31.64,31.64,31.62,31.64,31.64,31.65,31.65],[31.63,31.63,31.64,31.64,31.63,31.63,31.61,31.62,31.61,31.64,31.62,31.65,31.65,31.66,31.67,31.65,31.65,31.64,31.64,31.65,31.62,31.63,31.63,31.62,31.59,31.59,31.59,31.64,31.63,31.63,31.63,31.64,31.62,31.64,31.65,31.65,31.65,31.67,31.66,31.66,31.64,31.64,31.62,31.65,31.64,31.64,31.64,31.64,31.65,31.63,31.64,31.63,31.64,31.62,31.61,31.62,31.63,31.63,31.64,31.65,31.64,31.65,31.66,31.65,31.67,31.66,31.66,31.66,31.67,31.65,31.66,31.65,31.64,31.63,31.60,31.61,31.60,31.61,31.60,31.62,31.59,31.60,31.62,31.56,31.60,31.58,31.58,31.53,31.55,31.56,31.55,31.55,31.53,31.51,31.51,31.51,31.51,31.56,31.46,31.52,31.54,31.53,31.52,31.53,31.55,31.54,31.57,31.57,31.56,31.59,31.60,31.59,31.61,31.62,31.62,31.61,31.63,31.64,31.64,31.65,31.65,31.65,31.64,31.65,31.65,31.65,31.65,31.66,31.64,31.66,31.67,31.66,31.67,31.65,31.64,31.65,31.65,31.62,31.65,31.62,31.64,31.65,31.62,31.63,31.65,31.62,31.65,31.66,31.67,31.65,31.65,31.65,31.66,31.66,31.66,31.64,31.66,31.65,31.63,31.64,31.66,31.66,31.64,31.65,31.64,31.60,31.60,31.66,31.59,31.53,31.57,31.58,31.59,31.55,31.65,31.57,31.55,31.57,31.57,31.46,31.53,31.63,31.51,31.62,31.56,31.55,31.52,31.49,31.60,31.59,31.50,31.56,31.55,31.36,31.48,31.48,31.34,31.35,31.38,31.36,31.29,31.38,31.43,31.26,31.49,31.29,31.30,31.21,31.19,31.33,31.16,31.02,31.14,31.18,30.98,30.89,31.11,31.16,30.65,31.00,31.04,30.58,30.70,30.91,30.70,30.38,30.70,30.68,30.19,30.09,30.34,30.08,29.61,29.88,29.96,29.44,29.34,29.50,29.22,29.34,28.88,29.33,29.18,29.05,28.45,28.91,28.87,27.53,28.17,28.45,27.30,26.46,27.07,27.16,24.66,24.52,24.22,23.09,21.56,21.50,22.12,18.99,18.38,18.41,17.32,16.47,16.20,13.71,11.78,13.35,11.54,10.34,11.82,12.25,10.04,9.31,11.24,12.09,10.16,11.11,11.21,9.13,8.89,7.62,9.30,7.75,11.54,9.83,8.99,5.80,7.20,4.60,5.53,3.88,3.37,2.78,1.43,0.76,1.95,3.49,5.53,6.34,5.01,8.25,8.72,10.40,15.03,13.88,12.42,9.21,10.76,7.95,11.56,12.84,15.36,18.31,18.90,15.67,16.32,14.13,13.07,10.00,11.78,11.59,12.94,15.54,17.62,19.30,16.64,15.26,15.51,12.00,13.74,12.54,15.29,16.55,18.09,18.97,17.57,20.26,21.13,22.25,20.71,20.17,19.18,18.89,16.97,16.95,14.32,15.70,15.24,17.52,17.83,19.18,15.90,18.30,17.48,18.87,19.39,19.92,19.79,17.93,20.05,20.09,21.55,18.48,20.75,20.22,21.19,21.02,22.83,21.53,21.59,19.73,20.98,21.02,20.91,22.44,23.11,25.84,26.00,24.39,23.99,21.86,22.33,21.24,21.36,22.09,21.89,24.92,23.39,24.91,26.09,24.26,24.08,22.64,23.02,21.96,22.67,24.06,24.47,25.36,25.38,25.99,25.67,25.29,24.91,23.84,23.94,23.00,23.84,24.55,24.57,25.40,25.68,25.98,24.92,24.99,23.70,24.73,24.06,25.62,26.47,26.87,25.86,24.80,25.62,24.87,25.72,25.80,26.67,24.98,25.39,25.84,25.86,27.45,27.26,26.42,25.87,26.68,26.47,27.88,26.71,27.10,26.51,27.09,27.14,27.61,27.24,27.28,27.54,27.58,27.32,27.34,26.87,27.38,27.39,27.60,27.26,27.60,27.75,27.86,28.07,28.38,27.75,28.43,28.44,28.85,28.53,29.09,28.50,29.28,29.09,29.46,29.55,29.55,29.87,29.52,30.03,30.08,29.92,29.51,29.63,29.30,29.47,29.17,28.85,28.26,28.36,28.91,28.86,28.32,28.35,28.62,29.10,29.04,29.51,29.58,29.57,29.84,29.87,29.84,29.30,29.46,29.58,29.01,29.24,28.78,28.78,29.07,28.98,29.19,29.48,29.39,29.18,29.39,29.27,29.76,29.61,29.55,30.05,30.01,29.81,29.48,29.66,29.47,29.62,29.15,29.53,29.49,28.80,28.78,28.64,29.04,29.50,29.71,29.62,29.45,29.83,29.70,30.05,30.14,29.70,29.56,29.51,29.56,29.40,29.27,29.08,28.94,28.58,28.21,27.89,31.65,31.66,31.66,31.66,31.66,31.67,31.66,31.67,31.67,31.67,31.67,31.67,31.67,31.67,31.67,31.67,31.67,31.67,31.68,31.67,31.67,31.68,31.67,31.67,31.67,31.66,31.66,31.66,31.66,31.67,31.68,31.67,31.68,31.67,31.67,31.67,31.67,31.67,31.67,31.67,31.67,31.67,31.68,31.68,31.67,31.67,31.66,31.67,31.67,31.67,31.66,31.65,31.66,31.66,31.65,31.66,31.65,31.67,31.66,31.65,31.65,31.67,31.66,31.65,31.65,31.66,31.66,31.65,31.64,31.65,31.64,31.65,31.66,31.64,31.64,31.66,31.64,31.66,31.64,31.64,31.65,31.64,31.65,31.62,31.65,31.65,31.65,31.65,31.65,31.67,31.66,31.67,31.67,31.66,31.65,31.66,31.66,31.66,31.66,31.66,31.66,31.65,31.66,31.66,31.66,31.66,31.66,31.66,31.66,31.66,31.66,31.65,31.65,31.64,31.64,31.62,31.63,31.64,31.64,31.63,31.63,31.63,31.62,31.64,31.61,31.62,31.61,31.59,31.60,31.64,31.61,31.63,31.61,31.60,31.61,31.62,31.62,31.60,31.62,31.62,31.62,31.63,31.63,31.65,31.65,31.65,31.64,31.64,31.64,31.64,31.65,31.64,31.66,31.67,31.66,31.66,31.65,31.66,31.65,31.64,31.66,31.65,31.65,31.63,31.66,31.66,31.63,31.63,31.65,31.64,31.64,31.64,31.62,31.65,31.65,31.62,31.63,31.64,31.63,31.61,31.64,31.66,31.63,31.61,31.66,31.65,31.62,31.62,31.62,31.65,31.63,31.63,31.66,31.66,31.65,31.65,31.64,31.63,31.65,31.64,31.63,31.63,31.65,31.64,31.64,31.63,31.62,31.65,31.65,31.65,31.65,31.65,31.63,31.62,31.64,31.64,31.65,31.64,31.64,31.64,31.64,31.65,31.63,31.65,31.65,31.66,31.64,31.63,31.64,31.65,31.65,31.64,31.64,31.64,31.64,31.65,31.63,31.65,31.64,31.64,31.64,31.63,31.64,31.64,31.65,31.62,31.64,31.62,31.66,31.65,31.64,31.64,31.64,31.64,31.65,31.65,31.64,31.65,31.64,31.65,31.65,31.66,31.66,31.64,31.62,31.64,31.65,31.63,31.64,31.63,31.64,31.65,31.64,31.66,31.64,31.66,31.65,31.65,31.65,31.65,31.64,31.64,31.64,31.65,31.65,31.65,31.66,31.65,31.65,31.65,31.64,31.65,31.65,31.64,31.64,31.64,31.64,31.64,31.63,31.65,31.63,31.64,31.64,31.62,31.64,31.62,31.65,31.63,31.65,31.64,31.63,31.63,31.63,31.63,31.64,31.62,31.63,31.64,31.63,31.64,31.63,31.64,31.63,31.63,31.62,31.62,31.61,31.65,31.64,31.65,31.64,31.64,31.64,31.62,31.64,31.66,31.64,31.64,31.65,31.65,31.66,31.65,31.65,31.65,31.64,31.65,31.64,31.64,31.64,31.64,31.63,31.64,31.65,31.64,31.65,31.65,31.65,31.64,31.64,31.64,31.64,31.64,31.63,31.64,31.64,31.65,31.64,31.65,31.65,31.64,31.63,31.64,31.63,31.64,31.63,31.63,31.64,31.66,31.64,31.64,31.64,31.64,31.64,31.64,31.63,31.64,31.64,31.64,31.63,31.64,31.62,31.65,31.65,31.65,31.65],[31.65,31.64,31.64,31.64,31.63,31.63,31.62,31.62,31.61,31.65,31.58,31.65,31.66,31.67,31.67,31.66,31.66,31.65,31.65,31.65,31.63,31.64,31.62,31.62,31.61,31.59,31.60,31.64,31.63,31.63,31.62,31.65,31.61,31.63,31.66,31.65,31.66,31.67,31.67,31.66,31.64,31.64,31.62,31.65,31.64,31.65,31.65,31.64,31.65,31.63,31.65,31.64,31.65,31.64,31.62,31.63,31.64,31.63,31.65,31.66,31.65,31.66,31.67,31.64,31.67,31.67,31.67,31.67,31.68,31.65,31.67,31.66,31.64,31.65,31.61,31.62,31.60,31.61,31.60,31.62,31.58,31.63,31.62,31.57,31.60,31.60,31.59,31.55,31.55,31.56,31.56,31.56,31.53,31.52,31.54,31.52,31.54,31.57,31.48,31.54,31.56,31.54,31.52,31.55,31.56,31.54,31.58,31.58,31.57,31.60,31.60,31.60,31.61,31.63,31.61,31.61,31.64,31.64,31.64,31.66,31.67,31.65,31.65,31.65,31.65,31.64,31.66,31.67,31.65,31.67,31.67,31.64,31.68,31.65,31.66,31.65,31.66,31.65,31.64,31.63,31.63,31.66,31.63,31.63,31.65,31.62,31.65,31.65,31.66,31.66,31.65,31.66,31.65,31.65,31.66,31.64,31.66,31.68,31.67,31.67,31.68,31.69,31.67,31.68,31.67,31.67,31.65,31.68,31.66,31.63,31.64,31.63,31.66,31.62,31.68,31.63,31.64,31.65,31.61,31.63,31.60,31.67,31.55,31.66,31.64,31.59,31.58,31.56,31.64,31.62,31.53,31.61,31.61,31.43,31.55,31.56,31.44,31.39,31.49,31.47,31.37,31.37,31.50,31.36,31.54,31.36,31.36,31.23,31.22,31.43,31.24,31.09,31.20,31.25,31.00,30.87,31.15,31.27,30.66,30.97,31.17,30.55,30.75,30.98,30.95,30.17,30.73,30.77,30.31,30.06,30.50,30.22,29.75,29.88,30.08,29.70,29.52,29.70,29.47,29.37,29.26,29.49,29.41,29.04,28.81,29.36,28.79,28.33,28.75,28.80,27.71,27.54,27.02,27.77,25.74,25.96,24.91,24.85,23.44,22.98,23.59,22.59,21.44,21.19,21.19,19.01,18.82,16.13,16.10,16.13,14.70,12.76,14.33,14.90,12.55,11.88,13.96,14.21,12.74,13.75,12.73,11.09,12.47,10.44,10.93,10.21,13.73,12.84,11.37,8.12,9.06,7.39,9.35,6.36,5.04,4.10,3.19,1.73,0.77,2.30,5.04,6.11,7.02,10.37,11.65,12.94,16.90,16.20,15.09,11.93,12.46,10.38,12.92,14.72,16.31,17.94,19.11,16.25,16.24,15.34,13.82,11.48,12.86,14.40,15.28,17.97,18.86,19.97,18.20,17.43,17.06,14.91,15.32,14.56,16.24,17.04,19.29,19.59,18.71,20.95,21.44,22.55,21.76,21.22,20.17,19.70,18.77,18.06,16.09,17.81,17.06,18.99,19.82,20.60,17.96,19.79,19.54,20.82,21.70,21.67,21.67,20.69,21.71,21.77,22.91,21.30,22.56,22.58,22.52,23.16,24.89,23.61,23.82,22.16,22.71,22.92,22.66,24.31,24.90,26.77,26.91,25.84,25.73,23.77,24.64,22.28,23.35,23.19,24.16,26.28,24.71,26.21,27.36,25.90,25.88,24.63,24.92,23.97,24.04,25.52,25.67,26.61,26.48,27.09,26.70,26.46,26.39,25.29,25.31,24.72,25.50,25.56,26.09,26.75,26.76,26.90,26.20,26.02,25.51,26.10,25.67,26.87,27.32,27.55,26.88,26.04,26.55,26.14,26.60,26.88,27.37,26.59,26.51,27.04,26.72,28.26,27.92,27.19,27.05,27.28,27.36,28.38,27.93,27.66,27.45,27.84,27.88,28.27,27.95,28.05,28.34,28.35,27.91,28.13,27.74,27.99,28.09,28.23,27.88,28.36,28.43,28.44,28.61,28.89,28.20,28.82,28.94,29.31,28.93,29.67,28.99,29.77,29.51,29.93,29.88,29.84,30.09,29.80,30.21,30.20,30.03,29.83,29.97,29.73,29.60,29.58,29.12,28.77,28.86,29.34,29.35,28.59,28.93,29.02,29.49,29.56,29.92,30.18,29.93,30.02,30.11,30.05,29.74,30.01,30.09,29.45,29.69,29.15,29.28,29.20,29.21,29.62,29.68,29.83,29.66,29.85,29.79,30.03,30.00,29.87,30.27,30.24,30.13,29.86,30.05,29.81,29.92,29.72,29.84,29.68,28.64,29.11,29.16,29.51,29.85,30.06,30.01,30.01,30.08,30.08,30.26,30.31,29.89,29.89,29.94,29.96,29.79,29.64,29.49,29.42,29.11,28.58,28.25,31.66,31.67,31.67,31.66,31.67,31.68,31.68,31.68,31.68,31.68,31.68,31.67,31.67,31.68,31.68,31.68,31.68,31.68,31.68,31.68,31.68,31.68,31.68,31.68,31.68,31.67,31.67,31.66,31.67,31.67,31.68,31.67,31.68,31.68,31.68,31.67,31.68,31.68,31.67,31.67,31.68,31.67,31.68,31.68,31.68,31.67,31.66,31.67,31.66,31.67,31.66,31.66,31.66,31.66,31.66,31.66,31.66,31.66,31.66,31.65,31.66,31.67,31.67,31.66,31.66,31.67,31.67,31.66,31.65,31.66,31.65,31.66,31.65,31.65,31.65,31.66,31.66,31.66,31.65,31.66,31.66,31.65,31.65,31.62,31.65,31.65,31.66,31.66,31.66,31.67,31.67,31.68,31.67,31.67,31.66,31.67,31.66,31.67,31.66,31.67,31.66,31.66,31.66,31.65,31.66,31.65,31.66,31.66,31.66,31.66,31.66,31.65,31.65,31.65,31.65,31.63,31.64,31.65,31.66,31.65,31.64,31.65,31.64,31.65,31.61,31.64,31.63,31.61,31.61,31.64,31.62,31.65,31.61,31.61,31.63,31.64,31.63,31.62,31.64,31.64,31.63,31.65,31.65,31.66,31.65,31.66,31.66,31.65,31.66,31.65,31.66,31.66,31.66,31.66,31.67,31.66,31.66,31.66,31.66,31.64,31.67,31.66,31.66,31.64,31.66,31.66,31.65,31.64,31.66,31.66,31.66,31.65,31.64,31.66,31.66,31.63,31.64,31.65,31.64,31.63,31.65,31.66,31.64,31.62,31.66,31.65,31.63,31.63,31.64,31.66,31.65,31.64,31.66,31.66,31.65,31.66,31.65,31.64,31.66,31.65,31.65,31.65,31.66,31.66,31.65,31.65,31.65,31.66,31.66,31.65,31.66,31.66,31.63,31.62,31.65,31.64,31.64,31.65,31.65,31.64,31.64,31.66,31.64,31.64,31.65,31.66,31.65,31.63,31.65,31.66,31.66,31.65,31.65,31.65,31.65,31.66,31.65,31.66,31.66,31.65,31.65,31.65,31.65,31.64,31.66,31.63,31.64,31.62,31.66,31.66,31.64,31.64,31.64,31.64,31.66,31.65,31.64,31.66,31.64,31.66,31.65,31.66,31.65,31.63,31.62,31.63,31.65,31.61,31.63,31.62,31.64,31.65,31.64,31.66,31.64,31.66,31.64,31.65,31.64,31.65,31.64,31.64,31.64,31.65,31.65,31.65,31.66,31.66,31.65,31.65,31.65,31.65,31.65,31.64,31.64,31.65,31.65,31.63,31.63,31.65,31.65,31.64,31.64,31.63,31.65,31.63,31.65,31.64,31.66,31.65,31.64,31.64,31.63,31.63,31.64,31.63,31.63,31.65,31.64,31.66,31.65,31.64,31.63,31.62,31.63,31.62,31.62,31.65,31.65,31.65,31.63,31.64,31.64,31.61,31.63,31.66,31.63,31.63,31.65,31.66,31.66,31.65,31.65,31.65,31.64,31.65,31.65,31.64,31.65,31.65,31.64,31.65,31.66,31.65,31.65,31.65,31.65,31.65,31.65,31.65,31.65,31.65,31.64,31.64,31.64,31.65,31.64,31.65,31.64,31.64,31.63,31.64,31.64,31.65,31.64,31.64,31.65,31.67,31.64,31.65,31.65,31.65,31.65,31.64,31.65,31.65,31.64,31.64,31.64,31.64,31.65,31.64,31.65,31.66,31.66],[31.64,31.65,31.65,31.65,31.65,31.63,31.64,31.64,31.64,31.67,31.63,31.66,31.67,31.67,31.68,31.67,31.66,31.66,31.66,31.67,31.65,31.66,31.63,31.64,31.63,31.62,31.62,31.65,31.65,31.66,31.65,31.66,31.65,31.66,31.67,31.67,31.67,31.68,31.68,31.67,31.66,31.66,31.65,31.67,31.67,31.66,31.66,31.66,31.67,31.66,31.66,31.66,31.66,31.65,31.63,31.64,31.65,31.66,31.66,31.67,31.67,31.67,31.68,31.66,31.68,31.67,31.68,31.68,31.68,31.67,31.68,31.67,31.66,31.66,31.63,31.64,31.63,31.63,31.62,31.64,31.61,31.64,31.65,31.59,31.61,31.61,31.61,31.58,31.58,31.57,31.55,31.58,31.54,31.54,31.56,31.55,31.56,31.59,31.51,31.57,31.58,31.56,31.55,31.57,31.59,31.58,31.60,31.60,31.60,31.61,31.61,31.62,31.63,31.63,31.63,31.64,31.65,31.65,31.65,31.67,31.68,31.66,31.67,31.67,31.65,31.65,31.66,31.67,31.66,31.67,31.68,31.67,31.69,31.66,31.67,31.66,31.67,31.66,31.66,31.64,31.64,31.67,31.63,31.64,31.65,31.63,31.66,31.67,31.67,31.68,31.66,31.67,31.66,31.67,31.67,31.64,31.67,31.69,31.68,31.68,31.68,31.69,31.68,31.68,31.68,31.69,31.65,31.69,31.68,31.65,31.65,31.64,31.67,31.63,31.69,31.64,31.66,31.66,31.62,31.64,31.62,31.68,31.57,31.68,31.65,31.61,31.60,31.58,31.66,31.64,31.57,31.64,31.65,31.50,31.60,31.61,31.51,31.46,31.56,31.54,31.45,31.46,31.58,31.43,31.61,31.45,31.47,31.36,31.35,31.50,31.38,31.28,31.36,31.37,31.23,31.19,31.36,31.45,30.96,31.21,31.39,30.95,31.11,31.26,31.28,30.77,31.10,31.24,30.92,30.73,31.00,30.87,30.29,30.60,30.67,30.32,30.05,30.42,30.14,30.10,29.87,30.26,30.05,29.76,29.38,30.14,29.56,28.76,29.42,29.56,28.58,28.08,28.16,28.66,26.56,27.00,26.59,25.80,24.63,24.35,24.66,23.93,22.50,22.34,22.83,21.71,21.22,19.42,19.40,19.68,17.71,16.77,17.77,18.72,16.19,16.44,18.04,18.21,16.21,17.10,16.54,14.76,14.22,13.88,14.41,14.80,18.36,16.27,14.92,11.94,13.23,11.40,12.91,10.12,7.30,7.72,4.85,3.79,2.11,0.77,2.76,3.32,6.75,7.83,12.06,11.56,15.04,16.19,14.22,13.00,11.87,12.03,11.33,13.51,15.54,17.00,18.40,16.73,16.22,15.74,14.28,13.48,12.74,14.92,15.70,18.25,18.88,20.13,17.70,17.24,17.47,15.94,15.28,15.22,16.46,17.18,19.51,19.10,18.56,20.17,20.80,22.25,21.52,21.03,20.28,19.75,18.91,18.98,17.48,18.03,17.46,19.17,19.84,21.44,19.40,20.79,20.88,21.49,22.47,21.90,22.84,22.03,21.90,21.97,22.77,22.41,23.02,23.32,22.76,23.21,24.68,24.11,24.81,23.61,24.13,24.17,24.54,25.66,25.50,26.95,27.26,26.36,26.95,25.31,26.24,24.60,24.68,25.26,25.11,26.67,25.19,26.78,27.61,26.79,26.61,26.06,26.36,25.87,26.02,26.51,26.99,27.24,27.09,27.60,27.27,27.11,27.14,26.86,26.46,26.46,26.60,27.10,26.91,27.38,27.57,27.85,27.29,27.34,26.88,27.32,27.03,27.73,28.00,28.15,27.85,27.37,27.78,27.52,27.61,27.86,28.67,27.88,27.47,27.89,27.75,28.62,28.75,28.22,28.26,28.60,28.13,28.97,28.81,28.71,28.45,28.48,28.76,28.52,28.18,28.89,28.96,28.97,28.61,28.84,28.77,28.73,29.06,28.99,28.70,29.15,29.00,29.08,29.19,29.36,28.87,29.23,29.33,29.57,29.24,29.95,29.20,29.93,29.90,30.06,30.03,30.10,30.20,29.96,30.42,30.39,30.14,29.97,30.11,30.04,29.80,29.87,29.46,29.16,29.33,29.72,29.59,29.22,29.49,29.41,29.85,29.81,30.05,30.20,30.23,30.25,30.32,30.18,29.98,30.01,30.23,29.75,29.94,29.48,29.60,29.51,29.52,29.76,29.87,29.93,29.93,30.01,30.05,30.21,30.12,30.19,30.52,30.40,30.23,30.05,30.15,30.01,30.05,29.89,30.02,29.81,28.85,29.55,29.35,29.80,30.05,30.06,30.15,30.10,30.20,30.20,30.34,30.44,30.13,30.08,30.12,30.20,30.02,29.87,29.77,29.73,29.51,29.11,29.05,31.66,31.67,31.67,31.67,31.68,31.68,31.69,31.68,31.68,31.69,31.68,31.68,31.68,31.69,31.68,31.68,31.68,31.68,31.69,31.68,31.69,31.69,31.69,31.68,31.68,31.68,31.68,31.67,31.68,31.68,31.69,31.68,31.68,31.69,31.69,31.67,31.68,31.69,31.68,31.68,31.69,31.68,31.68,31.69,31.69,31.68,31.67,31.68,31.68,31.67,31.68,31.66,31.66,31.66,31.66,31.66,31.66,31.67,31.67,31.67,31.67,31.68,31.67,31.67,31.67,31.68,31.67,31.68,31.68,31.68,31.67,31.67,31.67,31.66,31.66,31.67,31.66,31.67,31.67,31.68,31.67,31.66,31.65,31.63,31.66,31.65,31.66,31.66,31.66,31.67,31.67,31.68,31.67,31.67,31.66,31.67,31.66,31.68,31.67,31.67,31.67,31.66,31.67,31.66,31.66,31.66,31.66,31.67,31.67,31.67,31.67,31.66,31.67,31.66,31.66,31.65,31.65,31.66,31.67,31.65,31.66,31.67,31.65,31.66,31.64,31.65,31.64,31.64,31.62,31.65,31.65,31.65,31.62,31.61,31.63,31.64,31.63,31.63,31.65,31.65,31.65,31.66,31.65,31.67,31.66,31.67,31.66,31.66,31.67,31.66,31.67,31.67,31.67,31.67,31.67,31.67,31.67,31.67,31.67,31.66,31.68,31.66,31.67,31.65,31.67,31.67,31.66,31.65,31.67,31.67,31.66,31.66,31.65,31.66,31.67,31.65,31.65,31.66,31.66,31.64,31.66,31.67,31.66,31.63,31.67,31.67,31.65,31.64,31.64,31.67,31.65,31.64,31.67,31.66,31.66,31.67,31.66,31.65,31.67,31.66,31.66,31.66,31.67,31.67,31.66,31.66,31.66,31.66,31.66,31.66,31.67,31.66,31.64,31.63,31.66,31.66,31.65,31.67,31.66,31.66,31.65,31.68,31.65,31.65,31.66,31.67,31.66,31.64,31.66,31.66,31.66,31.66,31.66,31.66,31.66,31.67,31.66,31.67,31.66,31.66,31.66,31.66,31.66,31.65,31.66,31.64,31.65,31.64,31.67,31.66,31.66,31.65,31.64,31.65,31.66,31.66,31.65,31.67,31.64,31.66,31.66,31.66,31.66,31.64,31.63,31.64,31.66,31.63,31.65,31.64,31.65,31.66,31.65,31.66,31.65,31.66,31.65,31.66,31.65,31.66,31.65,31.65,31.65,31.66,31.66,31.66,31.66,31.67,31.66,31.65,31.66,31.66,31.66,31.65,31.65,31.66,31.65,31.64,31.64,31.66,31.66,31.65,31.65,31.64,31.66,31.64,31.66,31.65,31.67,31.66,31.65,31.65,31.65,31.63,31.65,31.64,31.64,31.65,31.64,31.67,31.65,31.65,31.64,31.64,31.65,31.63,31.62,31.66,31.66,31.66,31.66,31.65,31.65,31.62,31.64,31.67,31.65,31.65,31.66,31.67,31.66,31.66,31.66,31.66,31.64,31.65,31.66,31.65,31.65,31.66,31.65,31.65,31.66,31.66,31.65,31.65,31.66,31.65,31.66,31.66,31.65,31.66,31.66,31.65,31.64,31.66,31.65,31.65,31.66,31.64,31.64,31.65,31.65,31.66,31.65,31.65,31.65,31.68,31.65,31.66,31.66,31.66,31.66,31.66,31.65,31.66,31.65,31.65,31.65,31.66,31.66,31.65,31.67,31.66,31.66],[31.64,31.65,31.65,31.65,31.65,31.64,31.64,31.65,31.64,31.67,31.65,31.66,31.68,31.67,31.68,31.67,31.67,31.67,31.67,31.67,31.66,31.67,31.65,31.64,31.63,31.64,31.64,31.65,31.65,31.66,31.65,31.66,31.66,31.66,31.67,31.67,31.67,31.68,31.67,31.67,31.66,31.66,31.66,31.67,31.67,31.67,31.66,31.67,31.67,31.66,31.67,31.66,31.67,31.66,31.64,31.66,31.66,31.66,31.67,31.67,31.67,31.67,31.68,31.67,31.68,31.68,31.67,31.68,31.68,31.68,31.68,31.67,31.66,31.66,31.64,31.64,31.63,31.65,31.63,31.65,31.62,31.63,31.64,31.60,31.63,31.63,31.62,31.61,31.60,31.60,31.58,31.60,31.55,31.57,31.58,31.58,31.58,31.60,31.54,31.59,31.60,31.59,31.57,31.58,31.59,31.59,31.62,31.61,31.61,31.62,31.62,31.63,31.63,31.64,31.65,31.64,31.65,31.66,31.66,31.67,31.68,31.67,31.66,31.67,31.66,31.65,31.66,31.66,31.66,31.67,31.68,31.67,31.69,31.67,31.66,31.67,31.67,31.66,31.66,31.65,31.64,31.66,31.64,31.64,31.65,31.63,31.66,31.67,31.67,31.68,31.66,31.67,31.66,31.66,31.66,31.64,31.67,31.68,31.66,31.67,31.68,31.68,31.67,31.68,31.68,31.68,31.65,31.68,31.68,31.64,31.65,31.64,31.67,31.63,31.69,31.63,31.65,31.65,31.63,31.64,31.61,31.68,31.57,31.68,31.64,31.62,31.61,31.58,31.66,31.65,31.58,31.64,31.65,31.54,31.61,31.62,31.54,31.50,31.58,31.55,31.50,31.50,31.61,31.47,31.63,31.51,31.49,31.41,31.40,31.55,31.39,31.32,31.39,31.42,31.31,31.31,31.45,31.50,31.02,31.25,31.44,31.01,31.22,31.36,31.35,30.94,31.22,31.33,30.90,30.76,31.16,30.91,30.46,30.69,30.90,30.59,30.33,30.61,30.32,30.29,30.09,30.57,30.40,30.03,29.68,30.47,30.13,29.08,29.86,30.06,29.17,28.75,29.22,29.63,28.02,28.16,28.00,27.29,25.69,25.62,25.91,25.33,23.91,23.83,24.13,22.94,22.12,20.41,20.54,20.46,18.59,17.85,18.65,19.15,17.92,15.62,18.92,18.39,16.57,17.94,17.06,13.59,13.79,15.35,16.40,14.91,19.40,17.20,17.07,13.44,15.62,14.22,16.60,14.28,12.36,11.23,8.19,6.19,5.10,2.11,0.77,1.90,5.19,5.77,8.54,9.88,12.36,12.13,12.09,10.43,9.99,10.79,10.80,12.88,13.44,14.69,17.53,16.08,14.50,15.79,14.15,11.53,11.68,12.65,13.98,16.22,16.71,17.99,16.01,14.79,15.56,13.49,14.05,15.21,16.46,17.00,18.47,18.69,17.47,19.97,20.30,21.68,20.63,20.67,19.97,19.83,18.17,18.34,15.81,17.12,15.00,17.37,17.50,19.49,17.21,18.54,19.17,20.51,21.17,20.66,20.99,20.09,21.11,20.62,21.65,20.45,21.78,21.31,21.47,22.84,24.09,23.52,23.95,21.46,22.63,22.50,23.53,24.70,25.22,26.87,27.03,26.08,26.16,23.87,24.75,23.04,23.38,23.58,23.97,25.94,24.83,26.08,27.14,26.01,25.83,25.13,25.30,24.48,24.72,25.89,26.43,27.14,26.76,27.11,27.29,26.82,26.68,25.95,25.87,25.53,26.01,26.08,26.16,26.84,27.10,27.55,26.53,26.54,26.17,26.77,26.10,27.17,27.47,28.15,27.55,26.57,27.10,26.64,27.28,27.31,27.99,27.11,26.61,27.31,27.38,28.53,28.49,27.42,27.39,27.98,27.50,28.66,28.42,28.19,27.76,27.91,28.48,28.26,28.08,28.26,28.86,28.79,28.20,28.23,28.23,28.15,28.61,28.62,28.34,28.79,28.84,28.94,28.99,29.10,28.58,28.90,29.26,29.41,29.14,29.91,29.01,29.89,29.70,30.10,30.02,30.04,30.31,29.94,30.37,30.35,30.15,29.97,30.06,29.94,29.74,29.59,29.26,28.53,28.85,29.48,29.37,28.91,29.04,29.09,29.65,29.77,29.97,30.24,30.06,30.24,30.35,30.24,30.01,30.08,30.17,29.65,29.85,29.31,29.37,29.38,29.36,29.68,29.76,29.91,29.90,29.93,30.01,30.23,30.12,30.12,30.50,30.40,30.28,30.02,30.13,29.95,29.93,29.63,30.02,29.77,28.57,29.27,29.32,29.57,29.93,30.04,30.04,30.05,30.24,30.25,30.38,30.49,30.08,30.08,30.06,30.17,29.92,29.74,29.63,29.40,29.23,28.61,28.57,31.65,31.67,31.66,31.66,31.67,31.68,31.68,31.68,31.68,31.68,31.68,31.68,31.68,31.68,31.68,31.68,31.68,31.68,31.68,31.68,31.68,31.68,31.68,31.68,31.67,31.67,31.67,31.66,31.67,31.67,31.68,31.67,31.68,31.68,31.68,31.67,31.68,31.68,31.67,31.68,31.69,31.68,31.68,31.68,31.68,31.68,31.67,31.68,31.68,31.67,31.67,31.65,31.66,31.66,31.66,31.67,31.66,31.67,31.67,31.67,31.66,31.68,31.67,31.66,31.66,31.68,31.67,31.68,31.67,31.67,31.67,31.67,31.67,31.66,31.65,31.67,31.66,31.67,31.66,31.67,31.66,31.65,31.64,31.61,31.64,31.64,31.64,31.65,31.64,31.67,31.65,31.67,31.67,31.66,31.66,31.67,31.66,31.67,31.66,31.67,31.66,31.66,31.66,31.66,31.66,31.66,31.66,31.66,31.67,31.67,31.66,31.66,31.66,31.65,31.66,31.64,31.64,31.66,31.66,31.65,31.64,31.65,31.64,31.65,31.62,31.65,31.62,31.61,31.61,31.64,31.64,31.64,31.62,31.61,31.62,31.64,31.64,31.62,31.64,31.65,31.64,31.65,31.65,31.66,31.66,31.66,31.66,31.65,31.67,31.65,31.66,31.66,31.67,31.67,31.67,31.67,31.66,31.67,31.66,31.66,31.67,31.66,31.67,31.65,31.67,31.67,31.65,31.64,31.66,31.66,31.65,31.66,31.64,31.66,31.66,31.64,31.65,31.66,31.66,31.64,31.66,31.67,31.65,31.63,31.66,31.66,31.65,31.64,31.64,31.66,31.64,31.64,31.67,31.66,31.66,31.67,31.66,31.66,31.67,31.66,31.66,31.66,31.67,31.66,31.66,31.66,31.65,31.66,31.66,31.65,31.66,31.66,31.64,31.63,31.66,31.65,31.66,31.67,31.66,31.66,31.66,31.67,31.66,31.66,31.67,31.66,31.66,31.65,31.66,31.65,31.66,31.66,31.66,31.66,31.66,31.67,31.66,31.67,31.67,31.66,31.66,31.65,31.66,31.65,31.66,31.64,31.65,31.63,31.67,31.66,31.65,31.65,31.63,31.64,31.65,31.65,31.65,31.66,31.65,31.66,31.66,31.67,31.66,31.63,31.62,31.63,31.65,31.62,31.64,31.62,31.64,31.65,31.65,31.67,31.65,31.66,31.65,31.65,31.64,31.66,31.65,31.65,31.65,31.66,31.65,31.65,31.66,31.67,31.66,31.65,31.65,31.66,31.65,31.65,31.65,31.66,31.65,31.64,31.64,31.66,31.65,31.65,31.65,31.63,31.65,31.63,31.66,31.65,31.67,31.65,31.65,31.64,31.65,31.63,31.65,31.65,31.64,31.65,31.65,31.66,31.66,31.65,31.65,31.63,31.65,31.63,31.63,31.66,31.65,31.66,31.65,31.65,31.64,31.63,31.65,31.67,31.65,31.65,31.66,31.67,31.66,31.66,31.65,31.66,31.64,31.65,31.65,31.65,31.65,31.66,31.65,31.65,31.66,31.66,31.66,31.66,31.66,31.65,31.65,31.65,31.65,31.65,31.65,31.65,31.64,31.66,31.65,31.65,31.66,31.65,31.64,31.65,31.66,31.66,31.65,31.65,31.66,31.67,31.66,31.66,31.66,31.66,31.66,31.65,31.65,31.66,31.65,31.65,31.65,31.65,31.66,31.64,31.66,31.66,31.65],[31.64,31.64,31.65,31.65,31.64,31.64,31.64,31.64,31.64,31.66,31.64,31.66,31.67,31.67,31.67,31.67,31.66,31.67,31.66,31.66,31.66,31.66,31.65,31.64,31.63,31.63,31.63,31.66,31.66,31.66,31.65,31.66,31.65,31.66,31.67,31.67,31.66,31.67,31.66,31.67,31.67,31.67,31.66,31.67,31.67,31.66,31.67,31.66,31.67,31.66,31.67,31.66,31.67,31.66,31.64,31.65,31.66,31.66,31.67,31.67,31.67,31.67,31.68,31.67,31.68,31.67,31.67,31.67,31.68,31.67,31.67,31.66,31.66,31.65,31.64,31.64,31.62,31.64,31.63,31.64,31.61,31.62,31.64,31.59,31.62,31.61,31.61,31.57,31.58,31.57,31.56,31.58,31.55,31.54,31.57,31.57,31.57,31.59,31.51,31.60,31.57,31.57,31.56,31.57,31.60,31.58,31.60,31.61,31.59,31.62,31.62,31.62,31.62,31.64,31.64,31.64,31.64,31.65,31.65,31.67,31.67,31.65,31.66,31.65,31.65,31.64,31.66,31.65,31.65,31.67,31.67,31.65,31.68,31.66,31.65,31.65,31.66,31.66,31.66,31.64,31.64,31.66,31.63,31.63,31.64,31.62,31.66,31.66,31.66,31.67,31.65,31.67,31.65,31.65,31.66,31.64,31.66,31.66,31.66,31.65,31.67,31.67,31.66,31.67,31.66,31.67,31.63,31.67,31.66,31.63,31.63,31.62,31.65,31.61,31.67,31.63,31.64,31.63,31.61,31.62,31.60,31.66,31.59,31.66,31.62,31.62,31.63,31.59,31.65,31.66,31.60,31.63,31.64,31.57,31.61,31.61,31.56,31.53,31.55,31.56,31.54,31.51,31.59,31.47,31.61,31.45,31.49,31.46,31.39,31.51,31.45,31.34,31.37,31.42,31.33,31.22,31.40,31.50,31.07,31.18,31.42,31.04,31.20,31.32,31.32,30.86,31.14,31.29,30.82,30.70,31.11,30.87,30.51,30.65,30.70,30.49,30.22,30.59,30.26,30.34,30.23,30.52,30.25,30.13,29.80,30.33,30.08,29.39,29.70,29.85,28.90,28.81,28.88,28.96,27.37,28.00,27.47,26.33,24.69,25.97,25.81,24.65,23.67,24.55,24.01,22.02,22.43,20.17,17.77,19.62,18.06,16.83,17.18,18.62,16.62,15.84,17.61,17.73,16.74,17.08,16.34,15.44,13.23,13.79,14.94,13.12,17.66,16.34,15.29,12.14,16.12,14.51,18.11,16.80,13.85,11.72,10.89,6.73,7.41,4.16,2.04,0.77,2.35,3.54,4.65,6.56,9.24,9.72,9.60,7.66,9.45,8.54,10.40,13.99,14.49,15.75,16.31,15.37,15.51,14.46,13.87,10.70,10.89,10.36,11.04,14.37,15.66,15.90,14.43,13.35,14.37,11.82,13.15,14.11,15.14,15.72,17.45,18.22,17.08,19.27,19.61,20.38,20.57,19.98,19.46,18.25,17.23,17.56,15.43,16.14,14.56,16.64,16.51,18.90,16.18,17.98,18.13,19.67,20.03,20.11,20.02,19.35,19.47,20.41,20.65,20.01,20.56,20.63,20.84,21.92,23.84,23.50,22.91,20.96,21.96,22.39,21.96,23.94,24.57,26.00,26.28,25.26,25.31,23.17,23.87,22.19,22.53,22.80,22.60,24.46,24.30,25.47,26.06,24.32,24.25,23.93,24.25,23.41,24.05,25.04,25.93,26.41,25.71,26.07,26.74,26.12,26.15,25.08,25.22,24.50,25.32,25.17,25.25,25.43,26.39,26.72,26.12,26.01,25.16,26.08,25.50,26.84,26.85,27.27,26.77,25.92,26.54,26.29,26.79,26.72,27.24,26.08,26.22,26.43,27.38,27.79,28.17,27.12,26.77,27.60,27.09,28.32,28.09,27.86,27.09,27.57,28.32,27.51,27.43,27.74,28.55,28.67,27.83,27.64,27.70,27.85,28.33,28.13,27.93,28.34,28.53,28.58,28.70,28.92,28.28,28.80,29.01,29.10,28.72,29.35,28.39,29.57,29.31,29.36,29.77,29.85,30.10,29.65,30.28,30.38,30.17,29.57,29.72,29.42,29.47,29.25,28.82,28.18,28.54,29.17,29.09,28.67,28.81,28.80,29.20,29.18,29.70,29.87,29.79,29.99,30.31,30.14,29.62,29.53,29.82,29.28,29.45,29.18,29.01,29.27,29.23,29.32,29.66,29.73,29.52,29.66,29.56,30.08,29.65,29.81,30.36,30.36,29.93,29.56,29.88,29.59,29.66,29.40,29.70,29.59,28.55,29.16,28.89,29.28,29.64,29.58,29.69,29.74,30.12,29.86,30.37,30.48,29.84,29.78,29.66,29.69,29.55,29.31,29.16,29.04,28.87,28.30,28.13,31.65,31.66,31.66,31.66,31.67,31.67,31.67,31.67,31.67,31.68,31.67,31.67,31.67,31.68,31.68,31.67,31.67,31.67,31.68,31.68,31.67,31.68,31.68,31.68,31.67,31.67,31.67,31.66,31.67,31.67,31.68,31.67,31.67,31.68,31.67,31.67,31.68,31.68,31.67,31.67,31.68,31.67,31.68,31.68,31.68,31.67,31.66,31.67,31.67,31.66,31.66,31.65,31.65,31.65,31.65,31.65,31.65,31.66,31.66,31.66,31.66,31.67,31.66,31.66,31.66,31.67,31.67,31.67,31.66,31.67,31.66,31.66,31.65,31.65,31.65,31.66,31.65,31.66,31.65,31.66,31.65,31.64,31.64,31.61,31.64,31.64,31.64,31.65,31.65,31.66,31.66,31.67,31.66,31.66,31.66,31.66,31.66,31.66,31.66,31.67,31.65,31.65,31.65,31.65,31.66,31.65,31.65,31.65,31.66,31.65,31.66,31.65,31.65,31.65,31.66,31.64,31.65,31.66,31.67,31.65,31.66,31.67,31.65,31.66,31.66,31.66,31.65,31.64,31.64,31.65,31.65,31.65,31.63,31.63,31.63,31.64,31.66,31.63,31.65,31.65,31.66,31.66,31.66,31.67,31.67,31.67,31.67,31.66,31.67,31.66,31.67,31.66,31.67,31.67,31.67,31.66,31.66,31.66,31.67,31.65,31.67,31.66,31.67,31.65,31.67,31.67,31.66,31.65,31.67,31.67,31.67,31.67,31.65,31.67,31.67,31.67,31.65,31.67,31.65,31.65,31.68,31.68,31.67,31.64,31.67,31.67,31.67,31.65,31.66,31.67,31.65,31.66,31.67,31.67,31.67,31.67,31.66,31.65,31.67,31.67,31.65,31.66,31.67,31.67,31.67,31.66,31.66,31.67,31.66,31.66,31.66,31.65,31.65,31.63,31.66,31.65,31.66,31.67,31.65,31.67,31.65,31.68,31.65,31.66,31.66,31.67,31.67,31.65,31.65,31.67,31.67,31.66,31.66,31.65,31.66,31.66,31.65,31.67,31.65,31.65,31.65,31.65,31.65,31.65,31.66,31.63,31.66,31.63,31.66,31.65,31.65,31.65,31.63,31.64,31.66,31.66,31.65,31.66,31.65,31.65,31.66,31.66,31.66,31.64,31.65,31.65,31.65,31.63,31.64,31.63,31.64,31.64,31.64,31.66,31.64,31.66,31.65,31.66,31.64,31.66,31.64,31.65,31.64,31.65,31.64,31.64,31.66,31.66,31.65,31.65,31.64,31.65,31.65,31.63,31.64,31.65,31.64,31.63,31.64,31.66,31.65,31.65,31.65,31.64,31.65,31.64,31.66,31.65,31.67,31.66,31.65,31.65,31.65,31.64,31.65,31.64,31.64,31.65,31.64,31.66,31.65,31.65,31.64,31.64,31.63,31.62,31.62,31.66,31.65,31.66,31.65,31.64,31.65,31.61,31.64,31.66,31.64,31.65,31.65,31.66,31.66,31.65,31.65,31.66,31.64,31.65,31.64,31.64,31.64,31.66,31.64,31.64,31.66,31.65,31.65,31.66,31.66,31.65,31.65,31.66,31.65,31.66,31.66,31.65,31.64,31.66,31.65,31.65,31.66,31.64,31.63,31.65,31.65,31.65,31.65,31.65,31.65,31.68,31.65,31.65,31.66,31.66,31.65,31.65,31.65,31.65,31.65,31.65,31.66,31.64,31.65,31.65,31.66,31.65,31.65],[31.63,31.64,31.64,31.64,31.64,31.63,31.63,31.64,31.62,31.65,31.62,31.65,31.66,31.66,31.67,31.65,31.66,31.65,31.64,31.65,31.63,31.65,31.64,31.63,31.61,31.62,31.62,31.64,31.63,31.63,31.63,31.65,31.63,31.65,31.65,31.66,31.66,31.66,31.65,31.66,31.64,31.64,31.63,31.65,31.65,31.65,31.64,31.65,31.65,31.64,31.65,31.64,31.66,31.64,31.62,31.63,31.64,31.64,31.65,31.66,31.65,31.66,31.67,31.66,31.67,31.66,31.66,31.66,31.67,31.66,31.66,31.65,31.65,31.64,31.62,31.63,31.61,31.63,31.63,31.64,31.61,31.63,31.63,31.58,31.61,31.60,31.61,31.56,31.57,31.58,31.58,31.57,31.54,31.52,31.54,31.54,31.55,31.58,31.49,31.56,31.57,31.56,31.55,31.56,31.59,31.56,31.60,31.60,31.57,31.62,31.61,31.61,31.62,31.63,31.63,31.63,31.64,31.65,31.65,31.66,31.65,31.65,31.65,31.64,31.64,31.64,31.65,31.64,31.64,31.66,31.66,31.65,31.67,31.66,31.64,31.65,31.66,31.65,31.65,31.63,31.63,31.64,31.62,31.63,31.64,31.61,31.64,31.65,31.65,31.65,31.65,31.66,31.64,31.63,31.66,31.63,31.65,31.65,31.65,31.64,31.65,31.67,31.65,31.67,31.64,31.66,31.62,31.66,31.64,31.63,31.61,31.59,31.63,31.61,31.66,31.62,31.62,31.62,31.59,31.60,31.58,31.65,31.57,31.66,31.60,31.57,31.59,31.55,31.61,31.64,31.56,31.60,31.59,31.49,31.56,31.56,31.44,31.42,31.49,31.43,31.45,31.41,31.50,31.35,31.57,31.35,31.32,31.29,31.24,31.38,31.22,31.17,31.18,31.22,31.13,31.10,31.22,31.33,30.81,31.01,31.21,30.73,30.87,31.05,30.88,30.53,30.74,30.92,30.41,30.13,30.52,30.32,29.89,29.95,30.06,29.96,29.58,29.66,29.66,29.64,29.09,29.59,29.65,29.40,28.57,29.38,29.35,28.04,28.40,28.99,27.94,27.41,27.71,28.48,26.30,25.70,26.16,26.05,22.82,24.18,25.05,22.38,20.59,21.54,21.36,18.56,18.18,16.38,14.92,15.74,14.64,13.29,14.30,14.31,13.66,12.98,13.72,14.26,13.23,13.74,13.78,12.92,11.83,11.77,12.64,11.98,14.35,12.79,12.19,8.64,11.72,10.48,14.37,11.15,10.61,8.36,8.91,5.65,6.75,5.49,4.16,1.69,0.77,1.57,2.62,3.55,6.10,7.14,6.96,5.22,5.83,6.03,7.27,9.45,10.76,14.09,13.74,12.24,13.01,11.34,8.60,7.65,7.17,8.01,8.11,10.17,11.72,11.70,11.11,9.74,10.00,9.39,9.76,10.18,11.51,12.44,14.12,15.18,14.82,16.60,17.59,18.77,17.31,16.68,15.98,15.70,13.66,12.99,11.82,11.76,11.34,11.46,13.38,14.66,13.13,15.10,14.41,16.71,15.87,16.75,16.29,15.50,16.03,16.63,16.99,16.40,17.21,17.44,17.59,18.33,20.32,19.55,19.13,17.81,18.71,18.71,18.97,20.43,21.33,23.91,23.94,22.64,21.77,19.55,19.60,18.78,18.93,19.62,19.16,22.66,20.33,22.59,23.27,21.57,21.65,20.31,20.33,19.66,20.35,21.64,21.94,22.77,23.28,23.66,23.16,23.25,22.83,20.96,21.23,20.80,21.00,22.00,21.62,22.87,23.65,23.36,22.39,22.21,21.76,22.03,21.79,23.06,24.11,24.57,23.42,22.57,22.78,22.42,22.96,23.54,23.65,22.80,22.95,23.74,23.87,25.73,25.13,23.97,23.30,23.89,23.70,25.37,24.37,24.71,24.14,24.86,24.79,25.91,25.66,25.11,26.01,25.87,25.51,24.73,24.86,25.04,25.77,25.66,25.73,25.92,26.33,26.49,26.66,27.11,25.72,27.28,26.33,27.79,26.65,27.87,26.66,28.16,27.68,28.16,28.42,28.32,28.93,28.57,29.28,29.56,29.28,28.70,28.60,27.92,28.02,27.83,27.05,26.10,26.46,27.53,27.46,26.91,27.05,27.39,28.00,27.95,28.66,28.82,28.77,29.01,29.34,29.02,28.33,28.36,28.81,28.00,28.27,27.75,27.51,27.82,27.79,27.93,28.34,28.67,28.17,28.51,28.40,29.13,28.67,28.72,29.34,29.28,29.21,28.55,28.88,28.50,28.50,27.93,28.22,28.08,26.95,27.17,27.13,27.65,28.57,28.77,28.76,28.81,29.03,28.76,29.48,29.60,28.83,28.57,28.47,28.35,28.02,28.26,27.90,27.52,27.14,25.58,25.71,31.64,31.66,31.65,31.65,31.66,31.67,31.67,31.67,31.67,31.67,31.67,31.67,31.67,31.67,31.67,31.67,31.67,31.67,31.68,31.68,31.67,31.68,31.67,31.68,31.67,31.66,31.66,31.65,31.66,31.67,31.67,31.67,31.67,31.67,31.66,31.67,31.68,31.67,31.67,31.67,31.67,31.67,31.67,31.68,31.68,31.67,31.66,31.67,31.66,31.66,31.66,31.65,31.66,31.66,31.65,31.66,31.66,31.67,31.66,31.67,31.66,31.68,31.67,31.67,31.66,31.67,31.67,31.66,31.66,31.67,31.66,31.66,31.66,31.66,31.65,31.66,31.65,31.67,31.65,31.65,31.66,31.65,31.65,31.62,31.65,31.65,31.65,31.65,31.66,31.67,31.67,31.68,31.67,31.66,31.66,31.67,31.66,31.67,31.67,31.66,31.66,31.65,31.66,31.65,31.66,31.65,31.66,31.66,31.66,31.66,31.66,31.65,31.66,31.64,31.65,31.62,31.64,31.65,31.66,31.63,31.65,31.64,31.64,31.65,31.63,31.65,31.63,31.60,31.62,31.64,31.61,31.64,31.63,31.60,31.62,31.62,31.63,31.62,31.62,31.64,31.64,31.64,31.63,31.66,31.66,31.65,31.65,31.64,31.66,31.64,31.66,31.65,31.66,31.67,31.67,31.66,31.66,31.66,31.66,31.64,31.67,31.65,31.65,31.62,31.66,31.66,31.63,31.62,31.66,31.65,31.64,31.65,31.63,31.66,31.65,31.62,31.65,31.65,31.63,31.63,31.65,31.66,31.64,31.62,31.66,31.65,31.64,31.63,31.63,31.66,31.63,31.64,31.66,31.66,31.66,31.66,31.65,31.63,31.65,31.65,31.64,31.64,31.66,31.66,31.65,31.64,31.65,31.66,31.65,31.64,31.65,31.65,31.64,31.63,31.65,31.65,31.65,31.66,31.65,31.65,31.65,31.66,31.63,31.65,31.65,31.66,31.65,31.64,31.65,31.66,31.65,31.64,31.64,31.64,31.64,31.64,31.64,31.65,31.64,31.64,31.64,31.64,31.64,31.64,31.66,31.63,31.64,31.62,31.66,31.65,31.65,31.64,31.62,31.61,31.65,31.64,31.64,31.65,31.64,31.65,31.66,31.66,31.66,31.64,31.62,31.62,31.65,31.62,31.64,31.63,31.64,31.65,31.64,31.66,31.64,31.66,31.65,31.65,31.63,31.66,31.64,31.65,31.64,31.65,31.65,31.65,31.66,31.66,31.65,31.65,31.65,31.65,31.65,31.64,31.64,31.65,31.64,31.63,31.64,31.65,31.63,31.64,31.64,31.62,31.64,31.62,31.65,31.63,31.65,31.64,31.63,31.64,31.64,31.64,31.64,31.63,31.64,31.65,31.64,31.65,31.64,31.64,31.64,31.64,31.64,31.63,31.62,31.66,31.64,31.64,31.64,31.64,31.65,31.61,31.64,31.66,31.64,31.64,31.66,31.66,31.66,31.65,31.65,31.66,31.63,31.64,31.64,31.64,31.64,31.65,31.63,31.65,31.66,31.64,31.65,31.65,31.66,31.64,31.65,31.65,31.65,31.65,31.63,31.64,31.64,31.66,31.63,31.65,31.65,31.64,31.63,31.64,31.64,31.65,31.64,31.64,31.65,31.67,31.64,31.64,31.64,31.65,31.65,31.64,31.63,31.64,31.64,31.64,31.63,31.64,31.62,31.64,31.66,31.65,31.65],[31.64,31.64,31.65,31.65,31.64,31.64,31.62,31.63,31.62,31.65,31.58,31.65,31.65,31.66,31.67,31.66,31.66,31.65,31.64,31.65,31.65,31.64,31.64,31.63,31.62,31.60,31.62,31.65,31.65,31.65,31.63,31.64,31.63,31.64,31.65,31.64,31.65,31.67,31.66,31.66,31.64,31.65,31.64,31.65,31.66,31.65,31.66,31.66,31.66,31.63,31.66,31.64,31.66,31.65,31.63,31.63,31.64,31.64,31.65,31.66,31.66,31.66,31.67,31.64,31.67,31.66,31.66,31.66,31.67,31.65,31.66,31.65,31.62,31.64,31.61,31.62,31.61,31.63,31.62,31.63,31.59,31.62,31.64,31.58,31.60,31.60,31.60,31.55,31.57,31.56,31.56,31.57,31.53,31.51,31.54,31.54,31.54,31.57,31.49,31.56,31.56,31.54,31.54,31.55,31.58,31.55,31.59,31.59,31.57,31.61,31.60,31.60,31.61,31.62,31.62,31.62,31.64,31.65,31.65,31.66,31.66,31.65,31.65,31.66,31.65,31.65,31.66,31.66,31.65,31.66,31.67,31.65,31.68,31.66,31.65,31.65,31.66,31.66,31.65,31.64,31.63,31.66,31.63,31.63,31.65,31.61,31.65,31.66,31.67,31.66,31.65,31.66,31.66,31.65,31.66,31.64,31.66,31.67,31.67,31.66,31.67,31.68,31.67,31.68,31.67,31.67,31.65,31.68,31.66,31.63,31.65,31.63,31.65,31.63,31.68,31.63,31.65,31.65,31.61,31.64,31.61,31.68,31.57,31.67,31.65,31.61,31.63,31.59,31.66,31.68,31.60,31.65,31.66,31.52,31.62,31.60,31.52,31.47,31.56,31.54,31.53,31.47,31.59,31.41,31.64,31.46,31.49,31.44,31.37,31.54,31.42,31.26,31.37,31.43,31.34,31.24,31.44,31.49,31.01,31.17,31.45,30.96,31.18,31.26,31.24,30.69,31.03,31.25,30.65,30.54,30.88,30.73,30.14,30.42,30.58,30.20,29.98,30.12,30.06,29.95,29.65,30.08,30.02,29.67,29.35,29.94,29.87,28.67,29.15,29.51,28.62,28.00,28.16,28.62,26.89,26.51,26.71,25.79,23.45,24.46,24.95,23.39,21.56,22.36,22.25,19.61,19.79,18.53,16.19,17.35,16.27,14.79,15.84,16.39,14.56,14.44,16.14,16.04,14.91,16.25,16.50,14.20,13.63,12.22,14.53,12.84,15.94,15.12,14.18,10.68,13.30,12.30,16.67,15.01,14.00,10.39,12.49,6.58,8.53,7.19,5.23,2.92,1.79,0.77,1.61,2.88,5.43,6.61,6.29,5.46,7.18,7.49,10.05,11.21,11.86,13.66,14.78,13.03,13.52,12.40,11.13,9.81,8.27,8.18,8.35,10.91,12.03,12.42,11.25,11.33,10.77,10.20,10.57,11.75,12.59,13.91,15.11,16.90,15.96,18.12,18.93,19.66,18.69,18.65,17.76,16.63,14.91,14.71,12.95,13.45,12.27,12.80,13.90,15.62,13.30,15.02,15.66,16.88,17.89,18.53,17.83,16.40,18.15,19.16,18.17,17.73,18.42,18.51,18.89,19.42,21.48,20.33,19.73,18.63,19.18,19.02,19.03,21.18,21.71,23.71,23.97,22.27,22.12,20.13,20.15,18.98,19.94,19.94,20.40,23.17,22.14,22.65,23.49,22.07,22.04,20.72,20.91,20.34,20.65,21.90,23.54,23.64,23.23,24.04,23.91,23.51,22.95,21.41,22.19,21.26,22.02,22.29,22.39,23.37,24.02,24.67,23.22,22.93,22.09,23.00,22.38,23.73,24.31,25.26,24.23,22.90,23.86,23.21,24.23,24.34,25.04,23.68,24.10,24.10,25.31,26.07,25.85,24.78,23.99,25.37,24.83,26.55,26.20,25.79,24.80,25.77,26.92,26.27,25.50,25.64,27.43,27.71,26.00,25.62,25.48,26.09,26.68,26.19,26.27,26.93,27.28,27.35,27.28,27.61,27.02,27.25,27.68,27.90,27.50,28.20,27.49,28.28,28.17,28.37,28.83,29.03,29.43,28.78,29.67,29.79,29.55,28.81,28.57,28.28,28.43,28.26,27.84,27.20,27.53,27.94,27.60,27.38,27.76,27.61,28.28,28.21,28.72,28.65,29.03,29.11,29.61,29.42,28.70,28.57,28.90,28.10,28.42,27.67,27.97,28.33,28.10,27.95,28.86,28.53,28.34,28.45,28.53,29.14,28.83,28.82,29.62,29.58,28.90,28.57,28.58,28.70,28.45,28.29,28.38,28.84,27.46,28.13,27.55,28.28,28.72,28.50,28.96,28.67,29.25,29.04,29.56,29.70,29.09,28.96,28.87,28.85,28.51,28.35,28.14,27.99,27.66,26.85,27.10,31.65,31.66,31.66,31.66,31.67,31.68,31.68,31.68,31.68,31.68,31.68,31.67,31.68,31.68,31.68,31.68,31.68,31.68,31.68,31.68,31.68,31.68,31.68,31.68,31.67,31.67,31.67,31.67,31.67,31.68,31.68,31.67,31.68,31.68,31.68,31.68,31.69,31.68,31.68,31.68,31.68,31.68,31.68,31.68,31.68,31.67,31.67,31.68,31.67,31.67,31.67,31.65,31.66,31.65,31.65,31.66,31.66,31.67,31.66,31.67,31.66,31.68,31.67,31.66,31.66,31.67,31.67,31.67,31.66,31.67,31.66,31.67,31.66,31.66,31.65,31.67,31.65,31.67,31.64,31.66,31.65,31.65,31.64,31.61,31.64,31.65,31.64,31.66,31.66,31.67,31.67,31.67,31.67,31.66,31.66,31.66,31.66,31.67,31.66,31.66,31.66,31.65,31.66,31.65,31.65,31.65,31.65,31.66,31.65,31.65,31.65,31.65,31.65,31.65,31.66,31.64,31.65,31.66,31.67,31.66,31.66,31.66,31.65,31.66,31.65,31.65,31.65,31.64,31.64,31.64,31.65,31.65,31.63,31.62,31.62,31.63,31.65,31.63,31.64,31.64,31.65,31.65,31.65,31.67,31.66,31.66,31.66,31.66,31.67,31.66,31.67,31.66,31.66,31.67,31.67,31.66,31.66,31.66,31.66,31.66,31.67,31.66,31.66,31.64,31.66,31.66,31.65,31.64,31.66,31.66,31.66,31.66,31.65,31.67,31.66,31.64,31.64,31.66,31.64,31.63,31.67,31.66,31.65,31.64,31.67,31.67,31.66,31.66,31.65,31.66,31.65,31.65,31.66,31.66,31.66,31.67,31.65,31.64,31.66,31.66,31.65,31.64,31.66,31.66,31.65,31.64,31.65,31.66,31.65,31.65,31.65,31.65,31.63,31.62,31.65,31.64,31.63,31.66,31.64,31.66,31.64,31.67,31.64,31.65,31.65,31.66,31.66,31.64,31.64,31.66,31.66,31.65,31.64,31.64,31.64,31.65,31.64,31.66,31.64,31.64,31.64,31.64,31.64,31.64,31.66,31.63,31.66,31.63,31.66,31.66,31.64,31.63,31.62,31.63,31.66,31.65,31.65,31.65,31.65,31.65,31.66,31.66,31.66,31.64,31.64,31.64,31.65,31.62,31.64,31.62,31.64,31.64,31.64,31.66,31.63,31.65,31.65,31.65,31.63,31.65,31.64,31.65,31.64,31.65,31.64,31.64,31.65,31.65,31.65,31.65,31.65,31.65,31.64,31.63,31.64,31.65,31.64,31.64,31.63,31.65,31.65,31.64,31.64,31.64,31.65,31.64,31.65,31.64,31.66,31.65,31.63,31.65,31.64,31.64,31.64,31.63,31.63,31.65,31.63,31.67,31.63,31.64,31.64,31.63,31.65,31.63,31.62,31.64,31.65,31.65,31.65,31.63,31.63,31.61,31.63,31.65,31.63,31.63,31.66,31.66,31.65,31.65,31.64,31.65,31.63,31.64,31.64,31.64,31.64,31.65,31.64,31.64,31.65,31.65,31.65,31.65,31.65,31.64,31.65,31.65,31.64,31.65,31.65,31.65,31.63,31.65,31.64,31.65,31.65,31.64,31.62,31.64,31.65,31.64,31.64,31.64,31.63,31.67,31.64,31.64,31.64,31.64,31.65,31.64,31.64,31.64,31.65,31.66,31.66,31.66,31.63,31.65,31.65,31.66,31.64],[31.63,31.64,31.64,31.64,31.63,31.63,31.62,31.63,31.61,31.65,31.55,31.65,31.64,31.67,31.68,31.66,31.65,31.64,31.64,31.64,31.64,31.63,31.62,31.63,31.61,31.59,31.62,31.66,31.64,31.64,31.62,31.63,31.62,31.64,31.65,31.65,31.65,31.68,31.66,31.66,31.63,31.65,31.62,31.65,31.65,31.65,31.65,31.64,31.65,31.64,31.65,31.62,31.65,31.64,31.63,31.63,31.63,31.63,31.63,31.65,31.64,31.65,31.66,31.63,31.67,31.66,31.66,31.66,31.68,31.64,31.67,31.65,31.64,31.63,31.61,31.62,31.61,31.62,31.62,31.63,31.59,31.61,31.63,31.58,31.60,31.61,31.59,31.56,31.56,31.55,31.57,31.57,31.52,31.52,31.53,31.54,31.55,31.58,31.49,31.55,31.57,31.55,31.54,31.55,31.58,31.56,31.59,31.59,31.57,31.61,31.59,31.59,31.61,31.62,31.61,31.62,31.63,31.65,31.64,31.66,31.66,31.65,31.65,31.64,31.63,31.64,31.65,31.65,31.65,31.66,31.67,31.64,31.68,31.66,31.64,31.64,31.66,31.65,31.65,31.63,31.63,31.65,31.62,31.61,31.64,31.59,31.64,31.66,31.66,31.65,31.63,31.66,31.65,31.63,31.66,31.63,31.66,31.67,31.65,31.67,31.67,31.68,31.66,31.68,31.65,31.67,31.63,31.67,31.66,31.61,31.62,31.59,31.64,31.59,31.66,31.61,31.63,31.62,31.58,31.61,31.58,31.66,31.55,31.67,31.62,31.59,31.61,31.57,31.64,31.66,31.58,31.63,31.64,31.50,31.59,31.58,31.49,31.43,31.52,31.47,31.49,31.41,31.56,31.38,31.62,31.38,31.41,31.42,31.33,31.48,31.36,31.31,31.28,31.36,31.28,31.21,31.37,31.50,30.97,31.21,31.38,30.92,31.16,31.25,31.28,30.67,31.06,31.22,30.65,30.59,30.93,30.62,30.23,30.56,30.51,30.26,30.09,30.33,29.82,30.00,29.90,30.18,29.83,29.77,29.41,29.82,29.48,28.76,29.21,28.99,28.28,28.13,27.69,28.48,26.82,26.34,26.24,25.54,24.10,24.40,24.60,23.39,22.24,22.84,21.90,20.48,20.48,19.35,17.56,18.51,17.37,16.59,17.36,17.59,16.54,15.87,17.69,16.82,16.02,16.84,17.92,14.66,15.17,13.89,15.80,14.62,17.98,15.88,16.19,12.26,15.32,14.31,17.64,15.85,15.63,11.26,13.15,9.59,10.26,9.19,6.27,3.92,3.25,1.57,0.76,1.74,4.02,5.15,5.40,5.20,7.23,8.17,10.51,11.57,12.67,14.46,15.06,13.17,14.60,13.60,11.18,10.38,8.08,7.99,7.90,9.86,11.55,12.74,11.24,10.84,10.86,10.58,11.51,12.74,12.68,14.74,16.29,17.84,17.72,19.88,20.30,20.81,19.89,19.71,18.90,17.42,16.42,15.46,14.40,13.21,13.42,13.20,14.79,16.39,15.65,16.84,17.14,18.36,18.78,19.57,19.33,18.12,19.54,20.11,19.99,19.71,19.82,20.08,19.99,20.27,22.54,22.45,21.48,20.76,21.07,21.41,21.06,22.90,23.56,25.32,25.19,24.03,23.83,22.11,22.44,21.42,21.68,21.97,21.71,24.66,23.28,24.19,24.76,23.43,23.72,22.75,23.04,22.27,22.58,23.66,24.29,24.77,24.59,25.02,24.97,24.76,24.63,23.33,23.58,22.98,23.31,23.88,23.55,24.40,25.13,25.05,24.23,24.29,23.80,24.48,24.17,24.95,25.60,26.11,25.14,24.32,24.85,24.37,25.10,25.12,25.87,24.66,25.05,25.29,25.92,27.10,26.85,25.88,25.00,26.05,25.42,27.07,26.32,26.50,25.83,26.72,27.25,27.07,26.86,26.68,27.91,28.10,26.97,26.67,26.22,26.68,27.22,27.27,26.87,27.30,27.79,27.72,27.85,28.20,27.48,28.14,28.06,28.65,28.03,28.75,28.00,29.05,28.88,29.04,29.37,29.61,29.85,29.15,30.06,30.16,30.05,29.26,29.16,28.80,29.10,28.75,28.33,27.72,28.10,28.73,28.54,28.23,28.41,28.46,28.95,28.97,29.47,29.48,29.26,29.73,29.99,29.72,29.28,29.20,29.55,28.92,29.28,28.78,28.59,28.83,28.79,28.76,29.37,29.49,29.04,29.30,29.11,29.63,29.24,29.42,30.18,30.10,29.53,28.96,29.50,29.19,29.24,29.04,29.06,29.34,28.16,28.80,28.34,28.97,29.22,29.12,29.26,29.37,29.75,29.34,30.06,30.09,29.51,29.32,29.31,29.19,29.14,29.04,28.80,28.75,28.40,27.32,27.58,31.65,31.66,31.67,31.66,31.68,31.68,31.68,31.68,31.68,31.68,31.68,31.68,31.68,31.68,31.68,31.68,31.68,31.68,31.68,31.69,31.68,31.68,31.68,31.68,31.68,31.67,31.67,31.66,31.67,31.68,31.69,31.68,31.69,31.69,31.68,31.68,31.69,31.68,31.68,31.68,31.68,31.68,31.69,31.69,31.69,31.67,31.67,31.68,31.67,31.67,31.67,31.66,31.67,31.66,31.66,31.67,31.66,31.68,31.67,31.67,31.67,31.68,31.67,31.67,31.67,31.68,31.67,31.68,31.67,31.68,31.67,31.67,31.67,31.66,31.66,31.68,31.66,31.68,31.66,31.66,31.66,31.66,31.65,31.62,31.64,31.65,31.65,31.66,31.66,31.68,31.67,31.68,31.67,31.67,31.67,31.67,31.67,31.67,31.67,31.67,31.67,31.65,31.66,31.66,31.66,31.66,31.66,31.66,31.66,31.66,31.66,31.66,31.66,31.65,31.66,31.64,31.65,31.66,31.67,31.65,31.66,31.66,31.65,31.66,31.65,31.65,31.65,31.63,31.63,31.65,31.65,31.65,31.64,31.61,31.63,31.64,31.65,31.63,31.64,31.65,31.66,31.65,31.65,31.66,31.66,31.67,31.66,31.66,31.67,31.65,31.67,31.66,31.67,31.68,31.67,31.67,31.67,31.67,31.67,31.66,31.68,31.66,31.67,31.64,31.67,31.67,31.66,31.64,31.66,31.67,31.66,31.66,31.64,31.66,31.66,31.65,31.64,31.66,31.65,31.63,31.66,31.66,31.66,31.62,31.66,31.66,31.65,31.63,31.65,31.66,31.65,31.64,31.66,31.66,31.66,31.67,31.65,31.65,31.66,31.66,31.65,31.65,31.66,31.66,31.66,31.65,31.66,31.66,31.66,31.65,31.65,31.65,31.64,31.61,31.66,31.66,31.63,31.66,31.64,31.65,31.64,31.66,31.64,31.64,31.64,31.65,31.65,31.63,31.64,31.66,31.65,31.64,31.64,31.64,31.65,31.64,31.64,31.64,31.64,31.64,31.63,31.63,31.64,31.64,31.66,31.63,31.66,31.64,31.66,31.66,31.66,31.65,31.63,31.64,31.67,31.66,31.67,31.67,31.66,31.65,31.66,31.66,31.66,31.64,31.62,31.63,31.65,31.60,31.64,31.61,31.64,31.64,31.64,31.66,31.64,31.66,31.65,31.66,31.63,31.66,31.64,31.65,31.64,31.65,31.64,31.65,31.66,31.66,31.65,31.65,31.65,31.65,31.65,31.65,31.64,31.65,31.65,31.65,31.64,31.65,31.65,31.65,31.64,31.64,31.65,31.63,31.66,31.64,31.66,31.64,31.64,31.63,31.63,31.62,31.63,31.63,31.63,31.64,31.63,31.66,31.64,31.64,31.63,31.63,31.64,31.61,31.61,31.66,31.65,31.65,31.64,31.63,31.63,31.60,31.64,31.65,31.63,31.64,31.65,31.66,31.66,31.65,31.64,31.65,31.62,31.64,31.63,31.63,31.64,31.65,31.63,31.64,31.66,31.65,31.65,31.65,31.65,31.64,31.64,31.64,31.64,31.65,31.64,31.64,31.63,31.65,31.64,31.65,31.64,31.64,31.63,31.64,31.63,31.63,31.64,31.63,31.64,31.67,31.64,31.64,31.64,31.64,31.65,31.64,31.64,31.64,31.65,31.65,31.65,31.65,31.65,31.64,31.66,31.66,31.66],[31.63,31.64,31.64,31.64,31.64,31.63,31.63,31.64,31.63,31.66,31.65,31.66,31.67,31.67,31.67,31.66,31.67,31.66,31.66,31.66,31.65,31.65,31.64,31.64,31.62,31.63,31.63,31.65,31.65,31.65,31.64,31.65,31.63,31.65,31.66,31.66,31.66,31.67,31.66,31.66,31.64,31.65,31.63,31.66,31.65,31.66,31.66,31.66,31.66,31.65,31.66,31.65,31.66,31.65,31.63,31.64,31.65,31.65,31.66,31.67,31.67,31.66,31.67,31.67,31.67,31.67,31.66,31.67,31.67,31.67,31.67,31.66,31.65,31.65,31.63,31.63,31.63,31.63,31.63,31.64,31.60,31.61,31.64,31.58,31.62,31.62,31.59,31.59,31.58,31.55,31.56,31.58,31.52,31.54,31.55,31.55,31.56,31.59,31.49,31.56,31.58,31.57,31.54,31.57,31.60,31.56,31.59,31.61,31.57,31.61,31.60,31.60,31.62,31.61,31.62,31.61,31.63,31.64,31.64,31.65,31.66,31.64,31.64,31.65,31.65,31.63,31.65,31.65,31.64,31.66,31.66,31.65,31.67,31.65,31.63,31.64,31.65,31.64,31.63,31.63,31.60,31.63,31.60,31.60,31.63,31.59,31.63,31.64,31.64,31.65,31.63,31.65,31.63,31.63,31.64,31.62,31.64,31.66,31.65,31.64,31.66,31.68,31.65,31.68,31.65,31.68,31.63,31.68,31.67,31.61,31.63,31.59,31.65,31.57,31.67,31.61,31.62,31.62,31.58,31.63,31.56,31.67,31.55,31.65,31.63,31.59,31.62,31.56,31.64,31.66,31.58,31.62,31.64,31.54,31.59,31.58,31.52,31.49,31.54,31.54,31.54,31.48,31.59,31.44,31.62,31.49,31.50,31.48,31.46,31.55,31.45,31.38,31.46,31.50,31.40,31.40,31.50,31.54,31.18,31.38,31.50,31.15,31.30,31.40,31.40,30.93,31.23,31.36,30.89,30.77,31.15,30.98,30.61,30.71,30.91,30.57,30.28,30.55,30.41,30.35,30.11,30.43,30.32,30.06,29.82,30.35,30.11,29.50,29.77,29.99,29.35,29.06,29.23,29.44,28.10,27.83,28.05,27.01,25.93,26.11,26.21,25.41,24.73,25.07,23.96,22.50,23.33,21.63,19.51,21.18,20.28,18.65,19.54,20.85,19.01,18.26,19.42,20.14,19.25,19.94,20.37,17.86,16.51,16.19,17.31,16.40,20.22,18.05,17.56,14.63,17.16,16.12,19.79,18.61,18.49,13.83,15.66,11.68,12.43,11.96,8.67,6.47,4.90,4.01,1.90,0.77,2.23,3.38,5.12,5.82,8.05,11.25,12.68,14.22,14.44,17.31,18.17,15.60,17.11,16.00,13.34,11.89,9.65,9.75,7.71,9.57,9.44,11.59,10.07,11.66,11.00,11.30,12.32,14.57,15.60,18.19,19.02,20.26,19.67,21.95,22.16,23.11,21.86,22.05,21.16,20.24,19.55,18.61,16.35,15.37,14.98,14.08,15.53,17.55,16.89,18.00,19.24,19.60,20.32,20.46,21.26,20.15,21.75,22.24,22.94,21.72,22.44,22.15,22.09,22.36,24.13,23.48,23.10,21.90,21.79,22.08,22.36,24.11,24.86,26.21,26.60,25.06,24.88,23.14,23.33,21.77,22.57,23.02,22.75,25.88,24.95,25.10,26.06,24.41,25.09,24.02,24.20,23.22,24.16,24.83,26.28,26.58,25.96,26.65,26.83,26.23,26.17,24.50,24.93,24.23,25.17,25.49,24.90,26.08,27.05,27.19,26.62,26.12,25.30,26.31,25.19,27.00,26.93,27.89,27.55,26.22,27.04,26.77,27.30,27.52,28.21,26.85,27.27,27.29,27.53,28.32,28.67,27.92,27.34,28.17,27.60,28.62,28.25,28.37,27.78,28.47,28.59,28.59,28.28,28.49,29.18,29.04,28.69,28.61,28.15,28.55,28.86,28.74,28.41,28.97,29.10,29.16,29.06,29.27,28.74,29.08,29.27,29.37,29.08,29.35,29.04,29.69,29.38,29.78,29.97,29.93,30.33,29.80,30.43,30.49,30.24,29.98,29.93,29.72,29.79,29.34,29.29,28.84,28.94,29.29,29.20,28.93,29.11,29.15,29.46,29.40,29.84,30.10,30.05,30.20,30.48,30.34,29.88,29.82,30.01,29.58,29.68,29.31,29.20,29.50,29.42,29.54,29.87,29.88,29.63,29.91,29.79,30.16,29.90,30.04,30.45,30.37,30.14,29.90,30.12,29.67,29.89,29.48,29.76,29.85,28.95,29.26,29.03,29.56,29.70,30.05,30.00,30.14,30.35,30.14,30.44,30.51,30.03,30.16,29.92,30.01,29.78,29.60,29.41,29.25,29.22,28.80,28.92,31.65,31.66,31.67,31.66,31.67,31.68,31.67,31.67,31.67,31.68,31.67,31.67,31.67,31.67,31.67,31.67,31.68,31.67,31.68,31.68,31.68,31.68,31.68,31.68,31.67,31.67,31.67,31.66,31.67,31.67,31.68,31.67,31.67,31.68,31.67,31.67,31.68,31.68,31.67,31.67,31.68,31.67,31.68,31.68,31.68,31.67,31.66,31.67,31.67,31.66,31.66,31.66,31.66,31.66,31.66,31.66,31.66,31.67,31.67,31.67,31.67,31.68,31.67,31.67,31.67,31.67,31.67,31.67,31.67,31.68,31.67,31.67,31.66,31.65,31.66,31.67,31.65,31.66,31.65,31.66,31.65,31.64,31.65,31.61,31.64,31.64,31.64,31.66,31.65,31.67,31.66,31.67,31.67,31.67,31.66,31.67,31.66,31.67,31.66,31.67,31.66,31.66,31.66,31.66,31.66,31.66,31.66,31.66,31.66,31.66,31.66,31.65,31.66,31.65,31.66,31.64,31.65,31.66,31.67,31.65,31.65,31.67,31.65,31.66,31.64,31.65,31.64,31.62,31.62,31.65,31.65,31.65,31.64,31.61,31.62,31.64,31.64,31.62,31.64,31.65,31.66,31.65,31.65,31.67,31.67,31.66,31.66,31.66,31.67,31.65,31.67,31.66,31.67,31.67,31.67,31.67,31.66,31.67,31.67,31.66,31.68,31.66,31.66,31.65,31.67,31.67,31.66,31.65,31.66,31.67,31.66,31.66,31.64,31.66,31.67,31.64,31.64,31.67,31.66,31.64,31.67,31.67,31.67,31.63,31.67,31.67,31.66,31.64,31.65,31.67,31.64,31.63,31.67,31.67,31.66,31.67,31.67,31.66,31.67,31.67,31.66,31.66,31.67,31.66,31.67,31.66,31.66,31.67,31.66,31.66,31.66,31.66,31.64,31.62,31.66,31.65,31.65,31.67,31.66,31.66,31.64,31.67,31.65,31.65,31.66,31.67,31.67,31.64,31.66,31.65,31.66,31.65,31.65,31.65,31.66,31.65,31.65,31.66,31.65,31.65,31.65,31.65,31.65,31.65,31.67,31.64,31.66,31.65,31.66,31.65,31.65,31.65,31.64,31.64,31.66,31.65,31.66,31.66,31.66,31.65,31.66,31.66,31.66,31.64,31.64,31.64,31.66,31.61,31.64,31.62,31.63,31.64,31.64,31.66,31.64,31.66,31.65,31.65,31.64,31.66,31.64,31.64,31.64,31.65,31.64,31.65,31.66,31.66,31.65,31.64,31.65,31.65,31.65,31.64,31.65,31.65,31.64,31.65,31.65,31.65,31.65,31.65,31.65,31.63,31.65,31.64,31.66,31.65,31.67,31.65,31.65,31.63,31.65,31.62,31.64,31.64,31.63,31.64,31.65,31.67,31.66,31.65,31.64,31.64,31.63,31.62,31.62,31.65,31.65,31.65,31.64,31.64,31.64,31.61,31.64,31.66,31.64,31.64,31.65,31.66,31.65,31.65,31.65,31.66,31.63,31.64,31.64,31.64,31.65,31.65,31.64,31.64,31.66,31.65,31.65,31.66,31.66,31.65,31.65,31.65,31.65,31.65,31.65,31.65,31.63,31.66,31.64,31.65,31.65,31.64,31.63,31.65,31.64,31.65,31.65,31.64,31.65,31.67,31.63,31.65,31.66,31.66,31.65,31.66,31.65,31.65,31.65,31.65,31.66,31.65,31.65,31.66,31.66,31.65,31.65],[31.64,31.64,31.65,31.65,31.65,31.63,31.64,31.64,31.63,31.66,31.59,31.65,31.64,31.67,31.67,31.66,31.66,31.65,31.65,31.65,31.64,31.65,31.64,31.64,31.62,31.62,31.62,31.64,31.64,31.64,31.64,31.64,31.64,31.64,31.65,31.64,31.66,31.67,31.67,31.66,31.66,31.64,31.65,31.66,31.66,31.66,31.66,31.66,31.66,31.65,31.66,31.64,31.66,31.65,31.64,31.64,31.65,31.65,31.66,31.66,31.66,31.66,31.67,31.64,31.67,31.66,31.67,31.67,31.67,31.65,31.67,31.66,31.62,31.65,31.63,31.64,31.62,31.63,31.62,31.64,31.61,31.62,31.64,31.58,31.61,31.60,31.60,31.58,31.58,31.57,31.55,31.58,31.52,31.54,31.54,31.54,31.56,31.57,31.49,31.55,31.58,31.56,31.54,31.57,31.59,31.56,31.59,31.61,31.58,31.60,31.60,31.61,31.62,31.61,31.62,31.63,31.64,31.65,31.65,31.66,31.67,31.66,31.65,31.66,31.65,31.65,31.65,31.67,31.65,31.66,31.67,31.65,31.68,31.66,31.66,31.65,31.65,31.65,31.64,31.63,31.62,31.65,31.62,31.61,31.64,31.60,31.63,31.67,31.67,31.66,31.64,31.66,31.65,31.66,31.65,31.63,31.67,31.68,31.66,31.67,31.68,31.69,31.67,31.69,31.68,31.68,31.64,31.69,31.67,31.61,31.64,31.59,31.65,31.60,31.67,31.62,31.63,31.63,31.54,31.64,31.58,31.66,31.55,31.66,31.64,31.59,31.64,31.59,31.65,31.67,31.60,31.66,31.66,31.56,31.63,31.61,31.56,31.51,31.58,31.56,31.58,31.51,31.62,31.51,31.66,31.54,31.53,31.51,31.49,31.59,31.49,31.44,31.51,31.53,31.47,31.45,31.54,31.59,31.24,31.40,31.56,31.23,31.40,31.44,31.49,31.17,31.30,31.43,31.17,31.07,31.21,31.06,30.80,30.98,30.97,30.83,30.72,30.73,30.61,30.63,30.50,30.63,30.53,30.52,30.14,30.64,30.49,29.95,30.25,30.34,29.80,29.70,29.37,29.82,28.88,28.76,28.65,27.86,26.95,26.58,26.76,25.74,25.07,25.26,25.34,23.56,24.15,22.58,21.33,21.63,20.76,19.89,20.67,20.86,19.33,19.50,18.93,20.12,20.43,19.74,20.47,19.08,17.45,18.13,17.47,17.27,19.97,17.90,17.86,16.28,18.61,17.76,21.04,20.13,19.47,16.12,17.86,15.07,16.20,15.90,12.32,10.36,8.10,5.73,4.21,1.82,0.77,2.34,3.63,6.11,7.04,11.05,12.83,14.66,14.15,17.02,17.43,15.65,17.01,16.14,13.28,12.98,8.78,9.90,7.59,7.77,7.44,10.18,8.51,10.26,10.02,12.50,12.47,15.78,15.85,18.24,18.66,20.04,19.46,21.71,22.21,22.84,21.95,22.02,20.82,20.16,19.65,19.22,17.80,16.40,15.69,14.46,16.02,17.65,18.65,18.84,19.96,20.37,20.75,21.24,21.95,21.39,22.55,22.48,22.78,23.00,22.36,22.76,22.28,22.76,23.87,23.49,23.56,23.55,23.32,23.79,23.43,24.65,24.77,26.04,26.61,25.34,25.25,24.25,25.10,24.09,24.26,24.54,23.79,25.77,24.76,25.51,26.28,24.83,25.19,25.36,25.53,25.41,25.23,25.20,26.00,26.34,25.84,26.84,26.70,26.27,26.32,25.91,25.90,25.93,26.14,26.16,25.07,26.25,26.88,27.29,26.77,26.74,26.15,26.62,26.03,26.92,27.26,27.86,27.59,26.82,27.45,27.22,27.39,27.65,28.39,27.08,27.12,27.36,27.57,28.38,28.62,28.11,27.62,28.49,27.77,28.78,28.36,28.76,28.00,28.52,28.56,28.58,28.14,28.50,29.27,29.00,28.83,28.72,28.46,28.89,29.13,28.81,28.63,29.09,29.06,29.11,29.10,29.38,29.04,29.12,29.42,29.56,29.25,29.78,29.26,29.76,29.79,30.03,30.01,30.08,30.27,30.11,30.47,30.57,30.40,30.10,30.05,30.06,29.80,29.70,29.49,29.22,29.38,29.67,29.75,29.38,29.58,29.52,29.84,29.91,30.08,30.38,30.18,30.34,30.39,30.21,30.01,30.03,30.25,29.74,30.02,29.50,29.60,29.62,29.55,29.72,30.04,29.92,30.00,30.04,29.98,30.17,30.18,30.08,30.49,30.47,30.39,30.14,30.16,29.96,29.97,29.74,30.07,29.85,29.19,29.66,29.38,29.92,30.04,30.11,30.24,30.23,30.29,30.24,30.47,30.47,30.24,30.24,30.25,30.18,30.05,30.00,29.85,29.72,29.63,29.29,28.97,31.66,31.66,31.66,31.66,31.67,31.68,31.68,31.67,31.68,31.68,31.68,31.67,31.68,31.68,31.68,31.68,31.68,31.68,31.68,31.69,31.68,31.69,31.68,31.68,31.67,31.67,31.68,31.67,31.68,31.68,31.68,31.68,31.68,31.69,31.69,31.68,31.69,31.68,31.68,31.68,31.69,31.68,31.68,31.68,31.68,31.68,31.67,31.68,31.68,31.67,31.67,31.66,31.66,31.65,31.66,31.66,31.66,31.67,31.67,31.68,31.67,31.68,31.67,31.67,31.67,31.67,31.67,31.69,31.68,31.68,31.68,31.67,31.67,31.66,31.66,31.67,31.66,31.67,31.66,31.67,31.66,31.65,31.65,31.63,31.65,31.65,31.64,31.65,31.65,31.67,31.66,31.67,31.67,31.67,31.66,31.66,31.66,31.67,31.67,31.67,31.67,31.66,31.66,31.65,31.66,31.66,31.66,31.67,31.67,31.67,31.66,31.66,31.67,31.66,31.67,31.65,31.66,31.67,31.67,31.66,31.66,31.67,31.66,31.66,31.65,31.66,31.65,31.65,31.65,31.66,31.66,31.66,31.65,31.63,31.64,31.64,31.65,31.65,31.64,31.65,31.66,31.65,31.66,31.67,31.66,31.66,31.66,31.67,31.67,31.66,31.67,31.67,31.67,31.68,31.67,31.67,31.67,31.67,31.67,31.66,31.68,31.66,31.67,31.64,31.67,31.67,31.66,31.64,31.67,31.67,31.66,31.66,31.65,31.66,31.67,31.65,31.65,31.67,31.66,31.64,31.67,31.67,31.66,31.64,31.67,31.67,31.66,31.65,31.66,31.67,31.64,31.65,31.67,31.67,31.66,31.67,31.67,31.66,31.67,31.67,31.66,31.66,31.67,31.66,31.66,31.65,31.66,31.67,31.67,31.66,31.66,31.67,31.64,31.63,31.66,31.66,31.65,31.67,31.66,31.65,31.64,31.67,31.65,31.64,31.66,31.67,31.66,31.64,31.66,31.65,31.66,31.65,31.65,31.66,31.66,31.66,31.65,31.66,31.66,31.65,31.65,31.65,31.65,31.64,31.66,31.63,31.66,31.63,31.66,31.66,31.66,31.64,31.63,31.63,31.66,31.65,31.65,31.66,31.65,31.64,31.66,31.66,31.65,31.64,31.62,31.63,31.65,31.62,31.63,31.61,31.64,31.64,31.64,31.66,31.63,31.65,31.64,31.64,31.63,31.66,31.64,31.65,31.64,31.65,31.65,31.65,31.65,31.66,31.66,31.65,31.66,31.66,31.65,31.65,31.66,31.66,31.65,31.65,31.64,31.66,31.65,31.66,31.65,31.63,31.66,31.63,31.65,31.65,31.67,31.64,31.65,31.64,31.64,31.63,31.65,31.64,31.63,31.64,31.65,31.67,31.66,31.65,31.63,31.64,31.64,31.62,31.62,31.64,31.64,31.65,31.64,31.65,31.64,31.62,31.64,31.66,31.63,31.63,31.66,31.67,31.66,31.66,31.65,31.66,31.63,31.63,31.63,31.64,31.65,31.66,31.64,31.64,31.66,31.65,31.65,31.66,31.66,31.64,31.66,31.66,31.65,31.65,31.66,31.66,31.64,31.66,31.63,31.64,31.65,31.64,31.64,31.65,31.65,31.65,31.64,31.64,31.65,31.67,31.65,31.65,31.66,31.66,31.66,31.66,31.65,31.66,31.66,31.65,31.65,31.66,31.66,31.65,31.67,31.66,31.66],[31.64,31.64,31.65,31.65,31.65,31.64,31.64,31.64,31.63,31.66,31.62,31.65,31.64,31.67,31.67,31.66,31.66,31.65,31.65,31.65,31.64,31.65,31.64,31.64,31.62,31.63,31.63,31.65,31.65,31.65,31.65,31.65,31.64,31.65,31.66,31.65,31.66,31.67,31.66,31.66,31.66,31.65,31.65,31.66,31.66,31.66,31.66,31.66,31.66,31.66,31.66,31.64,31.66,31.65,31.64,31.64,31.65,31.66,31.66,31.66,31.66,31.66,31.67,31.65,31.67,31.66,31.66,31.67,31.67,31.66,31.67,31.66,31.64,31.65,31.64,31.64,31.64,31.64,31.63,31.64,31.61,31.62,31.63,31.58,31.62,31.61,31.60,31.58,31.59,31.57,31.56,31.57,31.52,31.52,31.54,31.54,31.56,31.57,31.48,31.55,31.58,31.56,31.54,31.57,31.60,31.56,31.59,31.62,31.59,31.62,31.61,31.61,31.62,31.62,31.63,31.63,31.64,31.65,31.65,31.66,31.66,31.65,31.65,31.65,31.64,31.64,31.65,31.66,31.65,31.66,31.67,31.65,31.67,31.66,31.64,31.65,31.65,31.64,31.64,31.62,31.60,31.63,31.61,31.60,31.63,31.59,31.62,31.66,31.65,31.65,31.63,31.65,31.63,31.65,31.63,31.61,31.65,31.67,31.65,31.66,31.67,31.68,31.67,31.67,31.67,31.67,31.64,31.68,31.67,31.60,31.64,31.59,31.65,31.60,31.67,31.62,31.64,31.64,31.57,31.64,31.60,31.66,31.56,31.67,31.64,31.61,31.63,31.59,31.66,31.67,31.60,31.66,31.66,31.58,31.63,31.61,31.58,31.52,31.59,31.56,31.58,31.53,31.62,31.50,31.66,31.56,31.53,31.51,31.49,31.60,31.48,31.44,31.51,31.53,31.51,31.49,31.58,31.60,31.25,31.41,31.58,31.37,31.45,31.46,31.51,31.24,31.35,31.46,31.24,31.16,31.25,31.14,30.74,30.99,31.01,30.94,30.80,30.79,30.70,30.74,30.59,30.75,30.65,30.59,30.17,30.73,30.56,29.93,30.24,30.20,29.71,29.28,29.42,29.70,28.78,28.68,28.46,27.76,26.74,26.71,26.74,25.47,25.12,25.69,25.50,23.76,24.25,22.53,21.14,21.81,21.21,19.93,20.94,21.42,19.98,19.19,20.16,20.89,20.45,20.88,21.46,19.64,18.28,18.09,18.50,17.21,21.10,19.45,18.65,17.96,19.09,18.25,20.91,19.89,19.30,15.58,17.87,15.59,17.31,17.76,15.32,12.07,9.63,6.66,5.71,2.82,1.91,0.77,2.41,4.41,7.01,10.19,12.21,14.35,13.66,16.62,18.32,16.38,17.39,16.33,13.45,12.76,8.86,7.37,7.44,7.98,7.94,9.03,8.25,10.37,9.43,11.38,12.19,15.17,16.35,18.75,18.66,20.69,19.78,22.04,22.49,23.39,22.02,22.01,21.16,20.76,18.94,19.25,16.70,15.50,14.53,13.39,14.75,16.77,17.32,18.65,19.70,19.99,20.61,21.62,22.00,20.69,22.39,22.11,22.74,21.36,21.70,21.02,21.67,22.20,22.98,22.54,22.81,22.09,22.32,22.79,22.60,23.84,24.02,24.84,25.59,24.29,24.68,23.21,24.11,23.36,23.41,24.06,22.80,24.62,23.76,24.51,25.02,23.80,24.42,24.76,24.36,24.48,24.56,24.60,25.73,25.71,24.85,25.78,25.91,25.70,25.46,25.27,25.26,25.32,25.29,25.51,24.00,25.53,26.08,27.16,26.27,26.33,25.41,26.19,25.35,26.37,26.29,27.45,26.93,26.42,26.85,26.75,27.41,27.48,28.12,26.60,26.48,26.57,27.32,28.02,28.38,27.88,26.95,28.34,27.32,28.56,28.34,28.48,27.34,28.14,28.52,28.20,27.63,28.00,29.13,29.12,28.38,28.20,27.67,28.42,28.65,28.34,28.18,28.72,28.98,28.90,28.67,28.89,28.86,28.62,29.15,29.10,28.77,29.24,28.77,29.48,29.47,29.62,29.73,29.87,30.14,29.72,30.40,30.40,30.35,29.92,29.91,29.66,29.66,29.49,29.25,28.70,29.05,29.32,29.19,28.91,29.07,28.86,29.43,29.53,29.68,29.91,29.92,30.08,30.33,30.15,29.69,29.66,29.80,29.36,29.52,28.95,29.14,29.36,29.33,29.48,29.85,29.79,29.44,29.68,29.57,30.08,29.86,29.70,30.35,30.25,29.96,29.92,29.94,29.58,29.68,29.32,29.63,29.84,29.18,29.47,28.97,29.63,29.68,29.69,29.88,29.99,30.21,29.97,30.26,30.33,29.99,30.06,29.92,29.86,29.68,29.76,29.42,29.31,28.90,28.80,28.78,31.65,31.66,31.66,31.66,31.67,31.68,31.67,31.67,31.68,31.68,31.67,31.67,31.68,31.68,31.67,31.68,31.68,31.68,31.68,31.68,31.68,31.68,31.68,31.68,31.67,31.67,31.67,31.66,31.67,31.68,31.68,31.68,31.68,31.68,31.68,31.68,31.68,31.68,31.68,31.68,31.68,31.68,31.68,31.68,31.68,31.68,31.67,31.68,31.67,31.67,31.67,31.66,31.65,31.66,31.66,31.66,31.66,31.66,31.67,31.67,31.66,31.67,31.66,31.67,31.67,31.67,31.67,31.68,31.67,31.68,31.67,31.67,31.66,31.65,31.66,31.66,31.65,31.66,31.65,31.66,31.65,31.65,31.65,31.62,31.64,31.64,31.64,31.65,31.65,31.67,31.66,31.67,31.67,31.67,31.66,31.66,31.66,31.67,31.66,31.67,31.66,31.66,31.66,31.66,31.66,31.66,31.66,31.66,31.66,31.66,31.66,31.66,31.66,31.66,31.66,31.65,31.65,31.66,31.67,31.66,31.65,31.66,31.65,31.66,31.64,31.66,31.65,31.65,31.64,31.65,31.65,31.65,31.64,31.63,31.63,31.64,31.65,31.64,31.65,31.65,31.66,31.65,31.66,31.67,31.67,31.66,31.66,31.66,31.66,31.65,31.66,31.66,31.67,31.67,31.67,31.67,31.67,31.67,31.67,31.66,31.67,31.66,31.67,31.65,31.67,31.67,31.66,31.65,31.66,31.67,31.66,31.66,31.65,31.66,31.67,31.65,31.65,31.67,31.66,31.64,31.66,31.67,31.66,31.63,31.67,31.67,31.66,31.65,31.65,31.67,31.65,31.64,31.67,31.67,31.66,31.67,31.67,31.66,31.67,31.67,31.66,31.66,31.66,31.66,31.66,31.65,31.65,31.66,31.66,31.66,31.65,31.66,31.64,31.63,31.66,31.66,31.65,31.66,31.66,31.65,31.65,31.67,31.65,31.65,31.66,31.67,31.66,31.64,31.66,31.65,31.66,31.66,31.65,31.66,31.66,31.66,31.65,31.67,31.66,31.65,31.66,31.66,31.66,31.64,31.66,31.64,31.66,31.64,31.66,31.66,31.65,31.65,31.64,31.63,31.65,31.65,31.64,31.66,31.65,31.65,31.66,31.66,31.65,31.64,31.62,31.62,31.65,31.61,31.63,31.61,31.64,31.65,31.64,31.66,31.63,31.66,31.64,31.65,31.63,31.66,31.64,31.65,31.64,31.65,31.65,31.65,31.66,31.66,31.66,31.65,31.65,31.66,31.66,31.66,31.66,31.66,31.65,31.65,31.65,31.66,31.66,31.66,31.66,31.63,31.65,31.64,31.66,31.65,31.66,31.65,31.65,31.64,31.65,31.63,31.65,31.65,31.63,31.65,31.65,31.66,31.66,31.65,31.64,31.63,31.64,31.62,31.62,31.64,31.63,31.65,31.64,31.65,31.64,31.62,31.64,31.67,31.63,31.63,31.66,31.66,31.66,31.65,31.65,31.66,31.63,31.64,31.64,31.64,31.65,31.66,31.64,31.65,31.66,31.65,31.65,31.66,31.66,31.64,31.66,31.66,31.65,31.65,31.66,31.65,31.64,31.66,31.63,31.64,31.65,31.64,31.64,31.65,31.64,31.66,31.64,31.64,31.65,31.68,31.65,31.66,31.66,31.66,31.66,31.66,31.66,31.66,31.65,31.65,31.66,31.66,31.66,31.64,31.66,31.65,31.66],[31.64,31.64,31.64,31.65,31.65,31.63,31.64,31.64,31.63,31.66,31.65,31.66,31.66,31.67,31.67,31.66,31.66,31.65,31.65,31.66,31.65,31.66,31.64,31.64,31.62,31.63,31.63,31.66,31.65,31.65,31.65,31.66,31.65,31.66,31.66,31.65,31.66,31.67,31.66,31.66,31.66,31.65,31.65,31.66,31.66,31.66,31.66,31.66,31.66,31.66,31.67,31.66,31.66,31.65,31.64,31.64,31.65,31.66,31.66,31.66,31.66,31.66,31.67,31.65,31.67,31.67,31.66,31.67,31.67,31.65,31.67,31.66,31.65,31.65,31.65,31.63,31.64,31.64,31.63,31.64,31.61,31.61,31.63,31.58,31.62,31.61,31.60,31.57,31.60,31.56,31.54,31.57,31.52,31.53,31.55,31.54,31.57,31.58,31.48,31.56,31.58,31.56,31.54,31.57,31.60,31.56,31.59,31.62,31.58,31.61,31.60,31.61,31.62,31.62,31.62,31.63,31.63,31.64,31.65,31.66,31.66,31.65,31.64,31.65,31.64,31.64,31.64,31.66,31.65,31.66,31.67,31.65,31.67,31.65,31.63,31.65,31.64,31.64,31.64,31.62,31.61,31.64,31.61,31.60,31.63,31.59,31.63,31.65,31.65,31.65,31.63,31.64,31.64,31.64,31.63,31.61,31.64,31.66,31.66,31.66,31.67,31.68,31.66,31.67,31.66,31.68,31.64,31.67,31.67,31.62,31.63,31.60,31.65,31.61,31.66,31.62,31.64,31.62,31.57,31.63,31.59,31.65,31.57,31.66,31.62,31.60,31.62,31.59,31.63,31.67,31.60,31.63,31.64,31.57,31.61,31.59,31.55,31.51,31.57,31.54,31.57,31.49,31.59,31.48,31.64,31.51,31.50,31.49,31.45,31.56,31.44,31.41,31.48,31.49,31.42,31.37,31.53,31.57,31.19,31.35,31.52,31.19,31.38,31.43,31.43,30.96,31.28,31.41,31.05,30.99,31.13,30.97,30.58,30.83,30.86,30.52,30.46,30.57,30.24,30.36,30.37,30.50,30.44,30.42,30.04,30.42,30.34,29.88,29.69,30.06,29.44,29.12,28.70,29.26,28.52,27.87,27.60,27.46,25.90,25.59,25.68,24.95,24.40,24.29,24.21,22.42,22.72,21.23,20.33,20.79,19.36,18.37,20.22,20.55,18.23,18.23,19.56,20.53,19.46,20.98,20.86,19.21,18.20,16.49,17.68,15.97,19.99,18.88,17.99,15.40,17.35,16.27,19.83,18.16,17.77,13.07,16.43,12.80,16.22,16.82,15.74,12.03,8.48,7.67,6.86,6.01,4.02,1.94,0.76,2.25,4.54,6.19,9.23,11.09,12.74,14.77,15.38,13.11,13.89,12.15,10.57,8.58,7.02,5.16,5.34,7.46,8.43,9.39,10.07,10.34,7.65,7.64,10.09,10.53,13.77,14.52,15.80,17.54,16.23,18.31,18.66,19.51,18.59,18.79,18.03,17.44,16.34,15.43,13.11,14.44,12.12,13.09,13.09,14.56,15.22,15.32,16.41,16.53,17.91,18.16,18.50,17.69,19.78,19.71,20.71,19.06,20.34,19.72,20.30,20.86,21.92,21.06,21.35,19.16,20.48,19.90,21.31,22.21,22.72,23.82,24.24,22.71,22.54,20.81,21.08,19.37,19.71,21.48,19.63,22.57,21.81,22.92,23.56,21.94,22.04,21.59,21.66,20.94,22.21,22.06,24.03,24.35,23.88,24.52,24.46,23.67,23.47,22.22,22.32,22.06,22.35,23.01,22.02,23.47,24.14,25.20,23.80,23.77,22.99,23.74,22.62,24.58,24.81,26.46,25.50,24.31,24.97,24.73,25.08,25.50,26.47,24.28,24.81,25.10,25.72,27.01,27.12,26.45,25.36,26.81,25.73,27.35,27.14,27.20,26.06,27.26,27.61,27.38,26.58,26.80,28.17,28.32,27.33,27.16,26.42,27.54,27.72,27.47,27.41,27.82,27.99,28.35,28.07,28.24,28.04,28.23,28.62,28.81,28.25,28.72,28.17,28.96,29.02,29.38,29.38,29.36,29.81,29.41,30.05,30.18,29.99,29.42,29.52,29.15,29.21,29.11,28.71,28.19,28.48,28.97,28.69,28.37,28.88,28.51,29.07,29.20,29.68,29.62,29.79,29.79,30.04,29.87,29.31,29.12,29.65,28.93,29.19,28.64,28.83,28.90,28.75,28.80,29.44,29.24,29.18,29.42,29.26,29.71,29.50,29.48,30.04,29.93,29.78,29.70,29.54,29.47,29.24,29.03,29.18,29.34,28.53,28.98,28.36,29.09,29.48,29.57,29.84,29.68,29.83,29.69,30.03,30.14,29.77,29.66,29.82,29.53,29.36,29.52,29.15,28.94,28.64,28.28,28.16,31.65,31.66,31.67,31.66,31.67,31.69,31.68,31.68,31.68,31.69,31.68,31.68,31.68,31.69,31.68,31.68,31.69,31.68,31.69,31.69,31.69,31.69,31.69,31.69,31.68,31.68,31.67,31.67,31.68,31.68,31.69,31.68,31.69,31.69,31.69,31.68,31.69,31.69,31.68,31.69,31.69,31.69,31.68,31.69,31.69,31.68,31.66,31.68,31.67,31.67,31.67,31.66,31.65,31.66,31.65,31.65,31.66,31.66,31.66,31.67,31.67,31.67,31.66,31.66,31.66,31.67,31.67,31.67,31.67,31.68,31.67,31.67,31.66,31.65,31.66,31.67,31.66,31.67,31.66,31.67,31.66,31.65,31.65,31.62,31.64,31.64,31.65,31.65,31.65,31.66,31.66,31.67,31.66,31.66,31.65,31.66,31.66,31.67,31.66,31.67,31.66,31.66,31.66,31.65,31.65,31.65,31.65,31.66,31.66,31.65,31.65,31.65,31.65,31.65,31.66,31.65,31.65,31.66,31.67,31.66,31.66,31.67,31.66,31.66,31.66,31.66,31.65,31.65,31.65,31.65,31.65,31.65,31.64,31.62,31.63,31.64,31.64,31.64,31.65,31.65,31.66,31.65,31.65,31.67,31.67,31.67,31.66,31.66,31.67,31.65,31.67,31.67,31.67,31.68,31.67,31.67,31.67,31.67,31.67,31.67,31.67,31.66,31.67,31.65,31.67,31.67,31.66,31.65,31.67,31.67,31.67,31.66,31.65,31.67,31.67,31.67,31.65,31.67,31.66,31.66,31.67,31.67,31.67,31.64,31.67,31.67,31.66,31.64,31.66,31.67,31.65,31.64,31.67,31.67,31.66,31.67,31.66,31.66,31.67,31.67,31.65,31.66,31.67,31.66,31.67,31.66,31.66,31.66,31.66,31.65,31.65,31.66,31.63,31.62,31.66,31.65,31.64,31.66,31.65,31.65,31.63,31.67,31.64,31.64,31.66,31.67,31.66,31.63,31.66,31.66,31.66,31.65,31.65,31.65,31.65,31.65,31.65,31.66,31.65,31.65,31.65,31.65,31.65,31.64,31.66,31.63,31.66,31.65,31.66,31.66,31.65,31.65,31.64,31.64,31.66,31.66,31.66,31.66,31.66,31.65,31.66,31.66,31.65,31.64,31.61,31.62,31.65,31.60,31.64,31.61,31.63,31.64,31.64,31.66,31.64,31.66,31.65,31.65,31.64,31.66,31.64,31.65,31.64,31.65,31.65,31.65,31.66,31.66,31.65,31.66,31.66,31.66,31.65,31.65,31.66,31.66,31.65,31.65,31.64,31.66,31.65,31.65,31.65,31.62,31.65,31.62,31.65,31.65,31.66,31.65,31.66,31.64,31.65,31.62,31.65,31.64,31.63,31.65,31.65,31.67,31.66,31.65,31.64,31.64,31.63,31.63,31.62,31.65,31.65,31.65,31.64,31.64,31.64,31.61,31.64,31.66,31.64,31.64,31.67,31.66,31.66,31.66,31.65,31.66,31.63,31.63,31.63,31.63,31.65,31.66,31.64,31.65,31.66,31.65,31.65,31.66,31.66,31.65,31.66,31.66,31.65,31.65,31.66,31.65,31.64,31.66,31.64,31.65,31.66,31.64,31.64,31.65,31.64,31.65,31.64,31.64,31.65,31.67,31.65,31.65,31.65,31.66,31.65,31.65,31.65,31.65,31.65,31.65,31.66,31.66,31.65,31.66,31.66,31.66,31.65],[31.64,31.64,31.65,31.65,31.65,31.64,31.64,31.64,31.63,31.66,31.64,31.66,31.66,31.67,31.67,31.66,31.66,31.66,31.65,31.66,31.65,31.64,31.64,31.64,31.62,31.62,31.62,31.64,31.64,31.64,31.64,31.64,31.64,31.65,31.66,31.66,31.66,31.67,31.66,31.66,31.65,31.66,31.64,31.66,31.65,31.64,31.65,31.65,31.66,31.64,31.66,31.63,31.66,31.64,31.63,31.63,31.64,31.63,31.66,31.67,31.66,31.67,31.67,31.66,31.67,31.67,31.67,31.67,31.67,31.67,31.66,31.65,31.65,31.65,31.62,31.63,31.63,31.63,31.63,31.63,31.61,31.62,31.64,31.58,31.62,31.62,31.61,31.57,31.57,31.59,31.57,31.57,31.54,31.52,31.55,31.55,31.56,31.59,31.49,31.56,31.58,31.56,31.54,31.56,31.59,31.57,31.60,31.60,31.58,31.62,31.61,31.62,31.62,31.63,31.63,31.63,31.64,31.65,31.65,31.66,31.66,31.65,31.65,31.65,31.65,31.65,31.65,31.65,31.65,31.66,31.67,31.66,31.67,31.66,31.65,31.65,31.66,31.65,31.65,31.63,31.63,31.64,31.62,31.63,31.64,31.62,31.64,31.66,31.65,31.66,31.65,31.65,31.65,31.64,31.66,31.64,31.66,31.67,31.66,31.66,31.66,31.68,31.66,31.67,31.65,31.65,31.64,31.67,31.64,31.62,31.64,31.61,31.63,31.63,31.67,31.63,31.64,31.63,31.60,31.60,31.61,31.66,31.58,31.65,31.63,31.61,31.60,31.58,31.64,31.65,31.58,31.61,31.61,31.52,31.56,31.56,31.49,31.44,31.49,31.42,31.45,31.38,31.51,31.34,31.60,31.32,31.29,31.36,31.25,31.41,31.28,31.22,31.21,31.24,31.17,31.12,31.22,31.43,30.84,31.05,31.19,30.80,30.97,31.08,30.99,30.51,30.77,31.07,30.43,30.23,30.68,30.30,29.91,30.08,30.24,29.90,29.77,29.82,29.37,29.68,29.27,29.62,29.52,29.27,28.58,29.44,29.25,27.92,28.24,28.41,27.84,26.98,27.05,27.70,26.11,24.96,24.79,24.67,22.17,22.92,22.59,21.19,19.41,19.47,19.10,17.08,17.44,15.87,14.57,15.59,13.70,13.26,14.70,14.81,13.38,13.08,14.72,15.64,14.28,15.82,15.97,14.68,13.77,11.43,13.73,12.08,15.10,13.89,12.68,9.99,12.13,10.83,14.75,13.25,12.30,9.37,10.74,8.66,10.80,11.80,10.42,7.53,5.20,5.76,4.65,5.40,5.40,4.08,1.70,0.76,1.63,3.25,3.53,4.98,5.44,7.05,7.15,5.56,6.74,5.67,4.50,4.83,4.21,3.89,4.91,6.61,8.03,8.00,7.57,6.47,5.71,4.78,5.10,5.40,5.29,6.85,6.93,8.46,9.48,10.70,11.83,12.63,11.87,11.16,9.70,8.28,7.38,6.78,6.26,6.16,6.10,6.64,8.15,8.89,8.41,9.39,10.20,11.17,12.20,12.03,12.73,11.27,12.64,12.48,12.88,11.28,12.07,11.90,12.47,13.24,14.73,15.14,14.47,12.66,13.92,13.44,14.53,16.07,17.34,19.07,19.36,17.62,16.83,15.28,15.29,13.23,14.99,15.02,15.12,18.04,16.87,17.56,19.22,17.79,17.59,16.34,15.91,14.96,15.35,17.17,17.09,18.21,18.76,19.38,18.75,18.54,17.26,16.54,16.51,15.72,16.56,17.21,17.78,18.80,19.38,18.81,17.90,18.08,16.98,17.68,17.62,18.67,19.94,20.81,18.95,18.03,18.06,18.22,18.76,19.50,19.68,18.90,19.12,19.74,19.98,22.18,21.55,20.47,19.33,20.11,20.22,21.58,20.07,20.52,20.57,21.35,20.78,22.39,22.36,21.88,22.68,21.82,22.23,21.90,21.14,21.92,22.60,22.50,22.54,22.68,23.35,23.34,23.69,23.81,22.86,24.10,23.88,24.86,24.33,24.01,23.89,24.63,24.95,25.02,25.86,26.43,26.69,26.32,27.26,27.71,27.65,26.61,26.23,25.50,25.64,24.86,24.51,23.63,23.88,23.90,23.92,23.90,24.61,24.25,25.38,25.15,26.30,26.18,26.26,27.00,27.60,27.05,26.11,25.52,26.18,25.49,25.29,24.99,24.69,25.33,25.05,24.84,26.27,26.62,25.77,26.53,26.31,27.35,26.43,26.62,27.45,27.64,27.06,26.21,26.69,26.58,25.88,25.02,25.09,25.50,24.10,24.69,24.07,25.06,26.26,26.10,26.37,26.70,27.36,26.73,27.96,28.10,26.61,26.24,26.16,25.53,25.57,25.37,24.88,24.64,24.08,23.32,23.07,31.66,31.67,31.67,31.66,31.68,31.69,31.68,31.68,31.68,31.68,31.68,31.68,31.68,31.68,31.69,31.68,31.68,31.68,31.69,31.69,31.69,31.69,31.69,31.69,31.68,31.67,31.67,31.67,31.67,31.68,31.69,31.68,31.69,31.69,31.69,31.68,31.69,31.69,31.68,31.68,31.69,31.68,31.69,31.69,31.69,31.68,31.67,31.68,31.68,31.68,31.67,31.66,31.67,31.67,31.66,31.67,31.67,31.68,31.67,31.66,31.67,31.68,31.67,31.67,31.67,31.67,31.67,31.66,31.66,31.67,31.66,31.67,31.67,31.66,31.66,31.67,31.66,31.67,31.66,31.66,31.66,31.66,31.65,31.62,31.65,31.65,31.65,31.66,31.66,31.67,31.66,31.67,31.67,31.66,31.66,31.66,31.66,31.67,31.67,31.67,31.66,31.66,31.66,31.66,31.66,31.66,31.66,31.66,31.66,31.65,31.66,31.65,31.65,31.65,31.65,31.64,31.65,31.65,31.66,31.65,31.65,31.65,31.65,31.66,31.65,31.65,31.65,31.63,31.63,31.65,31.63,31.65,31.64,31.64,31.63,31.64,31.64,31.62,31.64,31.64,31.65,31.65,31.64,31.66,31.66,31.66,31.66,31.64,31.66,31.65,31.66,31.65,31.67,31.67,31.67,31.66,31.67,31.67,31.66,31.65,31.67,31.66,31.66,31.64,31.66,31.66,31.65,31.64,31.66,31.66,31.65,31.65,31.64,31.66,31.65,31.63,31.64,31.65,31.63,31.62,31.65,31.66,31.64,31.62,31.66,31.66,31.65,31.63,31.65,31.66,31.65,31.64,31.66,31.65,31.65,31.66,31.64,31.63,31.65,31.64,31.64,31.64,31.66,31.65,31.64,31.64,31.65,31.66,31.65,31.65,31.65,31.65,31.63,31.62,31.65,31.65,31.64,31.65,31.64,31.64,31.65,31.66,31.63,31.64,31.65,31.65,31.65,31.63,31.64,31.65,31.65,31.65,31.64,31.63,31.62,31.64,31.64,31.65,31.63,31.64,31.64,31.64,31.64,31.63,31.65,31.64,31.65,31.63,31.66,31.65,31.65,31.64,31.61,31.62,31.65,31.65,31.63,31.65,31.65,31.64,31.65,31.66,31.64,31.62,31.62,31.62,31.65,31.61,31.63,31.62,31.64,31.65,31.63,31.66,31.62,31.65,31.64,31.65,31.63,31.66,31.64,31.65,31.64,31.65,31.65,31.65,31.65,31.66,31.65,31.65,31.64,31.65,31.65,31.63,31.64,31.64,31.65,31.63,31.62,31.65,31.63,31.64,31.63,31.62,31.64,31.63,31.64,31.63,31.65,31.64,31.64,31.64,31.64,31.63,31.64,31.63,31.64,31.65,31.64,31.65,31.64,31.65,31.64,31.64,31.63,31.63,31.62,31.64,31.63,31.64,31.64,31.64,31.63,31.60,31.63,31.65,31.62,31.62,31.65,31.66,31.65,31.65,31.65,31.65,31.63,31.64,31.64,31.64,31.64,31.65,31.64,31.64,31.65,31.65,31.65,31.65,31.65,31.64,31.63,31.63,31.65,31.65,31.64,31.64,31.63,31.65,31.63,31.64,31.64,31.64,31.64,31.64,31.64,31.65,31.64,31.64,31.65,31.66,31.64,31.64,31.63,31.63,31.64,31.64,31.63,31.63,31.64,31.65,31.64,31.64,31.63,31.65,31.66,31.65,31.65],[31.64,31.63,31.64,31.64,31.64,31.64,31.63,31.63,31.62,31.65,31.63,31.64,31.65,31.65,31.66,31.64,31.65,31.65,31.65,31.65,31.64,31.64,31.64,31.64,31.62,31.62,31.62,31.64,31.64,31.63,31.64,31.64,31.64,31.64,31.64,31.65,31.65,31.66,31.65,31.65,31.65,31.64,31.63,31.65,31.65,31.64,31.65,31.65,31.65,31.64,31.65,31.63,31.65,31.64,31.63,31.63,31.63,31.64,31.65,31.66,31.65,31.66,31.66,31.65,31.66,31.66,31.65,31.66,31.66,31.66,31.66,31.65,31.63,31.64,31.62,31.62,31.62,31.63,31.62,31.62,31.60,31.61,31.63,31.58,31.63,31.61,31.60,31.57,31.57,31.57,31.56,31.56,31.55,31.52,31.55,31.55,31.56,31.58,31.50,31.56,31.58,31.56,31.54,31.57,31.60,31.57,31.60,31.61,31.58,31.61,31.61,31.61,31.61,31.62,31.62,31.63,31.63,31.64,31.65,31.65,31.66,31.64,31.63,31.65,31.65,31.63,31.64,31.64,31.63,31.66,31.67,31.65,31.66,31.66,31.64,31.64,31.66,31.64,31.64,31.61,31.60,31.63,31.60,31.61,31.62,31.58,31.63,31.63,31.64,31.65,31.64,31.64,31.63,31.64,31.64,31.61,31.64,31.66,31.64,31.64,31.66,31.67,31.64,31.66,31.65,31.66,31.63,31.66,31.66,31.62,31.63,31.62,31.64,31.62,31.66,31.64,31.64,31.63,31.61,31.63,31.62,31.65,31.59,31.66,31.63,31.61,31.62,31.61,31.63,31.66,31.61,31.62,31.63,31.55,31.60,31.58,31.52,31.48,31.54,31.52,31.51,31.44,31.56,31.39,31.62,31.37,31.43,31.42,31.30,31.46,31.32,31.26,31.20,31.30,31.24,31.14,31.34,31.47,30.85,31.01,31.29,30.83,30.96,31.14,31.08,30.60,30.81,31.12,30.42,30.20,30.71,30.47,29.91,30.15,30.28,29.89,29.85,29.81,29.49,29.74,29.50,29.80,29.49,29.49,28.95,29.40,29.50,28.47,28.48,29.02,28.41,27.46,27.28,28.21,26.72,25.18,25.34,24.82,21.86,22.59,22.95,20.82,18.29,19.43,19.30,16.29,16.72,15.10,14.47,14.36,13.21,11.43,12.99,13.29,11.78,11.58,13.56,15.01,13.05,15.10,15.51,13.70,12.90,10.14,11.80,9.93,13.68,12.49,11.76,8.90,10.80,10.22,14.23,12.49,11.54,7.63,10.50,7.51,9.90,11.12,10.02,7.43,4.19,5.61,5.49,5.93,6.61,4.78,3.23,1.29,0.76,1.13,1.91,2.89,4.16,5.09,5.34,4.23,4.35,3.42,3.18,3.07,2.76,3.56,3.29,4.42,5.53,5.42,4.96,4.74,4.51,3.94,3.47,3.79,3.85,4.68,5.42,6.80,7.51,9.44,10.45,11.43,10.08,8.66,7.29,6.06,5.24,4.83,5.00,5.03,4.88,5.49,6.32,7.78,6.07,8.12,8.15,10.04,10.35,10.54,10.59,8.73,10.75,10.24,11.06,8.82,10.41,9.90,11.14,11.91,13.98,13.48,12.69,11.15,12.86,12.13,13.29,14.68,16.50,18.74,18.56,16.25,15.60,13.72,13.44,11.56,13.08,12.90,13.73,16.46,15.64,16.35,17.34,15.85,15.12,14.41,13.85,13.47,13.64,15.58,15.45,16.76,17.65,18.66,17.62,17.52,16.36,14.79,15.04,14.35,14.69,14.93,15.90,17.28,17.60,17.11,16.23,15.98,15.69,16.18,16.34,17.60,19.09,19.83,18.49,16.36,17.11,16.44,17.32,18.13,18.47,17.32,17.93,18.36,19.01,21.16,20.31,19.07,18.03,18.91,18.26,21.03,18.58,19.71,19.19,20.43,19.45,21.50,21.54,21.03,22.40,21.37,21.69,20.80,19.97,20.86,21.94,21.77,21.66,22.18,22.75,22.59,23.20,23.47,22.05,23.37,23.05,24.08,23.25,23.77,23.12,24.62,24.02,25.16,25.29,25.34,26.26,25.65,26.69,27.01,26.76,26.26,25.55,25.25,25.23,24.34,23.76,22.56,23.15,23.70,23.99,23.28,23.48,23.72,24.72,24.71,25.95,25.98,26.11,26.48,26.67,26.61,25.42,25.41,26.00,25.15,25.05,24.43,24.20,24.78,24.67,24.87,25.40,26.13,25.51,26.16,25.72,26.82,26.01,26.00,26.69,27.05,26.74,25.87,26.16,25.93,25.62,24.74,25.05,25.30,23.23,23.73,23.98,24.08,25.45,25.54,26.07,26.27,26.67,26.30,27.61,27.55,26.21,26.03,25.65,25.44,25.04,25.32,24.41,23.94,23.44,21.92,22.31,31.66,31.67,31.67,31.66,31.67,31.68,31.67,31.68,31.68,31.68,31.68,31.68,31.68,31.68,31.68,31.68,31.68,31.68,31.68,31.68,31.68,31.69,31.68,31.68,31.67,31.67,31.67,31.66,31.67,31.68,31.68,31.68,31.68,31.68,31.68,31.68,31.69,31.68,31.68,31.68,31.69,31.68,31.69,31.68,31.68,31.67,31.67,31.68,31.67,31.67,31.66,31.66,31.66,31.66,31.66,31.67,31.66,31.68,31.67,31.67,31.67,31.68,31.67,31.67,31.67,31.67,31.67,31.67,31.67,31.67,31.66,31.67,31.67,31.66,31.66,31.67,31.65,31.67,31.66,31.65,31.66,31.65,31.65,31.63,31.65,31.65,31.64,31.65,31.66,31.67,31.66,31.67,31.67,31.66,31.66,31.66,31.66,31.67,31.66,31.67,31.66,31.66,31.66,31.66,31.66,31.66,31.65,31.66,31.64,31.65,31.65,31.64,31.64,31.63,31.64,31.62,31.63,31.64,31.66,31.63,31.62,31.62,31.63,31.65,31.61,31.64,31.62,31.62,31.61,31.63,31.61,31.63,31.61,31.61,31.61,31.63,31.62,31.62,31.63,31.63,31.63,31.64,31.64,31.66,31.65,31.65,31.65,31.63,31.65,31.64,31.65,31.64,31.65,31.67,31.66,31.65,31.66,31.66,31.64,31.63,31.67,31.65,31.66,31.62,31.65,31.66,31.64,31.62,31.65,31.64,31.65,31.64,31.63,31.64,31.63,31.62,31.63,31.64,31.62,31.62,31.65,31.64,31.63,31.63,31.65,31.64,31.65,31.63,31.63,31.65,31.64,31.64,31.65,31.65,31.65,31.66,31.63,31.62,31.64,31.64,31.62,31.63,31.64,31.64,31.63,31.63,31.62,31.65,31.64,31.64,31.64,31.65,31.62,31.61,31.64,31.63,31.64,31.65,31.64,31.64,31.63,31.64,31.62,31.64,31.64,31.64,31.65,31.63,31.63,31.65,31.65,31.64,31.63,31.62,31.62,31.63,31.62,31.63,31.62,31.63,31.63,31.63,31.63,31.63,31.65,31.62,31.64,31.62,31.65,31.65,31.64,31.63,31.60,31.62,31.64,31.64,31.63,31.65,31.63,31.64,31.64,31.65,31.64,31.63,31.61,31.61,31.64,31.61,31.62,31.61,31.63,31.64,31.63,31.65,31.62,31.64,31.64,31.64,31.63,31.65,31.63,31.64,31.64,31.64,31.65,31.64,31.64,31.65,31.65,31.64,31.64,31.65,31.65,31.63,31.63,31.64,31.64,31.63,31.62,31.65,31.65,31.63,31.63,31.62,31.64,31.63,31.64,31.62,31.65,31.64,31.63,31.64,31.64,31.63,31.64,31.62,31.64,31.65,31.63,31.66,31.63,31.64,31.63,31.63,31.63,31.62,31.62,31.63,31.62,31.63,31.62,31.63,31.63,31.60,31.63,31.64,31.61,31.61,31.64,31.65,31.64,31.64,31.64,31.64,31.61,31.63,31.63,31.63,31.64,31.64,31.63,31.64,31.63,31.64,31.64,31.63,31.63,31.64,31.62,31.63,31.64,31.64,31.62,31.62,31.63,31.65,31.62,31.63,31.63,31.63,31.62,31.64,31.63,31.64,31.63,31.63,31.63,31.65,31.63,31.63,31.62,31.62,31.64,31.63,31.62,31.64,31.64,31.64,31.63,31.64,31.61,31.64,31.65,31.64,31.65],[31.63,31.63,31.64,31.64,31.64,31.64,31.63,31.63,31.62,31.65,31.64,31.65,31.66,31.66,31.66,31.65,31.65,31.65,31.65,31.65,31.64,31.64,31.63,31.63,31.61,31.62,31.60,31.63,31.65,31.62,31.63,31.64,31.63,31.65,31.65,31.66,31.65,31.66,31.65,31.65,31.64,31.63,31.63,31.65,31.63,31.64,31.64,31.65,31.65,31.64,31.65,31.64,31.65,31.64,31.62,31.64,31.64,31.63,31.65,31.66,31.65,31.66,31.66,31.66,31.66,31.66,31.66,31.66,31.67,31.66,31.65,31.65,31.64,31.64,31.61,31.62,31.61,31.63,31.61,31.62,31.61,31.61,31.62,31.57,31.62,31.61,31.60,31.57,31.56,31.56,31.57,31.57,31.53,31.51,31.53,31.52,31.55,31.57,31.47,31.53,31.57,31.55,31.53,31.55,31.59,31.55,31.60,31.61,31.57,31.61,31.60,31.61,31.61,31.63,31.62,31.63,31.63,31.64,31.64,31.65,31.65,31.64,31.63,31.64,31.64,31.64,31.64,31.64,31.63,31.65,31.66,31.65,31.66,31.65,31.64,31.63,31.65,31.63,31.63,31.61,31.60,31.61,31.59,31.61,31.61,31.59,31.61,31.63,31.62,31.63,31.64,31.64,31.61,31.62,31.64,31.61,31.63,31.64,31.64,31.62,31.64,31.66,31.64,31.65,31.63,31.64,31.61,31.64,31.62,31.60,31.60,31.59,31.60,31.61,31.63,31.60,31.61,31.60,31.58,31.57,31.58,31.62,31.55,31.63,31.59,31.58,31.55,31.50,31.58,31.61,31.54,31.56,31.55,31.48,31.47,31.50,31.33,31.34,31.41,31.32,31.29,31.26,31.41,31.20,31.49,31.21,31.17,31.16,31.07,31.24,31.08,31.03,31.00,31.05,30.99,30.96,31.05,31.20,30.66,30.91,31.04,30.58,30.75,30.90,30.68,30.40,30.57,30.81,30.20,29.89,30.39,30.07,29.66,29.72,29.95,29.38,29.36,29.43,29.26,29.28,28.92,29.28,29.29,28.89,28.23,29.01,28.89,27.80,27.80,28.38,27.78,27.07,27.05,27.62,26.19,24.49,25.07,24.58,21.67,22.75,22.93,21.01,18.45,19.20,18.89,16.06,16.84,14.77,13.86,14.15,12.79,11.70,12.52,13.00,11.48,11.45,12.99,13.92,13.03,14.26,14.86,13.49,12.94,10.04,11.76,10.54,13.37,11.73,11.27,9.05,10.90,9.67,13.47,11.27,10.14,7.42,9.32,7.25,10.14,9.80,9.57,6.93,4.89,5.66,5.51,6.60,6.39,4.98,3.53,2.22,1.14,0.76,1.20,2.05,3.52,4.49,4.73,3.95,4.26,3.01,3.11,2.76,3.43,3.91,3.98,5.14,6.46,6.59,5.30,4.63,5.06,3.70,4.13,3.68,4.16,4.32,5.20,6.43,7.14,9.34,10.46,11.09,10.19,9.15,7.69,6.25,5.14,4.88,4.46,4.49,5.41,5.77,6.64,7.99,6.51,8.35,7.90,9.58,9.95,9.82,10.03,8.72,10.00,9.36,11.06,9.10,10.16,10.07,10.68,11.59,13.15,13.50,12.76,10.99,12.34,12.06,13.33,14.74,15.51,17.69,17.97,16.25,15.55,14.09,13.69,11.50,13.65,13.06,13.93,15.89,14.96,16.02,16.90,15.76,15.34,14.26,13.99,13.59,13.14,15.27,15.15,16.16,17.45,17.82,16.81,16.76,15.47,15.08,14.72,13.87,14.74,15.17,15.80,16.43,17.00,16.89,15.89,15.77,15.50,15.83,16.02,16.69,18.08,18.83,16.93,15.89,15.88,16.03,16.72,17.60,17.40,17.13,17.55,18.04,18.08,19.68,19.21,18.19,17.52,17.88,18.30,19.27,17.72,18.40,18.59,19.48,18.41,20.42,20.83,20.13,20.48,19.17,20.22,20.09,19.18,19.70,20.27,20.58,20.27,20.47,21.37,21.11,21.71,21.74,20.53,22.26,21.16,22.42,22.04,22.22,21.90,22.66,22.87,23.52,24.19,24.81,25.42,24.71,25.64,26.01,25.99,25.41,24.88,23.93,24.41,22.95,22.40,21.73,22.21,21.89,22.39,22.44,22.36,22.50,23.31,23.12,24.59,24.55,24.78,25.18,25.64,25.32,24.11,23.62,24.39,23.45,23.69,23.58,22.86,23.72,23.68,23.51,24.47,24.75,23.96,25.31,24.46,25.55,24.87,24.78,25.73,25.91,25.38,24.50,24.68,24.72,24.45,23.24,23.87,24.16,22.37,22.39,22.81,23.07,24.44,24.67,24.81,25.49,25.66,25.38,26.43,26.38,24.64,24.91,24.31,24.29,23.64,23.67,22.78,22.39,21.98,20.89,20.93,31.65,31.66,31.66,31.66,31.67,31.67,31.67,31.67,31.67,31.67,31.67,31.67,31.67,31.67,31.68,31.68,31.67,31.68,31.68,31.68,31.68,31.68,31.68,31.68,31.67,31.67,31.67,31.66,31.67,31.67,31.68,31.68,31.68,31.68,31.68,31.68,31.68,31.67,31.67,31.68,31.68,31.66,31.68,31.68,31.68,31.67,31.67,31.67,31.67,31.67,31.66,31.66,31.66,31.66,31.65,31.66,31.66,31.67,31.66,31.66,31.66,31.68,31.67,31.66,31.66,31.67,31.67,31.66,31.65,31.66,31.65,31.66,31.66,31.66,31.65,31.67,31.65,31.67,31.65,31.65,31.65,31.65,31.65,31.62,31.65,31.65,31.65,31.65,31.65,31.67,31.66,31.68,31.67,31.66,31.65,31.66,31.66,31.67,31.67,31.66,31.67,31.65,31.67,31.66,31.66,31.65,31.66,31.66,31.65,31.66,31.66,31.65,31.65,31.63,31.64,31.61,31.63,31.63,31.66,31.62,31.64,31.64,31.62,31.64,31.63,31.65,31.62,31.60,31.61,31.64,31.60,31.63,31.63,31.59,31.61,31.62,31.62,31.61,31.62,31.63,31.63,31.63,31.63,31.65,31.65,31.65,31.64,31.64,31.65,31.64,31.66,31.64,31.66,31.66,31.65,31.65,31.66,31.66,31.64,31.64,31.66,31.65,31.66,31.63,31.65,31.66,31.64,31.62,31.65,31.65,31.64,31.64,31.62,31.65,31.64,31.63,31.65,31.65,31.63,31.63,31.65,31.65,31.62,31.62,31.65,31.65,31.64,31.63,31.62,31.65,31.62,31.62,31.66,31.65,31.63,31.65,31.64,31.63,31.64,31.64,31.63,31.63,31.64,31.64,31.64,31.63,31.63,31.65,31.65,31.64,31.65,31.65,31.62,31.62,31.65,31.65,31.65,31.65,31.64,31.64,31.65,31.65,31.64,31.65,31.65,31.65,31.64,31.63,31.64,31.65,31.63,31.63,31.63,31.63,31.62,31.64,31.63,31.64,31.63,31.64,31.63,31.63,31.64,31.63,31.66,31.63,31.65,31.64,31.66,31.65,31.65,31.65,31.62,31.62,31.65,31.65,31.65,31.65,31.66,31.65,31.66,31.66,31.65,31.64,31.62,31.63,31.65,31.64,31.63,31.63,31.64,31.65,31.64,31.65,31.64,31.66,31.65,31.65,31.65,31.66,31.64,31.65,31.65,31.65,31.65,31.65,31.65,31.65,31.66,31.65,31.64,31.65,31.65,31.65,31.63,31.64,31.65,31.64,31.63,31.65,31.63,31.64,31.63,31.62,31.64,31.61,31.63,31.62,31.65,31.62,31.63,31.63,31.64,31.63,31.64,31.63,31.64,31.65,31.64,31.64,31.64,31.64,31.64,31.64,31.63,31.63,31.62,31.65,31.63,31.63,31.63,31.64,31.63,31.61,31.64,31.65,31.63,31.63,31.65,31.65,31.65,31.65,31.64,31.65,31.63,31.64,31.63,31.64,31.64,31.65,31.64,31.64,31.65,31.64,31.65,31.64,31.65,31.64,31.62,31.63,31.65,31.63,31.63,31.63,31.62,31.65,31.62,31.63,31.63,31.63,31.64,31.64,31.64,31.65,31.64,31.64,31.64,31.66,31.64,31.64,31.63,31.63,31.64,31.63,31.63,31.64,31.65,31.64,31.64,31.65,31.62,31.66,31.66,31.66,31.66],[31.63,31.63,31.63,31.64,31.62,31.63,31.62,31.61,31.61,31.64,31.61,31.63,31.64,31.64,31.66,31.64,31.64,31.64,31.64,31.64,31.63,31.63,31.62,31.62,31.61,31.61,31.61,31.62,31.63,31.63,31.63,31.64,31.62,31.63,31.63,31.64,31.64,31.65,31.64,31.64,31.63,31.63,31.60,31.64,31.63,31.63,31.64,31.63,31.64,31.62,31.64,31.62,31.64,31.63,31.62,31.62,31.63,31.62,31.64,31.65,31.65,31.65,31.66,31.63,31.65,31.66,31.65,31.65,31.66,31.65,31.65,31.63,31.63,31.62,31.60,31.60,31.61,31.61,31.61,31.61,31.59,31.60,31.62,31.56,31.61,31.60,31.59,31.56,31.58,31.56,31.55,31.57,31.54,31.53,31.56,31.55,31.58,31.58,31.51,31.56,31.57,31.55,31.54,31.56,31.58,31.54,31.58,31.60,31.56,31.59,31.59,31.59,31.59,31.61,31.61,31.61,31.61,31.62,31.63,31.64,31.65,31.62,31.63,31.63,31.63,31.63,31.63,31.63,31.62,31.64,31.65,31.64,31.65,31.64,31.61,31.62,31.64,31.63,31.62,31.60,31.59,31.61,31.58,31.59,31.60,31.57,31.60,31.62,31.63,31.63,31.62,31.63,31.61,31.62,31.63,31.60,31.62,31.64,31.64,31.62,31.63,31.65,31.64,31.63,31.64,31.66,31.62,31.65,31.66,31.62,31.61,31.61,31.65,31.61,31.65,31.64,31.64,31.62,31.62,31.63,31.61,31.65,31.60,31.66,31.62,31.62,31.63,31.60,31.63,31.67,31.62,31.62,31.64,31.57,31.60,31.60,31.53,31.51,31.56,31.51,31.49,31.48,31.56,31.39,31.59,31.43,31.44,31.42,31.37,31.48,31.38,31.33,31.29,31.37,31.29,31.18,31.37,31.46,31.01,31.11,31.32,30.90,31.01,31.16,31.10,30.69,30.84,31.15,30.56,30.04,30.72,30.52,30.14,30.00,30.38,29.88,29.83,29.64,29.76,29.79,29.12,29.65,29.72,29.30,28.64,29.39,29.28,27.88,28.07,28.73,27.84,26.93,27.38,27.63,25.84,25.08,24.64,24.37,22.42,22.63,22.84,21.42,19.53,20.28,19.61,16.68,17.59,15.69,14.54,15.01,14.17,12.32,13.65,14.83,12.22,12.48,14.68,16.15,14.24,16.49,16.96,14.87,14.44,11.22,13.60,10.52,15.30,14.01,12.18,10.40,12.01,11.85,15.63,14.37,12.64,9.37,12.54,9.16,12.81,12.25,11.62,9.28,5.80,8.24,7.26,7.85,8.49,6.52,4.91,3.44,2.73,1.40,0.77,1.13,2.68,3.46,4.02,3.82,3.33,3.17,2.78,3.34,4.14,5.10,6.25,6.70,8.14,8.72,6.93,5.67,6.12,4.71,4.79,4.37,4.35,4.12,4.85,5.55,6.84,8.11,9.78,10.67,9.76,9.34,7.12,5.73,5.16,5.27,5.02,5.79,5.94,6.89,7.99,8.75,7.23,8.95,9.19,10.59,11.71,11.46,11.72,9.93,10.65,10.79,11.22,10.21,10.64,11.40,11.62,13.04,14.99,15.04,13.99,11.97,13.44,13.03,14.18,15.79,16.42,18.27,18.73,16.62,15.98,14.78,13.79,12.19,13.84,13.72,14.37,16.68,16.09,17.00,17.95,16.32,15.62,14.77,14.06,13.96,14.68,15.79,16.05,17.34,17.94,18.65,18.26,17.78,16.78,14.96,15.23,14.57,15.33,15.77,16.42,17.60,17.82,17.43,17.17,16.79,16.41,16.81,16.50,18.43,19.30,19.94,19.29,17.06,17.98,17.36,18.13,18.73,19.45,18.17,19.16,20.10,19.59,21.52,22.04,19.89,19.43,19.93,19.03,20.91,19.88,20.67,20.74,21.59,20.43,22.40,22.44,22.42,23.20,21.58,22.67,21.46,21.33,21.68,22.53,22.64,22.74,22.80,23.59,23.48,23.92,24.42,22.64,24.19,23.39,24.58,23.62,24.49,23.38,25.11,25.04,26.07,25.56,25.89,26.85,26.49,27.18,27.56,27.13,26.73,26.36,25.77,25.71,25.31,24.32,22.82,23.89,24.74,24.86,24.43,24.51,24.78,25.72,25.69,26.55,26.57,26.57,26.63,26.85,26.47,25.56,26.06,26.41,25.78,26.16,25.95,25.02,25.37,25.51,25.62,26.02,26.63,26.34,26.65,26.23,27.23,26.63,26.36,26.85,27.22,27.11,26.67,26.96,26.83,26.56,25.61,25.93,25.87,24.02,24.46,24.72,24.81,26.67,26.42,26.64,27.03,27.27,26.61,27.98,28.06,26.47,26.11,26.79,25.93,25.76,26.16,25.04,24.96,24.45,22.29,22.45,31.65,31.66,31.66,31.65,31.67,31.67,31.67,31.67,31.67,31.67,31.67,31.67,31.67,31.67,31.67,31.67,31.68,31.67,31.68,31.68,31.68,31.68,31.68,31.68,31.68,31.67,31.67,31.66,31.67,31.67,31.68,31.68,31.68,31.68,31.68,31.68,31.68,31.68,31.67,31.68,31.68,31.68,31.68,31.68,31.68,31.67,31.67,31.67,31.67,31.67,31.66,31.66,31.66,31.66,31.66,31.66,31.66,31.67,31.67,31.66,31.66,31.68,31.67,31.67,31.67,31.67,31.67,31.66,31.66,31.67,31.65,31.66,31.66,31.65,31.65,31.66,31.65,31.66,31.65,31.65,31.65,31.65,31.64,31.62,31.64,31.64,31.64,31.65,31.65,31.67,31.66,31.67,31.67,31.66,31.66,31.66,31.66,31.66,31.67,31.67,31.66,31.65,31.66,31.66,31.66,31.66,31.66,31.66,31.66,31.65,31.66,31.65,31.64,31.63,31.64,31.61,31.62,31.63,31.65,31.63,31.62,31.62,31.63,31.64,31.62,31.64,31.62,31.59,31.60,31.64,31.63,31.64,31.61,31.60,31.61,31.62,31.62,31.61,31.62,31.63,31.62,31.63,31.64,31.65,31.65,31.65,31.65,31.63,31.65,31.64,31.65,31.65,31.66,31.66,31.65,31.65,31.65,31.65,31.64,31.63,31.66,31.64,31.65,31.62,31.63,31.65,31.63,31.61,31.64,31.64,31.64,31.63,31.61,31.64,31.63,31.62,31.63,31.64,31.63,31.61,31.64,31.65,31.62,31.61,31.65,31.64,31.64,31.62,31.62,31.66,31.61,31.61,31.66,31.64,31.63,31.63,31.63,31.62,31.64,31.63,31.62,31.63,31.64,31.63,31.63,31.62,31.61,31.64,31.63,31.64,31.64,31.64,31.62,31.59,31.63,31.62,31.63,31.64,31.63,31.63,31.63,31.63,31.62,31.63,31.64,31.64,31.64,31.61,31.63,31.63,31.63,31.63,31.63,31.62,31.61,31.63,31.62,31.63,31.62,31.62,31.62,31.62,31.62,31.62,31.64,31.60,31.61,31.60,31.63,31.63,31.63,31.63,31.61,31.60,31.65,31.63,31.63,31.64,31.63,31.61,31.63,31.63,31.62,31.61,31.59,31.58,31.61,31.57,31.58,31.58,31.61,31.62,31.61,31.62,31.60,31.62,31.61,31.62,31.61,31.64,31.62,31.62,31.62,31.63,31.62,31.62,31.61,31.63,31.63,31.62,31.62,31.62,31.63,31.61,31.62,31.63,31.63,31.60,31.60,31.64,31.63,31.62,31.62,31.59,31.63,31.60,31.62,31.61,31.63,31.61,31.62,31.62,31.63,31.61,31.63,31.61,31.61,31.63,31.62,31.64,31.62,31.63,31.62,31.61,31.61,31.60,31.60,31.62,31.62,31.63,31.61,31.62,31.60,31.57,31.61,31.63,31.59,31.58,31.63,31.62,31.63,31.61,31.62,31.62,31.60,31.60,31.61,31.62,31.62,31.63,31.62,31.62,31.61,31.63,31.63,31.61,31.61,31.63,31.61,31.62,31.63,31.63,31.61,31.62,31.61,31.64,31.61,31.62,31.62,31.62,31.62,31.63,31.62,31.63,31.63,31.62,31.63,31.65,31.62,31.63,31.62,31.62,31.63,31.63,31.62,31.63,31.63,31.63,31.62,31.63,31.63,31.63,31.64,31.64,31.64],[31.63,31.63,31.64,31.64,31.64,31.63,31.62,31.63,31.61,31.65,31.60,31.65,31.65,31.65,31.66,31.64,31.65,31.65,31.65,31.65,31.64,31.65,31.63,31.63,31.62,31.62,31.61,31.64,31.64,31.64,31.64,31.65,31.63,31.64,31.65,31.65,31.65,31.65,31.65,31.65,31.63,31.64,31.61,31.65,31.64,31.64,31.64,31.64,31.65,31.63,31.65,31.64,31.65,31.64,31.63,31.63,31.64,31.63,31.65,31.66,31.65,31.66,31.66,31.64,31.66,31.66,31.65,31.66,31.66,31.66,31.65,31.65,31.63,31.64,31.61,31.61,31.61,31.62,31.62,31.62,31.59,31.60,31.62,31.57,31.61,31.61,31.61,31.57,31.60,31.58,31.56,31.59,31.54,31.53,31.55,31.56,31.56,31.58,31.50,31.55,31.56,31.55,31.54,31.54,31.57,31.55,31.58,31.59,31.56,31.61,31.59,31.60,31.60,31.61,31.62,31.62,31.62,31.63,31.64,31.65,31.66,31.63,31.64,31.64,31.63,31.63,31.64,31.64,31.63,31.65,31.66,31.65,31.66,31.65,31.62,31.63,31.64,31.63,31.62,31.60,31.59,31.60,31.57,31.58,31.60,31.56,31.60,31.63,31.63,31.64,31.63,31.63,31.61,31.62,31.63,31.60,31.63,31.66,31.64,31.63,31.65,31.66,31.65,31.66,31.65,31.67,31.62,31.67,31.66,31.61,31.62,31.62,31.65,31.60,31.66,31.64,31.63,31.61,31.62,31.63,31.60,31.66,31.60,31.66,31.62,31.63,31.64,31.59,31.65,31.68,31.63,31.62,31.66,31.58,31.61,31.61,31.55,31.50,31.56,31.55,31.52,31.47,31.58,31.42,31.63,31.42,31.46,31.43,31.37,31.50,31.35,31.29,31.28,31.38,31.30,31.20,31.41,31.53,31.05,31.13,31.42,30.93,31.09,31.25,31.28,30.63,30.90,31.23,30.62,30.37,30.83,30.62,30.09,30.26,30.41,30.02,29.82,30.00,29.64,29.68,29.47,29.93,29.61,29.31,28.97,29.58,29.23,28.11,28.59,28.88,27.96,27.49,27.60,27.84,26.27,25.56,24.98,24.57,23.14,23.46,23.25,22.00,20.07,20.09,20.63,17.55,18.01,15.75,15.79,15.65,14.54,13.05,14.33,15.31,13.06,13.91,15.47,16.92,15.00,17.27,17.52,15.80,14.37,12.51,13.93,12.21,16.50,14.44,13.52,10.55,13.36,12.28,15.90,14.96,14.18,10.05,13.01,11.10,12.70,13.26,10.95,9.52,6.66,8.69,8.37,8.83,9.42,7.54,6.33,5.15,4.04,2.73,1.12,0.77,1.46,2.58,3.55,3.11,3.26,3.68,3.33,4.65,5.10,6.94,7.40,8.40,9.77,9.29,7.64,6.74,7.63,6.29,5.60,5.03,4.29,4.04,4.86,5.58,7.12,8.37,10.00,10.94,10.52,9.28,7.01,6.34,5.63,6.08,6.32,6.60,7.36,7.98,9.48,10.17,8.91,10.46,11.02,11.96,12.89,13.23,12.41,11.26,12.04,11.64,12.08,11.31,11.58,12.50,12.19,13.56,15.13,15.21,15.05,13.23,14.29,13.91,14.59,16.24,16.44,19.25,19.61,17.66,16.71,14.96,14.87,12.98,14.09,14.29,15.14,17.33,16.70,17.88,18.71,16.82,16.46,15.54,15.37,14.59,15.17,17.06,16.80,18.33,18.89,19.54,19.39,18.98,18.05,15.89,16.49,15.43,16.44,16.51,16.92,18.48,18.84,18.34,17.61,17.77,17.10,17.91,17.29,19.57,20.44,21.39,20.31,17.95,18.73,17.98,18.75,19.27,19.95,18.76,19.90,20.66,19.57,22.19,22.57,20.59,20.38,20.51,19.99,21.93,20.72,21.41,21.59,22.02,21.03,22.96,23.05,23.13,23.46,22.00,23.05,22.20,22.07,22.32,22.88,23.11,23.45,23.37,24.08,23.70,24.47,24.87,23.16,24.56,23.83,24.97,24.01,25.00,23.64,25.62,25.46,26.18,26.08,26.28,27.18,26.64,27.49,27.69,27.40,26.87,26.37,26.06,25.73,25.74,24.48,23.33,24.26,25.17,25.09,24.99,24.94,25.41,26.04,26.24,26.81,26.89,26.85,27.11,27.24,26.86,26.06,26.21,26.75,26.25,26.58,26.23,25.48,25.56,25.68,25.76,26.11,26.73,26.79,27.10,26.66,27.58,26.69,26.70,27.36,27.59,27.35,26.98,27.06,27.00,26.62,26.14,26.11,25.95,24.25,24.77,24.84,25.28,26.89,26.49,26.96,26.91,27.19,27.06,27.98,28.22,26.75,26.67,26.92,26.25,25.98,26.42,25.63,25.29,25.10,22.96,22.65,31.64,31.66,31.66,31.65,31.66,31.67,31.66,31.66,31.67,31.67,31.67,31.67,31.67,31.67,31.67,31.67,31.67,31.67,31.67,31.68,31.67,31.67,31.68,31.67,31.67,31.66,31.66,31.66,31.67,31.67,31.68,31.67,31.68,31.68,31.68,31.67,31.68,31.68,31.67,31.68,31.68,31.68,31.68,31.68,31.68,31.67,31.67,31.67,31.67,31.67,31.66,31.65,31.65,31.65,31.65,31.65,31.65,31.66,31.66,31.66,31.66,31.67,31.66,31.66,31.66,31.66,31.66,31.66,31.66,31.67,31.66,31.66,31.65,31.65,31.65,31.66,31.64,31.66,31.64,31.65,31.65,31.64,31.64,31.60,31.63,31.64,31.63,31.65,31.65,31.66,31.66,31.66,31.66,31.66,31.65,31.66,31.65,31.66,31.66,31.66,31.66,31.65,31.66,31.65,31.65,31.65,31.65,31.65,31.65,31.65,31.65,31.64,31.64,31.64,31.64,31.62,31.63,31.64,31.65,31.64,31.65,31.65,31.64,31.66,31.64,31.65,31.63,31.63,31.63,31.65,31.65,31.65,31.63,31.63,31.63,31.64,31.64,31.64,31.63,31.64,31.65,31.64,31.65,31.66,31.66,31.66,31.65,31.66,31.66,31.65,31.66,31.66,31.66,31.67,31.67,31.66,31.66,31.66,31.66,31.65,31.66,31.65,31.65,31.62,31.65,31.66,31.64,31.61,31.65,31.65,31.64,31.64,31.62,31.65,31.65,31.64,31.63,31.66,31.64,31.64,31.66,31.66,31.66,31.63,31.66,31.66,31.65,31.63,31.64,31.66,31.64,31.65,31.66,31.66,31.66,31.66,31.66,31.64,31.66,31.66,31.64,31.64,31.66,31.65,31.65,31.64,31.63,31.66,31.64,31.64,31.64,31.65,31.62,31.60,31.64,31.64,31.63,31.65,31.64,31.64,31.64,31.66,31.63,31.64,31.65,31.66,31.65,31.63,31.64,31.64,31.65,31.63,31.64,31.63,31.64,31.64,31.63,31.65,31.63,31.63,31.63,31.63,31.63,31.62,31.64,31.60,31.62,31.63,31.65,31.64,31.64,31.63,31.61,31.60,31.64,31.63,31.64,31.64,31.63,31.63,31.64,31.64,31.64,31.61,31.59,31.58,31.63,31.57,31.59,31.57,31.61,31.62,31.62,31.64,31.61,31.64,31.63,31.63,31.61,31.64,31.62,31.63,31.63,31.63,31.63,31.64,31.64,31.64,31.64,31.64,31.64,31.64,31.64,31.63,31.64,31.64,31.63,31.64,31.63,31.64,31.64,31.65,31.63,31.61,31.63,31.60,31.64,31.64,31.65,31.64,31.63,31.62,31.64,31.61,31.63,31.63,31.62,31.64,31.63,31.65,31.64,31.64,31.62,31.61,31.61,31.61,31.60,31.63,31.63,31.64,31.62,31.62,31.61,31.58,31.61,31.64,31.59,31.59,31.64,31.65,31.64,31.63,31.63,31.64,31.59,31.62,31.63,31.62,31.63,31.64,31.62,31.63,31.64,31.64,31.64,31.64,31.64,31.63,31.64,31.64,31.63,31.64,31.64,31.64,31.62,31.64,31.61,31.62,31.63,31.62,31.62,31.63,31.62,31.64,31.63,31.63,31.64,31.66,31.63,31.63,31.63,31.63,31.63,31.64,31.63,31.64,31.64,31.64,31.64,31.65,31.64,31.65,31.65,31.65,31.64],[31.64,31.63,31.63,31.64,31.63,31.62,31.61,31.62,31.60,31.63,31.59,31.64,31.64,31.65,31.66,31.64,31.64,31.64,31.64,31.64,31.62,31.64,31.62,31.61,31.60,31.60,31.60,31.63,31.64,31.62,31.62,31.64,31.62,31.63,31.63,31.64,31.64,31.65,31.65,31.65,31.63,31.64,31.61,31.64,31.64,31.64,31.64,31.63,31.65,31.63,31.65,31.63,31.65,31.63,31.62,31.61,31.63,31.62,31.64,31.65,31.65,31.65,31.66,31.62,31.66,31.66,31.65,31.66,31.66,31.65,31.65,31.64,31.63,31.63,31.60,31.61,31.60,31.61,31.61,31.62,31.60,31.60,31.62,31.57,31.60,31.60,31.59,31.54,31.57,31.56,31.53,31.55,31.52,31.52,31.53,31.54,31.54,31.55,31.49,31.52,31.55,31.53,31.52,31.53,31.56,31.54,31.57,31.59,31.56,31.59,31.59,31.59,31.60,31.60,31.61,31.61,31.62,31.63,31.64,31.65,31.66,31.64,31.64,31.65,31.63,31.63,31.64,31.64,31.63,31.65,31.66,31.65,31.66,31.65,31.63,31.64,31.65,31.64,31.64,31.61,31.59,31.61,31.59,31.60,31.61,31.58,31.60,31.64,31.64,31.65,31.64,31.64,31.62,31.63,31.64,31.62,31.64,31.66,31.65,31.65,31.66,31.68,31.65,31.66,31.66,31.67,31.63,31.67,31.67,31.62,31.63,31.61,31.65,31.61,31.66,31.62,31.64,31.63,31.61,31.63,31.61,31.66,31.58,31.66,31.63,31.61,31.63,31.59,31.65,31.67,31.61,31.63,31.64,31.57,31.60,31.59,31.54,31.49,31.55,31.53,31.52,31.46,31.57,31.44,31.62,31.43,31.43,31.41,31.35,31.50,31.35,31.29,31.32,31.38,31.30,31.23,31.42,31.50,30.91,31.18,31.38,30.88,31.00,31.23,31.20,30.55,30.89,31.17,30.54,30.34,30.75,30.65,29.88,30.31,30.51,29.99,29.77,29.91,29.87,29.65,29.64,29.86,29.73,29.66,29.17,29.68,29.62,28.83,28.84,29.33,28.33,27.84,27.73,28.35,27.05,25.75,25.57,25.02,22.77,23.73,23.42,21.89,20.39,20.65,20.47,18.39,18.36,16.36,16.28,16.13,14.82,13.75,14.83,15.50,13.88,14.37,15.69,17.18,15.68,17.70,17.87,16.10,14.41,12.71,14.22,13.06,16.72,15.09,14.21,11.29,13.78,12.73,16.15,15.07,14.05,9.89,12.50,10.55,12.77,13.62,11.37,10.31,7.49,8.99,8.53,8.24,9.86,8.27,7.04,6.30,4.45,3.95,2.29,1.13,0.77,1.61,2.37,2.50,2.79,3.76,3.62,5.40,5.40,7.01,7.03,8.41,9.54,9.65,7.39,6.65,7.87,7.04,5.52,5.54,4.45,4.15,4.09,4.91,6.34,7.09,8.90,9.94,9.85,8.38,6.85,5.52,5.41,5.92,6.73,6.66,7.90,8.40,9.50,10.59,8.88,11.03,10.91,12.64,12.43,13.10,12.45,10.51,12.26,12.00,11.83,10.82,11.14,11.81,12.18,13.63,15.03,14.88,15.43,13.49,15.22,14.66,15.29,16.68,16.83,19.94,20.58,18.21,17.69,15.95,15.84,13.69,15.15,14.75,15.35,17.85,16.86,18.81,19.71,18.17,17.14,16.04,16.23,15.43,16.01,17.67,17.37,19.18,19.63,20.91,20.09,19.89,18.66,17.44,17.31,16.70,17.35,17.82,18.25,19.75,20.13,19.50,18.91,18.69,18.01,18.68,18.61,20.19,21.18,22.05,21.11,19.17,19.88,18.99,20.12,20.70,21.29,19.78,21.10,21.04,20.02,23.04,22.79,21.88,21.05,21.77,21.33,23.19,21.10,22.66,22.53,23.06,21.36,23.76,23.66,23.77,23.48,22.58,23.77,23.73,22.78,23.35,23.81,23.81,23.90,24.27,24.50,24.30,24.70,25.14,24.09,25.12,24.39,25.92,24.85,25.49,24.76,26.17,25.72,26.93,26.62,26.57,27.69,26.77,27.89,28.10,27.65,27.51,27.10,26.92,26.50,26.04,25.31,24.59,25.16,25.81,25.81,25.38,25.37,25.65,26.16,26.42,27.02,27.16,27.11,27.61,27.75,27.53,26.74,26.78,27.11,26.42,26.72,26.38,25.73,25.59,26.04,26.33,25.99,27.25,26.79,27.48,26.82,27.72,26.99,27.18,27.58,27.73,27.84,27.29,27.39,26.92,27.01,26.43,26.68,26.55,25.12,24.82,25.87,25.71,26.86,27.22,27.49,27.49,27.68,27.58,28.35,28.51,27.28,27.49,27.15,27.12,26.37,26.62,26.11,25.72,25.45,24.00,23.44,31.65,31.66,31.66,31.66,31.67,31.68,31.67,31.67,31.68,31.68,31.67,31.67,31.68,31.68,31.67,31.68,31.68,31.67,31.68,31.68,31.68,31.68,31.68,31.68,31.67,31.67,31.67,31.66,31.67,31.68,31.68,31.68,31.68,31.68,31.69,31.68,31.68,31.68,31.68,31.68,31.69,31.68,31.68,31.69,31.69,31.67,31.67,31.68,31.67,31.67,31.66,31.66,31.66,31.66,31.65,31.66,31.66,31.67,31.66,31.67,31.67,31.68,31.66,31.66,31.66,31.67,31.67,31.67,31.67,31.67,31.67,31.66,31.66,31.65,31.65,31.66,31.65,31.66,31.65,31.66,31.65,31.65,31.65,31.61,31.64,31.64,31.64,31.65,31.64,31.66,31.66,31.67,31.67,31.66,31.65,31.66,31.66,31.67,31.67,31.67,31.67,31.65,31.66,31.65,31.65,31.66,31.66,31.66,31.66,31.66,31.66,31.65,31.65,31.64,31.64,31.62,31.63,31.64,31.65,31.64,31.64,31.65,31.64,31.66,31.64,31.65,31.64,31.64,31.63,31.64,31.65,31.65,31.64,31.63,31.63,31.64,31.65,31.63,31.64,31.64,31.65,31.64,31.65,31.65,31.65,31.66,31.65,31.64,31.65,31.64,31.66,31.65,31.65,31.67,31.66,31.65,31.66,31.66,31.66,31.64,31.66,31.64,31.65,31.62,31.65,31.66,31.63,31.62,31.65,31.65,31.65,31.63,31.61,31.63,31.64,31.62,31.63,31.64,31.64,31.62,31.64,31.65,31.63,31.62,31.65,31.65,31.65,31.63,31.63,31.65,31.63,31.64,31.66,31.65,31.65,31.66,31.65,31.62,31.64,31.64,31.63,31.63,31.64,31.64,31.63,31.63,31.64,31.65,31.64,31.65,31.64,31.65,31.63,31.61,31.63,31.63,31.63,31.64,31.64,31.64,31.64,31.64,31.63,31.63,31.64,31.65,31.65,31.63,31.63,31.64,31.64,31.62,31.64,31.63,31.62,31.64,31.62,31.64,31.63,31.63,31.62,31.62,31.63,31.62,31.65,31.61,31.63,31.64,31.66,31.64,31.64,31.62,31.62,31.61,31.65,31.63,31.64,31.65,31.62,31.63,31.63,31.64,31.63,31.61,31.60,31.58,31.62,31.58,31.58,31.57,31.62,31.63,31.62,31.63,31.61,31.64,31.62,31.63,31.61,31.64,31.62,31.63,31.62,31.63,31.63,31.63,31.63,31.64,31.64,31.63,31.63,31.64,31.64,31.63,31.63,31.64,31.63,31.63,31.61,31.64,31.64,31.62,31.63,31.62,31.63,31.62,31.63,31.62,31.65,31.62,31.63,31.63,31.63,31.62,31.63,31.62,31.62,31.64,31.63,31.66,31.63,31.64,31.62,31.62,31.62,31.61,31.60,31.64,31.62,31.63,31.61,31.62,31.61,31.58,31.61,31.64,31.59,31.59,31.63,31.65,31.64,31.64,31.62,31.64,31.60,31.62,31.63,31.62,31.62,31.64,31.62,31.63,31.64,31.63,31.63,31.63,31.63,31.63,31.62,31.62,31.63,31.63,31.62,31.62,31.62,31.64,31.62,31.63,31.63,31.62,31.61,31.63,31.62,31.63,31.63,31.62,31.62,31.65,31.63,31.63,31.62,31.62,31.63,31.62,31.62,31.63,31.64,31.63,31.63,31.64,31.64,31.64,31.66,31.65,31.65],[31.63,31.63,31.63,31.64,31.64,31.63,31.63,31.64,31.62,31.65,31.64,31.64,31.66,31.65,31.65,31.65,31.65,31.65,31.65,31.65,31.64,31.65,31.62,31.63,31.61,31.62,31.61,31.64,31.65,31.64,31.64,31.65,31.64,31.65,31.65,31.66,31.66,31.65,31.65,31.65,31.65,31.65,31.64,31.66,31.65,31.65,31.64,31.64,31.65,31.66,31.65,31.65,31.64,31.63,31.62,31.61,31.64,31.65,31.65,31.66,31.65,31.66,31.66,31.66,31.66,31.66,31.65,31.66,31.66,31.66,31.66,31.65,31.65,31.65,31.63,31.63,31.62,31.63,31.63,31.63,31.61,31.61,31.62,31.56,31.61,31.61,31.60,31.57,31.57,31.55,31.52,31.54,31.50,31.54,31.52,31.55,31.54,31.56,31.48,31.54,31.56,31.55,31.52,31.54,31.58,31.55,31.59,31.59,31.56,31.60,31.60,31.60,31.61,31.63,31.63,31.63,31.63,31.64,31.64,31.66,31.67,31.64,31.65,31.66,31.64,31.63,31.64,31.64,31.64,31.66,31.67,31.66,31.66,31.66,31.64,31.65,31.65,31.64,31.64,31.61,31.60,31.60,31.59,31.59,31.60,31.58,31.60,31.65,31.64,31.65,31.65,31.64,31.62,31.64,31.64,31.63,31.64,31.67,31.66,31.65,31.66,31.68,31.65,31.67,31.66,31.67,31.63,31.67,31.67,31.62,31.63,31.62,31.66,31.61,31.67,31.63,31.64,31.64,31.61,31.64,31.60,31.67,31.59,31.67,31.65,31.62,31.64,31.60,31.66,31.67,31.62,31.65,31.65,31.58,31.62,31.62,31.57,31.52,31.58,31.56,31.54,31.51,31.61,31.47,31.63,31.49,31.49,31.42,31.40,31.55,31.38,31.35,31.38,31.43,31.34,31.29,31.45,31.53,31.00,31.26,31.42,30.96,31.14,31.29,31.29,30.77,31.00,31.25,30.74,30.57,30.88,30.73,30.08,30.52,30.61,30.29,30.23,30.24,30.11,30.03,30.04,30.20,30.09,30.00,29.59,30.09,29.98,29.24,29.46,29.78,29.27,28.61,28.63,29.07,28.20,27.00,27.08,26.56,23.97,24.82,24.61,23.57,22.28,22.39,22.07,19.88,20.34,17.81,17.58,17.63,15.78,15.13,16.18,16.56,14.89,15.76,16.30,17.83,16.57,17.74,18.27,16.05,14.72,13.68,14.63,13.62,17.27,15.44,15.01,12.07,14.43,13.95,16.81,15.60,15.37,11.47,13.39,11.70,13.41,13.85,12.75,10.95,9.01,9.20,10.25,9.82,10.45,8.82,7.75,7.97,4.55,5.59,3.68,2.28,1.34,0.77,1.46,2.36,3.41,4.74,3.96,6.26,5.24,7.94,8.06,9.31,10.35,10.68,8.16,6.45,8.50,7.64,5.48,6.47,4.24,4.92,3.87,5.05,6.67,8.15,10.68,11.91,11.15,9.90,7.94,5.45,6.49,5.94,7.72,6.39,8.27,8.35,10.19,11.45,9.56,11.99,11.51,13.71,13.79,14.13,13.50,11.88,13.29,13.13,12.70,12.28,12.04,12.64,12.67,13.98,15.26,15.19,15.60,14.32,15.17,15.54,16.09,17.46,18.24,21.08,21.08,19.17,18.46,16.39,16.49,14.43,16.17,15.74,16.40,19.10,18.17,20.21,20.86,18.88,18.05,17.10,17.59,16.17,16.84,18.46,18.04,20.11,20.58,21.52,20.90,20.53,19.71,17.99,18.41,17.16,18.52,18.69,19.26,20.68,20.78,20.69,19.84,19.66,18.71,19.66,18.83,21.03,21.82,22.88,22.15,20.08,20.94,20.25,21.12,21.70,22.49,21.02,21.86,22.31,21.08,23.74,23.94,23.00,22.46,23.08,22.47,24.19,22.41,23.92,23.65,23.84,22.76,24.54,24.32,24.57,24.79,23.70,24.61,24.45,23.87,24.74,25.16,24.97,24.86,25.79,25.54,25.53,25.58,25.89,25.27,25.60,25.46,26.36,25.43,26.39,25.54,26.70,26.26,27.44,27.07,27.16,28.02,27.21,28.34,28.37,28.00,27.77,27.45,27.60,26.98,26.51,25.84,25.12,25.43,26.39,26.14,25.71,26.09,26.09,26.63,26.75,27.29,27.78,27.65,28.03,27.86,27.58,26.90,27.26,27.71,26.94,27.29,26.67,26.20,25.92,26.26,26.78,26.58,27.47,27.01,27.80,27.13,27.88,27.41,27.59,27.95,28.06,28.03,27.76,27.75,27.30,27.38,26.74,27.24,26.85,25.26,25.25,26.25,26.23,27.24,27.62,27.89,27.67,27.91,27.98,28.32,28.63,27.67,27.93,27.49,27.58,26.95,26.95,26.58,26.14,25.88,24.75,24.35,31.64,31.65,31.65,31.65,31.66,31.67,31.66,31.66,31.67,31.67,31.66,31.66,31.67,31.67,31.67,31.67,31.67,31.66,31.68,31.67,31.67,31.68,31.68,31.67,31.66,31.66,31.66,31.65,31.66,31.67,31.67,31.67,31.68,31.67,31.67,31.67,31.68,31.67,31.67,31.68,31.68,31.67,31.68,31.68,31.67,31.67,31.66,31.67,31.66,31.66,31.66,31.65,31.65,31.65,31.65,31.65,31.65,31.66,31.65,31.66,31.66,31.67,31.66,31.66,31.66,31.66,31.67,31.67,31.67,31.67,31.66,31.66,31.66,31.64,31.64,31.65,31.64,31.65,31.64,31.65,31.64,31.64,31.63,31.61,31.63,31.63,31.63,31.64,31.64,31.65,31.64,31.66,31.65,31.65,31.64,31.65,31.65,31.66,31.65,31.66,31.65,31.65,31.65,31.64,31.64,31.64,31.65,31.65,31.65,31.65,31.65,31.64,31.65,31.64,31.65,31.63,31.64,31.65,31.66,31.64,31.65,31.66,31.65,31.65,31.65,31.66,31.64,31.64,31.64,31.65,31.65,31.65,31.65,31.64,31.64,31.65,31.65,31.64,31.65,31.65,31.65,31.65,31.65,31.66,31.66,31.66,31.65,31.66,31.66,31.65,31.66,31.66,31.66,31.66,31.66,31.66,31.66,31.66,31.66,31.64,31.66,31.65,31.65,31.62,31.65,31.66,31.64,31.62,31.65,31.66,31.64,31.64,31.62,31.65,31.65,31.64,31.64,31.66,31.65,31.65,31.66,31.66,31.66,31.65,31.66,31.66,31.65,31.64,31.64,31.65,31.63,31.65,31.66,31.66,31.65,31.66,31.66,31.65,31.65,31.66,31.65,31.65,31.65,31.65,31.65,31.64,31.64,31.65,31.64,31.64,31.63,31.65,31.62,31.61,31.64,31.65,31.64,31.65,31.65,31.64,31.64,31.66,31.64,31.64,31.65,31.66,31.66,31.64,31.65,31.65,31.65,31.64,31.65,31.64,31.64,31.65,31.64,31.65,31.64,31.64,31.63,31.63,31.64,31.63,31.65,31.60,31.65,31.62,31.66,31.65,31.64,31.63,31.60,31.60,31.64,31.63,31.65,31.65,31.64,31.64,31.65,31.65,31.64,31.62,31.60,31.60,31.64,31.59,31.60,31.59,31.63,31.64,31.63,31.65,31.62,31.65,31.63,31.63,31.63,31.65,31.62,31.64,31.63,31.64,31.64,31.64,31.65,31.65,31.65,31.64,31.65,31.65,31.64,31.65,31.65,31.64,31.64,31.64,31.64,31.64,31.63,31.65,31.64,31.61,31.64,31.62,31.63,31.63,31.65,31.62,31.64,31.63,31.64,31.62,31.63,31.64,31.62,31.64,31.64,31.66,31.65,31.64,31.62,31.62,31.61,31.61,31.61,31.63,31.63,31.63,31.62,31.63,31.62,31.59,31.62,31.65,31.61,31.61,31.64,31.65,31.64,31.64,31.63,31.65,31.61,31.63,31.63,31.63,31.63,31.65,31.63,31.63,31.65,31.64,31.63,31.65,31.65,31.63,31.64,31.65,31.64,31.64,31.63,31.64,31.63,31.65,31.62,31.64,31.65,31.63,31.62,31.64,31.64,31.65,31.64,31.63,31.64,31.66,31.63,31.64,31.64,31.65,31.63,31.64,31.63,31.64,31.65,31.64,31.63,31.65,31.64,31.65,31.65,31.64,31.64],[31.63,31.64,31.64,31.64,31.65,31.65,31.64,31.65,31.63,31.66,31.65,31.65,31.66,31.66,31.66,31.66,31.65,31.65,31.65,31.66,31.64,31.66,31.64,31.64,31.63,31.63,31.63,31.65,31.65,31.63,31.65,31.66,31.65,31.66,31.66,31.66,31.66,31.66,31.66,31.66,31.67,31.65,31.65,31.67,31.65,31.65,31.65,31.65,31.66,31.66,31.65,31.65,31.65,31.64,31.63,31.64,31.65,31.66,31.66,31.67,31.66,31.66,31.67,31.66,31.67,31.67,31.65,31.67,31.66,31.67,31.66,31.66,31.66,31.66,31.64,31.65,31.63,31.64,31.64,31.64,31.62,31.62,31.64,31.57,31.62,31.61,31.61,31.57,31.59,31.57,31.54,31.58,31.51,31.55,31.54,31.56,31.56,31.57,31.50,31.55,31.57,31.56,31.55,31.56,31.60,31.57,31.61,31.61,31.58,31.62,31.62,31.62,31.62,31.63,31.64,31.64,31.64,31.65,31.66,31.67,31.67,31.65,31.66,31.66,31.65,31.63,31.64,31.65,31.65,31.67,31.68,31.67,31.66,31.67,31.65,31.66,31.66,31.65,31.66,31.62,31.61,31.63,31.60,31.60,31.62,31.59,31.62,31.66,31.66,31.66,31.66,31.65,31.64,31.66,31.65,31.63,31.65,31.68,31.66,31.66,31.68,31.69,31.67,31.68,31.68,31.68,31.65,31.68,31.68,31.64,31.65,31.64,31.67,31.63,31.68,31.64,31.65,31.64,31.62,31.65,31.62,31.68,31.61,31.68,31.65,31.63,31.65,31.60,31.67,31.68,31.62,31.65,31.66,31.59,31.63,31.63,31.57,31.53,31.58,31.56,31.54,31.49,31.60,31.48,31.65,31.48,31.49,31.43,31.42,31.54,31.39,31.35,31.38,31.41,31.35,31.29,31.44,31.55,31.07,31.25,31.41,31.07,31.18,31.26,31.33,30.78,30.99,31.21,30.76,30.60,30.81,30.57,30.20,30.43,30.53,30.19,30.20,30.08,29.99,29.91,29.92,30.07,29.94,29.93,29.43,29.93,29.90,29.31,29.47,29.74,29.21,28.53,28.31,28.92,28.00,27.01,27.21,26.47,24.00,24.70,24.40,23.61,21.84,22.29,22.10,19.70,19.85,17.22,17.69,17.62,15.34,15.21,16.26,16.04,15.09,15.40,15.70,17.22,15.81,17.01,17.28,15.63,14.51,13.06,14.19,13.16,16.73,15.04,14.55,11.84,14.39,13.29,16.33,15.09,14.67,11.00,12.75,10.77,13.04,14.33,12.19,10.37,8.79,9.09,9.96,9.53,9.93,8.42,7.81,7.69,4.97,5.97,4.14,2.67,2.21,1.36,0.77,1.57,2.41,3.77,3.28,5.51,4.74,7.38,7.26,8.72,9.89,9.88,7.75,5.53,7.79,6.69,4.55,5.35,3.10,3.61,3.30,4.89,6.25,7.78,9.67,9.87,10.02,8.27,6.76,5.10,5.45,4.64,6.31,5.61,7.63,7.83,8.85,10.23,8.36,10.69,10.32,12.45,12.84,13.09,12.54,10.43,12.39,11.91,12.06,11.09,11.56,12.09,12.72,14.20,14.96,14.46,15.16,13.32,14.65,14.48,15.33,16.37,18.07,20.66,20.20,18.33,17.93,15.12,15.50,13.27,15.01,14.77,15.79,17.84,16.65,19.21,19.89,17.88,17.15,16.56,16.27,15.30,16.15,17.16,17.29,19.60,19.81,20.93,20.26,19.28,18.87,17.52,18.02,16.70,17.80,18.13,18.21,19.49,19.92,19.71,19.52,19.27,18.68,19.32,18.24,20.45,21.30,22.08,20.96,19.70,20.20,19.84,20.43,20.91,21.70,20.98,21.58,21.94,20.20,23.28,23.35,22.49,21.95,22.55,21.79,23.54,21.93,23.27,23.19,23.30,21.96,23.53,23.83,23.75,23.67,23.23,23.64,23.55,23.41,24.02,24.17,24.42,24.00,24.95,24.62,24.48,24.91,25.12,24.22,25.19,25.05,25.90,25.04,26.01,24.98,26.37,25.75,26.73,26.78,27.04,27.80,26.84,28.00,27.90,27.67,27.22,26.65,26.85,26.47,25.95,25.51,24.52,24.89,25.85,25.48,25.40,25.44,25.34,26.18,26.28,27.00,27.34,27.38,27.84,27.65,27.47,26.55,26.76,27.20,26.34,26.50,25.74,25.54,25.47,25.68,25.90,26.00,26.65,26.51,27.10,26.53,27.52,26.99,27.16,27.77,27.76,27.32,27.19,26.90,26.83,26.47,26.02,26.29,26.27,24.59,25.00,25.53,25.64,26.87,26.60,27.35,26.76,27.36,27.46,27.85,28.25,27.39,27.55,27.11,27.38,26.58,26.65,26.38,25.84,25.31,24.26,23.76,31.65,31.66,31.66,31.65,31.67,31.67,31.67,31.66,31.67,31.67,31.66,31.67,31.67,31.67,31.67,31.67,31.67,31.67,31.68,31.68,31.67,31.68,31.68,31.68,31.66,31.66,31.66,31.65,31.67,31.67,31.67,31.67,31.68,31.67,31.67,31.67,31.68,31.67,31.67,31.68,31.68,31.67,31.68,31.68,31.67,31.67,31.66,31.67,31.66,31.66,31.66,31.65,31.65,31.65,31.65,31.65,31.65,31.66,31.66,31.66,31.66,31.67,31.65,31.65,31.65,31.66,31.66,31.67,31.67,31.67,31.66,31.66,31.66,31.65,31.64,31.66,31.64,31.66,31.65,31.66,31.64,31.64,31.63,31.61,31.63,31.64,31.63,31.64,31.64,31.66,31.65,31.66,31.65,31.65,31.64,31.65,31.65,31.66,31.66,31.66,31.65,31.65,31.65,31.64,31.65,31.65,31.65,31.65,31.65,31.65,31.65,31.64,31.65,31.64,31.65,31.63,31.64,31.65,31.66,31.65,31.65,31.66,31.65,31.66,31.65,31.66,31.65,31.64,31.65,31.66,31.65,31.65,31.65,31.63,31.64,31.65,31.65,31.64,31.65,31.65,31.66,31.65,31.65,31.66,31.66,31.66,31.66,31.67,31.66,31.65,31.66,31.66,31.66,31.67,31.66,31.66,31.66,31.66,31.66,31.65,31.66,31.65,31.66,31.63,31.65,31.66,31.64,31.62,31.65,31.66,31.65,31.64,31.62,31.65,31.66,31.65,31.65,31.67,31.66,31.65,31.66,31.67,31.67,31.64,31.67,31.66,31.66,31.65,31.65,31.66,31.63,31.65,31.67,31.66,31.66,31.66,31.66,31.65,31.66,31.66,31.65,31.65,31.65,31.65,31.65,31.64,31.65,31.65,31.64,31.64,31.64,31.65,31.62,31.61,31.65,31.65,31.63,31.65,31.64,31.64,31.64,31.67,31.64,31.65,31.65,31.67,31.66,31.63,31.65,31.64,31.65,31.64,31.65,31.65,31.65,31.65,31.64,31.66,31.65,31.64,31.64,31.64,31.65,31.63,31.66,31.62,31.65,31.63,31.66,31.65,31.65,31.64,31.63,31.63,31.65,31.64,31.65,31.66,31.65,31.65,31.65,31.65,31.64,31.63,31.61,31.61,31.64,31.60,31.61,31.61,31.64,31.64,31.63,31.65,31.62,31.65,31.63,31.64,31.63,31.65,31.63,31.65,31.64,31.64,31.64,31.64,31.64,31.65,31.65,31.65,31.65,31.65,31.65,31.65,31.65,31.65,31.64,31.65,31.64,31.65,31.65,31.66,31.64,31.63,31.65,31.63,31.63,31.63,31.66,31.62,31.64,31.62,31.64,31.61,31.63,31.64,31.62,31.64,31.64,31.65,31.65,31.64,31.63,31.62,31.62,31.62,31.62,31.63,31.62,31.64,31.63,31.63,31.63,31.59,31.63,31.65,31.61,31.62,31.64,31.66,31.65,31.65,31.63,31.65,31.61,31.63,31.64,31.63,31.63,31.65,31.63,31.64,31.65,31.64,31.64,31.65,31.65,31.64,31.64,31.65,31.64,31.64,31.64,31.65,31.63,31.65,31.61,31.63,31.64,31.63,31.62,31.64,31.64,31.65,31.64,31.63,31.64,31.67,31.63,31.64,31.64,31.64,31.64,31.65,31.63,31.64,31.64,31.64,31.64,31.65,31.65,31.65,31.66,31.64,31.64],[31.63,31.64,31.65,31.64,31.65,31.64,31.62,31.64,31.62,31.65,31.62,31.65,31.65,31.66,31.66,31.65,31.66,31.65,31.65,31.65,31.64,31.64,31.64,31.63,31.61,31.61,31.61,31.64,31.65,31.64,31.63,31.64,31.63,31.64,31.65,31.65,31.66,31.66,31.66,31.66,31.66,31.64,31.63,31.65,31.65,31.65,31.65,31.64,31.66,31.64,31.65,31.64,31.65,31.63,31.63,31.63,31.64,31.64,31.65,31.66,31.66,31.66,31.67,31.64,31.67,31.67,31.66,31.66,31.67,31.66,31.66,31.65,31.64,31.64,31.61,31.63,31.61,31.63,31.62,31.63,31.61,31.61,31.63,31.57,31.61,31.61,31.61,31.54,31.58,31.56,31.57,31.57,31.53,31.52,31.54,31.55,31.54,31.57,31.48,31.55,31.55,31.54,31.53,31.54,31.58,31.54,31.59,31.60,31.57,31.61,31.60,31.60,31.61,31.63,31.63,31.63,31.64,31.65,31.66,31.67,31.67,31.65,31.65,31.66,31.63,31.63,31.64,31.65,31.64,31.66,31.68,31.66,31.67,31.66,31.65,31.65,31.66,31.64,31.65,31.62,31.61,31.63,31.58,31.59,31.60,31.57,31.62,31.65,31.65,31.65,31.65,31.65,31.64,31.63,31.65,31.62,31.64,31.68,31.66,31.65,31.67,31.69,31.65,31.67,31.67,31.67,31.65,31.68,31.68,31.63,31.65,31.63,31.66,31.63,31.68,31.64,31.64,31.64,31.61,31.62,31.61,31.68,31.60,31.68,31.64,31.62,31.65,31.60,31.67,31.68,31.62,31.65,31.65,31.57,31.62,31.61,31.55,31.49,31.55,31.52,31.53,31.47,31.58,31.44,31.64,31.40,31.41,31.45,31.38,31.48,31.37,31.29,31.26,31.34,31.31,31.25,31.35,31.48,30.92,31.11,31.33,30.84,31.16,31.19,31.12,30.56,30.93,31.15,30.43,30.45,30.77,30.59,29.94,30.33,30.44,29.80,30.04,29.88,29.53,29.72,29.76,29.82,29.58,29.78,29.11,29.70,29.50,28.93,28.87,29.10,28.33,27.49,27.54,27.79,26.64,25.62,25.21,25.36,22.23,23.56,23.49,22.67,20.20,21.18,20.71,17.74,18.54,16.34,16.42,15.83,14.34,12.79,14.22,14.30,13.08,13.26,15.00,16.18,14.43,16.20,16.19,14.51,13.57,11.30,13.05,11.50,15.69,14.24,13.53,10.28,12.50,11.77,15.84,14.17,13.79,8.94,11.98,9.44,12.05,13.03,11.30,9.95,7.20,8.09,8.33,7.93,8.82,7.36,6.74,5.85,4.24,4.59,2.92,2.20,2.33,2.31,1.44,0.77,1.57,2.55,2.73,3.98,3.91,5.54,5.64,7.23,8.41,7.57,6.06,4.90,6.50,5.62,4.37,4.59,3.31,2.99,3.27,4.23,5.68,6.65,7.96,8.64,8.42,7.02,5.82,4.57,4.34,4.19,5.97,5.06,6.41,5.98,8.07,8.56,7.44,9.01,9.04,10.55,10.92,11.76,10.92,8.82,10.51,10.44,10.78,9.39,9.81,10.76,11.71,12.55,14.31,13.22,14.08,11.95,13.91,13.21,14.13,15.35,16.18,19.45,19.32,16.55,15.99,14.29,14.63,11.93,13.79,13.39,14.31,16.67,15.58,17.34,18.34,16.02,15.74,15.41,14.67,14.08,14.59,16.26,16.06,17.65,18.11,19.68,18.53,18.39,17.51,16.30,16.07,15.22,15.91,16.28,16.71,18.20,18.40,17.93,17.19,17.09,16.90,17.29,17.65,18.81,20.00,20.61,19.22,18.33,18.11,17.80,18.43,18.80,19.53,18.94,19.77,20.18,18.78,22.12,22.01,20.59,19.68,20.45,19.99,21.48,19.65,21.46,21.38,21.99,20.50,22.44,22.40,22.61,22.51,21.82,22.47,22.29,21.75,22.14,22.83,22.98,22.64,23.27,23.42,23.25,23.56,23.81,22.55,23.84,23.37,24.54,23.72,24.61,23.43,24.92,24.86,25.82,25.71,26.00,26.81,25.95,27.09,27.24,27.08,26.59,25.93,25.96,25.48,25.03,24.29,23.19,23.80,24.71,24.54,23.97,24.23,24.18,25.26,25.30,26.25,26.27,26.52,26.82,26.66,26.71,25.62,25.78,26.40,25.07,25.37,24.42,24.65,24.26,24.62,24.98,25.03,25.81,25.50,26.05,25.82,26.79,26.28,26.00,26.92,26.95,26.43,26.28,26.17,26.12,25.77,25.09,25.47,25.56,23.87,23.71,24.48,24.86,26.05,26.10,26.54,26.17,26.57,26.73,27.30,27.69,26.47,26.55,26.30,26.34,25.56,25.71,25.18,24.83,23.97,22.35,21.25,31.65,31.67,31.66,31.65,31.67,31.68,31.67,31.67,31.68,31.68,31.67,31.67,31.69,31.68,31.67,31.68,31.68,31.67,31.68,31.68,31.68,31.68,31.68,31.68,31.67,31.66,31.67,31.66,31.67,31.68,31.68,31.68,31.69,31.68,31.69,31.68,31.69,31.69,31.68,31.69,31.69,31.68,31.69,31.69,31.69,31.68,31.68,31.68,31.67,31.67,31.67,31.66,31.66,31.66,31.66,31.66,31.66,31.67,31.67,31.67,31.67,31.68,31.66,31.66,31.66,31.67,31.67,31.67,31.67,31.67,31.67,31.66,31.66,31.65,31.65,31.67,31.65,31.66,31.65,31.64,31.65,31.65,31.64,31.61,31.63,31.64,31.64,31.64,31.64,31.67,31.66,31.67,31.66,31.66,31.65,31.66,31.66,31.67,31.66,31.67,31.66,31.65,31.66,31.65,31.66,31.66,31.66,31.67,31.66,31.66,31.66,31.65,31.65,31.64,31.65,31.62,31.62,31.64,31.66,31.63,31.64,31.66,31.64,31.65,31.65,31.65,31.65,31.64,31.65,31.65,31.65,31.65,31.64,31.62,31.63,31.64,31.65,31.63,31.64,31.64,31.65,31.65,31.65,31.66,31.66,31.66,31.65,31.65,31.65,31.64,31.66,31.64,31.65,31.67,31.66,31.65,31.65,31.65,31.65,31.62,31.66,31.64,31.65,31.61,31.65,31.65,31.62,31.62,31.64,31.65,31.64,31.64,31.62,31.64,31.65,31.62,31.64,31.66,31.63,31.63,31.66,31.66,31.64,31.64,31.66,31.66,31.66,31.64,31.64,31.66,31.64,31.65,31.66,31.66,31.64,31.66,31.65,31.63,31.64,31.64,31.63,31.63,31.65,31.64,31.63,31.63,31.64,31.65,31.64,31.64,31.64,31.65,31.62,31.61,31.64,31.64,31.64,31.65,31.63,31.64,31.64,31.65,31.63,31.65,31.64,31.65,31.66,31.64,31.63,31.65,31.65,31.63,31.63,31.63,31.62,31.64,31.63,31.64,31.63,31.63,31.63,31.62,31.63,31.63,31.65,31.62,31.64,31.63,31.66,31.65,31.65,31.63,31.62,31.62,31.64,31.63,31.63,31.65,31.62,31.64,31.64,31.65,31.63,31.62,31.61,31.60,31.63,31.59,31.62,31.61,31.63,31.64,31.62,31.64,31.62,31.64,31.63,31.64,31.62,31.65,31.63,31.64,31.63,31.64,31.64,31.64,31.64,31.64,31.65,31.63,31.64,31.64,31.64,31.63,31.63,31.64,31.63,31.63,31.62,31.65,31.64,31.62,31.63,31.62,31.64,31.63,31.64,31.62,31.65,31.64,31.63,31.64,31.63,31.62,31.64,31.62,31.62,31.65,31.63,31.66,31.64,31.63,31.63,31.62,31.62,31.61,31.61,31.62,31.62,31.64,31.62,31.62,31.62,31.59,31.62,31.64,31.61,31.61,31.64,31.65,31.65,31.64,31.64,31.64,31.62,31.63,31.63,31.63,31.64,31.65,31.63,31.64,31.64,31.64,31.63,31.63,31.64,31.64,31.62,31.62,31.64,31.64,31.63,31.63,31.63,31.65,31.61,31.62,31.63,31.63,31.62,31.63,31.64,31.64,31.63,31.63,31.63,31.66,31.63,31.63,31.62,31.63,31.64,31.63,31.62,31.63,31.64,31.64,31.63,31.64,31.63,31.63,31.65,31.65,31.64],[31.63,31.64,31.64,31.64,31.63,31.62,31.62,31.62,31.61,31.65,31.61,31.64,31.64,31.66,31.66,31.64,31.64,31.64,31.65,31.64,31.63,31.64,31.62,31.62,31.61,31.61,31.60,31.63,31.64,31.64,31.63,31.64,31.63,31.64,31.65,31.65,31.65,31.66,31.65,31.65,31.64,31.65,31.63,31.65,31.65,31.64,31.63,31.64,31.65,31.65,31.64,31.63,31.64,31.63,31.62,31.62,31.63,31.63,31.64,31.65,31.65,31.65,31.66,31.64,31.67,31.66,31.65,31.66,31.66,31.66,31.66,31.65,31.63,31.64,31.61,31.62,31.60,31.62,31.61,31.62,31.60,31.60,31.62,31.56,31.61,31.59,31.59,31.54,31.56,31.54,31.53,31.54,31.51,31.51,31.53,31.53,31.53,31.56,31.47,31.53,31.55,31.54,31.52,31.54,31.57,31.54,31.58,31.59,31.55,31.60,31.59,31.59,31.60,31.62,31.61,31.62,31.63,31.64,31.64,31.66,31.67,31.64,31.64,31.66,31.63,31.64,31.64,31.65,31.64,31.66,31.67,31.66,31.67,31.66,31.64,31.64,31.65,31.63,31.64,31.61,31.59,31.62,31.58,31.59,31.61,31.57,31.60,31.65,31.65,31.65,31.64,31.64,31.64,31.63,31.64,31.61,31.65,31.67,31.64,31.64,31.67,31.69,31.65,31.68,31.67,31.67,31.64,31.69,31.68,31.63,31.64,31.64,31.65,31.62,31.68,31.65,31.64,31.64,31.63,31.63,31.61,31.67,31.61,31.67,31.64,31.63,31.64,31.60,31.66,31.68,31.62,31.63,31.65,31.56,31.61,31.59,31.54,31.48,31.56,31.53,31.46,31.44,31.56,31.38,31.62,31.40,31.43,31.34,31.33,31.49,31.31,31.26,31.23,31.32,31.29,31.22,31.38,31.52,30.96,31.12,31.39,30.91,31.12,31.26,31.25,30.65,30.97,31.23,30.75,30.54,30.81,30.62,30.01,30.45,30.47,29.92,30.04,30.09,29.81,29.93,29.92,29.96,29.95,29.89,29.31,29.85,29.70,29.10,29.32,29.39,28.55,28.07,27.80,28.32,27.11,26.49,26.43,25.54,23.50,24.41,24.26,22.85,21.10,22.23,21.45,18.84,19.59,16.59,16.99,16.97,15.20,14.24,15.96,15.76,14.12,14.81,15.82,17.52,16.00,17.58,17.66,16.00,14.63,13.16,14.23,13.10,17.04,15.06,13.91,11.47,13.86,13.15,16.51,15.17,13.77,10.04,12.91,10.54,12.66,13.72,12.80,9.72,7.34,8.00,8.98,8.93,9.94,7.82,7.67,7.85,4.38,4.72,3.04,2.62,3.50,3.33,2.50,1.24,0.77,1.49,2.49,3.02,4.23,5.38,6.56,7.56,9.04,9.09,7.02,5.38,6.71,5.74,4.84,3.37,3.01,2.42,3.28,4.23,5.53,6.60,7.90,8.16,8.34,7.09,5.90,4.58,3.71,4.02,4.70,4.89,6.16,6.66,8.13,9.00,7.11,9.08,9.11,10.68,11.39,11.72,11.50,9.59,10.96,10.69,11.23,9.84,10.19,11.38,11.57,12.97,14.33,13.58,14.48,12.28,13.44,13.69,14.22,15.40,16.41,19.66,19.23,17.25,16.04,14.10,14.22,12.59,14.04,14.27,14.69,16.65,15.77,17.97,18.55,16.63,15.96,15.34,14.66,14.40,14.90,16.05,16.24,17.95,18.86,19.86,19.01,18.89,17.68,15.79,15.90,15.51,15.85,16.54,17.25,18.68,19.10,18.44,17.61,17.37,16.85,17.56,17.07,19.14,20.34,21.47,20.11,18.33,18.51,18.06,18.71,19.59,20.01,19.09,20.34,20.97,19.32,22.36,22.48,21.17,20.29,20.65,20.34,22.07,20.73,21.72,22.05,22.20,21.39,22.76,23.14,23.07,23.09,22.12,22.94,23.03,22.30,22.75,23.12,23.37,23.44,23.57,24.22,24.12,24.46,24.40,23.42,24.67,24.02,25.64,24.49,25.12,24.19,25.75,25.09,26.29,26.27,26.21,27.14,26.41,27.42,27.48,27.24,26.73,26.07,26.22,25.77,25.48,24.72,23.54,24.29,25.09,25.15,25.02,25.07,25.39,25.80,25.63,26.73,26.96,26.89,27.37,27.36,27.10,26.20,26.19,26.96,26.19,26.35,25.75,25.06,25.20,25.49,25.36,25.54,26.61,26.40,26.99,26.71,27.45,26.76,26.88,27.51,27.52,27.21,27.04,26.84,26.85,26.23,25.63,25.92,25.74,23.89,24.29,24.80,25.03,26.72,26.29,27.09,26.66,26.98,27.06,27.51,27.82,26.95,26.90,26.85,26.85,26.05,26.23,25.48,25.38,24.88,23.66,22.72,31.65,31.66,31.66,31.66,31.67,31.68,31.67,31.67,31.68,31.68,31.67,31.67,31.68,31.68,31.68,31.68,31.68,31.68,31.68,31.68,31.68,31.68,31.68,31.68,31.67,31.67,31.66,31.66,31.67,31.68,31.68,31.68,31.68,31.68,31.68,31.68,31.69,31.68,31.68,31.69,31.69,31.68,31.68,31.69,31.68,31.67,31.67,31.68,31.67,31.67,31.67,31.66,31.66,31.66,31.66,31.66,31.66,31.67,31.66,31.67,31.66,31.67,31.66,31.66,31.66,31.67,31.67,31.67,31.66,31.67,31.66,31.66,31.66,31.66,31.65,31.67,31.65,31.66,31.65,31.66,31.65,31.65,31.65,31.62,31.63,31.64,31.64,31.64,31.64,31.66,31.65,31.67,31.66,31.65,31.65,31.66,31.65,31.66,31.65,31.66,31.66,31.65,31.66,31.65,31.65,31.65,31.65,31.65,31.64,31.64,31.65,31.64,31.65,31.64,31.65,31.63,31.63,31.64,31.66,31.65,31.65,31.66,31.65,31.66,31.65,31.65,31.65,31.64,31.65,31.65,31.65,31.65,31.64,31.62,31.63,31.63,31.65,31.64,31.64,31.64,31.65,31.65,31.65,31.66,31.66,31.66,31.65,31.65,31.65,31.64,31.66,31.65,31.66,31.66,31.66,31.65,31.66,31.66,31.65,31.64,31.66,31.64,31.66,31.63,31.65,31.66,31.64,31.63,31.65,31.66,31.65,31.65,31.62,31.65,31.64,31.64,31.64,31.65,31.64,31.64,31.65,31.65,31.65,31.64,31.66,31.66,31.65,31.65,31.64,31.66,31.63,31.65,31.66,31.65,31.65,31.66,31.64,31.63,31.65,31.65,31.63,31.63,31.65,31.64,31.64,31.63,31.64,31.65,31.64,31.64,31.64,31.65,31.62,31.61,31.63,31.64,31.63,31.65,31.64,31.64,31.63,31.65,31.62,31.63,31.64,31.65,31.65,31.62,31.63,31.65,31.64,31.63,31.64,31.62,31.63,31.63,31.62,31.64,31.62,31.62,31.62,31.63,31.62,31.62,31.65,31.62,31.65,31.64,31.66,31.65,31.65,31.63,31.61,31.62,31.64,31.63,31.64,31.64,31.64,31.64,31.64,31.64,31.64,31.61,31.60,31.59,31.63,31.57,31.61,31.58,31.61,31.63,31.61,31.64,31.61,31.64,31.62,31.63,31.61,31.64,31.62,31.63,31.63,31.63,31.64,31.64,31.65,31.64,31.64,31.64,31.64,31.64,31.64,31.64,31.64,31.64,31.64,31.64,31.62,31.64,31.64,31.64,31.63,31.62,31.63,31.61,31.63,31.63,31.64,31.63,31.63,31.63,31.62,31.61,31.62,31.62,31.61,31.64,31.62,31.66,31.64,31.63,31.61,31.61,31.61,31.60,31.60,31.63,31.63,31.63,31.63,31.61,31.60,31.57,31.61,31.64,31.61,31.61,31.64,31.64,31.63,31.63,31.62,31.63,31.60,31.61,31.62,31.61,31.62,31.63,31.61,31.63,31.64,31.63,31.63,31.63,31.63,31.63,31.63,31.63,31.63,31.63,31.63,31.63,31.61,31.63,31.61,31.63,31.63,31.62,31.61,31.63,31.63,31.63,31.63,31.63,31.62,31.65,31.62,31.63,31.62,31.63,31.63,31.63,31.62,31.63,31.64,31.64,31.64,31.65,31.65,31.65,31.65,31.65,31.65],[31.63,31.63,31.63,31.64,31.64,31.62,31.63,31.63,31.61,31.66,31.64,31.64,31.66,31.65,31.66,31.64,31.64,31.65,31.64,31.65,31.63,31.64,31.62,31.63,31.60,31.61,31.60,31.61,31.61,31.61,31.62,31.64,31.63,31.65,31.66,31.66,31.65,31.66,31.65,31.65,31.64,31.65,31.62,31.65,31.64,31.64,31.63,31.64,31.65,31.63,31.64,31.62,31.63,31.63,31.60,31.60,31.64,31.62,31.64,31.66,31.65,31.65,31.66,31.65,31.66,31.66,31.64,31.66,31.66,31.66,31.66,31.65,31.65,31.64,31.61,31.62,31.61,31.62,31.62,31.62,31.59,31.59,31.61,31.55,31.60,31.59,31.58,31.55,31.56,31.55,31.52,31.55,31.48,31.51,31.51,31.50,31.52,31.55,31.47,31.52,31.54,31.54,31.52,31.54,31.56,31.54,31.58,31.58,31.56,31.61,31.59,31.60,31.61,31.61,31.61,31.62,31.62,31.63,31.63,31.65,31.66,31.64,31.64,31.64,31.63,31.63,31.64,31.64,31.63,31.65,31.66,31.65,31.67,31.65,31.64,31.64,31.65,31.62,31.63,31.60,31.59,31.61,31.59,31.59,31.61,31.57,31.60,31.63,31.63,31.64,31.63,31.63,31.61,31.62,31.64,31.60,31.63,31.65,31.64,31.64,31.65,31.68,31.63,31.66,31.64,31.66,31.62,31.66,31.66,31.62,31.61,31.62,31.65,31.61,31.66,31.64,31.63,31.63,31.62,31.62,31.60,31.67,31.61,31.67,31.63,31.62,31.63,31.59,31.64,31.66,31.61,31.61,31.64,31.57,31.59,31.58,31.51,31.48,31.54,31.51,31.48,31.44,31.54,31.38,31.61,31.36,31.41,31.39,31.34,31.41,31.34,31.31,31.23,31.31,31.28,31.20,31.33,31.50,31.04,31.14,31.34,31.00,31.08,31.18,31.23,30.69,30.91,31.13,30.75,30.49,30.79,30.58,30.25,30.48,30.49,30.08,30.19,30.19,29.81,30.04,29.98,30.04,29.88,29.94,29.45,29.78,29.73,29.10,29.12,29.38,28.77,27.93,27.85,28.08,27.04,25.85,25.53,25.21,23.04,23.30,23.25,22.11,20.03,20.73,20.28,17.82,18.31,15.72,15.81,15.64,14.08,12.69,14.15,14.18,12.76,13.20,14.58,15.81,14.17,16.20,16.61,14.53,13.69,11.18,12.93,11.55,15.34,13.49,12.76,10.15,12.24,11.79,15.49,13.63,13.51,9.15,11.47,9.55,11.84,12.24,12.47,9.22,6.74,7.54,7.76,8.04,8.65,6.93,6.03,5.20,3.68,3.09,2.56,2.42,3.57,4.02,3.27,2.30,1.26,0.76,1.34,2.02,3.25,3.90,5.04,5.57,6.86,6.80,5.77,4.79,5.04,4.06,3.08,2.58,2.45,2.28,3.56,4.69,5.79,7.24,8.22,8.53,8.16,7.36,6.00,4.40,3.28,3.64,4.15,4.31,4.76,5.55,6.16,7.20,5.57,7.55,7.15,9.21,9.18,9.49,9.53,7.79,9.17,9.10,9.86,8.05,9.24,9.03,10.35,11.40,13.07,12.50,12.69,9.66,12.21,11.41,12.51,13.91,15.03,17.62,17.64,15.61,14.50,13.08,13.09,10.23,12.46,12.00,12.85,15.22,14.69,16.13,16.61,15.20,14.61,13.69,13.33,12.39,12.66,14.75,14.42,15.96,17.03,17.68,16.95,16.67,15.50,14.20,14.46,13.30,14.41,14.92,15.37,16.75,17.00,15.83,15.64,15.42,14.95,15.41,15.24,17.20,18.55,19.20,17.69,16.00,16.31,15.75,16.27,17.17,17.49,16.36,17.76,18.16,17.95,20.21,19.98,18.78,17.82,18.31,17.66,19.35,18.22,18.97,18.96,19.77,18.82,21.25,21.63,20.72,20.96,19.29,20.50,20.34,19.61,19.81,20.48,21.25,21.16,20.91,21.69,22.01,22.70,22.44,20.89,23.00,22.03,23.80,22.54,23.53,22.13,24.00,23.58,24.57,24.86,24.99,26.12,25.67,26.60,26.74,26.50,25.95,25.10,24.78,24.48,23.83,23.22,21.94,22.95,23.33,23.51,23.41,23.01,23.41,24.23,24.80,25.79,26.05,26.04,26.54,26.61,26.23,24.92,25.30,25.49,24.69,24.99,24.33,23.47,24.15,24.40,24.46,24.69,25.91,25.11,25.97,25.21,26.35,25.78,25.63,26.58,26.65,26.72,26.10,26.21,25.98,25.25,24.32,24.91,24.82,23.12,22.87,23.48,23.65,25.65,25.36,25.99,26.05,26.49,26.18,27.23,27.45,26.17,25.88,25.75,25.50,24.86,25.01,24.63,23.36,23.29,21.29,21.03,31.65,31.66,31.66,31.66,31.67,31.68,31.67,31.68,31.69,31.69,31.68,31.68,31.68,31.69,31.68,31.68,31.69,31.68,31.69,31.69,31.68,31.68,31.68,31.68,31.67,31.66,31.66,31.66,31.67,31.68,31.68,31.68,31.69,31.69,31.69,31.68,31.69,31.69,31.68,31.69,31.69,31.69,31.69,31.69,31.69,31.68,31.68,31.68,31.67,31.68,31.67,31.66,31.67,31.66,31.65,31.66,31.66,31.68,31.67,31.67,31.66,31.68,31.67,31.66,31.66,31.67,31.66,31.67,31.66,31.67,31.66,31.66,31.67,31.65,31.65,31.67,31.64,31.67,31.64,31.66,31.64,31.65,31.64,31.61,31.64,31.64,31.65,31.65,31.65,31.67,31.66,31.67,31.67,31.66,31.65,31.67,31.66,31.67,31.67,31.67,31.67,31.65,31.67,31.66,31.65,31.66,31.66,31.66,31.66,31.66,31.65,31.65,31.65,31.64,31.64,31.62,31.63,31.64,31.66,31.64,31.64,31.65,31.63,31.64,31.63,31.65,31.63,31.60,31.61,31.64,31.63,31.63,31.63,31.60,31.62,31.62,31.64,31.62,31.62,31.63,31.65,31.64,31.63,31.66,31.66,31.65,31.65,31.64,31.65,31.64,31.65,31.65,31.66,31.66,31.66,31.65,31.66,31.66,31.65,31.63,31.66,31.64,31.65,31.61,31.65,31.66,31.64,31.61,31.65,31.65,31.63,31.64,31.61,31.65,31.65,31.62,31.64,31.65,31.64,31.62,31.64,31.66,31.65,31.62,31.66,31.66,31.66,31.64,31.64,31.66,31.62,31.64,31.66,31.65,31.64,31.65,31.65,31.63,31.65,31.65,31.64,31.64,31.65,31.64,31.64,31.62,31.62,31.65,31.64,31.63,31.64,31.64,31.61,31.60,31.64,31.65,31.64,31.65,31.64,31.64,31.64,31.66,31.63,31.64,31.65,31.65,31.65,31.62,31.63,31.65,31.65,31.62,31.63,31.63,31.62,31.64,31.63,31.64,31.63,31.63,31.63,31.63,31.63,31.63,31.65,31.62,31.65,31.64,31.66,31.65,31.65,31.64,31.62,31.62,31.64,31.64,31.63,31.65,31.65,31.65,31.65,31.65,31.64,31.62,31.60,31.60,31.64,31.59,31.61,31.60,31.62,31.63,31.62,31.64,31.60,31.65,31.63,31.63,31.61,31.65,31.63,31.64,31.63,31.63,31.64,31.64,31.65,31.65,31.64,31.64,31.64,31.64,31.65,31.62,31.63,31.64,31.64,31.62,31.61,31.64,31.62,31.63,31.63,31.60,31.63,31.60,31.63,31.62,31.64,31.63,31.63,31.61,31.62,31.60,31.62,31.62,31.62,31.64,31.63,31.65,31.64,31.64,31.62,31.62,31.61,31.60,31.60,31.62,31.61,31.61,31.62,31.62,31.61,31.58,31.61,31.64,31.60,31.60,31.64,31.65,31.64,31.64,31.63,31.64,31.59,31.61,31.62,31.61,31.63,31.64,31.63,31.63,31.64,31.63,31.63,31.64,31.64,31.63,31.63,31.63,31.63,31.63,31.63,31.63,31.61,31.64,31.60,31.62,31.64,31.62,31.62,31.63,31.64,31.64,31.64,31.64,31.64,31.66,31.63,31.64,31.63,31.63,31.64,31.63,31.62,31.63,31.64,31.64,31.63,31.63,31.65,31.65,31.66,31.65,31.64],[31.64,31.64,31.64,31.65,31.64,31.64,31.63,31.63,31.62,31.65,31.64,31.65,31.66,31.66,31.66,31.65,31.66,31.65,31.65,31.65,31.64,31.64,31.64,31.63,31.62,31.62,31.61,31.64,31.63,31.63,31.63,31.63,31.63,31.64,31.65,31.66,31.65,31.66,31.66,31.66,31.64,31.65,31.62,31.65,31.64,31.64,31.64,31.65,31.66,31.63,31.65,31.63,31.64,31.64,31.63,31.62,31.64,31.63,31.65,31.66,31.66,31.67,31.66,31.65,31.66,31.67,31.66,31.66,31.67,31.66,31.66,31.65,31.64,31.64,31.62,31.62,31.61,31.63,31.61,31.62,31.60,31.60,31.62,31.58,31.62,31.60,31.60,31.56,31.57,31.55,31.57,31.56,31.54,31.53,31.55,31.54,31.55,31.58,31.49,31.55,31.57,31.55,31.53,31.56,31.58,31.55,31.59,31.60,31.57,31.60,31.60,31.60,31.60,31.62,31.62,31.62,31.63,31.64,31.65,31.65,31.66,31.64,31.64,31.65,31.65,31.64,31.65,31.64,31.63,31.66,31.67,31.66,31.66,31.66,31.64,31.64,31.66,31.64,31.64,31.61,31.61,31.63,31.60,31.60,31.63,31.59,31.62,31.64,31.64,31.65,31.65,31.65,31.64,31.63,31.65,31.63,31.65,31.66,31.65,31.65,31.66,31.68,31.66,31.66,31.65,31.66,31.65,31.66,31.66,31.64,31.63,31.62,31.65,31.63,31.66,31.65,31.65,31.64,31.62,31.63,31.62,31.66,31.61,31.67,31.63,31.63,31.63,31.61,31.65,31.67,31.61,31.63,31.63,31.53,31.61,31.58,31.50,31.44,31.51,31.50,31.45,31.39,31.53,31.36,31.61,31.30,31.37,31.38,31.13,31.40,31.25,31.17,31.10,31.24,31.20,31.05,31.19,31.39,30.72,30.93,31.16,30.68,30.83,30.97,30.97,30.42,30.68,30.96,30.36,30.12,30.55,30.20,29.74,30.08,30.01,29.74,29.66,29.68,28.96,29.44,29.44,29.50,29.35,29.35,28.70,29.23,29.26,28.13,28.31,28.50,27.82,27.04,27.02,27.28,25.97,24.60,24.45,24.33,21.92,22.80,22.54,21.84,19.07,20.05,19.87,16.57,16.98,14.90,15.00,14.34,12.97,11.49,12.92,13.14,11.32,11.35,13.32,14.57,12.80,14.84,15.48,13.62,13.08,9.98,11.86,10.02,13.76,12.55,11.60,8.55,10.66,10.14,13.85,12.33,11.29,7.84,10.45,8.06,10.37,11.62,10.98,8.47,5.43,7.12,6.63,6.49,7.46,6.17,5.12,3.55,2.80,2.64,2.22,2.46,3.38,3.64,3.63,2.53,2.09,1.14,0.76,1.05,2.10,2.40,3.49,4.38,5.55,5.50,4.46,3.72,3.98,2.99,2.64,2.32,2.18,2.44,3.67,4.52,5.77,6.84,8.05,8.34,7.84,6.83,5.07,4.06,3.01,3.21,3.13,3.43,3.62,4.61,5.15,6.14,4.62,6.66,6.04,7.90,8.51,8.78,8.86,6.78,8.42,8.39,8.83,7.15,8.04,7.94,9.11,10.28,12.42,11.02,11.35,8.72,11.27,10.39,11.72,12.46,13.89,16.00,16.59,14.25,13.50,11.84,11.84,9.90,11.51,11.07,11.88,14.34,13.37,14.51,15.62,14.34,13.60,12.91,12.04,11.47,11.38,14.02,13.10,15.02,15.99,16.95,15.78,15.38,14.52,13.28,13.20,12.51,13.02,13.53,14.65,15.63,15.52,15.14,14.33,14.25,13.63,14.31,14.78,15.85,17.20,17.84,16.37,14.93,15.28,14.49,15.46,16.15,16.62,15.30,16.20,16.82,16.84,18.81,18.52,17.66,16.35,17.48,17.31,18.72,17.11,18.24,17.86,18.58,17.92,19.70,19.79,19.71,20.24,19.26,19.78,19.81,18.60,19.49,19.97,20.29,20.10,20.27,20.83,20.81,21.25,21.69,20.24,21.74,20.65,22.27,21.61,21.74,21.19,22.61,22.48,23.83,23.64,24.13,25.01,24.41,25.08,25.55,25.36,25.01,23.85,23.85,23.64,22.81,21.96,21.01,21.86,22.21,22.30,22.49,22.11,22.03,23.29,22.91,24.37,24.19,24.59,24.74,24.92,25.01,23.67,23.57,24.23,22.89,23.26,22.55,22.40,23.17,22.98,22.98,23.69,24.27,23.66,24.18,24.05,24.29,24.45,23.91,25.03,25.22,24.71,24.49,24.31,24.52,23.85,23.09,23.53,23.42,21.53,22.05,22.29,22.91,24.10,24.02,24.59,24.41,24.87,24.67,25.67,26.02,24.40,24.24,24.21,24.22,23.41,23.48,22.82,22.23,21.63,20.45,19.91,31.66,31.67,31.67,31.66,31.68,31.68,31.67,31.68,31.68,31.68,31.68,31.68,31.68,31.68,31.68,31.68,31.68,31.68,31.69,31.68,31.68,31.69,31.69,31.69,31.68,31.68,31.67,31.67,31.68,31.68,31.69,31.68,31.69,31.68,31.69,31.68,31.68,31.68,31.68,31.69,31.68,31.68,31.69,31.68,31.68,31.67,31.67,31.68,31.67,31.68,31.67,31.66,31.66,31.67,31.66,31.66,31.66,31.67,31.67,31.66,31.67,31.67,31.66,31.67,31.66,31.67,31.67,31.66,31.65,31.66,31.65,31.66,31.66,31.65,31.66,31.66,31.65,31.66,31.66,31.66,31.66,31.66,31.65,31.62,31.65,31.65,31.65,31.65,31.65,31.67,31.66,31.67,31.67,31.66,31.65,31.66,31.66,31.65,31.66,31.66,31.66,31.65,31.66,31.66,31.66,31.65,31.65,31.65,31.64,31.64,31.65,31.64,31.64,31.63,31.65,31.63,31.63,31.64,31.66,31.63,31.64,31.65,31.64,31.65,31.65,31.65,31.64,31.63,31.64,31.64,31.64,31.64,31.63,31.63,31.63,31.63,31.64,31.62,31.62,31.63,31.64,31.64,31.62,31.65,31.65,31.65,31.65,31.63,31.65,31.64,31.65,31.64,31.65,31.66,31.66,31.65,31.65,31.65,31.66,31.63,31.66,31.64,31.65,31.62,31.65,31.65,31.64,31.62,31.64,31.65,31.64,31.64,31.62,31.64,31.64,31.61,31.63,31.66,31.62,31.62,31.66,31.65,31.64,31.63,31.66,31.65,31.66,31.63,31.64,31.66,31.64,31.63,31.65,31.65,31.65,31.65,31.63,31.62,31.64,31.63,31.61,31.62,31.63,31.63,31.62,31.62,31.63,31.64,31.63,31.64,31.64,31.64,31.62,31.60,31.63,31.63,31.63,31.64,31.62,31.64,31.63,31.65,31.61,31.64,31.63,31.65,31.65,31.63,31.63,31.65,31.64,31.64,31.64,31.61,31.60,31.63,31.62,31.63,31.61,31.63,31.62,31.61,31.62,31.63,31.64,31.62,31.64,31.63,31.65,31.65,31.65,31.64,31.62,31.63,31.65,31.64,31.65,31.65,31.63,31.64,31.64,31.65,31.64,31.63,31.62,31.61,31.64,31.60,31.62,31.60,31.63,31.64,31.62,31.64,31.62,31.65,31.64,31.64,31.63,31.65,31.64,31.64,31.64,31.63,31.65,31.64,31.63,31.64,31.65,31.64,31.63,31.64,31.65,31.62,31.62,31.63,31.64,31.63,31.61,31.64,31.62,31.62,31.62,31.61,31.63,31.62,31.62,31.62,31.64,31.64,31.63,31.64,31.64,31.62,31.62,31.62,31.63,31.65,31.63,31.65,31.64,31.64,31.63,31.63,31.62,31.62,31.61,31.64,31.63,31.64,31.63,31.62,31.61,31.59,31.61,31.63,31.60,31.60,31.63,31.65,31.64,31.64,31.64,31.64,31.62,31.63,31.63,31.63,31.63,31.64,31.63,31.64,31.64,31.63,31.64,31.63,31.64,31.64,31.61,31.62,31.64,31.65,31.63,31.63,31.63,31.65,31.61,31.62,31.63,31.63,31.62,31.63,31.63,31.64,31.63,31.63,31.63,31.66,31.62,31.63,31.61,31.62,31.63,31.62,31.61,31.62,31.64,31.64,31.63,31.65,31.63,31.65,31.65,31.64,31.65],[31.62,31.62,31.64,31.64,31.64,31.62,31.62,31.63,31.62,31.65,31.64,31.65,31.65,31.65,31.65,31.64,31.64,31.64,31.64,31.65,31.64,31.63,31.63,31.63,31.59,31.61,31.58,31.62,31.63,31.62,31.62,31.63,31.63,31.64,31.65,31.66,31.65,31.65,31.66,31.65,31.64,31.63,31.62,31.65,31.63,31.63,31.62,31.64,31.65,31.64,31.64,31.61,31.63,31.62,31.61,31.61,31.63,31.61,31.64,31.66,31.64,31.65,31.65,31.65,31.66,31.66,31.65,31.66,31.66,31.65,31.65,31.65,31.64,31.64,31.63,31.62,31.60,31.62,31.61,31.61,31.59,31.60,31.60,31.56,31.59,31.57,31.56,31.54,31.53,31.55,31.54,31.54,31.52,31.48,31.50,31.51,31.54,31.52,31.45,31.51,31.53,31.53,31.51,31.52,31.56,31.53,31.59,31.59,31.56,31.60,31.59,31.60,31.60,31.64,31.62,31.62,31.63,31.63,31.64,31.65,31.65,31.63,31.62,31.65,31.64,31.64,31.64,31.64,31.63,31.66,31.65,31.64,31.66,31.65,31.64,31.64,31.64,31.63,31.63,31.61,31.60,31.61,31.60,31.61,31.62,31.59,31.61,31.63,31.62,31.64,31.64,31.64,31.62,31.62,31.65,31.61,31.63,31.64,31.64,31.63,31.64,31.66,31.64,31.65,31.63,31.64,31.63,31.64,31.63,31.62,31.62,31.60,31.59,31.63,31.63,31.60,31.60,31.62,31.60,31.50,31.57,31.61,31.55,31.64,31.57,31.57,31.48,31.52,31.57,31.60,31.54,31.53,31.52,31.34,31.45,31.39,31.17,31.25,31.30,31.23,31.25,31.21,31.26,31.07,31.43,31.06,31.05,31.05,30.90,31.06,31.05,30.85,30.85,30.97,30.94,30.69,30.89,31.00,30.44,30.72,30.79,30.29,30.46,30.63,30.36,30.03,30.30,30.55,29.82,29.43,29.93,29.79,29.21,29.35,29.84,29.20,28.98,28.93,28.69,28.79,28.66,29.08,28.89,28.46,27.63,28.83,28.53,27.02,27.24,27.55,27.00,26.00,26.61,26.71,25.20,24.29,24.51,23.50,21.34,22.45,21.78,20.40,17.85,18.82,17.98,15.26,15.07,13.61,13.53,13.30,11.50,10.89,12.23,11.79,11.20,11.17,12.33,12.84,12.02,13.21,14.24,13.11,12.21,9.76,11.62,9.22,12.71,11.22,11.95,7.94,10.18,8.80,13.11,10.77,10.26,7.49,8.94,7.13,9.00,10.09,10.18,7.56,5.64,6.32,6.19,6.55,6.98,5.87,4.59,3.39,2.73,2.53,2.53,2.77,3.56,4.10,3.68,2.64,2.65,1.74,0.98,0.76,1.09,1.80,2.21,3.13,4.37,4.31,3.88,2.61,3.33,2.01,1.72,1.86,2.15,2.68,3.90,5.06,6.15,7.69,8.55,8.74,8.50,7.61,5.78,4.17,3.40,3.12,2.55,3.04,3.13,3.99,4.32,4.94,4.08,5.74,5.88,7.73,7.96,8.58,8.51,6.69,8.33,7.82,8.16,6.43,7.78,7.03,8.47,9.67,10.98,10.76,10.26,8.14,10.12,10.09,11.24,12.45,13.96,15.39,15.73,14.04,13.48,11.74,11.83,9.50,11.44,10.65,11.14,13.43,12.50,13.47,14.75,14.07,12.78,12.16,12.19,11.69,11.10,13.69,12.49,14.20,14.95,15.49,14.82,14.42,13.66,13.15,13.07,12.27,12.97,13.31,13.80,14.43,14.71,14.46,13.95,13.56,13.84,13.81,13.92,14.84,15.66,15.85,14.79,13.83,13.90,13.88,14.56,14.79,14.73,14.80,15.15,15.59,15.03,16.82,16.39,15.69,14.96,15.26,15.74,16.01,14.74,15.96,16.44,16.95,15.51,17.96,18.61,17.68,17.62,16.35,17.43,17.81,17.01,16.97,17.44,18.28,17.78,17.82,18.46,18.59,19.33,19.36,17.88,19.93,18.24,19.87,19.36,19.57,19.33,20.44,20.43,21.44,21.92,22.26,23.28,22.55,23.43,24.07,23.80,23.33,22.55,21.93,21.85,20.71,19.98,19.45,20.14,19.91,20.15,20.58,20.05,20.35,21.10,21.14,22.61,22.30,22.70,23.23,23.71,23.39,22.09,21.49,22.58,20.91,21.64,21.27,20.55,21.05,21.37,20.99,21.91,23.14,21.82,23.06,22.25,23.50,22.70,22.79,23.65,23.81,23.83,22.46,22.74,22.43,22.30,20.80,21.95,21.83,20.20,19.58,20.60,20.55,22.18,22.45,22.79,23.30,23.57,23.30,24.42,24.46,22.96,22.78,22.13,22.19,21.44,21.24,20.92,20.18,19.80,18.62,18.41,31.63,31.65,31.64,31.64,31.65,31.66,31.65,31.65,31.65,31.66,31.65,31.65,31.66,31.65,31.66,31.66,31.66,31.66,31.67,31.67,31.66,31.67,31.67,31.67,31.66,31.66,31.66,31.66,31.66,31.66,31.67,31.67,31.67,31.67,31.66,31.66,31.67,31.66,31.66,31.67,31.67,31.66,31.67,31.67,31.67,31.66,31.66,31.67,31.66,31.66,31.66,31.65,31.66,31.65,31.64,31.65,31.65,31.66,31.65,31.64,31.65,31.66,31.66,31.65,31.66,31.65,31.66,31.64,31.63,31.64,31.62,31.64,31.64,31.63,31.62,31.64,31.63,31.64,31.62,31.63,31.63,31.64,31.63,31.61,31.61,31.63,31.62,31.62,31.63,31.66,31.65,31.66,31.66,31.64,31.64,31.66,31.65,31.66,31.66,31.65,31.65,31.64,31.65,31.64,31.64,31.64,31.64,31.64,31.64,31.64,31.64,31.63,31.63,31.61,31.63,31.60,31.63,31.63,31.64,31.61,31.63,31.63,31.61,31.63,31.63,31.64,31.61,31.59,31.61,31.63,31.60,31.61,31.61,31.57,31.59,31.60,31.61,31.60,31.61,31.62,31.63,31.62,31.62,31.64,31.63,31.63,31.63,31.62,31.63,31.62,31.65,31.62,31.65,31.64,31.64,31.64,31.64,31.63,31.64,31.62,31.65,31.62,31.64,31.60,31.63,31.64,31.62,31.60,31.63,31.64,31.62,31.61,31.61,31.63,31.63,31.60,31.64,31.64,31.62,31.61,31.64,31.64,31.62,31.61,31.64,31.65,31.62,31.62,31.61,31.64,31.61,31.61,31.64,31.63,31.62,31.64,31.62,31.62,31.62,31.63,31.61,31.63,31.62,31.63,31.63,31.61,31.61,31.64,31.63,31.63,31.64,31.64,31.62,31.60,31.64,31.63,31.64,31.63,31.61,31.63,31.63,31.64,31.62,31.63,31.63,31.64,31.63,31.62,31.62,31.63,31.62,31.62,31.62,31.61,31.60,31.63,31.61,31.62,31.62,31.63,31.62,31.62,31.62,31.62,31.64,31.61,31.64,31.61,31.65,31.64,31.64,31.64,31.59,31.60,31.63,31.64,31.63,31.64,31.63,31.64,31.64,31.64,31.63,31.63,31.61,31.61,31.63,31.60,31.61,31.61,31.62,31.62,31.63,31.63,31.62,31.63,31.62,31.64,31.62,31.65,31.63,31.64,31.64,31.63,31.64,31.64,31.63,31.63,31.64,31.64,31.63,31.63,31.63,31.62,31.62,31.63,31.61,31.62,31.60,31.62,31.61,31.63,31.61,31.60,31.62,31.60,31.62,31.61,31.63,31.60,31.62,31.62,31.63,31.62,31.63,31.60,31.63,31.64,31.62,31.62,31.62,31.63,31.63,31.62,31.62,31.62,31.61,31.63,31.62,31.62,31.61,31.63,31.62,31.60,31.62,31.63,31.62,31.61,31.64,31.63,31.63,31.64,31.63,31.64,31.59,31.60,31.60,31.61,31.63,31.64,31.63,31.62,31.63,31.63,31.64,31.61,31.62,31.61,31.60,31.62,31.63,31.61,31.61,31.62,31.61,31.63,31.60,31.62,31.62,31.62,31.63,31.63,31.62,31.63,31.62,31.63,31.62,31.64,31.63,31.62,31.61,31.61,31.63,31.62,31.62,31.62,31.63,31.63,31.62,31.62,31.60,31.64,31.65,31.64,31.64],[31.63,31.63,31.64,31.65,31.64,31.63,31.62,31.63,31.62,31.65,31.63,31.65,31.66,31.65,31.65,31.64,31.65,31.65,31.65,31.65,31.63,31.63,31.63,31.62,31.61,31.61,31.60,31.62,31.63,31.62,31.62,31.63,31.63,31.64,31.64,31.66,31.65,31.66,31.66,31.65,31.64,31.63,31.61,31.64,31.63,31.61,31.64,31.64,31.65,31.62,31.65,31.61,31.63,31.63,31.62,31.61,31.63,31.60,31.64,31.65,31.65,31.66,31.66,31.64,31.66,31.67,31.65,31.66,31.66,31.66,31.66,31.65,31.64,31.64,31.60,31.62,31.60,31.62,31.61,31.62,31.60,31.60,31.61,31.57,31.61,31.59,31.58,31.55,31.56,31.54,31.55,31.54,31.53,31.51,31.53,31.53,31.55,31.56,31.49,31.55,31.56,31.55,31.53,31.54,31.58,31.55,31.59,31.60,31.57,31.61,31.60,31.60,31.61,31.63,31.63,31.63,31.64,31.64,31.66,31.66,31.66,31.65,31.63,31.65,31.65,31.63,31.65,31.64,31.63,31.66,31.67,31.66,31.67,31.66,31.65,31.65,31.66,31.64,31.64,31.61,31.60,31.63,31.60,31.61,31.63,31.59,31.63,31.64,31.65,31.64,31.66,31.65,31.63,31.64,31.66,31.63,31.65,31.67,31.66,31.66,31.67,31.68,31.65,31.68,31.66,31.66,31.64,31.67,31.67,31.63,31.64,31.61,31.65,31.63,31.67,31.65,31.64,31.63,31.58,31.63,31.61,31.66,31.61,31.67,31.62,31.62,31.63,31.61,31.65,31.67,31.62,31.62,31.64,31.57,31.61,31.57,31.54,31.48,31.52,31.52,31.49,31.42,31.54,31.37,31.61,31.34,31.37,31.37,31.25,31.43,31.27,31.21,31.16,31.28,31.15,31.10,31.29,31.40,30.72,30.98,31.29,30.71,30.90,31.11,31.03,30.44,30.83,31.11,30.36,30.14,30.69,30.30,29.77,30.20,30.02,29.71,29.68,29.82,29.03,29.49,29.45,29.60,29.26,29.19,28.70,29.24,29.13,27.91,28.33,28.35,27.48,26.79,27.00,27.69,25.79,24.46,24.55,23.99,20.85,22.76,22.33,20.76,18.03,19.40,19.21,15.64,16.41,14.27,14.43,13.93,12.45,10.96,12.51,12.68,10.74,10.82,12.69,13.94,12.24,14.30,14.69,13.02,11.73,9.19,10.82,9.21,13.25,11.68,11.06,7.70,10.28,9.92,13.44,11.54,10.48,7.76,9.88,7.54,9.52,10.12,9.21,7.45,4.83,6.23,5.57,5.68,6.29,5.44,4.04,2.70,2.52,2.33,2.59,3.25,3.62,4.44,4.46,3.43,3.40,2.41,1.68,1.08,0.77,1.02,1.51,2.31,3.34,3.35,2.64,2.13,2.44,1.94,2.01,2.13,2.70,3.00,4.11,5.45,6.38,7.54,8.59,9.07,8.66,7.74,6.08,4.69,3.39,3.14,2.58,2.58,2.51,3.01,3.34,4.27,3.69,5.27,5.37,7.08,7.67,7.84,8.34,6.38,7.85,8.00,8.58,6.61,7.75,7.01,8.54,9.63,11.55,10.36,10.65,8.14,10.15,9.42,11.12,11.97,14.10,15.64,16.06,13.97,12.97,11.31,11.36,9.54,11.18,10.80,11.65,14.37,13.74,13.54,15.24,14.14,13.29,12.21,11.65,10.62,10.71,13.09,12.78,14.59,15.15,16.50,15.28,14.83,14.12,12.81,12.94,11.69,12.73,13.12,14.15,15.13,15.14,14.86,14.11,14.10,13.44,14.18,14.03,15.47,16.89,17.24,16.00,14.40,15.24,14.35,15.33,16.15,16.25,15.22,15.90,16.36,16.24,17.90,17.78,17.20,16.17,17.14,17.12,18.55,16.53,17.64,17.70,18.21,17.22,19.16,19.05,19.15,19.70,19.13,19.20,19.15,18.44,19.12,19.47,19.78,19.72,19.88,20.31,20.45,20.73,21.20,19.64,21.28,20.04,21.61,21.10,21.18,20.83,22.23,21.44,23.16,23.12,23.70,24.73,23.69,24.52,24.92,24.75,24.59,23.29,23.17,23.10,21.80,21.44,20.59,21.21,21.17,21.50,21.74,21.46,21.62,22.68,22.23,23.84,23.78,23.93,24.43,24.54,24.72,23.01,23.15,23.61,22.54,22.65,22.21,21.90,22.40,22.24,22.06,23.09,23.68,23.07,23.38,23.28,24.11,23.38,23.30,24.55,24.80,24.11,23.60,23.44,23.70,23.06,22.20,22.68,22.80,21.18,20.95,21.48,21.99,23.29,23.04,23.96,23.96,24.44,24.34,25.16,25.52,23.71,24.01,23.63,23.79,22.84,22.76,22.35,21.64,21.16,20.15,19.82,31.65,31.66,31.66,31.65,31.67,31.67,31.66,31.67,31.67,31.67,31.67,31.67,31.67,31.67,31.67,31.67,31.67,31.67,31.68,31.68,31.67,31.68,31.68,31.68,31.67,31.67,31.67,31.66,31.68,31.67,31.68,31.68,31.68,31.68,31.68,31.68,31.68,31.67,31.67,31.68,31.68,31.67,31.68,31.68,31.68,31.67,31.67,31.68,31.67,31.67,31.66,31.66,31.66,31.66,31.65,31.66,31.65,31.67,31.66,31.65,31.66,31.66,31.66,31.66,31.66,31.66,31.66,31.65,31.65,31.66,31.65,31.65,31.65,31.65,31.65,31.66,31.64,31.66,31.64,31.63,31.65,31.65,31.65,31.63,31.64,31.64,31.64,31.65,31.65,31.66,31.66,31.66,31.66,31.65,31.64,31.65,31.65,31.65,31.65,31.65,31.65,31.65,31.65,31.65,31.65,31.64,31.64,31.65,31.63,31.64,31.64,31.63,31.64,31.62,31.64,31.61,31.62,31.63,31.64,31.62,31.63,31.64,31.62,31.63,31.64,31.65,31.63,31.63,31.64,31.63,31.63,31.63,31.63,31.63,31.62,31.63,31.63,31.63,31.62,31.63,31.63,31.64,31.62,31.65,31.65,31.65,31.65,31.62,31.65,31.64,31.65,31.63,31.65,31.66,31.65,31.64,31.64,31.65,31.64,31.62,31.65,31.63,31.64,31.61,31.63,31.65,31.63,31.62,31.64,31.65,31.64,31.63,31.62,31.63,31.64,31.61,31.62,31.64,31.61,31.61,31.65,31.64,31.63,31.62,31.65,31.64,31.64,31.63,31.63,31.64,31.63,31.64,31.64,31.64,31.64,31.64,31.62,31.61,31.64,31.63,31.61,31.62,31.64,31.63,31.62,31.62,31.62,31.64,31.64,31.64,31.64,31.64,31.61,31.60,31.64,31.63,31.63,31.64,31.62,31.63,31.62,31.64,31.61,31.64,31.63,31.64,31.64,31.64,31.63,31.64,31.63,31.63,31.62,31.61,31.59,31.62,31.61,31.62,31.61,31.62,31.62,31.61,31.62,31.62,31.64,31.61,31.64,31.63,31.65,31.64,31.65,31.63,31.62,31.62,31.64,31.64,31.64,31.64,31.64,31.63,31.64,31.64,31.62,31.62,31.61,31.60,31.63,31.60,31.62,31.61,31.62,31.63,31.62,31.63,31.62,31.64,31.62,31.63,31.63,31.64,31.63,31.64,31.63,31.62,31.64,31.64,31.62,31.64,31.64,31.63,31.62,31.63,31.64,31.61,31.61,31.63,31.63,31.62,31.60,31.63,31.62,31.62,31.61,31.61,31.62,31.62,31.61,31.61,31.63,31.63,31.62,31.63,31.62,31.62,31.62,31.60,31.62,31.64,31.62,31.64,31.64,31.63,31.63,31.62,31.63,31.61,31.61,31.62,31.62,31.62,31.61,31.61,31.61,31.58,31.61,31.63,31.59,31.59,31.63,31.64,31.63,31.63,31.63,31.63,31.60,31.62,31.61,31.63,31.63,31.63,31.63,31.63,31.63,31.63,31.63,31.62,31.64,31.63,31.60,31.63,31.63,31.64,31.61,31.62,31.62,31.64,31.61,31.62,31.62,31.62,31.62,31.62,31.62,31.63,31.62,31.63,31.62,31.65,31.62,31.62,31.60,31.61,31.63,31.62,31.61,31.62,31.64,31.63,31.62,31.64,31.63,31.63,31.65,31.64,31.64],[31.63,31.63,31.64,31.64,31.64,31.64,31.64,31.63,31.63,31.65,31.65,31.65,31.65,31.66,31.66,31.65,31.65,31.65,31.65,31.65,31.64,31.65,31.63,31.64,31.62,31.62,31.61,31.63,31.64,31.63,31.63,31.64,31.64,31.65,31.65,31.66,31.65,31.65,31.65,31.65,31.65,31.64,31.62,31.65,31.64,31.63,31.63,31.64,31.65,31.65,31.65,31.63,31.64,31.64,31.62,31.62,31.65,31.63,31.65,31.66,31.65,31.66,31.66,31.66,31.66,31.66,31.65,31.66,31.67,31.66,31.66,31.64,31.65,31.64,31.62,31.63,31.62,31.63,31.62,31.62,31.60,31.60,31.61,31.57,31.62,31.60,31.58,31.57,31.57,31.57,31.58,31.56,31.55,31.53,31.55,31.55,31.57,31.56,31.49,31.55,31.57,31.56,31.55,31.56,31.58,31.57,31.61,31.61,31.59,31.61,31.60,31.62,31.62,31.64,31.63,31.64,31.63,31.63,31.65,31.66,31.65,31.64,31.62,31.64,31.64,31.63,31.64,31.63,31.62,31.65,31.65,31.65,31.66,31.66,31.64,31.64,31.65,31.63,31.63,31.61,31.60,31.62,31.60,31.62,31.61,31.60,31.62,31.63,31.62,31.64,31.63,31.64,31.62,31.62,31.64,31.61,31.63,31.63,31.63,31.63,31.64,31.65,31.64,31.65,31.63,31.64,31.63,31.64,31.63,31.63,31.62,31.61,31.64,31.62,31.64,31.64,31.63,31.61,31.60,31.60,31.60,31.63,31.60,31.65,31.60,31.60,31.60,31.59,31.61,31.64,31.60,31.57,31.59,31.55,31.54,31.48,31.43,31.43,31.45,31.38,31.42,31.35,31.42,31.29,31.54,31.25,31.22,31.29,31.16,31.30,31.17,31.13,31.09,31.10,31.12,30.90,31.17,31.26,30.65,30.98,31.10,30.64,30.69,30.98,30.80,30.27,30.57,30.86,30.32,29.82,30.46,30.24,29.76,29.89,30.27,29.67,29.44,29.55,29.51,29.42,29.31,29.62,29.49,28.99,28.57,29.43,29.14,28.13,28.42,28.60,27.87,27.08,26.97,27.82,26.31,25.44,25.77,24.27,22.35,23.43,23.20,21.19,19.18,20.27,19.47,17.06,16.79,15.24,14.71,14.35,13.69,12.47,13.78,13.54,12.83,12.29,13.91,14.36,13.46,14.76,15.11,14.38,13.34,10.65,12.18,10.56,14.15,13.11,12.86,9.41,11.72,10.77,14.35,13.16,12.68,9.02,11.44,10.28,11.23,12.08,10.97,8.94,6.03,6.37,5.95,6.34,6.81,5.60,4.40,3.40,3.48,4.70,4.17,4.83,5.06,6.22,5.69,3.88,4.36,3.74,2.44,2.02,1.03,0.76,0.97,1.96,2.91,2.94,2.11,1.93,2.10,1.89,1.90,3.15,3.60,4.45,5.20,6.79,7.85,9.38,9.97,10.27,10.08,9.06,7.24,5.84,4.52,4.01,3.41,2.85,2.60,2.74,3.57,4.39,4.67,5.31,5.87,7.82,8.80,9.34,9.36,7.32,9.28,8.74,9.65,7.16,8.95,7.71,9.18,10.46,11.66,11.04,11.21,9.04,10.58,10.62,11.90,13.53,14.69,16.25,16.51,15.46,14.66,12.64,12.83,10.69,13.30,12.29,12.56,15.76,14.45,14.91,16.40,15.23,15.20,13.92,13.30,12.72,12.15,15.06,14.06,15.31,16.52,16.68,15.97,15.91,15.40,14.71,14.31,13.90,14.54,15.50,15.55,16.39,16.95,16.05,15.79,15.58,15.25,15.58,16.12,16.54,17.37,17.48,16.52,16.00,15.89,15.81,16.09,16.86,16.90,17.06,17.15,17.80,17.20,18.90,18.62,17.80,17.44,17.50,17.74,18.46,17.27,18.18,18.68,19.13,17.69,19.68,20.45,19.81,19.70,18.45,19.64,19.71,19.40,19.36,19.52,20.47,20.04,19.98,20.34,20.58,21.30,21.56,20.30,22.33,20.91,22.30,21.64,21.78,21.36,22.48,22.51,23.28,23.73,24.14,24.81,24.35,25.00,25.50,25.23,24.96,24.28,23.77,23.57,22.63,21.95,21.37,21.91,21.96,22.44,22.41,22.24,22.46,23.18,23.30,24.47,24.53,24.82,25.24,25.29,25.23,24.28,23.87,24.50,23.68,23.55,23.55,22.54,23.03,23.33,23.31,23.81,24.93,24.12,25.23,24.41,25.55,24.88,25.00,25.53,25.59,25.43,24.65,24.81,24.67,24.30,22.65,23.76,23.79,22.57,21.81,22.49,22.58,23.90,24.45,24.67,25.39,25.36,25.24,25.97,26.32,24.59,24.69,24.26,24.30,23.55,23.27,22.94,22.44,22.23,21.08,20.23,31.64,31.66,31.66,31.65,31.66,31.67,31.66,31.66,31.66,31.66,31.67,31.67,31.67,31.67,31.68,31.67,31.66,31.67,31.68,31.67,31.68,31.68,31.68,31.68,31.67,31.67,31.66,31.66,31.67,31.67,31.68,31.68,31.68,31.68,31.68,31.68,31.68,31.67,31.67,31.67,31.68,31.67,31.68,31.68,31.68,31.67,31.67,31.67,31.67,31.67,31.66,31.65,31.66,31.65,31.64,31.65,31.64,31.66,31.65,31.65,31.65,31.66,31.66,31.65,31.65,31.65,31.65,31.64,31.64,31.65,31.63,31.64,31.64,31.63,31.63,31.65,31.63,31.65,31.63,31.62,31.64,31.63,31.63,31.60,31.63,31.63,31.63,31.63,31.64,31.66,31.65,31.67,31.66,31.65,31.65,31.66,31.65,31.66,31.66,31.65,31.66,31.64,31.66,31.64,31.64,31.64,31.64,31.64,31.64,31.64,31.65,31.64,31.64,31.63,31.64,31.61,31.63,31.63,31.65,31.62,31.63,31.64,31.62,31.64,31.63,31.64,31.63,31.61,31.62,31.63,31.62,31.63,31.63,31.60,31.62,31.62,31.63,31.62,31.62,31.63,31.64,31.63,31.63,31.65,31.64,31.64,31.64,31.63,31.64,31.64,31.66,31.63,31.65,31.66,31.66,31.64,31.65,31.66,31.65,31.62,31.66,31.65,31.65,31.62,31.64,31.65,31.64,31.62,31.63,31.64,31.64,31.63,31.62,31.64,31.64,31.62,31.64,31.65,31.63,31.63,31.65,31.65,31.63,31.63,31.65,31.65,31.63,31.63,31.62,31.65,31.62,31.63,31.65,31.64,31.64,31.65,31.63,31.63,31.63,31.64,31.63,31.63,31.64,31.64,31.64,31.62,31.63,31.65,31.64,31.64,31.64,31.65,31.62,31.61,31.65,31.64,31.64,31.64,31.63,31.64,31.63,31.64,31.63,31.64,31.64,31.64,31.64,31.63,31.63,31.64,31.63,31.63,31.63,31.62,31.62,31.64,31.62,31.63,31.63,31.63,31.63,31.62,31.63,31.63,31.65,31.61,31.63,31.61,31.64,31.64,31.64,31.64,31.61,31.61,31.64,31.64,31.63,31.64,31.64,31.63,31.64,31.64,31.63,31.63,31.62,31.62,31.63,31.61,31.63,31.63,31.63,31.64,31.63,31.63,31.62,31.63,31.63,31.64,31.63,31.64,31.63,31.64,31.64,31.64,31.65,31.64,31.63,31.64,31.64,31.63,31.64,31.64,31.64,31.62,31.63,31.64,31.64,31.62,31.61,31.64,31.62,31.63,31.62,31.61,31.63,31.61,31.62,31.62,31.64,31.62,31.63,31.63,31.63,31.63,31.63,31.61,31.64,31.64,31.63,31.64,31.64,31.64,31.63,31.63,31.62,31.62,31.61,31.63,31.62,31.63,31.63,31.64,31.63,31.61,31.63,31.64,31.62,31.62,31.64,31.63,31.64,31.64,31.64,31.64,31.61,31.63,31.63,31.64,31.64,31.64,31.63,31.64,31.63,31.63,31.64,31.62,31.63,31.64,31.62,31.63,31.64,31.63,31.62,31.63,31.62,31.64,31.62,31.62,31.63,31.63,31.63,31.64,31.64,31.64,31.63,31.64,31.64,31.64,31.64,31.63,31.62,31.62,31.64,31.63,31.63,31.63,31.64,31.64,31.62,31.62,31.61,31.64,31.65,31.64,31.65],[31.63,31.63,31.64,31.64,31.63,31.63,31.63,31.62,31.62,31.66,31.61,31.65,31.65,31.65,31.66,31.65,31.65,31.65,31.65,31.65,31.63,31.65,31.63,31.63,31.62,31.62,31.61,31.63,31.64,31.64,31.64,31.64,31.63,31.65,31.65,31.65,31.65,31.65,31.65,31.65,31.64,31.65,31.61,31.65,31.65,31.63,31.64,31.64,31.66,31.64,31.65,31.63,31.65,31.64,31.62,31.63,31.64,31.64,31.65,31.66,31.66,31.66,31.66,31.65,31.66,31.66,31.65,31.66,31.66,31.65,31.67,31.65,31.64,31.64,31.62,31.62,31.61,31.63,31.62,31.62,31.60,31.61,31.62,31.56,31.62,31.61,31.60,31.55,31.59,31.56,31.57,31.59,31.54,31.52,31.56,31.57,31.58,31.59,31.50,31.56,31.57,31.56,31.55,31.56,31.58,31.56,31.59,31.60,31.57,31.62,31.60,31.60,31.61,31.63,31.62,31.62,31.63,31.64,31.64,31.65,31.66,31.63,31.63,31.64,31.62,31.63,31.64,31.64,31.63,31.65,31.66,31.65,31.66,31.65,31.64,31.64,31.65,31.63,31.63,31.59,31.61,31.62,31.59,31.58,31.61,31.57,31.61,31.64,31.64,31.63,31.63,31.63,31.63,31.64,31.65,31.61,31.64,31.65,31.64,31.64,31.66,31.67,31.66,31.67,31.65,31.66,31.65,31.67,31.66,31.63,31.63,31.61,31.65,31.63,31.66,31.63,31.64,31.63,31.60,31.63,31.61,31.66,31.60,31.66,31.63,31.63,31.62,31.61,31.65,31.67,31.61,31.64,31.65,31.58,31.61,31.59,31.54,31.50,31.55,31.54,31.52,31.46,31.57,31.45,31.61,31.42,31.44,31.45,31.34,31.51,31.39,31.30,31.27,31.38,31.33,31.18,31.38,31.52,30.93,31.12,31.41,30.93,31.03,31.21,31.19,30.69,30.93,31.21,30.59,30.37,30.84,30.48,30.06,30.31,30.30,29.96,30.00,30.04,29.68,29.82,29.57,29.90,29.88,29.59,28.90,29.65,29.50,28.24,28.73,28.78,27.74,27.36,27.76,27.84,26.35,25.81,25.21,24.87,23.09,24.39,24.09,22.88,20.27,20.80,21.08,17.88,17.99,16.37,15.84,16.06,14.58,13.03,14.87,15.10,13.30,13.15,15.31,16.16,15.08,16.67,16.88,15.38,13.87,11.94,12.69,12.00,15.76,14.25,13.04,10.18,13.28,12.82,16.23,14.62,14.29,10.49,12.61,10.21,12.68,13.61,12.96,10.44,6.97,7.57,6.33,6.09,6.21,4.87,3.93,3.71,4.32,5.23,5.84,5.89,6.36,7.26,6.79,5.22,6.16,4.63,3.64,3.06,2.24,1.27,0.77,1.12,1.88,2.53,2.40,2.61,2.35,2.50,3.29,3.81,4.81,5.73,6.53,8.14,9.14,10.45,10.91,11.40,11.06,10.08,8.27,6.88,5.62,5.25,4.21,3.83,3.41,3.41,4.05,5.09,4.63,5.99,6.67,7.96,8.89,9.69,10.28,8.48,10.36,10.85,10.38,8.57,9.91,9.08,10.32,11.53,12.37,12.04,11.80,10.34,11.68,11.43,12.96,14.66,15.81,17.46,18.03,16.20,15.48,13.61,13.51,11.72,13.51,12.98,13.37,16.08,15.62,15.27,17.11,15.58,15.05,14.78,13.84,12.86,13.41,15.53,15.25,16.70,17.71,18.63,17.71,17.41,16.36,15.21,14.99,14.36,15.15,15.74,15.57,17.07,17.64,17.54,16.76,16.23,15.60,16.30,16.01,17.95,19.17,19.58,18.32,17.07,17.75,16.95,17.51,18.34,18.91,17.63,18.26,19.12,18.33,20.60,20.25,19.31,18.82,19.59,19.02,20.81,19.15,20.28,20.11,20.76,19.14,21.66,21.38,21.51,22.37,21.01,21.65,21.40,20.57,21.49,22.02,21.77,21.83,22.34,23.21,22.99,23.35,23.68,22.23,23.64,22.58,24.17,23.35,23.75,23.10,24.69,24.15,25.52,25.32,25.45,26.58,25.89,26.64,27.03,26.66,26.20,25.64,25.20,25.14,24.42,23.79,22.72,23.23,24.14,23.98,23.78,23.63,23.87,25.22,25.00,26.31,26.44,26.55,26.51,26.76,26.67,25.58,25.77,26.07,25.09,25.29,24.36,24.49,24.45,24.56,24.79,25.19,25.97,25.28,25.74,25.46,26.56,25.85,25.81,26.61,26.82,26.41,25.93,26.03,26.15,25.69,25.02,25.10,25.23,23.85,23.42,23.87,24.14,25.87,25.81,26.21,26.52,26.80,26.57,27.32,27.69,26.14,26.28,26.14,25.79,25.38,25.56,24.86,24.45,23.77,22.43,22.40,31.65,31.67,31.66,31.66,31.67,31.68,31.67,31.67,31.68,31.68,31.67,31.67,31.68,31.68,31.68,31.68,31.68,31.68,31.69,31.68,31.68,31.69,31.69,31.69,31.68,31.67,31.67,31.67,31.68,31.68,31.68,31.68,31.69,31.69,31.69,31.68,31.68,31.68,31.68,31.68,31.69,31.68,31.68,31.68,31.68,31.67,31.67,31.68,31.67,31.67,31.66,31.66,31.65,31.66,31.65,31.65,31.65,31.66,31.66,31.65,31.66,31.66,31.66,31.66,31.66,31.66,31.66,31.65,31.65,31.66,31.65,31.66,31.66,31.65,31.65,31.65,31.64,31.65,31.64,31.65,31.65,31.65,31.65,31.62,31.63,31.63,31.64,31.65,31.65,31.66,31.66,31.66,31.66,31.66,31.65,31.66,31.66,31.66,31.66,31.66,31.66,31.65,31.66,31.66,31.66,31.65,31.65,31.65,31.65,31.64,31.65,31.64,31.64,31.64,31.65,31.62,31.63,31.64,31.66,31.64,31.65,31.66,31.64,31.66,31.65,31.65,31.65,31.63,31.64,31.65,31.64,31.64,31.65,31.63,31.63,31.63,31.65,31.64,31.64,31.64,31.65,31.65,31.65,31.66,31.66,31.66,31.65,31.66,31.66,31.64,31.66,31.65,31.66,31.67,31.67,31.65,31.66,31.66,31.66,31.65,31.67,31.65,31.66,31.63,31.66,31.66,31.65,31.63,31.65,31.66,31.65,31.65,31.63,31.65,31.66,31.65,31.64,31.66,31.65,31.65,31.66,31.66,31.66,31.65,31.66,31.66,31.66,31.66,31.65,31.67,31.65,31.66,31.67,31.66,31.66,31.66,31.65,31.65,31.65,31.66,31.64,31.65,31.66,31.65,31.65,31.64,31.65,31.66,31.65,31.65,31.64,31.65,31.62,31.60,31.65,31.64,31.63,31.64,31.63,31.65,31.64,31.66,31.64,31.65,31.65,31.66,31.66,31.63,31.65,31.65,31.65,31.64,31.64,31.64,31.64,31.64,31.63,31.65,31.63,31.63,31.64,31.64,31.63,31.63,31.65,31.63,31.65,31.64,31.65,31.65,31.65,31.64,31.62,31.62,31.65,31.65,31.65,31.65,31.64,31.64,31.65,31.65,31.64,31.63,31.62,31.61,31.64,31.59,31.62,31.61,31.62,31.64,31.62,31.65,31.62,31.64,31.63,31.64,31.62,31.65,31.63,31.64,31.63,31.63,31.64,31.63,31.64,31.64,31.64,31.63,31.64,31.64,31.64,31.63,31.63,31.64,31.64,31.64,31.63,31.65,31.63,31.64,31.64,31.63,31.64,31.63,31.65,31.64,31.65,31.64,31.64,31.64,31.64,31.62,31.63,31.63,31.62,31.64,31.63,31.66,31.64,31.63,31.62,31.62,31.61,31.61,31.60,31.63,31.63,31.62,31.62,31.63,31.61,31.59,31.62,31.64,31.59,31.60,31.64,31.65,31.64,31.64,31.63,31.64,31.62,31.63,31.63,31.63,31.63,31.64,31.62,31.64,31.65,31.64,31.64,31.64,31.64,31.64,31.64,31.64,31.64,31.64,31.64,31.64,31.63,31.64,31.62,31.64,31.64,31.62,31.61,31.63,31.63,31.64,31.63,31.62,31.63,31.66,31.64,31.63,31.62,31.63,31.64,31.64,31.63,31.64,31.65,31.65,31.65,31.65,31.65,31.65,31.65,31.65,31.65],[31.62,31.63,31.62,31.62,31.62,31.61,31.62,31.61,31.60,31.64,31.62,31.64,31.64,31.65,31.65,31.64,31.63,31.64,31.64,31.64,31.62,31.63,31.61,31.62,31.59,31.60,31.59,31.61,31.62,31.62,31.62,31.63,31.62,31.63,31.64,31.65,31.64,31.65,31.64,31.64,31.63,31.64,31.60,31.64,31.64,31.62,31.61,31.63,31.64,31.62,31.64,31.62,31.63,31.62,31.60,31.61,31.63,31.62,31.64,31.64,31.65,31.65,31.65,31.61,31.65,31.66,31.64,31.65,31.66,31.65,31.66,31.64,31.63,31.64,31.60,31.61,31.60,31.61,31.60,31.60,31.58,31.58,31.59,31.55,31.59,31.58,31.57,31.52,31.54,31.53,31.51,31.53,31.51,31.50,31.53,31.53,31.54,31.55,31.46,31.52,31.54,31.53,31.51,31.53,31.56,31.53,31.58,31.58,31.55,31.59,31.59,31.58,31.59,31.62,31.61,31.59,31.62,31.62,31.62,31.64,31.64,31.62,31.62,31.63,31.62,31.62,31.63,31.64,31.62,31.64,31.64,31.64,31.66,31.63,31.63,31.63,31.64,31.62,31.62,31.59,31.60,31.60,31.59,31.58,31.61,31.57,31.60,31.63,31.63,31.62,31.62,31.63,31.62,31.63,31.65,31.61,31.63,31.65,31.65,31.63,31.66,31.67,31.65,31.65,31.65,31.65,31.63,31.66,31.65,31.62,31.60,31.60,31.62,31.60,31.64,31.61,31.60,31.59,31.58,31.60,31.58,31.63,31.57,31.64,31.59,31.60,31.60,31.57,31.61,31.64,31.58,31.60,31.62,31.56,31.57,31.54,31.53,31.49,31.51,31.49,31.50,31.46,31.53,31.46,31.58,31.43,31.42,31.44,31.37,31.50,31.42,31.38,31.33,31.36,31.31,31.19,31.43,31.49,31.06,31.18,31.41,30.99,31.16,31.24,31.30,30.81,30.99,31.18,30.74,30.53,30.76,30.56,30.27,30.44,30.46,30.21,30.32,30.01,29.73,30.17,29.78,29.96,29.95,29.82,29.21,29.84,29.84,28.89,29.14,29.59,28.85,27.89,27.58,28.38,27.28,26.16,26.14,25.63,23.37,23.71,23.85,22.72,20.63,21.29,21.22,18.78,19.66,17.02,16.50,17.12,15.47,13.66,15.36,15.75,14.01,13.80,15.88,16.91,15.44,17.04,17.42,15.32,14.48,12.39,13.44,12.33,16.91,14.85,14.27,10.87,13.76,12.95,16.45,15.09,14.59,10.85,12.92,10.83,12.79,13.45,12.48,10.42,7.50,7.31,6.43,5.96,5.72,4.54,3.62,3.78,4.53,5.38,6.14,6.30,6.71,7.86,7.36,5.64,7.00,5.80,4.30,3.97,2.99,2.11,1.02,0.77,1.41,2.38,2.07,2.51,2.40,3.08,3.57,4.38,4.72,6.73,6.54,7.96,9.45,10.12,10.93,11.12,10.92,9.80,8.15,6.96,5.96,5.13,4.60,3.94,3.89,3.36,4.11,5.18,5.12,5.60,6.73,7.98,9.22,10.06,10.42,8.32,10.49,10.47,10.25,8.21,9.60,8.89,10.09,11.03,12.30,11.96,11.70,10.04,11.37,11.41,13.31,14.50,16.09,18.08,18.33,16.69,15.88,13.35,13.54,11.11,13.58,13.20,13.49,16.58,15.64,16.52,17.27,15.88,15.30,14.52,14.31,13.51,13.45,15.86,15.34,16.80,17.94,18.44,17.93,17.63,17.14,15.60,15.89,14.56,15.65,15.88,16.03,17.25,18.29,18.12,17.04,16.88,16.03,17.20,16.83,18.53,19.53,19.55,18.93,17.33,18.24,17.51,17.97,18.49,19.19,18.07,18.80,19.21,18.78,21.66,21.12,19.85,19.43,19.45,19.22,20.75,19.48,20.60,20.47,20.87,19.41,22.33,22.04,22.09,22.18,20.85,21.82,21.67,20.65,21.48,21.81,22.15,21.83,22.25,23.13,23.01,23.16,23.38,22.09,23.50,22.60,24.10,23.30,24.55,23.15,25.04,24.42,26.13,24.85,25.20,26.75,25.68,27.14,27.04,26.94,26.60,26.14,25.84,25.19,24.56,24.02,22.58,23.36,24.33,24.73,23.88,23.51,23.91,25.24,25.29,26.71,26.65,26.67,26.92,26.59,26.43,25.83,25.96,26.75,25.34,26.02,24.68,24.69,24.31,24.79,25.45,25.11,26.93,25.62,26.70,25.88,26.83,25.98,26.34,26.98,27.01,27.63,26.56,27.12,26.31,26.52,24.99,25.97,25.45,23.65,22.99,24.44,24.21,25.95,26.86,26.87,27.25,27.20,27.23,27.56,27.75,26.37,26.73,26.58,26.32,25.65,25.84,24.97,24.27,23.77,22.46,21.78,31.64,31.66,31.66,31.65,31.67,31.67,31.67,31.67,31.68,31.68,31.67,31.67,31.67,31.68,31.68,31.68,31.68,31.68,31.68,31.68,31.68,31.68,31.68,31.68,31.67,31.67,31.66,31.66,31.67,31.67,31.68,31.67,31.68,31.68,31.68,31.67,31.68,31.68,31.67,31.68,31.69,31.68,31.68,31.68,31.68,31.67,31.66,31.67,31.66,31.66,31.65,31.65,31.65,31.65,31.64,31.65,31.65,31.66,31.65,31.65,31.66,31.66,31.66,31.66,31.65,31.66,31.66,31.66,31.66,31.66,31.65,31.65,31.65,31.65,31.64,31.65,31.64,31.65,31.64,31.65,31.65,31.64,31.64,31.60,31.63,31.63,31.63,31.64,31.64,31.65,31.65,31.65,31.66,31.65,31.65,31.65,31.65,31.65,31.65,31.65,31.65,31.65,31.66,31.65,31.65,31.64,31.64,31.65,31.64,31.64,31.64,31.64,31.64,31.63,31.64,31.62,31.63,31.64,31.65,31.65,31.64,31.65,31.64,31.65,31.64,31.65,31.64,31.63,31.63,31.64,31.64,31.65,31.64,31.63,31.63,31.64,31.64,31.64,31.65,31.64,31.65,31.65,31.65,31.65,31.65,31.66,31.65,31.65,31.66,31.65,31.66,31.65,31.66,31.66,31.66,31.65,31.66,31.66,31.65,31.64,31.66,31.65,31.66,31.63,31.65,31.66,31.65,31.64,31.64,31.65,31.65,31.64,31.63,31.64,31.64,31.64,31.64,31.65,31.64,31.63,31.65,31.65,31.65,31.64,31.66,31.65,31.64,31.64,31.65,31.65,31.63,31.65,31.66,31.65,31.65,31.66,31.64,31.63,31.65,31.65,31.64,31.63,31.65,31.64,31.64,31.63,31.64,31.65,31.65,31.64,31.63,31.65,31.62,31.61,31.63,31.63,31.64,31.64,31.63,31.64,31.63,31.65,31.63,31.64,31.63,31.65,31.65,31.63,31.63,31.65,31.64,31.62,31.63,31.62,31.62,31.63,31.63,31.64,31.63,31.63,31.63,31.63,31.63,31.62,31.64,31.62,31.64,31.62,31.65,31.64,31.64,31.63,31.61,31.61,31.63,31.63,31.65,31.64,31.63,31.63,31.63,31.64,31.63,31.62,31.61,31.60,31.62,31.59,31.61,31.61,31.62,31.64,31.62,31.63,31.61,31.63,31.62,31.63,31.62,31.64,31.63,31.64,31.63,31.63,31.64,31.64,31.64,31.64,31.65,31.64,31.64,31.64,31.65,31.62,31.64,31.64,31.64,31.64,31.62,31.64,31.65,31.64,31.63,31.63,31.63,31.62,31.64,31.63,31.64,31.63,31.63,31.64,31.62,31.61,31.63,31.62,31.62,31.64,31.63,31.64,31.63,31.63,31.62,31.62,31.61,31.60,31.59,31.62,31.62,31.62,31.62,31.62,31.61,31.59,31.61,31.63,31.61,31.62,31.64,31.64,31.63,31.63,31.63,31.64,31.61,31.62,31.62,31.62,31.63,31.64,31.63,31.64,31.64,31.63,31.64,31.63,31.63,31.63,31.64,31.63,31.63,31.63,31.63,31.63,31.61,31.63,31.61,31.61,31.62,31.62,31.62,31.62,31.63,31.63,31.63,31.63,31.63,31.65,31.63,31.63,31.63,31.63,31.64,31.63,31.63,31.64,31.64,31.64,31.64,31.65,31.65,31.63,31.65,31.64,31.65],[31.61,31.62,31.61,31.62,31.64,31.63,31.64,31.64,31.63,31.67,31.64,31.65,31.66,31.65,31.65,31.65,31.65,31.66,31.65,31.66,31.63,31.65,31.62,31.63,31.61,31.63,31.62,31.63,31.64,31.63,31.64,31.65,31.64,31.65,31.66,31.66,31.67,31.66,31.65,31.65,31.66,31.65,31.64,31.66,31.65,31.64,31.64,31.65,31.66,31.65,31.65,31.64,31.64,31.63,31.62,31.63,31.65,31.65,31.65,31.66,31.66,31.66,31.67,31.66,31.67,31.67,31.65,31.66,31.66,31.67,31.67,31.66,31.65,31.65,31.64,31.63,31.63,31.63,31.63,31.63,31.61,31.60,31.60,31.57,31.63,31.60,31.59,31.55,31.55,31.53,31.52,31.54,31.50,31.53,31.54,31.54,31.56,31.58,31.51,31.54,31.59,31.56,31.53,31.57,31.60,31.56,31.60,31.60,31.58,31.60,31.61,31.61,31.61,31.63,31.62,31.63,31.63,31.63,31.64,31.66,31.66,31.64,31.64,31.64,31.63,31.62,31.62,31.63,31.64,31.65,31.66,31.65,31.66,31.65,31.65,31.65,31.65,31.64,31.64,31.61,31.61,31.62,31.60,31.60,31.61,31.58,31.61,31.65,31.65,31.65,31.64,31.64,31.62,31.64,31.64,31.62,31.64,31.66,31.65,31.63,31.67,31.68,31.64,31.66,31.66,31.65,31.62,31.66,31.66,31.60,31.61,31.59,31.63,31.58,31.65,31.61,31.61,31.59,31.58,31.62,31.55,31.63,31.57,31.65,31.60,31.60,31.62,31.56,31.62,31.65,31.59,31.61,31.64,31.57,31.59,31.56,31.55,31.50,31.56,31.52,31.54,31.46,31.57,31.46,31.61,31.51,31.49,31.46,31.37,31.58,31.43,31.40,31.45,31.43,31.40,31.33,31.56,31.54,31.15,31.34,31.51,31.20,31.24,31.36,31.36,30.97,31.08,31.27,30.94,30.67,30.86,30.76,30.48,30.60,30.69,30.38,30.38,30.14,30.17,30.19,29.90,29.98,30.03,29.84,29.29,29.74,29.74,29.11,29.16,29.49,28.88,28.33,28.13,28.73,27.47,26.72,26.50,25.77,24.26,24.78,24.45,23.30,22.46,22.36,21.48,20.44,20.41,18.53,17.82,17.86,15.99,15.19,16.71,16.70,15.09,15.44,16.96,18.39,16.68,17.77,18.04,15.65,14.96,13.11,14.30,12.93,17.95,14.89,14.32,11.04,14.11,13.40,16.77,15.64,14.90,11.00,13.42,11.18,13.48,14.41,13.25,11.11,8.03,7.56,6.68,6.27,6.21,4.88,3.96,4.60,4.73,5.64,6.89,7.30,7.32,8.35,7.82,6.44,7.97,7.00,5.57,5.12,3.56,2.64,1.73,1.04,0.78,1.40,1.68,2.85,2.66,3.85,3.97,5.33,5.72,7.66,7.27,8.88,10.41,11.30,12.32,12.56,12.02,10.80,9.32,8.13,7.10,6.25,5.58,5.06,4.13,3.81,4.51,5.43,5.90,6.11,7.32,8.51,9.79,10.65,11.22,9.26,11.56,11.64,11.59,9.57,11.03,9.96,11.07,12.11,13.48,13.41,12.69,11.82,12.05,12.63,13.30,15.02,16.56,19.12,19.24,17.30,16.43,14.09,14.61,12.37,14.06,13.96,14.92,17.30,17.06,17.77,18.40,16.92,16.27,15.29,15.33,14.56,14.79,16.45,16.16,17.81,18.82,19.63,18.90,18.63,18.06,16.06,16.74,15.61,16.78,17.01,17.26,18.25,19.13,18.85,18.34,18.00,17.42,18.39,17.42,19.87,20.57,21.21,20.83,18.90,19.92,19.53,19.45,19.69,20.89,19.90,19.99,20.78,19.80,22.02,22.48,21.24,21.04,21.30,20.51,22.32,21.11,22.36,22.26,21.99,21.04,23.20,23.09,23.20,23.63,21.92,23.21,22.74,22.39,22.82,23.22,23.50,23.33,23.79,24.44,24.44,24.62,24.86,23.42,24.67,23.84,25.24,24.22,25.65,24.12,25.87,25.25,26.78,25.75,25.87,27.37,26.39,27.33,27.69,27.26,27.21,26.88,26.44,25.61,25.36,24.49,23.23,24.24,25.11,25.46,24.57,24.44,25.19,26.02,26.07,26.96,27.25,27.12,27.67,27.56,27.11,26.68,26.72,27.30,26.26,26.79,25.77,25.61,25.27,25.44,26.11,26.07,27.25,26.58,27.15,26.80,27.33,27.16,27.00,27.85,27.78,28.14,27.27,27.58,26.82,26.93,25.83,26.52,25.65,23.99,23.46,25.00,25.04,26.39,27.17,27.48,27.58,27.71,27.81,28.04,28.23,27.08,27.25,27.00,26.94,26.31,26.42,25.74,25.30,24.95,23.64,22.93,31.63,31.65,31.64,31.65,31.66,31.67,31.67,31.66,31.67,31.68,31.67,31.67,31.67,31.68,31.67,31.67,31.68,31.67,31.68,31.68,31.68,31.68,31.68,31.68,31.66,31.66,31.65,31.65,31.66,31.67,31.67,31.67,31.68,31.69,31.67,31.67,31.68,31.68,31.67,31.68,31.69,31.68,31.68,31.68,31.68,31.67,31.66,31.67,31.66,31.65,31.65,31.63,31.64,31.63,31.63,31.64,31.63,31.65,31.65,31.66,31.65,31.66,31.65,31.64,31.64,31.66,31.65,31.67,31.66,31.67,31.66,31.64,31.65,31.63,31.63,31.64,31.63,31.64,31.63,31.65,31.63,31.63,31.62,31.59,31.61,31.61,31.62,31.63,31.63,31.64,31.64,31.65,31.65,31.64,31.63,31.65,31.64,31.66,31.65,31.65,31.65,31.64,31.65,31.64,31.64,31.63,31.64,31.65,31.65,31.64,31.64,31.63,31.65,31.63,31.65,31.63,31.64,31.65,31.66,31.65,31.65,31.66,31.65,31.66,31.65,31.66,31.64,31.63,31.64,31.64,31.64,31.64,31.65,31.63,31.63,31.64,31.65,31.65,31.65,31.66,31.66,31.66,31.66,31.67,31.67,31.66,31.66,31.67,31.66,31.66,31.67,31.66,31.67,31.67,31.67,31.66,31.66,31.66,31.66,31.65,31.67,31.65,31.66,31.64,31.66,31.66,31.65,31.64,31.66,31.67,31.65,31.65,31.63,31.66,31.66,31.66,31.66,31.67,31.66,31.66,31.67,31.67,31.67,31.65,31.67,31.67,31.66,31.65,31.65,31.66,31.65,31.66,31.67,31.67,31.66,31.67,31.66,31.66,31.66,31.67,31.65,31.65,31.66,31.66,31.66,31.65,31.65,31.66,31.65,31.64,31.63,31.65,31.64,31.63,31.65,31.66,31.65,31.66,31.65,31.66,31.65,31.67,31.66,31.66,31.66,31.67,31.66,31.65,31.66,31.66,31.66,31.66,31.66,31.66,31.66,31.66,31.65,31.66,31.65,31.65,31.66,31.66,31.65,31.64,31.66,31.63,31.65,31.65,31.65,31.65,31.64,31.63,31.62,31.61,31.63,31.63,31.65,31.65,31.65,31.64,31.65,31.65,31.65,31.64,31.62,31.62,31.65,31.61,31.63,31.62,31.63,31.64,31.63,31.66,31.63,31.65,31.63,31.63,31.62,31.65,31.64,31.65,31.64,31.65,31.65,31.64,31.66,31.66,31.65,31.65,31.66,31.65,31.65,31.65,31.66,31.65,31.65,31.65,31.65,31.65,31.65,31.66,31.66,31.64,31.65,31.64,31.65,31.65,31.65,31.64,31.65,31.65,31.65,31.63,31.64,31.64,31.64,31.64,31.65,31.66,31.65,31.64,31.63,31.64,31.62,31.60,31.60,31.63,31.63,31.63,31.64,31.64,31.64,31.61,31.64,31.65,31.64,31.64,31.66,31.66,31.64,31.65,31.64,31.65,31.62,31.63,31.63,31.64,31.64,31.65,31.64,31.64,31.66,31.64,31.65,31.66,31.65,31.64,31.66,31.66,31.64,31.64,31.65,31.65,31.63,31.65,31.62,31.64,31.65,31.63,31.62,31.64,31.65,31.65,31.64,31.64,31.65,31.66,31.64,31.64,31.64,31.65,31.65,31.66,31.65,31.66,31.66,31.66,31.66,31.65,31.65,31.65,31.65,31.63,31.63],[31.63,31.63,31.62,31.63,31.64,31.63,31.64,31.63,31.62,31.66,31.63,31.65,31.66,31.66,31.66,31.66,31.65,31.65,31.65,31.65,31.63,31.65,31.63,31.63,31.60,31.62,31.61,31.63,31.63,31.63,31.64,31.65,31.65,31.65,31.66,31.65,31.66,31.66,31.65,31.65,31.66,31.65,31.65,31.66,31.65,31.65,31.64,31.64,31.66,31.65,31.65,31.63,31.65,31.62,31.61,31.62,31.64,31.65,31.65,31.66,31.66,31.66,31.67,31.65,31.67,31.67,31.65,31.66,31.65,31.66,31.67,31.66,31.65,31.65,31.63,31.63,31.62,31.64,31.63,31.63,31.62,31.62,31.62,31.56,31.61,31.60,31.59,31.55,31.57,31.56,31.54,31.56,31.51,31.54,31.54,31.55,31.57,31.56,31.50,31.54,31.58,31.56,31.54,31.55,31.59,31.56,31.60,31.60,31.58,31.62,31.61,31.62,31.62,31.63,31.63,31.64,31.64,31.64,31.65,31.66,31.67,31.64,31.63,31.65,31.63,31.62,31.62,31.64,31.63,31.65,31.66,31.66,31.66,31.66,31.66,31.65,31.65,31.65,31.64,31.61,31.61,31.62,31.60,31.60,31.62,31.57,31.62,31.65,31.66,31.65,31.65,31.64,31.63,31.65,31.66,31.63,31.66,31.67,31.67,31.65,31.68,31.69,31.65,31.67,31.67,31.66,31.62,31.67,31.66,31.60,31.63,31.58,31.64,31.58,31.66,31.61,31.61,31.60,31.56,31.62,31.55,31.64,31.57,31.64,31.61,31.59,31.63,31.56,31.63,31.65,31.59,31.62,31.63,31.57,31.59,31.58,31.53,31.50,31.55,31.51,31.55,31.47,31.58,31.47,31.63,31.48,31.46,31.47,31.39,31.56,31.42,31.41,31.41,31.44,31.42,31.34,31.51,31.57,31.18,31.28,31.52,31.21,31.29,31.33,31.42,30.98,31.07,31.29,30.91,30.70,30.77,30.65,30.51,30.49,30.59,30.26,30.29,30.02,30.06,30.07,29.83,29.85,29.94,29.76,29.12,29.74,29.74,28.93,29.08,29.59,28.77,27.98,28.11,28.66,27.31,26.63,27.20,26.02,24.04,24.47,24.42,23.24,22.23,22.48,21.71,20.13,20.16,17.80,18.17,17.93,15.73,15.30,16.56,16.04,15.13,15.66,15.69,17.18,16.32,17.01,17.47,15.81,14.07,13.61,13.48,13.46,16.74,14.61,13.36,11.90,14.48,13.92,16.91,15.50,14.43,12.19,13.08,11.76,13.33,14.37,13.09,11.39,8.96,8.40,7.56,6.50,6.15,5.32,4.41,5.42,5.47,6.68,7.55,7.66,7.89,9.01,8.35,6.53,8.21,7.62,6.17,5.95,3.82,3.91,2.19,1.82,1.07,0.77,1.17,2.51,3.01,4.52,4.25,6.34,6.12,8.32,7.73,9.53,10.70,11.94,12.73,13.24,13.13,11.80,10.08,8.96,8.29,6.83,6.68,5.15,5.01,3.76,4.98,6.51,7.27,7.85,9.19,10.79,11.42,12.41,12.73,10.65,13.00,13.35,12.79,10.75,11.91,11.21,12.22,13.15,14.14,14.09,14.44,12.74,14.06,14.24,14.71,16.41,17.35,19.42,20.25,18.05,17.62,15.20,15.76,13.67,15.20,15.37,15.41,17.78,17.34,18.47,18.95,17.53,16.62,16.30,16.18,15.08,16.23,17.47,17.24,18.93,19.39,20.85,19.82,19.30,19.02,17.92,17.96,16.02,17.37,17.80,17.92,18.75,19.88,19.75,19.10,18.77,17.88,19.29,18.54,20.42,21.28,21.75,21.30,19.78,20.27,19.82,20.13,20.64,20.87,20.50,20.65,21.51,20.76,23.02,22.59,21.40,21.43,21.62,21.19,22.71,21.47,22.41,22.50,22.44,21.77,23.99,23.85,23.28,23.90,22.92,23.51,23.31,22.58,23.17,23.60,23.58,23.20,24.25,24.74,24.42,24.43,24.93,24.13,24.34,24.56,25.42,24.74,25.35,24.42,25.90,25.24,26.80,26.34,26.69,27.70,26.81,28.25,28.22,27.90,27.44,26.81,26.69,26.08,25.41,25.08,23.80,24.42,25.63,25.42,24.86,24.97,25.08,26.15,25.93,26.75,27.20,27.28,27.77,27.60,27.35,26.43,26.40,27.06,26.13,26.51,25.51,25.59,25.17,25.69,26.07,26.19,27.25,26.35,27.17,26.47,27.21,26.97,27.00,28.07,27.83,27.52,27.19,27.31,26.89,26.84,26.02,26.63,26.36,24.89,24.90,25.16,25.55,26.69,27.12,27.46,27.38,27.82,27.77,28.18,28.37,27.21,27.45,27.04,27.26,26.39,26.29,25.76,25.26,24.96,24.05,23.19,31.64,31.66,31.65,31.65,31.66,31.67,31.66,31.66,31.67,31.68,31.67,31.66,31.67,31.67,31.67,31.67,31.67,31.67,31.68,31.68,31.67,31.68,31.68,31.68,31.66,31.66,31.66,31.65,31.67,31.67,31.67,31.67,31.68,31.68,31.67,31.67,31.68,31.68,31.67,31.68,31.68,31.68,31.68,31.68,31.68,31.67,31.66,31.67,31.67,31.66,31.66,31.65,31.65,31.65,31.64,31.65,31.64,31.65,31.65,31.66,31.65,31.66,31.65,31.65,31.65,31.66,31.66,31.67,31.66,31.66,31.66,31.65,31.65,31.64,31.64,31.65,31.64,31.65,31.64,31.66,31.65,31.64,31.64,31.60,31.63,31.63,31.62,31.64,31.63,31.65,31.64,31.65,31.65,31.65,31.64,31.64,31.64,31.65,31.65,31.65,31.64,31.65,31.65,31.64,31.64,31.64,31.64,31.64,31.65,31.64,31.64,31.64,31.65,31.64,31.65,31.63,31.63,31.65,31.65,31.65,31.64,31.66,31.64,31.66,31.65,31.65,31.64,31.63,31.64,31.64,31.64,31.64,31.63,31.63,31.64,31.64,31.65,31.64,31.64,31.65,31.65,31.65,31.65,31.66,31.66,31.66,31.65,31.66,31.65,31.65,31.66,31.65,31.66,31.66,31.66,31.66,31.65,31.65,31.66,31.65,31.66,31.64,31.65,31.63,31.65,31.66,31.64,31.63,31.65,31.66,31.65,31.64,31.62,31.63,31.65,31.63,31.64,31.66,31.65,31.65,31.66,31.66,31.66,31.63,31.66,31.66,31.65,31.64,31.65,31.66,31.64,31.63,31.67,31.66,31.65,31.66,31.66,31.64,31.65,31.66,31.64,31.64,31.65,31.64,31.64,31.62,31.64,31.64,31.64,31.64,31.64,31.65,31.62,31.60,31.64,31.64,31.63,31.64,31.64,31.63,31.63,31.66,31.64,31.64,31.65,31.66,31.65,31.63,31.64,31.64,31.65,31.64,31.63,31.63,31.64,31.64,31.64,31.66,31.64,31.63,31.64,31.64,31.64,31.63,31.65,31.63,31.64,31.64,31.66,31.65,31.64,31.64,31.62,31.62,31.64,31.63,31.65,31.65,31.64,31.64,31.64,31.64,31.64,31.63,31.61,31.61,31.64,31.60,31.61,31.61,31.64,31.64,31.63,31.64,31.60,31.63,31.62,31.62,31.61,31.65,31.63,31.65,31.63,31.64,31.64,31.64,31.64,31.65,31.65,31.64,31.64,31.64,31.64,31.63,31.64,31.65,31.64,31.64,31.65,31.65,31.65,31.66,31.65,31.63,31.64,31.63,31.65,31.65,31.65,31.63,31.63,31.62,31.63,31.61,31.63,31.63,31.61,31.63,31.63,31.65,31.65,31.63,31.62,31.62,31.62,31.61,31.61,31.62,31.62,31.62,31.62,31.63,31.62,31.60,31.63,31.64,31.61,31.60,31.64,31.65,31.64,31.64,31.63,31.65,31.61,31.64,31.64,31.64,31.63,31.65,31.63,31.64,31.65,31.64,31.64,31.65,31.65,31.63,31.65,31.64,31.63,31.64,31.65,31.63,31.62,31.65,31.62,31.63,31.64,31.63,31.61,31.63,31.63,31.65,31.63,31.62,31.64,31.66,31.63,31.63,31.64,31.64,31.64,31.65,31.63,31.65,31.65,31.65,31.65,31.65,31.64,31.65,31.64,31.64,31.63],[31.63,31.63,31.62,31.63,31.63,31.62,31.62,31.62,31.61,31.65,31.61,31.64,31.65,31.66,31.66,31.65,31.65,31.64,31.64,31.64,31.62,31.64,31.62,31.62,31.60,31.60,31.60,31.62,31.62,31.63,31.63,31.63,31.63,31.64,31.64,31.64,31.65,31.66,31.65,31.65,31.65,31.64,31.62,31.65,31.64,31.63,31.63,31.63,31.65,31.64,31.64,31.61,31.64,31.62,31.61,31.61,31.63,31.64,31.65,31.66,31.65,31.65,31.66,31.64,31.66,31.66,31.65,31.66,31.65,31.65,31.67,31.65,31.63,31.64,31.62,31.62,31.61,31.63,31.62,31.62,31.60,31.59,31.61,31.57,31.60,31.60,31.59,31.55,31.57,31.55,31.56,31.57,31.50,31.51,31.54,31.54,31.56,31.57,31.49,31.54,31.56,31.55,31.52,31.54,31.58,31.54,31.58,31.59,31.56,31.59,31.59,31.60,31.60,31.61,31.62,31.62,31.63,31.63,31.64,31.65,31.66,31.63,31.63,31.64,31.63,31.62,31.63,31.63,31.62,31.65,31.66,31.65,31.66,31.65,31.64,31.64,31.64,31.63,31.63,31.60,31.59,31.61,31.60,31.60,31.62,31.57,31.61,31.64,31.63,31.64,31.63,31.63,31.61,31.63,31.64,31.63,31.64,31.67,31.65,31.65,31.67,31.69,31.65,31.67,31.67,31.67,31.64,31.68,31.67,31.62,31.64,31.60,31.65,31.61,31.67,31.62,31.63,31.62,31.59,31.63,31.59,31.66,31.59,31.65,31.61,31.61,31.63,31.59,31.65,31.66,31.62,31.62,31.65,31.59,31.61,31.59,31.57,31.54,31.56,31.55,31.56,31.51,31.58,31.52,31.63,31.47,31.49,31.47,31.43,31.55,31.43,31.39,31.37,31.44,31.38,31.30,31.44,31.56,31.13,31.22,31.48,31.13,31.29,31.28,31.34,30.88,31.04,31.24,30.76,30.57,30.73,30.61,30.27,30.36,30.53,30.24,30.19,29.90,29.98,30.01,29.65,29.77,29.85,29.66,28.96,29.62,29.66,28.74,29.01,29.45,28.67,27.96,28.18,28.37,27.41,26.53,26.52,25.98,23.57,24.03,24.03,23.30,20.96,21.38,21.40,19.33,19.24,16.76,17.06,17.02,14.92,13.65,15.44,14.70,14.08,14.14,15.17,16.34,15.22,16.35,16.76,14.92,13.85,12.14,13.32,12.21,15.79,14.06,13.45,10.66,13.75,12.85,16.24,14.86,14.33,10.51,12.85,10.89,12.88,13.68,13.02,11.02,7.97,7.99,7.91,7.21,7.31,5.94,4.51,5.34,4.84,6.10,6.40,6.28,6.76,7.70,7.03,5.26,6.48,6.22,4.29,4.65,3.24,3.01,2.09,2.49,1.84,1.36,0.77,1.34,2.20,2.77,2.79,4.40,4.20,6.33,6.09,7.59,8.69,9.84,10.59,11.15,10.93,9.69,8.21,6.78,5.97,4.91,4.68,3.62,3.41,3.02,4.26,5.34,5.27,6.51,6.67,9.01,10.02,10.81,10.66,8.83,10.83,10.86,10.74,8.34,9.76,9.24,10.81,11.63,12.96,12.43,11.82,10.00,11.45,10.63,12.61,14.20,15.82,17.59,18.06,15.72,14.96,12.98,12.86,10.40,12.70,12.32,12.85,15.74,15.49,16.21,17.02,15.20,14.32,13.34,13.20,12.25,13.64,14.84,15.74,16.44,16.92,18.45,17.57,17.02,15.89,14.49,14.90,13.32,14.67,14.95,15.39,16.77,17.47,17.20,16.63,16.06,15.34,16.55,15.73,17.81,18.94,19.52,18.44,17.00,17.79,17.21,17.94,18.32,19.25,17.94,18.49,19.06,17.84,20.96,20.17,19.81,18.87,19.66,18.82,20.90,18.61,20.65,20.25,20.86,19.30,21.54,20.94,21.64,21.75,20.80,21.97,21.34,20.34,21.33,21.95,21.63,21.32,22.71,22.85,22.22,22.06,22.90,21.82,22.68,22.69,23.88,23.34,24.66,23.06,25.34,24.30,26.18,25.21,25.60,27.09,26.08,27.25,27.52,27.34,26.85,26.24,25.91,25.14,24.60,23.77,22.31,22.92,24.56,24.37,23.15,23.88,23.71,25.38,25.29,26.42,26.68,26.69,27.33,27.09,26.94,25.64,26.20,26.52,25.34,25.69,24.23,24.43,23.63,24.23,25.30,24.68,26.35,25.64,26.34,25.78,26.72,26.05,26.38,27.22,27.14,26.91,26.74,26.54,26.30,26.25,25.04,25.83,25.22,23.26,22.91,24.41,23.97,25.91,26.51,26.95,26.84,26.95,27.41,27.69,27.92,26.51,26.98,26.54,26.44,25.68,25.88,25.10,24.45,23.46,22.41,21.89,31.65,31.66,31.65,31.65,31.66,31.67,31.66,31.66,31.67,31.67,31.66,31.66,31.67,31.67,31.67,31.67,31.67,31.67,31.68,31.68,31.67,31.68,31.68,31.67,31.67,31.66,31.66,31.66,31.67,31.67,31.67,31.67,31.68,31.67,31.67,31.67,31.68,31.67,31.67,31.68,31.68,31.67,31.68,31.67,31.67,31.67,31.66,31.67,31.66,31.66,31.65,31.65,31.65,31.65,31.64,31.65,31.64,31.65,31.65,31.65,31.65,31.66,31.65,31.65,31.65,31.65,31.66,31.66,31.65,31.66,31.65,31.65,31.65,31.64,31.64,31.65,31.63,31.65,31.63,31.65,31.64,31.63,31.63,31.61,31.63,31.63,31.63,31.64,31.63,31.65,31.64,31.65,31.66,31.65,31.64,31.65,31.65,31.65,31.65,31.66,31.65,31.65,31.66,31.65,31.65,31.64,31.64,31.65,31.65,31.64,31.65,31.64,31.64,31.64,31.64,31.63,31.62,31.63,31.65,31.64,31.62,31.63,31.63,31.65,31.62,31.64,31.63,31.62,31.62,31.63,31.63,31.64,31.63,31.62,31.62,31.63,31.63,31.63,31.64,31.64,31.64,31.65,31.64,31.66,31.65,31.66,31.65,31.65,31.65,31.65,31.66,31.64,31.66,31.66,31.66,31.65,31.65,31.66,31.66,31.64,31.66,31.64,31.65,31.63,31.65,31.65,31.64,31.62,31.64,31.64,31.64,31.62,31.60,31.62,31.64,31.62,31.63,31.65,31.64,31.63,31.65,31.66,31.65,31.62,31.65,31.65,31.64,31.63,31.63,31.65,31.63,31.63,31.66,31.66,31.64,31.66,31.65,31.63,31.64,31.65,31.64,31.64,31.65,31.64,31.63,31.62,31.63,31.64,31.63,31.64,31.64,31.64,31.62,31.59,31.63,31.63,31.62,31.64,31.63,31.63,31.63,31.65,31.63,31.63,31.64,31.65,31.65,31.62,31.63,31.63,31.64,31.63,31.62,31.63,31.63,31.63,31.63,31.65,31.64,31.63,31.63,31.64,31.63,31.62,31.65,31.62,31.64,31.62,31.66,31.64,31.64,31.63,31.62,31.62,31.64,31.63,31.65,31.64,31.63,31.63,31.63,31.64,31.62,31.62,31.60,31.60,31.62,31.59,31.60,31.60,31.62,31.63,31.62,31.63,31.60,31.64,31.61,31.61,31.62,31.64,31.63,31.64,31.63,31.63,31.64,31.63,31.64,31.64,31.64,31.64,31.63,31.64,31.64,31.64,31.63,31.64,31.63,31.64,31.63,31.64,31.65,31.64,31.63,31.63,31.64,31.63,31.63,31.62,31.64,31.63,31.62,31.61,31.62,31.60,31.62,31.62,31.60,31.63,31.62,31.64,31.63,31.63,31.61,31.61,31.61,31.60,31.60,31.61,31.62,31.62,31.62,31.62,31.61,31.58,31.62,31.64,31.59,31.60,31.64,31.65,31.64,31.63,31.62,31.64,31.60,31.62,31.63,31.63,31.62,31.63,31.62,31.63,31.63,31.63,31.64,31.62,31.62,31.63,31.62,31.62,31.63,31.63,31.63,31.62,31.62,31.64,31.61,31.62,31.63,31.62,31.61,31.62,31.63,31.64,31.63,31.62,31.63,31.65,31.63,31.63,31.63,31.63,31.64,31.64,31.63,31.64,31.65,31.64,31.64,31.65,31.64,31.64,31.65,31.63,31.64],[31.62,31.63,31.62,31.63,31.63,31.62,31.62,31.62,31.61,31.65,31.64,31.64,31.64,31.65,31.66,31.64,31.65,31.65,31.64,31.65,31.63,31.64,31.62,31.62,31.61,31.61,31.61,31.63,31.64,31.64,31.63,31.63,31.63,31.64,31.65,31.65,31.64,31.66,31.65,31.65,31.64,31.64,31.62,31.65,31.65,31.63,31.64,31.64,31.65,31.65,31.64,31.62,31.64,31.63,31.63,31.62,31.64,31.63,31.65,31.65,31.65,31.65,31.66,31.64,31.66,31.66,31.65,31.66,31.67,31.65,31.66,31.65,31.63,31.64,31.61,31.62,31.60,31.62,31.61,31.62,31.60,31.59,31.62,31.57,31.62,31.60,31.59,31.55,31.56,31.54,31.54,31.55,31.53,31.54,31.55,31.55,31.56,31.58,31.51,31.55,31.57,31.55,31.54,31.55,31.58,31.56,31.58,31.59,31.57,31.60,31.60,31.60,31.61,31.62,31.62,31.63,31.63,31.64,31.65,31.66,31.66,31.64,31.63,31.65,31.63,31.62,31.63,31.64,31.62,31.65,31.67,31.66,31.67,31.66,31.65,31.64,31.65,31.63,31.63,31.61,31.59,31.63,31.59,31.59,31.60,31.57,31.61,31.64,31.63,31.64,31.64,31.64,31.62,31.62,31.64,31.61,31.64,31.67,31.65,31.66,31.67,31.68,31.65,31.66,31.66,31.67,31.64,31.67,31.67,31.61,31.62,31.60,31.65,31.60,31.65,31.63,31.64,31.60,31.58,31.63,31.60,31.65,31.59,31.66,31.61,31.61,31.64,31.61,31.64,31.67,31.62,31.62,31.63,31.59,31.60,31.55,31.53,31.50,31.53,31.50,31.53,31.47,31.55,31.46,31.63,31.42,31.45,31.44,31.35,31.49,31.37,31.31,31.30,31.36,31.33,31.24,31.39,31.49,30.95,31.16,31.38,30.95,31.16,31.21,31.24,30.78,30.98,31.11,30.69,30.38,30.72,30.61,29.97,30.28,30.48,29.84,30.00,29.81,29.57,29.79,29.49,29.72,29.42,29.46,28.87,29.49,29.41,28.43,28.87,29.21,28.28,27.30,27.36,28.11,26.34,25.48,25.18,24.50,21.97,23.34,23.00,21.77,19.55,20.84,20.45,17.70,18.67,16.14,15.88,15.48,14.22,12.85,14.30,13.74,13.04,12.68,14.76,15.60,13.93,15.27,16.07,13.99,13.60,10.95,12.75,11.12,15.00,13.51,12.91,9.63,12.61,11.51,15.12,13.62,13.72,9.11,11.81,9.08,11.71,12.83,11.77,9.28,6.84,7.16,6.74,6.42,7.04,5.77,4.41,4.02,4.20,4.91,5.17,5.16,5.27,5.98,5.50,4.64,5.18,4.72,3.81,3.37,2.59,2.14,1.71,2.22,2.77,2.39,1.09,0.77,1.07,1.93,2.36,3.22,3.76,4.96,5.11,6.96,8.08,9.00,10.13,10.66,10.12,9.05,7.24,5.93,4.97,3.83,3.64,2.96,2.46,2.07,2.46,3.55,3.61,4.72,5.36,6.76,7.45,8.46,8.50,6.66,8.78,9.43,9.27,6.82,7.90,7.25,9.29,10.33,12.05,11.36,9.80,8.67,10.06,9.18,11.63,12.19,14.32,16.37,16.26,13.97,12.79,11.06,11.28,9.23,11.21,11.15,11.51,13.88,13.63,14.39,15.28,13.02,12.50,11.91,11.58,10.59,10.91,13.24,12.99,14.22,15.07,17.40,15.43,15.25,14.11,13.36,13.06,11.80,12.78,13.37,13.27,15.03,15.36,15.01,14.34,14.22,13.75,14.64,14.32,15.67,17.38,17.90,16.07,15.12,15.20,14.86,15.35,15.62,16.41,16.04,16.40,17.26,16.03,19.54,18.77,17.52,16.85,17.34,16.97,18.90,17.05,18.02,18.13,18.92,17.67,20.37,19.76,19.85,20.03,18.73,19.82,19.55,18.70,19.25,20.09,20.11,20.17,20.69,21.17,21.04,21.01,21.15,19.34,21.50,20.46,22.34,21.82,22.86,21.31,23.74,22.88,24.18,23.98,24.14,25.46,24.39,25.34,25.76,25.82,25.16,24.33,24.30,23.60,23.39,22.34,20.83,21.44,22.89,22.43,21.83,22.05,22.23,23.89,23.35,25.03,25.16,25.31,25.57,25.34,25.62,24.21,23.99,25.04,23.33,24.07,22.72,22.74,22.50,22.89,23.50,23.38,24.72,23.87,24.77,24.30,24.73,24.18,24.71,25.37,25.56,25.32,24.95,24.89,24.90,24.54,23.58,23.94,23.48,22.15,21.61,22.73,22.60,24.45,24.87,25.33,25.24,25.18,25.34,25.86,26.24,24.89,25.36,24.84,25.10,24.23,24.35,23.41,22.97,21.86,20.00,19.47,31.65,31.66,31.66,31.65,31.67,31.67,31.67,31.67,31.68,31.68,31.67,31.68,31.68,31.68,31.68,31.68,31.68,31.67,31.68,31.68,31.68,31.68,31.68,31.68,31.67,31.66,31.66,31.66,31.67,31.68,31.68,31.68,31.69,31.68,31.68,31.68,31.68,31.68,31.68,31.69,31.69,31.68,31.69,31.69,31.69,31.68,31.68,31.68,31.67,31.67,31.66,31.65,31.66,31.65,31.64,31.65,31.65,31.66,31.65,31.65,31.65,31.66,31.66,31.65,31.65,31.66,31.66,31.66,31.65,31.66,31.65,31.66,31.66,31.65,31.64,31.66,31.64,31.65,31.64,31.63,31.64,31.64,31.64,31.61,31.63,31.63,31.63,31.63,31.64,31.66,31.65,31.66,31.66,31.65,31.64,31.66,31.65,31.66,31.65,31.66,31.66,31.65,31.66,31.65,31.65,31.65,31.64,31.65,31.64,31.65,31.65,31.64,31.65,31.63,31.64,31.62,31.63,31.64,31.65,31.64,31.63,31.65,31.64,31.65,31.64,31.65,31.64,31.63,31.64,31.65,31.64,31.65,31.64,31.62,31.62,31.63,31.64,31.64,31.64,31.64,31.64,31.65,31.64,31.66,31.66,31.66,31.65,31.65,31.65,31.64,31.65,31.64,31.66,31.66,31.65,31.64,31.66,31.65,31.65,31.63,31.65,31.64,31.65,31.62,31.65,31.66,31.64,31.63,31.64,31.65,31.65,31.64,31.61,31.64,31.64,31.64,31.64,31.65,31.64,31.64,31.65,31.65,31.64,31.63,31.65,31.65,31.65,31.64,31.64,31.66,31.64,31.65,31.65,31.65,31.64,31.65,31.64,31.63,31.64,31.63,31.63,31.63,31.64,31.64,31.63,31.62,31.63,31.65,31.64,31.64,31.63,31.64,31.62,31.61,31.64,31.64,31.63,31.63,31.63,31.64,31.63,31.65,31.62,31.64,31.63,31.65,31.65,31.64,31.63,31.64,31.64,31.63,31.63,31.63,31.62,31.63,31.63,31.63,31.62,31.63,31.63,31.63,31.63,31.62,31.65,31.61,31.64,31.61,31.65,31.64,31.64,31.63,31.61,31.61,31.64,31.63,31.63,31.64,31.63,31.63,31.63,31.64,31.62,31.61,31.61,31.60,31.63,31.59,31.61,31.60,31.62,31.63,31.62,31.64,31.61,31.63,31.62,31.63,31.62,31.64,31.62,31.64,31.63,31.63,31.64,31.64,31.64,31.64,31.64,31.63,31.63,31.64,31.64,31.63,31.62,31.64,31.63,31.64,31.62,31.64,31.64,31.62,31.63,31.62,31.63,31.62,31.63,31.62,31.64,31.63,31.62,31.63,31.62,31.61,31.62,31.61,31.62,31.63,31.63,31.64,31.63,31.63,31.62,31.62,31.62,31.60,31.59,31.62,31.61,31.61,31.61,31.62,31.62,31.60,31.62,31.64,31.61,31.61,31.64,31.64,31.64,31.64,31.63,31.64,31.61,31.62,31.62,31.63,31.63,31.64,31.63,31.63,31.64,31.64,31.64,31.63,31.64,31.63,31.63,31.62,31.64,31.64,31.63,31.62,31.62,31.64,31.62,31.62,31.62,31.62,31.62,31.63,31.63,31.64,31.63,31.63,31.62,31.65,31.63,31.63,31.62,31.62,31.63,31.62,31.62,31.62,31.63,31.63,31.62,31.63,31.63,31.63,31.65,31.63,31.63],[31.61,31.62,31.63,31.63,31.63,31.62,31.62,31.62,31.62,31.65,31.64,31.65,31.65,31.65,31.65,31.64,31.65,31.64,31.64,31.65,31.63,31.64,31.62,31.63,31.61,31.61,31.60,31.63,31.63,31.63,31.63,31.63,31.62,31.64,31.65,31.66,31.65,31.66,31.65,31.65,31.64,31.65,31.61,31.65,31.64,31.63,31.63,31.64,31.65,31.63,31.65,31.63,31.63,31.63,31.62,31.62,31.64,31.62,31.64,31.66,31.65,31.66,31.66,31.65,31.65,31.66,31.65,31.66,31.66,31.66,31.66,31.64,31.64,31.64,31.61,31.62,31.62,31.62,31.61,31.62,31.60,31.59,31.61,31.57,31.61,31.60,31.59,31.54,31.57,31.56,31.54,31.56,31.53,31.53,31.54,31.54,31.56,31.58,31.50,31.56,31.57,31.56,31.54,31.55,31.58,31.56,31.60,31.60,31.57,31.61,31.60,31.60,31.61,31.63,31.62,31.62,31.63,31.63,31.64,31.65,31.65,31.63,31.62,31.64,31.62,31.62,31.62,31.62,31.61,31.65,31.66,31.65,31.65,31.65,31.64,31.62,31.64,31.62,31.62,31.59,31.59,31.61,31.58,31.59,31.59,31.56,31.60,31.61,31.63,31.62,31.63,31.63,31.62,31.61,31.64,31.61,31.63,31.65,31.63,31.64,31.66,31.67,31.64,31.67,31.65,31.66,31.63,31.66,31.66,31.63,31.62,31.61,31.64,31.62,31.65,31.64,31.63,31.61,31.59,31.62,31.61,31.64,31.61,31.65,31.62,31.61,31.61,31.60,31.64,31.65,31.59,31.63,31.62,31.56,31.57,31.55,31.51,31.46,31.50,31.45,31.46,31.41,31.51,31.40,31.57,31.33,31.36,31.40,31.24,31.39,31.29,31.19,31.14,31.27,31.21,31.07,31.25,31.40,30.72,30.97,31.27,30.67,31.00,31.05,30.97,30.63,30.88,31.01,30.38,30.20,30.58,30.32,29.90,30.14,30.27,29.66,29.98,29.76,29.15,29.54,29.51,29.63,29.30,29.34,28.75,29.23,29.05,28.37,28.60,28.58,27.85,27.08,26.93,27.62,26.25,25.40,25.10,24.81,22.89,22.92,22.87,21.43,19.49,20.30,20.26,17.16,17.73,15.58,15.24,14.87,13.25,12.53,13.59,13.08,12.24,12.18,13.61,14.34,13.21,14.07,14.55,13.42,12.70,10.71,11.95,10.33,14.25,12.38,11.83,8.93,11.59,10.74,14.32,12.92,12.13,8.50,11.17,8.72,10.97,12.14,11.10,9.26,6.22,6.52,6.36,5.85,6.40,5.42,4.43,3.95,3.71,4.18,4.96,4.94,5.26,6.38,5.64,4.04,5.20,4.49,3.47,3.04,2.19,1.98,1.69,2.41,3.13,3.00,1.59,1.00,0.76,1.12,1.79,2.79,3.14,4.80,4.89,6.72,7.90,8.71,9.53,9.93,9.85,8.81,7.01,5.66,4.30,3.52,2.97,2.19,1.98,2.07,2.73,3.32,3.49,4.29,4.84,6.35,7.52,7.77,8.20,6.51,8.33,8.28,8.80,6.32,7.79,6.61,8.44,9.24,10.92,10.27,9.73,7.87,9.91,8.80,11.45,11.94,14.04,15.90,15.43,14.61,13.26,11.28,11.16,9.06,11.23,11.32,11.38,13.99,13.28,14.20,14.89,13.03,12.56,11.83,11.88,10.25,10.07,13.21,12.37,13.96,15.24,16.29,14.79,15.11,14.06,13.20,13.11,11.69,12.70,13.06,13.42,14.76,15.37,14.78,14.24,13.82,14.04,14.23,14.37,15.45,16.60,17.07,15.70,15.22,14.67,14.82,14.85,15.76,15.89,16.02,16.58,17.44,16.15,19.18,18.72,17.21,16.77,17.03,16.83,17.86,17.07,17.68,18.02,18.35,17.28,20.21,19.76,19.86,19.71,18.41,19.55,19.32,18.65,18.86,19.62,20.15,19.93,20.01,20.63,20.99,21.18,21.29,20.03,21.58,20.50,21.79,21.30,21.75,21.01,22.46,22.37,23.37,23.34,23.75,24.69,24.54,25.37,25.62,25.70,24.97,24.44,23.98,23.38,22.72,21.89,20.65,21.51,22.29,22.48,21.71,21.90,21.98,23.27,22.80,24.42,24.22,24.84,25.31,24.79,24.76,23.94,23.29,24.49,23.15,23.79,22.57,22.35,22.44,22.94,23.26,23.59,24.93,23.63,25.12,24.18,24.89,24.18,24.08,25.17,25.41,25.31,24.46,25.12,24.43,24.46,22.78,24.20,23.72,21.95,21.58,22.14,22.58,23.90,24.77,24.77,25.34,25.48,25.43,25.65,26.05,24.66,25.20,24.46,24.46,23.47,23.27,22.58,22.40,21.71,20.19,19.52,31.65,31.66,31.66,31.66,31.67,31.67,31.67,31.67,31.67,31.68,31.68,31.68,31.68,31.69,31.68,31.68,31.68,31.68,31.68,31.67,31.68,31.68,31.68,31.68,31.67,31.67,31.66,31.66,31.67,31.67,31.68,31.68,31.68,31.68,31.69,31.68,31.68,31.69,31.68,31.69,31.69,31.68,31.68,31.69,31.69,31.67,31.67,31.68,31.67,31.67,31.66,31.65,31.66,31.65,31.64,31.65,31.65,31.66,31.65,31.65,31.65,31.66,31.66,31.65,31.65,31.66,31.66,31.65,31.65,31.66,31.65,31.66,31.66,31.65,31.65,31.66,31.64,31.66,31.65,31.63,31.65,31.65,31.65,31.62,31.64,31.63,31.64,31.64,31.64,31.66,31.65,31.66,31.66,31.65,31.64,31.65,31.65,31.65,31.65,31.65,31.65,31.65,31.65,31.65,31.65,31.64,31.64,31.65,31.64,31.64,31.64,31.64,31.65,31.64,31.64,31.63,31.64,31.65,31.65,31.64,31.64,31.65,31.63,31.65,31.64,31.65,31.64,31.63,31.63,31.64,31.64,31.64,31.64,31.62,31.63,31.64,31.64,31.64,31.63,31.64,31.64,31.64,31.63,31.65,31.65,31.66,31.65,31.64,31.65,31.64,31.65,31.64,31.66,31.66,31.66,31.65,31.65,31.65,31.66,31.64,31.66,31.65,31.66,31.63,31.65,31.65,31.65,31.64,31.65,31.64,31.65,31.65,31.62,31.64,31.65,31.63,31.64,31.66,31.64,31.63,31.65,31.66,31.65,31.63,31.66,31.65,31.65,31.64,31.64,31.65,31.64,31.63,31.66,31.65,31.64,31.66,31.65,31.64,31.65,31.64,31.64,31.64,31.64,31.64,31.64,31.63,31.64,31.65,31.64,31.64,31.63,31.64,31.61,31.61,31.64,31.64,31.63,31.64,31.64,31.64,31.63,31.66,31.64,31.64,31.64,31.65,31.65,31.63,31.64,31.64,31.65,31.64,31.64,31.63,31.62,31.64,31.64,31.64,31.63,31.64,31.64,31.63,31.64,31.63,31.65,31.63,31.64,31.63,31.65,31.64,31.64,31.63,31.61,31.61,31.63,31.63,31.63,31.63,31.64,31.63,31.64,31.63,31.62,31.62,31.61,31.61,31.63,31.60,31.61,31.60,31.63,31.64,31.63,31.63,31.61,31.63,31.62,31.62,31.62,31.63,31.63,31.63,31.64,31.64,31.65,31.64,31.63,31.65,31.65,31.64,31.64,31.65,31.65,31.63,31.64,31.64,31.64,31.63,31.62,31.64,31.63,31.64,31.63,31.62,31.64,31.62,31.63,31.62,31.64,31.63,31.63,31.63,31.63,31.62,31.63,31.63,31.63,31.63,31.63,31.64,31.64,31.64,31.63,31.63,31.62,31.61,31.60,31.62,31.61,31.62,31.62,31.63,31.62,31.61,31.62,31.64,31.61,31.62,31.64,31.65,31.64,31.65,31.64,31.64,31.62,31.62,31.62,31.64,31.64,31.64,31.64,31.65,31.65,31.64,31.64,31.63,31.64,31.64,31.62,31.64,31.64,31.64,31.64,31.63,31.62,31.64,31.61,31.62,31.63,31.62,31.63,31.64,31.64,31.65,31.64,31.64,31.64,31.66,31.64,31.64,31.64,31.63,31.64,31.64,31.63,31.65,31.65,31.65,31.64,31.64,31.63,31.64,31.64,31.64,31.64],[31.62,31.62,31.63,31.64,31.63,31.63,31.63,31.62,31.61,31.65,31.63,31.64,31.64,31.65,31.64,31.64,31.64,31.64,31.63,31.65,31.63,31.63,31.62,31.62,31.60,31.61,31.59,31.61,31.62,31.62,31.62,31.63,31.63,31.63,31.64,31.65,31.64,31.64,31.64,31.64,31.64,31.63,31.61,31.65,31.62,31.62,31.61,31.63,31.64,31.63,31.63,31.61,31.63,31.62,31.61,31.61,31.62,31.61,31.63,31.65,31.64,31.65,31.65,31.65,31.65,31.66,31.65,31.65,31.65,31.65,31.65,31.64,31.63,31.63,31.61,31.62,31.61,31.63,31.61,31.62,31.60,31.60,31.61,31.56,31.60,31.59,31.60,31.56,31.57,31.56,31.57,31.57,31.56,31.53,31.56,31.55,31.57,31.56,31.49,31.54,31.55,31.55,31.53,31.54,31.57,31.56,31.59,31.59,31.58,31.60,31.59,31.61,31.61,31.62,31.62,31.62,31.63,31.63,31.64,31.65,31.65,31.62,31.61,31.63,31.63,31.62,31.63,31.62,31.62,31.64,31.64,31.63,31.65,31.64,31.63,31.62,31.64,31.63,31.62,31.59,31.59,31.60,31.59,31.62,31.61,31.59,31.61,31.62,31.63,31.63,31.64,31.64,31.61,31.61,31.64,31.61,31.63,31.64,31.63,31.64,31.65,31.66,31.64,31.65,31.63,31.66,31.63,31.65,31.66,31.65,31.63,31.62,31.65,31.63,31.64,31.66,31.65,31.62,31.61,31.63,31.63,31.63,31.61,31.66,31.61,31.62,31.63,31.60,31.61,31.66,31.61,31.60,31.60,31.55,31.56,31.53,31.52,31.44,31.47,31.42,31.42,31.45,31.46,31.36,31.54,31.27,31.28,31.34,31.15,31.28,31.30,31.12,31.08,31.24,31.18,30.99,31.17,31.31,30.71,30.93,31.11,30.63,30.92,30.91,30.88,30.47,30.81,30.90,30.40,30.04,30.42,30.30,29.82,30.10,30.39,29.64,29.81,29.52,28.87,29.31,29.33,29.49,29.17,29.10,28.53,29.33,28.68,27.92,28.04,28.07,27.58,26.64,26.33,27.37,25.36,25.26,24.62,24.16,21.98,23.30,22.58,21.69,19.67,20.61,20.00,17.26,17.45,15.47,15.16,14.69,13.43,12.72,13.51,12.76,12.79,12.68,13.59,13.81,13.12,13.61,14.20,13.54,12.76,10.46,12.05,10.41,13.76,12.47,12.33,8.78,11.48,10.56,14.34,12.94,12.21,8.60,11.17,8.44,11.07,11.84,10.84,8.63,6.51,6.75,6.65,6.53,6.78,5.94,4.67,3.62,3.98,4.07,4.35,4.73,4.89,5.89,5.17,3.90,4.33,3.72,2.98,2.39,2.06,1.90,1.88,2.59,3.57,3.32,2.55,1.79,1.14,0.76,1.00,1.99,2.43,3.41,4.22,5.66,7.02,8.00,9.15,9.46,8.71,7.62,6.33,4.96,3.88,2.89,2.53,2.05,2.17,2.18,2.68,3.45,3.33,4.49,5.12,6.85,7.61,8.00,7.65,6.27,7.85,8.14,8.26,6.38,7.52,6.43,8.22,9.49,10.97,10.36,10.31,8.11,10.30,9.05,10.81,11.62,14.09,15.56,15.64,14.05,13.24,10.70,11.27,9.24,11.10,11.15,11.37,14.17,13.18,13.78,14.78,13.18,13.09,11.63,11.78,11.09,10.91,13.19,12.64,14.11,15.23,15.71,15.10,14.72,14.05,12.98,13.04,11.56,12.98,13.29,13.74,14.65,15.05,14.76,14.10,13.81,14.17,14.08,14.00,15.50,16.65,16.86,15.74,15.28,14.79,14.59,14.71,15.42,15.41,15.25,15.61,16.50,15.55,17.70,17.27,16.38,16.17,16.57,16.75,17.28,16.67,17.44,18.01,17.91,16.97,19.13,19.70,19.04,18.58,17.91,18.76,18.72,18.62,18.80,18.79,19.62,19.30,19.44,19.70,20.21,20.65,20.78,19.64,21.67,20.09,21.60,21.12,20.84,20.71,21.74,21.67,22.48,23.10,23.42,24.58,23.76,24.80,25.26,25.02,24.33,23.59,23.19,23.01,21.83,21.17,20.66,21.35,21.42,21.73,21.52,21.54,21.48,22.18,21.97,23.20,23.62,24.02,24.78,25.07,24.66,23.75,22.62,23.52,22.62,22.58,22.38,21.92,22.37,22.60,22.38,23.64,24.30,23.28,24.59,23.67,25.08,24.29,24.46,25.00,25.22,24.90,23.87,24.22,23.49,23.54,22.02,22.94,22.81,21.43,21.11,21.43,22.07,22.85,23.55,23.81,24.42,24.86,24.43,25.56,25.78,24.15,23.93,23.29,23.69,22.70,21.98,21.88,21.34,21.14,20.20,19.53,31.65,31.66,31.66,31.66,31.66,31.66,31.66,31.66,31.67,31.67,31.66,31.67,31.67,31.66,31.67,31.67,31.67,31.67,31.68,31.67,31.67,31.68,31.68,31.68,31.67,31.67,31.66,31.66,31.67,31.67,31.68,31.68,31.68,31.67,31.67,31.67,31.67,31.67,31.67,31.67,31.67,31.66,31.68,31.67,31.67,31.67,31.66,31.67,31.66,31.66,31.65,31.64,31.65,31.65,31.64,31.65,31.65,31.66,31.65,31.65,31.65,31.67,31.66,31.65,31.66,31.66,31.66,31.65,31.64,31.65,31.64,31.65,31.66,31.64,31.64,31.65,31.64,31.66,31.64,31.63,31.65,31.65,31.65,31.63,31.63,31.64,31.64,31.63,31.64,31.66,31.65,31.66,31.66,31.65,31.65,31.66,31.65,31.66,31.66,31.64,31.66,31.64,31.66,31.64,31.64,31.64,31.64,31.64,31.64,31.64,31.65,31.64,31.65,31.63,31.64,31.62,31.63,31.64,31.65,31.61,31.64,31.64,31.62,31.64,31.63,31.65,31.63,31.60,31.62,31.64,31.61,31.62,31.63,31.59,31.61,31.62,31.63,31.63,31.62,31.63,31.64,31.63,31.62,31.65,31.65,31.64,31.65,31.63,31.65,31.64,31.66,31.64,31.66,31.66,31.66,31.65,31.65,31.65,31.65,31.62,31.66,31.64,31.65,31.62,31.65,31.65,31.63,31.62,31.64,31.64,31.63,31.63,31.62,31.64,31.64,31.63,31.65,31.65,31.63,31.63,31.65,31.65,31.64,31.63,31.65,31.65,31.64,31.63,31.62,31.64,31.62,31.62,31.64,31.64,31.65,31.65,31.63,31.63,31.64,31.64,31.62,31.64,31.64,31.64,31.64,31.63,31.63,31.64,31.63,31.63,31.63,31.64,31.62,31.62,31.65,31.64,31.64,31.64,31.63,31.64,31.65,31.64,31.64,31.65,31.64,31.64,31.64,31.63,31.64,31.63,31.64,31.63,31.63,31.63,31.61,31.64,31.63,31.62,31.63,31.63,31.63,31.62,31.63,31.63,31.64,31.61,31.63,31.62,31.65,31.64,31.64,31.63,31.60,31.61,31.64,31.62,31.63,31.63,31.64,31.63,31.63,31.63,31.62,31.62,31.62,31.61,31.62,31.61,31.61,31.60,31.63,31.64,31.63,31.62,31.61,31.63,31.62,31.63,31.62,31.64,31.63,31.64,31.64,31.64,31.65,31.64,31.62,31.64,31.64,31.64,31.63,31.63,31.64,31.62,31.63,31.64,31.63,31.62,31.61,31.64,31.62,31.63,31.62,31.60,31.63,31.60,31.62,31.61,31.63,31.61,31.63,31.63,31.63,31.62,31.64,31.62,31.64,31.64,31.64,31.63,31.64,31.64,31.64,31.63,31.62,31.62,31.61,31.63,31.62,31.62,31.62,31.63,31.62,31.61,31.62,31.63,31.61,31.62,31.64,31.64,31.63,31.64,31.63,31.63,31.60,31.63,31.62,31.63,31.63,31.63,31.63,31.64,31.62,31.63,31.64,31.61,31.63,31.63,31.61,31.63,31.64,31.63,31.62,31.62,31.61,31.64,31.61,31.62,31.63,31.62,31.63,31.64,31.63,31.64,31.63,31.63,31.64,31.64,31.64,31.63,31.62,31.62,31.63,31.62,31.63,31.63,31.63,31.64,31.62,31.62,31.61,31.63,31.65,31.64,31.64],[31.63,31.63,31.64,31.64,31.65,31.64,31.63,31.63,31.62,31.66,31.65,31.64,31.66,31.65,31.66,31.65,31.65,31.65,31.65,31.66,31.64,31.64,31.63,31.64,31.63,31.63,31.62,31.63,31.65,31.63,31.64,31.64,31.64,31.65,31.65,31.66,31.65,31.66,31.65,31.65,31.64,31.64,31.63,31.66,31.65,31.64,31.65,31.64,31.65,31.65,31.65,31.64,31.64,31.63,31.64,31.63,31.64,31.64,31.65,31.66,31.65,31.66,31.66,31.66,31.66,31.67,31.65,31.66,31.67,31.66,31.66,31.65,31.65,31.65,31.62,31.63,31.62,31.63,31.62,31.63,31.62,31.60,31.62,31.58,31.62,31.62,31.61,31.58,31.58,31.55,31.56,31.56,31.56,31.55,31.57,31.57,31.58,31.59,31.52,31.57,31.59,31.57,31.56,31.58,31.59,31.58,31.60,31.61,31.59,31.63,31.62,31.61,31.63,31.64,31.63,31.64,31.64,31.64,31.65,31.66,31.66,31.64,31.63,31.65,31.64,31.62,31.63,31.63,31.63,31.66,31.66,31.66,31.66,31.66,31.65,31.65,31.66,31.64,31.64,31.61,31.61,31.63,31.60,31.61,31.61,31.59,31.62,31.64,31.64,31.65,31.66,31.64,31.63,31.64,31.66,31.63,31.65,31.66,31.65,31.65,31.66,31.68,31.65,31.67,31.66,31.67,31.64,31.67,31.68,31.64,31.64,31.63,31.67,31.63,31.66,31.66,31.66,31.62,31.61,31.65,31.63,31.64,31.63,31.67,31.63,31.63,31.64,31.62,31.64,31.67,31.63,31.63,31.63,31.60,31.61,31.57,31.56,31.50,31.53,31.54,31.52,31.42,31.53,31.41,31.60,31.33,31.42,31.42,31.25,31.40,31.34,31.22,31.13,31.31,31.24,31.14,31.26,31.41,30.71,30.84,31.27,30.66,30.93,31.06,30.97,30.50,30.79,31.04,30.39,30.15,30.53,30.24,29.72,30.13,29.96,29.58,29.74,29.75,28.81,29.61,29.44,29.75,29.39,29.23,28.69,29.26,29.18,27.92,28.24,28.46,27.51,26.30,26.63,26.93,25.12,24.36,24.02,23.56,20.46,22.31,22.40,20.34,17.69,19.56,19.10,15.77,16.50,14.53,14.54,14.11,12.63,11.33,12.47,12.42,11.28,11.15,12.96,13.70,12.20,13.38,14.02,13.05,12.34,9.63,11.31,9.60,13.17,11.85,11.30,8.36,10.79,10.11,13.87,11.95,12.02,7.58,10.53,8.17,10.28,11.57,10.71,8.33,5.89,6.52,6.48,6.24,6.48,5.78,4.58,3.34,3.24,2.91,3.43,3.69,4.16,4.56,4.18,3.36,3.40,2.54,2.19,1.98,1.94,1.96,2.22,2.86,3.68,3.47,2.72,2.06,1.68,0.97,0.77,1.00,1.76,2.26,3.32,4.70,6.02,6.81,8.05,8.36,8.00,6.57,5.09,3.87,2.33,1.99,1.89,1.52,1.74,2.12,2.68,3.42,2.93,4.37,4.82,7.14,7.23,7.23,7.46,5.91,7.78,7.19,7.55,5.96,6.97,6.47,8.06,8.79,10.34,9.81,8.94,7.45,9.25,8.71,10.91,11.60,13.93,14.84,14.53,13.04,11.78,10.10,10.18,8.32,10.31,9.89,10.97,13.47,13.20,13.58,13.88,12.54,12.08,11.25,10.49,9.50,9.69,12.19,11.36,13.39,14.43,15.35,14.11,13.63,12.57,11.84,11.75,10.27,11.34,11.96,12.94,13.61,13.99,13.58,12.66,12.53,12.21,12.88,13.14,14.05,15.42,16.10,14.62,13.54,13.75,13.06,13.85,14.15,14.36,14.17,14.57,15.58,14.76,17.03,16.47,15.43,14.68,15.54,15.78,17.30,15.79,16.46,16.33,16.90,16.62,18.35,18.17,17.98,18.71,18.27,18.34,18.01,17.15,17.83,18.56,18.31,18.64,19.00,19.83,19.86,19.94,19.98,18.95,20.61,19.13,20.80,20.70,20.44,20.08,21.50,20.73,22.07,22.85,23.23,23.80,22.92,23.97,24.27,24.13,23.78,22.58,22.37,22.22,20.85,20.43,19.64,20.06,20.42,20.52,20.44,20.54,20.67,21.56,21.41,22.95,23.15,23.30,23.82,24.03,24.26,22.69,22.09,22.73,21.94,21.70,21.11,20.84,21.38,21.28,21.27,22.15,22.91,22.11,23.09,22.69,23.50,22.63,23.15,23.93,24.04,23.53,23.01,22.90,22.98,22.34,21.14,21.79,21.86,20.07,20.09,20.50,21.14,22.10,22.55,23.18,23.23,23.50,23.29,24.39,24.88,23.02,23.35,22.76,23.00,22.12,21.69,21.51,20.77,20.14,18.98,19.02,31.65,31.66,31.66,31.65,31.66,31.67,31.66,31.67,31.67,31.68,31.67,31.67,31.67,31.67,31.67,31.67,31.67,31.67,31.68,31.68,31.68,31.68,31.68,31.68,31.67,31.67,31.66,31.66,31.67,31.67,31.68,31.68,31.68,31.68,31.68,31.68,31.68,31.68,31.68,31.68,31.68,31.67,31.69,31.68,31.68,31.67,31.67,31.67,31.67,31.67,31.66,31.65,31.66,31.66,31.65,31.65,31.65,31.66,31.65,31.65,31.66,31.66,31.66,31.66,31.65,31.66,31.66,31.65,31.65,31.66,31.65,31.65,31.66,31.65,31.65,31.66,31.64,31.66,31.65,31.63,31.65,31.65,31.65,31.63,31.63,31.64,31.64,31.64,31.65,31.65,31.65,31.66,31.65,31.65,31.64,31.65,31.65,31.65,31.65,31.66,31.65,31.65,31.65,31.65,31.65,31.64,31.64,31.65,31.63,31.64,31.64,31.63,31.64,31.63,31.63,31.61,31.63,31.64,31.65,31.63,31.63,31.65,31.64,31.65,31.64,31.65,31.64,31.63,31.64,31.64,31.61,31.63,31.63,31.62,31.62,31.63,31.64,31.63,31.63,31.64,31.64,31.64,31.64,31.65,31.65,31.65,31.65,31.63,31.65,31.64,31.66,31.64,31.65,31.66,31.65,31.65,31.66,31.65,31.65,31.63,31.66,31.64,31.64,31.62,31.65,31.65,31.64,31.63,31.64,31.64,31.64,31.64,31.61,31.64,31.64,31.62,31.63,31.65,31.62,31.63,31.65,31.65,31.64,31.63,31.65,31.64,31.65,31.63,31.63,31.65,31.63,31.64,31.65,31.64,31.64,31.65,31.64,31.62,31.64,31.63,31.62,31.63,31.64,31.64,31.62,31.63,31.64,31.64,31.64,31.63,31.63,31.64,31.61,31.60,31.64,31.63,31.63,31.64,31.63,31.64,31.64,31.65,31.62,31.65,31.64,31.65,31.65,31.63,31.64,31.64,31.64,31.64,31.64,31.63,31.62,31.64,31.63,31.64,31.63,31.64,31.64,31.63,31.63,31.63,31.64,31.62,31.64,31.63,31.65,31.64,31.64,31.63,31.61,31.61,31.64,31.63,31.64,31.64,31.64,31.63,31.64,31.64,31.62,31.62,31.61,31.60,31.63,31.60,31.61,31.61,31.62,31.64,31.62,31.64,31.62,31.64,31.62,31.63,31.62,31.64,31.63,31.63,31.63,31.63,31.64,31.64,31.63,31.64,31.64,31.64,31.64,31.64,31.64,31.63,31.63,31.63,31.63,31.63,31.61,31.64,31.63,31.63,31.62,31.62,31.63,31.62,31.63,31.62,31.63,31.63,31.63,31.63,31.63,31.62,31.63,31.62,31.63,31.64,31.64,31.65,31.64,31.63,31.62,31.62,31.62,31.60,31.59,31.62,31.61,31.61,31.61,31.63,31.61,31.59,31.62,31.64,31.61,31.61,31.64,31.64,31.63,31.63,31.63,31.63,31.61,31.62,31.61,31.63,31.63,31.64,31.63,31.64,31.64,31.63,31.64,31.63,31.64,31.64,31.63,31.64,31.64,31.64,31.62,31.63,31.62,31.64,31.61,31.62,31.63,31.62,31.63,31.63,31.63,31.64,31.63,31.64,31.64,31.65,31.63,31.63,31.63,31.63,31.64,31.63,31.62,31.63,31.64,31.63,31.62,31.64,31.61,31.64,31.64,31.64,31.64],[31.63,31.63,31.65,31.65,31.64,31.63,31.63,31.63,31.62,31.65,31.64,31.65,31.65,31.66,31.66,31.65,31.65,31.65,31.65,31.65,31.64,31.64,31.63,31.63,31.61,31.61,31.59,31.62,31.64,31.64,31.62,31.63,31.64,31.64,31.65,31.66,31.65,31.65,31.66,31.66,31.65,31.64,31.63,31.65,31.64,31.63,31.64,31.65,31.65,31.64,31.65,31.62,31.64,31.64,31.62,31.62,31.64,31.62,31.65,31.66,31.65,31.66,31.66,31.66,31.66,31.67,31.66,31.66,31.67,31.65,31.66,31.65,31.65,31.64,31.62,31.62,31.61,31.63,31.61,31.62,31.60,31.61,31.62,31.57,31.61,31.58,31.60,31.56,31.59,31.58,31.58,31.57,31.56,31.54,31.54,31.55,31.57,31.55,31.50,31.53,31.55,31.55,31.54,31.54,31.56,31.56,31.59,31.60,31.58,31.60,31.60,31.60,31.61,31.63,31.62,31.62,31.63,31.63,31.64,31.65,31.65,31.64,31.63,31.65,31.65,31.64,31.64,31.64,31.63,31.66,31.66,31.65,31.67,31.66,31.65,31.64,31.65,31.64,31.63,31.61,31.61,31.62,31.61,31.63,31.62,31.61,31.63,31.63,31.63,31.64,31.65,31.64,31.62,31.62,31.66,31.63,31.63,31.64,31.64,31.64,31.64,31.67,31.64,31.65,31.64,31.65,31.63,31.64,31.65,31.63,31.63,31.62,31.63,31.63,31.64,31.64,31.62,31.60,31.62,31.59,31.59,31.62,31.62,31.65,31.59,31.60,31.59,31.56,31.58,31.63,31.59,31.57,31.56,31.53,31.54,31.50,31.41,31.42,31.43,31.41,31.43,31.37,31.42,31.31,31.53,31.19,31.26,31.30,31.17,31.16,31.30,31.13,31.04,31.12,31.14,31.01,31.04,31.21,30.72,30.93,30.95,30.55,30.78,30.85,30.69,30.44,30.69,30.78,30.29,29.94,30.33,30.07,29.79,29.96,30.25,29.61,29.62,29.44,28.96,29.28,29.19,29.44,29.16,28.91,28.29,29.11,28.60,27.82,27.82,27.88,27.33,26.52,26.08,27.03,25.34,25.03,24.56,24.18,22.12,22.93,22.17,21.11,18.89,19.68,19.31,16.49,16.35,15.05,14.65,14.06,12.90,12.00,12.84,12.39,12.38,12.34,13.15,13.12,12.82,13.16,13.30,13.23,12.61,10.31,12.15,10.35,13.08,12.27,12.18,8.81,11.31,9.85,14.04,11.77,11.54,7.83,9.99,8.32,10.34,11.28,10.60,8.78,6.13,6.76,7.00,7.12,7.39,6.16,5.35,4.33,3.37,3.08,2.97,3.40,3.89,4.40,4.11,3.09,3.26,2.47,2.13,1.90,2.23,2.53,3.02,3.84,5.21,4.73,3.44,2.47,2.69,1.66,1.01,0.76,1.03,1.82,2.96,4.33,6.19,6.77,8.17,8.35,7.93,6.94,5.25,3.50,2.23,2.06,1.99,2.16,2.40,3.07,3.61,4.38,3.57,5.20,5.18,7.15,7.43,7.98,7.53,6.26,7.65,7.79,7.51,6.14,7.09,6.34,7.86,9.16,10.70,9.97,9.45,7.27,9.92,8.57,11.54,11.78,14.10,14.72,14.46,13.59,11.98,11.04,10.84,8.33,10.48,10.06,10.79,13.43,12.02,13.07,13.81,12.89,12.12,10.88,10.75,9.90,10.17,12.82,11.35,13.07,14.69,14.62,13.79,13.58,12.59,11.61,11.81,10.59,11.79,11.99,12.64,13.35,13.30,12.95,12.91,12.30,12.51,12.62,12.95,13.69,14.83,15.27,13.58,12.86,12.72,12.79,12.91,13.13,13.44,13.54,13.61,13.91,13.55,15.63,15.02,14.43,13.81,14.31,14.60,14.92,14.47,14.76,15.27,15.54,14.93,16.72,16.98,16.52,16.93,16.01,16.55,16.38,15.79,16.10,16.65,16.92,16.68,17.10,17.56,17.68,18.12,18.12,17.69,18.64,18.00,19.32,19.12,19.40,18.75,19.85,19.98,21.02,21.22,21.97,22.75,21.90,23.01,23.51,23.19,22.52,21.68,21.38,20.96,20.25,19.38,18.85,19.67,19.43,19.94,19.65,19.52,19.68,20.52,20.84,21.43,21.81,22.22,22.94,23.08,22.71,21.79,21.16,22.04,20.87,20.94,20.45,20.09,20.53,20.44,20.50,21.51,22.31,21.92,22.89,22.02,23.03,22.36,22.42,23.34,23.47,23.10,21.85,22.17,21.79,21.51,20.54,21.06,20.82,19.41,19.24,19.89,20.14,21.33,21.62,22.00,22.55,22.82,22.71,23.67,23.90,22.23,22.24,21.55,21.89,20.89,20.48,20.25,19.63,19.18,18.03,17.54,31.65,31.66,31.66,31.66,31.67,31.67,31.66,31.67,31.67,31.67,31.67,31.67,31.66,31.66,31.67,31.67,31.67,31.67,31.68,31.67,31.67,31.68,31.68,31.68,31.67,31.67,31.66,31.66,31.67,31.67,31.68,31.68,31.68,31.67,31.68,31.68,31.67,31.68,31.67,31.68,31.68,31.67,31.68,31.67,31.67,31.67,31.67,31.67,31.66,31.67,31.65,31.65,31.66,31.66,31.64,31.65,31.65,31.66,31.65,31.65,31.66,31.66,31.66,31.66,31.66,31.66,31.66,31.65,31.64,31.65,31.64,31.65,31.66,31.65,31.64,31.65,31.64,31.66,31.65,31.64,31.65,31.65,31.65,31.63,31.64,31.64,31.64,31.64,31.65,31.66,31.65,31.67,31.66,31.65,31.65,31.66,31.65,31.66,31.66,31.65,31.66,31.65,31.66,31.65,31.65,31.65,31.64,31.65,31.64,31.64,31.65,31.64,31.64,31.63,31.64,31.61,31.63,31.63,31.64,31.62,31.63,31.64,31.62,31.64,31.63,31.65,31.62,31.60,31.62,31.63,31.62,31.62,31.61,31.59,31.60,31.62,31.62,31.61,31.62,31.63,31.64,31.63,31.63,31.65,31.65,31.64,31.64,31.63,31.64,31.64,31.65,31.63,31.65,31.65,31.65,31.64,31.64,31.64,31.64,31.62,31.65,31.64,31.64,31.61,31.65,31.65,31.63,31.62,31.64,31.64,31.64,31.63,31.62,31.64,31.63,31.62,31.64,31.64,31.63,31.63,31.64,31.65,31.64,31.62,31.64,31.65,31.64,31.63,31.61,31.64,31.62,31.62,31.64,31.64,31.65,31.65,31.63,31.63,31.64,31.64,31.61,31.63,31.64,31.64,31.63,31.63,31.63,31.64,31.63,31.64,31.63,31.64,31.62,31.62,31.65,31.64,31.64,31.64,31.63,31.64,31.64,31.65,31.63,31.64,31.64,31.64,31.64,31.63,31.63,31.63,31.63,31.64,31.62,31.62,31.61,31.63,31.63,31.62,31.62,31.63,31.62,31.62,31.63,31.62,31.64,31.62,31.63,31.61,31.65,31.64,31.64,31.63,31.60,31.61,31.64,31.63,31.63,31.63,31.64,31.63,31.64,31.64,31.62,31.63,31.62,31.61,31.62,31.61,31.61,31.62,31.63,31.64,31.63,31.62,31.61,31.63,31.62,31.64,31.62,31.64,31.63,31.64,31.64,31.64,31.65,31.64,31.62,31.64,31.65,31.64,31.63,31.63,31.64,31.62,31.63,31.64,31.63,31.62,31.60,31.64,31.63,31.63,31.61,31.61,31.63,31.60,31.62,31.61,31.63,31.61,31.62,31.63,31.63,31.62,31.64,31.62,31.64,31.64,31.64,31.63,31.63,31.63,31.64,31.63,31.61,31.62,31.61,31.63,31.62,31.63,31.62,31.62,31.61,31.61,31.62,31.62,31.61,31.62,31.64,31.64,31.64,31.64,31.64,31.63,31.60,31.63,31.62,31.63,31.63,31.64,31.64,31.64,31.63,31.63,31.64,31.61,31.63,31.63,31.62,31.62,31.64,31.63,31.62,31.62,31.61,31.64,31.62,31.62,31.63,31.62,31.63,31.64,31.63,31.64,31.63,31.64,31.64,31.64,31.63,31.63,31.61,31.61,31.63,31.62,31.62,31.63,31.63,31.64,31.62,31.64,31.61,31.63,31.65,31.63,31.64],[31.62,31.62,31.63,31.63,31.63,31.62,31.62,31.62,31.60,31.64,31.63,31.64,31.65,31.65,31.65,31.64,31.64,31.64,31.64,31.64,31.62,31.63,31.62,31.62,31.60,31.61,31.60,31.62,31.63,31.61,31.62,31.63,31.63,31.64,31.64,31.65,31.64,31.65,31.65,31.64,31.63,31.63,31.61,31.64,31.63,31.63,31.62,31.62,31.64,31.63,31.64,31.63,31.63,31.62,31.61,31.61,31.63,31.62,31.64,31.65,31.64,31.65,31.65,31.64,31.65,31.66,31.64,31.66,31.66,31.65,31.65,31.64,31.64,31.63,31.60,31.63,31.60,31.62,31.61,31.61,31.59,31.59,31.61,31.55,31.59,31.59,31.58,31.54,31.55,31.53,31.55,31.54,31.52,31.51,31.54,31.54,31.55,31.56,31.47,31.53,31.55,31.53,31.52,31.54,31.56,31.54,31.57,31.58,31.55,31.59,31.59,31.59,31.60,31.61,31.61,31.62,31.62,31.63,31.64,31.65,31.65,31.63,31.62,31.65,31.64,31.62,31.63,31.63,31.62,31.65,31.66,31.66,31.65,31.66,31.64,31.64,31.65,31.63,31.63,31.60,31.59,31.60,31.58,31.58,31.60,31.57,31.60,31.62,31.63,31.63,31.65,31.64,31.61,31.63,31.65,31.61,31.63,31.66,31.65,31.64,31.66,31.68,31.65,31.66,31.67,31.67,31.64,31.66,31.68,31.63,31.64,31.64,31.66,31.63,31.67,31.66,31.65,31.63,31.63,31.65,31.62,31.66,31.63,31.67,31.63,31.64,31.65,31.62,31.65,31.68,31.64,31.63,31.65,31.60,31.62,31.60,31.58,31.53,31.57,31.57,31.54,31.48,31.57,31.43,31.62,31.42,31.46,31.41,31.33,31.48,31.39,31.27,31.27,31.35,31.26,31.16,31.35,31.47,30.90,31.10,31.33,30.79,31.07,31.15,31.18,30.52,30.85,31.11,30.65,30.36,30.63,30.35,29.93,30.28,30.25,29.68,30.03,29.83,29.11,29.77,29.64,29.75,29.42,29.61,28.88,29.51,29.36,28.51,28.71,28.62,27.91,27.22,26.99,27.16,25.75,25.10,24.70,24.06,21.94,23.13,23.08,21.78,19.57,21.03,20.92,17.46,18.16,16.07,16.33,15.78,13.85,12.81,14.31,13.99,12.72,12.78,14.36,15.06,13.82,14.65,15.10,13.96,13.74,10.96,12.77,10.93,14.43,13.43,12.39,9.60,11.83,11.01,14.89,12.79,12.67,8.38,11.10,9.33,11.55,12.26,11.14,8.93,6.84,7.55,7.82,7.50,8.10,6.75,5.78,4.73,3.78,3.31,3.05,3.12,3.79,4.26,3.74,3.01,2.56,2.23,2.44,2.38,3.01,3.62,4.04,4.82,6.09,5.51,4.75,3.57,3.29,2.28,1.98,1.04,0.76,1.15,2.42,3.86,5.29,5.83,6.89,7.20,7.00,5.81,4.56,3.04,1.97,2.08,2.13,2.64,3.21,4.21,4.57,5.11,3.78,5.80,5.85,7.53,8.49,8.68,8.55,6.80,8.52,8.56,8.25,6.86,7.94,7.67,8.76,9.88,11.81,10.98,11.23,8.79,10.97,10.10,12.03,12.08,13.62,15.46,15.63,13.70,12.46,11.41,11.25,9.51,11.28,10.97,12.23,14.57,13.80,15.18,15.61,13.83,13.51,12.34,11.49,11.04,11.57,12.90,13.17,14.68,15.51,16.39,15.48,14.82,13.91,13.05,12.74,12.13,12.68,13.62,14.09,15.44,15.27,15.19,14.23,13.81,13.64,14.05,14.26,15.69,16.67,17.28,15.89,14.81,15.23,14.58,15.44,15.90,16.07,15.25,16.11,16.95,16.44,18.15,18.58,17.32,16.28,17.16,17.03,18.40,17.37,17.84,18.23,18.70,18.51,19.09,19.19,19.78,19.53,19.59,19.56,19.56,18.60,19.07,19.75,20.08,20.01,20.32,20.83,21.06,21.16,21.12,20.02,21.46,20.77,22.41,22.05,22.58,21.64,23.27,22.93,23.94,24.34,24.65,25.35,24.48,25.53,25.84,25.54,25.39,24.09,24.16,23.89,23.30,22.40,21.09,21.64,22.64,22.53,22.11,22.24,22.31,23.64,23.65,24.89,24.86,24.89,25.24,25.48,25.55,24.04,24.25,24.84,23.63,23.66,22.77,22.64,22.73,22.30,22.85,23.24,24.38,23.97,24.70,24.12,25.04,24.48,24.60,25.46,25.53,25.07,24.76,24.63,24.64,23.84,23.16,23.39,23.17,21.22,21.82,22.33,22.58,24.37,24.06,25.11,24.71,25.05,25.09,25.96,26.59,24.58,24.86,24.80,24.75,23.99,23.99,23.43,22.96,21.99,20.40,20.16,31.65,31.66,31.66,31.65,31.66,31.67,31.66,31.66,31.67,31.67,31.66,31.67,31.67,31.67,31.67,31.67,31.68,31.66,31.68,31.68,31.67,31.67,31.68,31.68,31.67,31.66,31.66,31.66,31.67,31.67,31.67,31.67,31.68,31.68,31.68,31.67,31.68,31.67,31.67,31.68,31.68,31.67,31.68,31.68,31.68,31.67,31.67,31.67,31.67,31.67,31.65,31.65,31.65,31.66,31.65,31.65,31.65,31.66,31.65,31.65,31.66,31.66,31.65,31.66,31.65,31.66,31.66,31.65,31.64,31.66,31.64,31.65,31.65,31.65,31.65,31.66,31.64,31.65,31.65,31.64,31.65,31.65,31.65,31.62,31.64,31.64,31.64,31.65,31.65,31.66,31.66,31.66,31.66,31.65,31.65,31.65,31.65,31.65,31.65,31.66,31.65,31.65,31.65,31.65,31.65,31.65,31.65,31.65,31.64,31.64,31.65,31.64,31.64,31.62,31.64,31.61,31.62,31.63,31.65,31.63,31.63,31.65,31.64,31.64,31.64,31.65,31.64,31.64,31.64,31.64,31.64,31.64,31.63,31.62,31.62,31.63,31.63,31.63,31.63,31.64,31.64,31.64,31.64,31.65,31.65,31.65,31.65,31.65,31.64,31.64,31.66,31.64,31.64,31.66,31.66,31.64,31.65,31.65,31.65,31.63,31.65,31.64,31.64,31.62,31.64,31.65,31.63,31.62,31.64,31.65,31.63,31.64,31.61,31.64,31.64,31.63,31.63,31.65,31.63,31.64,31.66,31.65,31.66,31.63,31.66,31.65,31.65,31.64,31.63,31.65,31.63,31.64,31.65,31.65,31.64,31.65,31.64,31.63,31.64,31.64,31.62,31.63,31.64,31.63,31.62,31.62,31.63,31.64,31.63,31.63,31.63,31.64,31.60,31.59,31.63,31.63,31.62,31.63,31.63,31.63,31.63,31.64,31.63,31.64,31.64,31.65,31.65,31.64,31.64,31.64,31.64,31.63,31.64,31.63,31.62,31.63,31.63,31.64,31.62,31.62,31.63,31.62,31.62,31.62,31.64,31.61,31.63,31.62,31.65,31.63,31.64,31.63,31.61,31.62,31.64,31.63,31.64,31.64,31.63,31.61,31.63,31.64,31.62,31.61,31.61,31.59,31.61,31.59,31.59,31.58,31.61,31.63,31.61,31.63,31.60,31.63,31.61,31.63,31.62,31.64,31.62,31.62,31.63,31.62,31.63,31.63,31.62,31.63,31.64,31.61,31.63,31.63,31.64,31.61,31.62,31.63,31.63,31.62,31.60,31.64,31.64,31.62,31.62,31.62,31.63,31.62,31.63,31.61,31.63,31.62,31.63,31.63,31.62,31.61,31.62,31.61,31.61,31.63,31.63,31.64,31.63,31.62,31.62,31.61,31.60,31.60,31.59,31.61,31.61,31.62,31.60,31.61,31.60,31.58,31.60,31.63,31.59,31.59,31.63,31.63,31.63,31.62,31.62,31.63,31.60,31.62,31.61,31.62,31.62,31.63,31.62,31.63,31.63,31.62,31.63,31.62,31.63,31.63,31.63,31.62,31.63,31.63,31.62,31.62,31.61,31.63,31.61,31.61,31.63,31.61,31.61,31.62,31.62,31.64,31.62,31.63,31.63,31.65,31.62,31.63,31.61,31.62,31.63,31.62,31.61,31.62,31.63,31.63,31.63,31.64,31.63,31.63,31.65,31.64,31.63],[31.61,31.63,31.63,31.62,31.63,31.62,31.60,31.61,31.58,31.64,31.62,31.63,31.64,31.64,31.64,31.63,31.64,31.64,31.63,31.63,31.62,31.62,31.61,31.61,31.58,31.59,31.59,31.62,31.63,31.62,31.63,31.63,31.63,31.64,31.64,31.65,31.65,31.65,31.64,31.64,31.62,31.65,31.61,31.65,31.64,31.62,31.63,31.63,31.64,31.63,31.64,31.63,31.63,31.62,31.60,31.61,31.63,31.62,31.64,31.65,31.65,31.65,31.65,31.64,31.65,31.66,31.64,31.65,31.65,31.65,31.65,31.64,31.64,31.63,31.59,31.61,31.59,31.60,31.61,31.62,31.59,31.60,31.62,31.54,31.60,31.59,31.59,31.53,31.55,31.54,31.51,31.52,31.48,31.49,31.49,31.52,31.53,31.54,31.45,31.53,31.55,31.52,31.51,31.54,31.56,31.54,31.58,31.58,31.55,31.60,31.59,31.59,31.60,31.61,31.60,31.61,31.61,31.63,31.63,31.64,31.65,31.63,31.63,31.64,31.63,31.62,31.63,31.63,31.62,31.65,31.66,31.65,31.65,31.66,31.63,31.63,31.65,31.63,31.63,31.60,31.58,31.59,31.57,31.58,31.58,31.56,31.59,31.62,31.62,31.63,31.63,31.63,31.60,31.62,31.63,31.59,31.61,31.64,31.63,31.62,31.64,31.68,31.63,31.65,31.65,31.65,31.61,31.66,31.66,31.60,31.60,31.62,31.63,31.58,31.65,31.64,31.59,31.60,31.62,31.59,31.57,31.64,31.59,31.66,31.60,31.62,31.62,31.57,31.62,31.65,31.58,31.58,31.64,31.53,31.56,31.56,31.53,31.49,31.52,31.51,31.48,31.47,31.52,31.41,31.59,31.37,31.42,31.37,31.34,31.40,31.33,31.30,31.21,31.32,31.26,31.14,31.31,31.48,30.90,31.13,31.33,30.82,31.01,31.16,31.23,30.57,30.85,31.11,30.64,30.34,30.63,30.48,29.94,30.25,30.33,29.78,29.92,29.84,29.43,29.49,29.56,29.60,29.39,29.46,28.85,29.37,29.43,28.51,28.76,29.05,28.14,27.53,27.23,27.93,26.40,25.52,25.25,24.98,22.50,23.34,23.06,22.01,20.15,21.00,20.84,17.65,19.29,16.97,16.64,16.48,14.85,13.07,14.88,14.58,13.37,13.46,14.90,16.21,14.62,16.02,16.13,14.90,13.91,11.49,13.09,11.61,15.43,13.80,12.94,10.29,12.44,11.72,15.91,13.89,13.54,9.28,11.63,10.62,12.02,12.85,12.11,9.78,7.59,8.05,8.46,8.45,8.96,7.34,6.42,5.51,4.25,4.54,3.56,3.12,3.66,4.18,3.47,2.63,2.54,2.69,2.40,3.23,3.71,4.54,4.95,6.52,7.60,7.18,5.84,4.15,4.66,3.35,2.47,2.01,1.19,0.77,1.55,3.08,5.00,6.51,7.32,7.90,7.69,6.48,5.30,3.28,2.42,2.45,2.91,3.33,4.39,5.17,5.73,6.49,5.01,6.92,6.89,9.20,9.48,9.76,9.69,7.51,8.93,8.73,9.16,8.11,9.06,9.41,10.21,11.71,13.21,12.37,13.02,10.32,12.11,11.78,12.98,13.49,15.35,18.66,17.49,15.87,14.16,12.57,12.52,10.55,12.22,12.33,13.42,15.82,15.13,16.79,16.87,15.24,14.94,13.64,12.97,12.44,13.17,14.36,14.88,16.17,17.31,17.83,17.37,17.64,15.81,14.44,14.34,13.87,14.55,15.36,15.63,17.08,17.52,16.80,16.19,15.59,15.22,15.88,15.62,17.79,18.96,19.75,18.44,17.21,17.09,16.89,17.62,18.29,18.31,17.35,18.51,19.52,17.50,20.48,21.73,19.85,18.95,19.69,19.14,20.38,19.90,20.63,21.09,20.89,20.77,21.17,21.76,22.15,21.40,20.59,21.62,21.87,21.22,21.61,22.32,22.52,22.43,22.73,23.26,23.41,23.78,23.17,22.40,24.05,22.69,24.59,23.77,24.50,23.13,24.88,24.16,25.11,25.28,25.64,26.44,25.54,26.75,26.85,26.48,26.32,24.99,25.33,24.55,24.61,23.74,22.70,23.37,24.00,23.97,23.94,23.83,24.16,25.06,25.28,26.25,26.62,26.40,26.69,26.93,26.67,25.60,25.94,26.50,25.11,25.64,24.61,24.21,24.37,24.25,24.31,24.66,25.92,25.43,26.11,25.63,26.74,25.74,26.23,26.68,26.80,26.76,26.17,26.25,26.12,25.46,24.57,24.97,24.32,22.36,23.19,23.48,24.12,25.80,25.44,26.07,26.16,26.39,26.28,27.05,27.78,25.99,26.26,26.06,26.29,25.50,25.68,25.18,24.32,24.03,22.20,22.02,31.64,31.66,31.66,31.65,31.67,31.68,31.67,31.67,31.68,31.68,31.67,31.68,31.68,31.68,31.68,31.68,31.68,31.67,31.68,31.68,31.67,31.68,31.68,31.68,31.66,31.66,31.66,31.65,31.66,31.67,31.67,31.68,31.68,31.68,31.68,31.68,31.68,31.68,31.68,31.68,31.69,31.68,31.68,31.68,31.68,31.67,31.67,31.67,31.67,31.67,31.66,31.65,31.66,31.66,31.65,31.66,31.65,31.67,31.66,31.66,31.66,31.67,31.66,31.65,31.65,31.66,31.66,31.66,31.65,31.66,31.65,31.66,31.66,31.65,31.65,31.66,31.65,31.66,31.65,31.64,31.65,31.64,31.64,31.61,31.63,31.64,31.64,31.64,31.65,31.66,31.65,31.66,31.65,31.65,31.64,31.65,31.65,31.65,31.65,31.66,31.65,31.65,31.66,31.65,31.65,31.65,31.65,31.65,31.63,31.64,31.65,31.64,31.64,31.63,31.64,31.62,31.63,31.64,31.65,31.64,31.64,31.65,31.65,31.65,31.65,31.65,31.64,31.63,31.63,31.64,31.64,31.65,31.64,31.62,31.63,31.64,31.65,31.64,31.64,31.64,31.65,31.65,31.65,31.66,31.66,31.66,31.66,31.66,31.65,31.65,31.66,31.65,31.65,31.66,31.66,31.65,31.65,31.65,31.65,31.61,31.66,31.63,31.64,31.61,31.64,31.65,31.63,31.62,31.64,31.65,31.65,31.65,31.63,31.65,31.65,31.64,31.64,31.65,31.64,31.64,31.66,31.66,31.66,31.63,31.66,31.66,31.65,31.64,31.64,31.65,31.64,31.65,31.66,31.65,31.64,31.66,31.65,31.64,31.65,31.65,31.64,31.64,31.65,31.65,31.64,31.63,31.64,31.65,31.64,31.63,31.62,31.64,31.61,31.60,31.64,31.64,31.63,31.65,31.64,31.64,31.63,31.65,31.63,31.63,31.64,31.65,31.65,31.63,31.64,31.64,31.64,31.63,31.64,31.63,31.63,31.63,31.62,31.64,31.62,31.62,31.63,31.63,31.63,31.62,31.64,31.61,31.65,31.62,31.65,31.64,31.65,31.63,31.61,31.61,31.64,31.64,31.65,31.64,31.64,31.64,31.64,31.64,31.63,31.61,31.60,31.59,31.63,31.58,31.60,31.59,31.61,31.63,31.62,31.64,31.61,31.64,31.62,31.63,31.61,31.64,31.63,31.63,31.63,31.63,31.64,31.64,31.64,31.64,31.64,31.64,31.64,31.64,31.65,31.64,31.63,31.64,31.63,31.64,31.62,31.64,31.64,31.64,31.63,31.61,31.63,31.61,31.64,31.63,31.64,31.63,31.63,31.63,31.62,31.61,31.62,31.62,31.62,31.63,31.63,31.65,31.64,31.63,31.61,31.61,31.60,31.60,31.60,31.63,31.62,31.62,31.61,31.61,31.62,31.58,31.61,31.64,31.59,31.60,31.64,31.64,31.63,31.63,31.63,31.63,31.61,31.62,31.62,31.62,31.62,31.63,31.62,31.63,31.64,31.63,31.63,31.63,31.63,31.63,31.64,31.63,31.63,31.63,31.63,31.62,31.62,31.63,31.62,31.62,31.64,31.62,31.62,31.63,31.63,31.64,31.63,31.63,31.63,31.65,31.62,31.63,31.63,31.62,31.63,31.64,31.63,31.63,31.66,31.64,31.63,31.65,31.64,31.64,31.65,31.64,31.65],[31.61,31.62,31.64,31.64,31.64,31.63,31.62,31.63,31.62,31.64,31.63,31.64,31.65,31.65,31.66,31.65,31.65,31.65,31.65,31.65,31.63,31.64,31.63,31.63,31.61,31.61,31.61,31.64,31.63,31.63,31.63,31.64,31.64,31.65,31.65,31.65,31.65,31.66,31.65,31.65,31.65,31.64,31.63,31.65,31.65,31.64,31.64,31.64,31.65,31.65,31.65,31.63,31.65,31.63,31.63,31.63,31.64,31.64,31.66,31.66,31.65,31.66,31.66,31.65,31.66,31.66,31.65,31.67,31.66,31.66,31.66,31.65,31.64,31.64,31.61,31.63,31.61,31.63,31.62,31.64,31.60,31.61,31.63,31.58,31.61,31.61,31.60,31.56,31.57,31.55,31.55,31.57,31.51,31.52,31.53,31.55,31.55,31.57,31.49,31.55,31.56,31.55,31.53,31.56,31.58,31.55,31.58,31.60,31.57,31.60,31.60,31.59,31.60,31.61,31.62,31.62,31.62,31.64,31.65,31.65,31.66,31.64,31.64,31.65,31.64,31.62,31.64,31.63,31.63,31.65,31.67,31.66,31.65,31.66,31.63,31.65,31.65,31.64,31.64,31.62,31.60,31.61,31.59,31.59,31.59,31.57,31.60,31.64,31.64,31.64,31.64,31.65,31.62,31.63,31.64,31.61,31.64,31.67,31.65,31.64,31.67,31.69,31.65,31.67,31.67,31.67,31.64,31.68,31.68,31.62,31.64,31.63,31.66,31.61,31.68,31.64,31.64,31.63,31.63,31.64,31.61,31.67,31.60,31.67,31.64,31.64,31.65,31.60,31.66,31.68,31.62,31.65,31.66,31.59,31.63,31.62,31.58,31.53,31.57,31.56,31.56,31.53,31.59,31.48,31.64,31.49,31.48,31.49,31.41,31.54,31.44,31.42,31.40,31.43,31.43,31.36,31.45,31.57,31.10,31.29,31.46,31.06,31.31,31.32,31.38,30.89,31.06,31.29,30.90,30.79,30.92,30.71,30.33,30.63,30.64,30.30,30.50,30.30,30.02,30.15,30.16,30.29,30.09,30.18,29.66,30.19,30.06,29.56,29.79,29.89,29.24,28.86,28.63,29.02,28.19,27.94,27.69,26.68,25.67,25.79,25.40,24.73,24.02,23.99,23.96,22.72,22.49,21.09,21.21,20.83,18.90,18.56,20.00,19.09,18.38,17.60,18.91,19.92,18.82,19.74,19.90,17.99,17.74,15.55,17.60,15.97,19.25,17.85,16.36,14.51,16.57,15.71,18.94,17.41,16.23,13.47,15.45,13.52,15.39,15.33,14.60,13.03,12.06,11.90,13.17,12.55,13.62,11.68,11.31,10.30,8.40,7.68,6.57,5.54,5.87,6.36,4.32,4.34,3.60,4.42,4.54,6.02,8.00,9.70,10.08,11.25,12.66,11.91,10.90,8.94,10.13,9.39,6.32,4.07,3.33,1.62,0.78,2.25,3.93,5.32,7.74,8.21,8.27,6.96,5.61,3.50,3.59,4.50,6.39,7.02,9.79,10.12,11.45,12.08,10.87,12.45,11.73,13.57,13.66,14.60,13.74,12.07,13.43,13.59,14.03,13.51,13.93,14.80,14.88,16.57,17.31,16.92,18.45,15.55,17.46,16.36,17.65,18.27,19.80,21.85,21.88,19.96,18.94,17.14,16.60,14.82,16.94,17.63,17.71,20.11,18.05,20.65,20.70,19.15,19.24,17.40,16.91,16.37,18.03,18.22,19.89,21.47,21.46,22.47,22.00,22.09,19.87,18.67,18.63,17.51,18.61,20.01,19.61,21.21,21.91,22.36,20.72,20.31,19.27,20.31,19.50,21.32,22.40,23.35,22.04,21.74,21.31,21.73,22.16,22.56,23.17,22.03,22.06,22.74,21.72,23.53,24.73,23.71,23.13,24.30,23.79,24.83,25.12,24.70,24.25,24.03,24.98,23.86,23.85,24.70,24.71,24.93,24.46,24.64,24.42,25.31,25.52,24.88,24.88,25.84,25.56,25.62,25.85,25.86,26.15,25.75,26.66,26.54,26.49,26.74,26.26,27.32,26.66,27.34,28.04,28.11,28.65,27.77,29.00,28.81,28.61,28.21,27.32,27.62,27.22,26.89,26.80,25.42,25.61,26.36,25.72,25.62,25.94,26.03,26.85,26.92,27.58,28.26,28.30,28.65,28.76,28.55,27.65,27.49,27.99,26.78,27.06,25.94,26.14,26.59,25.92,26.06,26.96,27.16,26.53,27.56,27.24,28.30,28.10,28.09,28.77,28.75,28.07,27.63,27.36,27.29,26.96,26.29,26.88,26.84,25.43,26.31,25.91,26.77,27.34,27.18,27.98,27.40,28.09,28.14,28.66,29.08,28.23,28.22,27.87,28.23,27.56,27.22,27.28,26.57,26.07,25.91,25.58,31.64,31.65,31.65,31.65,31.66,31.67,31.67,31.66,31.67,31.67,31.66,31.66,31.67,31.67,31.67,31.67,31.67,31.66,31.68,31.68,31.67,31.68,31.67,31.67,31.66,31.66,31.65,31.65,31.66,31.67,31.67,31.67,31.68,31.67,31.67,31.67,31.68,31.67,31.67,31.67,31.68,31.67,31.67,31.68,31.68,31.66,31.66,31.67,31.66,31.65,31.65,31.64,31.64,31.65,31.64,31.64,31.64,31.65,31.65,31.66,31.65,31.66,31.64,31.65,31.64,31.65,31.65,31.66,31.65,31.66,31.65,31.65,31.65,31.64,31.64,31.65,31.64,31.65,31.64,31.64,31.64,31.64,31.64,31.61,31.62,31.63,31.63,31.63,31.64,31.65,31.64,31.65,31.64,31.64,31.63,31.64,31.64,31.64,31.65,31.65,31.65,31.64,31.64,31.64,31.64,31.64,31.65,31.64,31.64,31.65,31.64,31.64,31.64,31.63,31.63,31.61,31.62,31.64,31.65,31.63,31.63,31.65,31.63,31.65,31.63,31.64,31.63,31.62,31.61,31.63,31.63,31.64,31.62,31.61,31.62,31.63,31.64,31.63,31.63,31.64,31.64,31.64,31.64,31.65,31.65,31.65,31.65,31.66,31.65,31.64,31.66,31.65,31.65,31.66,31.66,31.64,31.65,31.64,31.65,31.62,31.66,31.63,31.64,31.61,31.65,31.65,31.62,31.61,31.64,31.65,31.63,31.64,31.61,31.64,31.65,31.64,31.64,31.65,31.64,31.63,31.65,31.66,31.66,31.63,31.66,31.65,31.65,31.64,31.64,31.65,31.62,31.63,31.66,31.65,31.64,31.66,31.65,31.64,31.65,31.65,31.64,31.64,31.65,31.64,31.63,31.63,31.64,31.64,31.63,31.64,31.63,31.65,31.61,31.61,31.63,31.64,31.63,31.64,31.64,31.63,31.64,31.66,31.63,31.64,31.64,31.66,31.65,31.63,31.64,31.64,31.65,31.64,31.63,31.63,31.63,31.63,31.63,31.65,31.63,31.63,31.64,31.63,31.63,31.62,31.65,31.62,31.65,31.64,31.66,31.64,31.65,31.64,31.63,31.63,31.64,31.64,31.65,31.65,31.64,31.64,31.64,31.64,31.63,31.62,31.61,31.60,31.62,31.59,31.61,31.60,31.63,31.64,31.63,31.65,31.61,31.64,31.62,31.64,31.63,31.65,31.63,31.64,31.63,31.64,31.64,31.64,31.65,31.64,31.65,31.64,31.64,31.64,31.65,31.65,31.63,31.64,31.64,31.64,31.63,31.65,31.64,31.64,31.63,31.61,31.64,31.62,31.64,31.63,31.65,31.63,31.63,31.62,31.63,31.61,31.63,31.63,31.61,31.64,31.63,31.65,31.64,31.63,31.61,31.62,31.61,31.61,31.60,31.62,31.61,31.62,31.62,31.62,31.61,31.59,31.62,31.64,31.60,31.60,31.64,31.65,31.64,31.64,31.63,31.64,31.62,31.63,31.63,31.63,31.63,31.64,31.63,31.63,31.64,31.64,31.64,31.64,31.64,31.63,31.64,31.62,31.63,31.63,31.63,31.63,31.63,31.64,31.62,31.62,31.63,31.62,31.61,31.63,31.63,31.64,31.63,31.63,31.63,31.65,31.62,31.63,31.63,31.63,31.63,31.63,31.63,31.64,31.64,31.63,31.63,31.64,31.63,31.65,31.65,31.63,31.64],[31.62,31.63,31.64,31.64,31.65,31.64,31.63,31.64,31.63,31.66,31.65,31.65,31.66,31.66,31.66,31.66,31.66,31.66,31.66,31.66,31.65,31.65,31.64,31.64,31.63,31.63,31.63,31.66,31.66,31.65,31.65,31.66,31.66,31.66,31.66,31.66,31.66,31.66,31.65,31.66,31.66,31.66,31.65,31.67,31.66,31.66,31.65,31.65,31.67,31.66,31.66,31.66,31.66,31.65,31.63,31.64,31.65,31.65,31.66,31.66,31.67,31.66,31.67,31.67,31.67,31.66,31.66,31.67,31.66,31.67,31.66,31.66,31.65,31.65,31.64,31.63,31.64,31.64,31.64,31.65,31.64,31.63,31.64,31.61,31.62,31.62,31.61,31.59,31.58,31.58,31.56,31.58,31.51,31.56,31.53,31.56,31.56,31.58,31.52,31.57,31.59,31.59,31.57,31.59,31.61,31.59,31.62,31.62,31.60,31.63,31.62,31.61,31.62,31.63,31.64,31.64,31.64,31.65,31.65,31.66,31.66,31.64,31.64,31.65,31.63,31.62,31.63,31.63,31.64,31.65,31.66,31.66,31.65,31.67,31.64,31.65,31.65,31.64,31.63,31.61,31.59,31.61,31.58,31.59,31.60,31.57,31.61,31.65,31.63,31.64,31.64,31.64,31.61,31.63,31.63,31.61,31.63,31.66,31.65,31.64,31.66,31.68,31.65,31.66,31.67,31.67,31.61,31.67,31.67,31.61,31.62,31.63,31.66,31.60,31.67,31.63,31.64,31.61,31.62,31.64,31.61,31.67,31.61,31.67,31.64,31.64,31.65,31.61,31.67,31.67,31.64,31.65,31.67,31.60,31.63,31.64,31.60,31.57,31.60,31.59,31.60,31.55,31.63,31.53,31.66,31.56,31.55,31.54,31.47,31.60,31.49,31.45,31.50,31.51,31.49,31.46,31.53,31.60,31.27,31.40,31.53,31.29,31.40,31.42,31.48,31.13,31.24,31.40,31.10,31.06,31.13,30.97,30.70,30.92,30.89,30.58,30.81,30.65,30.39,30.45,30.49,30.63,30.44,30.56,30.18,30.50,30.41,30.10,30.25,30.25,29.91,29.71,29.39,29.70,29.27,29.06,29.02,28.42,27.75,27.59,27.17,26.89,26.59,26.69,26.46,25.65,25.91,24.73,24.74,24.89,23.77,23.37,24.08,24.16,23.20,22.84,22.87,23.35,22.84,23.12,23.82,22.04,21.17,21.53,21.74,21.70,23.11,22.01,20.37,20.54,21.32,21.39,22.83,21.93,21.03,19.84,20.78,18.49,18.59,17.46,17.63,16.89,17.11,16.87,17.98,17.22,18.32,16.05,15.81,15.28,13.10,15.02,11.87,9.40,10.01,9.67,6.48,6.11,6.26,8.67,7.21,12.46,10.48,13.99,13.83,15.61,16.51,15.50,13.50,11.47,13.58,12.70,8.41,8.07,4.95,4.23,2.29,0.78,2.26,4.02,6.93,8.22,9.35,9.17,7.06,5.22,7.62,6.34,10.51,9.63,12.39,12.36,14.61,16.96,14.29,17.27,16.82,19.94,19.79,19.75,20.38,18.24,19.66,17.91,17.83,18.42,16.68,19.76,17.57,19.35,21.41,20.22,22.45,19.94,20.85,20.83,21.41,22.89,23.56,24.92,24.76,23.66,23.40,21.82,21.22,20.22,21.66,22.67,22.86,24.08,22.47,25.05,24.27,24.12,23.46,22.85,22.16,21.89,23.23,23.21,24.68,25.15,25.10,25.37,25.74,25.36,24.15,23.73,23.18,23.34,23.26,24.70,24.13,24.78,25.28,25.89,25.10,24.87,24.15,24.57,23.81,25.29,25.93,26.96,26.14,25.57,25.66,25.81,26.10,26.20,26.52,25.80,24.85,25.79,24.41,25.97,27.19,26.16,26.22,27.11,26.85,27.74,28.10,27.37,26.81,26.36,27.30,26.14,26.07,26.94,27.36,27.21,26.73,26.67,26.81,27.48,27.66,26.93,27.17,27.88,27.78,27.80,27.94,28.03,28.18,27.99,28.64,28.41,28.27,28.80,28.21,29.10,28.62,29.10,29.28,29.31,29.75,29.02,29.90,29.74,29.48,29.31,28.98,29.26,28.75,28.72,28.52,27.87,27.89,28.49,28.10,28.00,28.19,28.26,28.64,28.76,29.17,29.64,29.60,29.68,29.74,29.55,29.14,29.19,29.56,28.78,28.72,28.40,28.14,28.57,28.09,28.22,28.67,28.66,28.51,28.93,28.87,29.37,29.23,29.41,29.83,29.71,29.30,29.09,28.91,28.74,28.76,28.25,28.66,28.58,27.51,28.33,28.07,28.52,28.93,28.93,29.41,28.94,29.18,29.40,29.64,29.90,29.52,29.57,29.30,29.61,29.24,28.93,28.99,28.53,28.47,28.17,28.03,31.64,31.65,31.65,31.65,31.66,31.67,31.66,31.66,31.67,31.67,31.66,31.66,31.67,31.66,31.67,31.67,31.67,31.67,31.67,31.67,31.66,31.67,31.67,31.67,31.66,31.66,31.66,31.65,31.66,31.66,31.67,31.67,31.68,31.67,31.67,31.66,31.68,31.67,31.67,31.67,31.67,31.67,31.67,31.67,31.67,31.66,31.65,31.66,31.65,31.65,31.65,31.64,31.64,31.64,31.63,31.64,31.64,31.65,31.65,31.66,31.65,31.66,31.64,31.65,31.65,31.65,31.66,31.67,31.66,31.67,31.66,31.66,31.65,31.65,31.65,31.65,31.64,31.65,31.64,31.65,31.65,31.64,31.64,31.61,31.63,31.64,31.64,31.64,31.64,31.65,31.65,31.65,31.64,31.64,31.64,31.64,31.64,31.64,31.65,31.65,31.65,31.64,31.65,31.64,31.64,31.64,31.65,31.64,31.64,31.64,31.64,31.64,31.64,31.64,31.64,31.63,31.63,31.65,31.66,31.65,31.65,31.66,31.65,31.65,31.65,31.66,31.65,31.65,31.65,31.65,31.65,31.65,31.66,31.64,31.64,31.65,31.66,31.65,31.65,31.65,31.66,31.65,31.66,31.66,31.67,31.66,31.66,31.67,31.66,31.66,31.67,31.67,31.66,31.67,31.67,31.67,31.66,31.67,31.67,31.66,31.67,31.66,31.66,31.64,31.66,31.66,31.65,31.64,31.66,31.66,31.66,31.66,31.64,31.66,31.66,31.65,31.66,31.67,31.66,31.66,31.67,31.67,31.67,31.66,31.66,31.66,31.66,31.66,31.66,31.66,31.65,31.66,31.66,31.67,31.66,31.67,31.66,31.66,31.66,31.67,31.66,31.66,31.66,31.66,31.66,31.65,31.66,31.66,31.65,31.65,31.64,31.65,31.63,31.62,31.66,31.66,31.64,31.66,31.66,31.66,31.65,31.67,31.66,31.66,31.66,31.67,31.67,31.65,31.66,31.66,31.66,31.65,31.66,31.66,31.66,31.66,31.65,31.66,31.65,31.65,31.65,31.65,31.65,31.63,31.66,31.63,31.66,31.64,31.66,31.65,31.65,31.65,31.64,31.64,31.65,31.65,31.66,31.65,31.66,31.65,31.66,31.66,31.65,31.63,31.62,31.62,31.65,31.61,31.63,31.62,31.64,31.65,31.64,31.66,31.64,31.66,31.64,31.65,31.64,31.65,31.64,31.65,31.65,31.64,31.64,31.65,31.66,31.65,31.65,31.65,31.66,31.65,31.65,31.65,31.66,31.65,31.64,31.65,31.65,31.65,31.65,31.66,31.65,31.64,31.65,31.64,31.66,31.66,31.66,31.65,31.65,31.64,31.65,31.62,31.64,31.65,31.62,31.64,31.65,31.66,31.66,31.65,31.62,31.62,31.63,31.62,31.62,31.65,31.63,31.64,31.64,31.63,31.63,31.60,31.64,31.66,31.63,31.63,31.66,31.66,31.65,31.64,31.64,31.65,31.63,31.64,31.64,31.63,31.64,31.65,31.64,31.64,31.65,31.65,31.65,31.66,31.65,31.64,31.65,31.65,31.65,31.64,31.65,31.65,31.64,31.65,31.64,31.64,31.66,31.63,31.62,31.64,31.63,31.66,31.64,31.63,31.65,31.67,31.63,31.65,31.65,31.66,31.65,31.66,31.65,31.65,31.66,31.66,31.65,31.66,31.65,31.65,31.66,31.65,31.64],[31.63,31.64,31.64,31.64,31.64,31.63,31.62,31.63,31.61,31.65,31.62,31.64,31.65,31.66,31.67,31.67,31.66,31.66,31.66,31.65,31.63,31.65,31.63,31.63,31.62,31.61,31.62,31.65,31.65,31.65,31.64,31.65,31.64,31.64,31.65,31.65,31.66,31.66,31.66,31.66,31.64,31.66,31.64,31.66,31.66,31.66,31.66,31.65,31.67,31.65,31.66,31.65,31.66,31.65,31.63,31.64,31.65,31.65,31.66,31.66,31.67,31.66,31.67,31.66,31.67,31.67,31.66,31.67,31.67,31.67,31.67,31.66,31.65,31.65,31.62,31.62,31.61,31.63,31.63,31.65,31.62,31.63,31.65,31.60,31.61,31.62,31.61,31.59,31.60,31.59,31.57,31.57,31.55,31.54,31.55,31.56,31.57,31.59,31.52,31.58,31.58,31.58,31.56,31.58,31.59,31.56,31.60,31.60,31.58,31.61,31.61,31.59,31.61,31.61,31.63,31.62,31.63,31.65,31.65,31.66,31.65,31.65,31.65,31.65,31.64,31.63,31.65,31.64,31.64,31.65,31.66,31.66,31.66,31.67,31.63,31.64,31.66,31.64,31.64,31.62,31.60,31.62,31.60,31.61,31.62,31.59,31.62,31.64,31.64,31.64,31.64,31.65,31.62,31.63,31.63,31.62,31.63,31.66,31.65,31.64,31.66,31.68,31.65,31.66,31.66,31.66,31.61,31.66,31.65,31.60,31.61,31.62,31.64,31.58,31.66,31.64,31.62,31.60,31.62,31.63,31.59,31.66,31.62,31.66,31.63,31.64,31.64,31.61,31.67,31.66,31.63,31.65,31.66,31.62,31.63,31.64,31.61,31.57,31.61,31.60,31.60,31.57,31.64,31.56,31.65,31.57,31.57,31.56,31.52,31.60,31.53,31.50,31.52,31.53,31.55,31.52,31.55,31.61,31.36,31.45,31.56,31.37,31.48,31.48,31.54,31.33,31.39,31.48,31.33,31.26,31.32,31.21,30.96,31.17,31.14,30.97,31.08,31.07,30.87,30.92,30.93,31.01,30.89,30.89,30.71,30.97,30.85,30.59,30.77,30.75,30.56,30.42,30.30,30.58,30.18,30.09,30.19,29.81,29.39,29.18,28.97,28.84,28.58,28.58,28.59,27.89,27.77,27.07,26.80,26.86,25.98,25.31,26.28,25.97,25.57,25.00,25.12,25.55,25.21,25.22,25.57,23.99,23.25,23.54,23.69,23.86,25.02,24.58,23.83,23.13,24.00,23.53,25.09,24.33,23.14,22.32,22.62,20.86,21.02,20.41,19.98,20.42,20.11,20.13,21.62,21.12,22.23,19.46,20.35,19.78,18.22,18.46,16.18,12.31,13.65,11.92,8.37,10.36,7.79,11.97,13.81,17.35,16.60,19.04,18.94,20.87,21.65,20.25,18.76,16.12,18.83,17.75,13.79,13.36,8.76,7.29,5.34,2.21,0.78,2.72,4.86,6.51,8.54,9.21,8.56,7.43,9.35,9.18,15.20,12.69,17.24,16.70,19.37,20.76,18.99,21.45,20.31,23.66,23.55,23.27,22.86,21.24,22.16,19.81,20.40,21.67,19.32,22.14,20.37,22.36,24.18,23.21,23.92,22.90,23.48,23.36,23.81,24.81,25.23,26.51,26.25,25.50,25.46,23.86,23.68,23.36,23.59,24.04,24.25,25.93,24.91,26.51,26.09,25.72,25.29,24.68,24.19,23.68,25.05,24.87,26.35,26.44,26.58,26.52,27.02,26.65,26.23,25.38,25.40,24.78,25.39,25.98,25.88,26.64,26.86,27.68,26.43,26.53,25.36,26.49,25.78,27.01,27.23,28.32,27.68,26.81,27.17,26.80,27.49,27.41,27.97,26.93,26.80,27.71,27.08,28.02,28.79,27.73,27.46,28.38,28.12,28.79,28.98,28.59,28.13,28.26,28.88,28.09,28.17,28.43,29.07,28.84,28.34,28.30,28.22,28.79,29.02,28.53,28.63,29.12,29.19,29.16,29.14,29.19,29.27,29.09,29.43,29.41,29.25,29.56,29.21,29.99,29.61,29.92,29.96,30.10,30.34,29.96,30.46,30.53,30.35,30.14,30.00,30.12,29.67,29.81,29.46,28.91,29.11,29.60,29.40,29.29,29.37,29.42,29.63,29.67,30.09,30.31,30.25,30.26,30.41,30.29,29.98,29.90,30.24,29.79,29.79,29.54,29.47,29.62,29.37,29.58,29.76,29.90,29.67,30.15,29.94,30.20,30.09,30.22,30.51,30.35,30.25,30.06,30.10,29.91,29.86,29.66,29.80,29.60,28.75,29.44,29.29,29.66,29.98,29.96,30.19,30.06,30.07,30.20,30.33,30.44,30.22,30.17,30.14,30.26,29.96,29.86,29.70,29.59,29.51,29.02,28.98,31.65,31.66,31.66,31.65,31.66,31.67,31.67,31.67,31.67,31.67,31.67,31.67,31.67,31.67,31.67,31.67,31.67,31.67,31.67,31.68,31.67,31.68,31.67,31.67,31.66,31.66,31.66,31.66,31.67,31.67,31.67,31.67,31.68,31.67,31.67,31.67,31.67,31.67,31.67,31.67,31.67,31.67,31.67,31.67,31.67,31.66,31.66,31.66,31.66,31.66,31.65,31.65,31.65,31.65,31.65,31.65,31.66,31.66,31.66,31.66,31.66,31.67,31.65,31.67,31.66,31.67,31.67,31.67,31.66,31.67,31.66,31.66,31.66,31.65,31.65,31.66,31.64,31.66,31.65,31.66,31.65,31.64,31.64,31.62,31.65,31.65,31.65,31.65,31.65,31.66,31.66,31.66,31.66,31.66,31.65,31.66,31.66,31.66,31.66,31.67,31.66,31.66,31.66,31.66,31.66,31.66,31.66,31.66,31.66,31.66,31.66,31.66,31.66,31.66,31.67,31.65,31.65,31.67,31.67,31.67,31.66,31.67,31.66,31.67,31.67,31.67,31.66,31.66,31.66,31.66,31.67,31.66,31.67,31.65,31.65,31.66,31.67,31.65,31.66,31.66,31.67,31.66,31.67,31.67,31.67,31.67,31.67,31.68,31.67,31.65,31.67,31.67,31.66,31.67,31.68,31.67,31.67,31.67,31.67,31.66,31.67,31.67,31.67,31.65,31.67,31.67,31.66,31.65,31.66,31.67,31.67,31.67,31.64,31.67,31.66,31.66,31.65,31.66,31.66,31.66,31.65,31.67,31.67,31.64,31.66,31.66,31.67,31.64,31.65,31.67,31.64,31.64,31.67,31.67,31.66,31.67,31.67,31.66,31.67,31.67,31.66,31.66,31.66,31.66,31.66,31.66,31.66,31.67,31.67,31.67,31.66,31.67,31.65,31.63,31.66,31.67,31.65,31.67,31.66,31.66,31.65,31.67,31.65,31.65,31.66,31.67,31.66,31.64,31.66,31.66,31.66,31.66,31.66,31.65,31.65,31.66,31.65,31.66,31.65,31.65,31.64,31.65,31.65,31.64,31.66,31.64,31.65,31.64,31.66,31.66,31.65,31.65,31.64,31.63,31.66,31.66,31.65,31.66,31.64,31.65,31.66,31.66,31.65,31.64,31.63,31.63,31.65,31.62,31.63,31.62,31.64,31.65,31.65,31.66,31.64,31.65,31.65,31.65,31.64,31.66,31.64,31.66,31.65,31.65,31.65,31.66,31.66,31.66,31.66,31.66,31.66,31.65,31.66,31.66,31.66,31.66,31.65,31.65,31.65,31.66,31.66,31.66,31.65,31.63,31.66,31.64,31.66,31.65,31.66,31.64,31.65,31.65,31.64,31.63,31.64,31.64,31.63,31.65,31.65,31.67,31.66,31.65,31.63,31.63,31.64,31.62,31.62,31.65,31.64,31.65,31.65,31.64,31.64,31.61,31.64,31.66,31.63,31.63,31.66,31.66,31.66,31.65,31.65,31.66,31.64,31.65,31.65,31.64,31.65,31.65,31.64,31.65,31.66,31.65,31.66,31.65,31.65,31.65,31.65,31.65,31.66,31.65,31.65,31.65,31.64,31.66,31.64,31.64,31.66,31.64,31.64,31.65,31.64,31.65,31.64,31.64,31.65,31.67,31.64,31.65,31.65,31.65,31.65,31.65,31.65,31.65,31.65,31.65,31.65,31.65,31.65,31.65,31.66,31.65,31.66],[31.64,31.65,31.66,31.66,31.66,31.66,31.65,31.65,31.65,31.67,31.67,31.67,31.67,31.68,31.68,31.68,31.67,31.67,31.67,31.67,31.66,31.66,31.66,31.65,31.64,31.64,31.64,31.67,31.66,31.66,31.66,31.67,31.67,31.67,31.67,31.67,31.67,31.68,31.67,31.68,31.67,31.67,31.67,31.68,31.67,31.67,31.66,31.67,31.68,31.68,31.67,31.67,31.67,31.66,31.65,31.66,31.67,31.67,31.68,31.68,31.68,31.68,31.68,31.68,31.68,31.68,31.67,31.68,31.68,31.68,31.68,31.67,31.67,31.66,31.65,31.64,31.65,31.65,31.65,31.66,31.64,31.64,31.66,31.63,31.64,31.63,31.64,31.61,31.62,31.62,31.60,31.62,31.54,31.58,31.56,31.57,31.59,31.60,31.55,31.59,31.60,31.61,31.58,31.61,31.62,31.59,31.63,31.63,31.61,31.63,31.63,31.63,31.64,31.63,31.65,31.65,31.65,31.66,31.66,31.67,31.67,31.66,31.67,31.66,31.65,31.64,31.66,31.65,31.65,31.67,31.67,31.67,31.67,31.67,31.64,31.65,31.66,31.65,31.65,31.63,31.61,31.63,31.60,31.62,31.62,31.60,31.63,31.66,31.65,31.66,31.65,31.66,31.63,31.64,31.64,31.62,31.64,31.67,31.66,31.65,31.67,31.69,31.66,31.67,31.67,31.67,31.63,31.68,31.67,31.61,31.65,31.64,31.66,31.61,31.68,31.65,31.65,31.64,31.63,31.65,31.61,31.68,31.62,31.68,31.66,31.65,31.67,31.62,31.68,31.69,31.66,31.67,31.68,31.62,31.66,31.66,31.61,31.57,31.63,31.60,31.64,31.57,31.66,31.55,31.68,31.60,31.59,31.60,31.54,31.64,31.55,31.52,31.58,31.58,31.58,31.58,31.62,31.65,31.46,31.51,31.62,31.47,31.54,31.55,31.59,31.40,31.44,31.53,31.41,31.32,31.37,31.28,31.12,31.20,31.21,31.01,31.13,31.11,30.99,31.00,30.98,31.06,31.00,30.94,30.78,31.03,30.88,30.69,30.78,30.84,30.60,30.51,30.38,30.61,30.30,30.25,30.35,29.96,29.68,29.52,29.50,29.07,29.08,29.13,28.84,28.21,28.45,27.57,27.29,27.82,26.83,25.98,26.92,26.97,26.26,25.88,26.03,26.18,25.87,26.07,26.31,24.91,24.50,24.78,24.83,24.84,26.19,25.58,24.58,24.00,24.78,24.67,25.78,25.23,24.08,23.35,23.51,22.30,22.21,20.80,20.64,21.35,21.38,21.58,22.36,22.22,22.60,21.20,21.64,20.79,18.66,19.79,16.89,13.43,14.32,13.14,10.11,10.92,9.62,12.70,14.48,19.06,18.12,20.34,19.99,22.07,22.63,22.22,20.49,18.60,20.35,19.98,17.53,16.89,10.27,7.78,7.47,4.43,2.40,0.77,2.97,4.73,7.56,8.34,8.12,8.50,11.39,12.91,18.15,16.62,20.66,20.20,22.15,23.79,22.68,24.50,24.17,25.73,25.28,25.34,24.58,23.82,22.50,20.67,20.69,23.55,20.83,23.73,21.70,23.68,24.29,24.29,25.60,24.91,24.91,25.45,25.71,26.81,27.11,27.77,27.79,27.22,27.15,26.10,25.86,25.36,25.65,25.51,25.58,25.96,25.37,27.22,26.81,26.95,26.20,26.12,26.47,26.04,26.55,27.20,27.63,27.97,28.10,28.11,28.36,28.01,27.74,27.40,26.95,26.67,26.97,27.25,27.25,27.20,27.61,28.27,27.50,27.70,27.24,27.77,27.41,28.36,28.62,29.16,28.89,28.26,28.57,28.15,28.64,28.41,28.78,28.30,27.76,28.51,27.64,28.66,29.41,28.66,28.86,29.18,29.04,29.62,29.72,29.38,29.13,28.87,29.46,28.79,28.77,29.24,29.36,29.23,28.90,29.01,29.10,29.45,29.41,29.26,29.42,29.68,29.56,29.71,29.80,29.93,29.92,29.82,30.16,30.03,30.05,30.07,29.82,30.30,30.10,30.28,30.32,30.46,30.57,30.27,30.70,30.74,30.57,30.34,30.12,30.32,29.97,30.19,29.91,29.59,29.66,30.04,29.81,29.79,29.89,29.89,30.08,30.13,30.31,30.50,30.49,30.54,30.64,30.54,30.31,30.31,30.54,30.16,30.12,29.88,29.94,30.11,29.81,29.85,30.13,29.99,30.02,30.22,30.14,30.45,30.37,30.38,30.74,30.67,30.34,30.27,30.13,30.10,30.01,29.95,29.98,29.86,29.18,30.00,29.69,30.03,30.28,30.10,30.42,30.15,30.31,30.39,30.59,30.66,30.48,30.44,30.35,30.51,30.33,30.20,30.22,30.07,30.04,29.75,29.77,31.65,31.66,31.66,31.66,31.67,31.67,31.67,31.66,31.67,31.68,31.67,31.67,31.67,31.67,31.67,31.67,31.68,31.67,31.68,31.68,31.67,31.68,31.68,31.67,31.67,31.67,31.66,31.66,31.67,31.67,31.67,31.67,31.68,31.68,31.67,31.67,31.68,31.67,31.67,31.67,31.68,31.67,31.68,31.68,31.67,31.67,31.67,31.67,31.67,31.67,31.66,31.66,31.66,31.66,31.65,31.66,31.66,31.66,31.66,31.66,31.66,31.67,31.66,31.67,31.67,31.67,31.67,31.67,31.67,31.68,31.67,31.67,31.66,31.66,31.65,31.66,31.65,31.67,31.65,31.66,31.65,31.65,31.65,31.63,31.64,31.64,31.64,31.65,31.64,31.66,31.65,31.66,31.66,31.65,31.65,31.66,31.66,31.65,31.66,31.66,31.66,31.66,31.66,31.66,31.66,31.66,31.66,31.66,31.66,31.65,31.66,31.66,31.66,31.66,31.66,31.65,31.66,31.67,31.68,31.67,31.67,31.67,31.67,31.67,31.67,31.67,31.67,31.67,31.67,31.67,31.67,31.67,31.67,31.66,31.66,31.67,31.68,31.67,31.67,31.67,31.67,31.67,31.67,31.68,31.68,31.68,31.68,31.68,31.67,31.67,31.68,31.68,31.68,31.68,31.68,31.67,31.67,31.68,31.68,31.67,31.68,31.67,31.67,31.66,31.68,31.67,31.66,31.66,31.67,31.67,31.67,31.67,31.66,31.67,31.68,31.67,31.67,31.68,31.68,31.67,31.68,31.68,31.68,31.67,31.68,31.68,31.68,31.67,31.68,31.68,31.67,31.67,31.68,31.68,31.67,31.68,31.68,31.67,31.68,31.68,31.67,31.67,31.68,31.67,31.67,31.67,31.67,31.67,31.67,31.67,31.67,31.68,31.66,31.65,31.67,31.67,31.66,31.67,31.67,31.67,31.67,31.68,31.67,31.67,31.67,31.68,31.68,31.66,31.67,31.67,31.67,31.67,31.67,31.67,31.67,31.67,31.66,31.67,31.67,31.66,31.66,31.66,31.67,31.65,31.67,31.65,31.66,31.65,31.67,31.67,31.66,31.66,31.65,31.66,31.67,31.66,31.67,31.66,31.67,31.66,31.67,31.67,31.66,31.64,31.63,31.63,31.66,31.63,31.65,31.63,31.65,31.65,31.65,31.66,31.65,31.66,31.65,31.66,31.65,31.66,31.65,31.65,31.65,31.65,31.66,31.66,31.66,31.67,31.67,31.66,31.67,31.66,31.66,31.67,31.67,31.66,31.66,31.66,31.67,31.67,31.67,31.67,31.67,31.66,31.67,31.66,31.67,31.67,31.67,31.66,31.66,31.66,31.65,31.63,31.65,31.66,31.64,31.65,31.66,31.68,31.67,31.66,31.63,31.64,31.64,31.62,31.62,31.65,31.65,31.65,31.66,31.65,31.65,31.62,31.65,31.67,31.64,31.65,31.67,31.67,31.66,31.66,31.65,31.66,31.64,31.65,31.65,31.65,31.65,31.66,31.65,31.65,31.67,31.66,31.66,31.67,31.66,31.66,31.67,31.67,31.66,31.66,31.66,31.66,31.65,31.66,31.64,31.65,31.67,31.64,31.64,31.66,31.66,31.67,31.65,31.65,31.66,31.67,31.65,31.66,31.66,31.67,31.67,31.67,31.66,31.67,31.67,31.67,31.66,31.67,31.66,31.67,31.66,31.66,31.66],[31.63,31.65,31.65,31.65,31.65,31.64,31.64,31.65,31.65,31.67,31.67,31.67,31.67,31.68,31.68,31.67,31.67,31.67,31.68,31.67,31.65,31.66,31.66,31.64,31.63,31.63,31.63,31.66,31.66,31.66,31.66,31.66,31.66,31.67,31.67,31.67,31.67,31.68,31.67,31.67,31.67,31.67,31.66,31.68,31.67,31.67,31.66,31.67,31.68,31.67,31.67,31.67,31.67,31.66,31.63,31.65,31.67,31.67,31.68,31.67,31.68,31.68,31.68,31.68,31.68,31.68,31.67,31.68,31.67,31.68,31.68,31.67,31.67,31.67,31.65,31.64,31.64,31.64,31.65,31.65,31.63,31.64,31.65,31.60,31.63,31.63,31.62,31.61,31.60,31.61,31.57,31.61,31.53,31.57,31.56,31.57,31.58,31.60,31.53,31.59,31.60,31.60,31.56,31.59,31.61,31.58,31.61,31.62,31.60,31.62,31.63,31.62,31.63,31.62,31.65,31.64,31.65,31.65,31.65,31.67,31.67,31.66,31.66,31.66,31.65,31.64,31.65,31.64,31.65,31.66,31.67,31.66,31.66,31.67,31.65,31.65,31.66,31.65,31.64,31.63,31.62,31.63,31.61,31.63,31.63,31.61,31.64,31.66,31.64,31.66,31.65,31.66,31.64,31.64,31.64,31.63,31.64,31.67,31.65,31.65,31.66,31.68,31.65,31.66,31.67,31.67,31.63,31.68,31.67,31.62,31.64,31.64,31.66,31.63,31.68,31.66,31.66,31.65,31.63,31.66,31.63,31.68,31.63,31.67,31.67,31.65,31.66,31.63,31.68,31.68,31.66,31.67,31.67,31.62,31.65,31.66,31.61,31.57,31.64,31.60,31.64,31.57,31.66,31.57,31.67,31.61,31.59,31.61,31.55,31.65,31.57,31.52,31.60,31.60,31.59,31.59,31.63,31.65,31.49,31.54,31.62,31.49,31.55,31.56,31.59,31.42,31.46,31.54,31.45,31.39,31.41,31.33,31.20,31.29,31.26,31.13,31.25,31.23,31.10,31.15,31.13,31.19,31.14,31.11,30.97,31.18,31.07,30.90,30.97,31.03,30.83,30.77,30.69,30.88,30.62,30.62,30.75,30.45,30.24,30.13,30.17,29.80,29.78,29.85,29.67,29.15,29.29,28.43,28.28,28.58,27.68,26.97,27.89,27.69,27.32,27.00,27.22,27.37,27.11,27.05,27.15,26.19,26.03,25.85,26.26,26.00,27.20,26.73,25.93,25.22,25.97,25.68,26.94,26.17,24.78,24.32,24.85,23.81,23.50,22.17,22.32,22.90,23.08,23.02,23.93,23.86,24.49,23.19,23.46,22.71,20.77,20.88,17.83,15.83,16.82,15.93,14.56,14.57,11.91,14.11,17.08,20.23,20.60,22.10,22.41,23.83,24.63,24.25,22.85,21.74,22.77,21.80,19.21,18.45,13.61,9.21,10.16,7.64,4.79,2.30,0.78,2.81,4.91,7.18,7.70,9.74,11.08,15.02,19.75,19.42,22.33,22.66,23.96,25.38,23.88,25.72,24.99,26.71,25.89,25.83,25.03,24.06,22.72,20.96,20.98,24.38,21.69,24.56,22.99,25.26,25.91,25.57,26.43,25.98,26.40,26.26,27.29,27.99,28.07,28.81,29.04,28.36,28.40,27.50,27.13,26.43,26.32,26.35,26.44,26.96,26.29,27.71,27.73,27.64,27.31,27.27,27.35,27.06,27.68,28.50,28.39,28.91,29.04,29.11,29.27,29.06,28.99,28.50,28.23,27.71,27.84,27.81,28.04,28.03,28.50,28.94,28.47,28.60,28.36,28.98,28.72,29.33,29.46,29.89,29.67,29.23,29.44,29.10,29.37,29.22,29.54,29.30,28.91,29.42,28.58,29.34,30.02,29.50,29.68,29.84,29.71,30.12,30.17,30.01,29.93,29.74,29.97,29.69,29.74,29.98,30.05,29.93,29.83,29.84,29.96,30.14,30.10,30.08,30.14,30.28,30.19,30.26,30.37,30.40,30.41,30.23,30.52,30.43,30.40,30.57,30.36,30.62,30.48,30.63,30.63,30.68,30.80,30.67,30.84,30.91,30.78,30.69,30.56,30.66,30.43,30.54,30.37,30.18,30.20,30.45,30.34,30.31,30.40,30.36,30.52,30.50,30.68,30.83,30.77,30.79,30.82,30.76,30.57,30.67,30.81,30.48,30.56,30.38,30.41,30.48,30.28,30.34,30.53,30.44,30.48,30.57,30.51,30.67,30.68,30.65,30.91,30.89,30.70,30.66,30.60,30.54,30.50,30.46,30.49,30.32,29.85,30.38,30.23,30.51,30.68,30.59,30.76,30.59,30.70,30.71,30.82,30.90,30.77,30.79,30.70,30.76,30.63,30.57,30.57,30.47,30.44,30.34,30.18,31.64,31.65,31.66,31.66,31.66,31.67,31.67,31.66,31.67,31.68,31.66,31.67,31.67,31.67,31.67,31.67,31.68,31.67,31.67,31.67,31.67,31.68,31.68,31.67,31.66,31.66,31.66,31.65,31.67,31.67,31.67,31.66,31.67,31.68,31.67,31.67,31.68,31.67,31.67,31.67,31.68,31.67,31.67,31.67,31.67,31.66,31.66,31.67,31.66,31.66,31.65,31.65,31.65,31.65,31.65,31.65,31.65,31.65,31.65,31.66,31.66,31.67,31.65,31.66,31.66,31.66,31.67,31.67,31.67,31.67,31.66,31.66,31.66,31.65,31.65,31.66,31.65,31.66,31.65,31.66,31.65,31.64,31.64,31.62,31.63,31.64,31.63,31.64,31.64,31.65,31.64,31.65,31.64,31.64,31.63,31.64,31.65,31.65,31.65,31.65,31.65,31.65,31.65,31.64,31.64,31.65,31.65,31.65,31.65,31.64,31.65,31.65,31.66,31.66,31.66,31.65,31.65,31.67,31.67,31.67,31.67,31.68,31.67,31.67,31.67,31.67,31.66,31.67,31.67,31.67,31.66,31.66,31.67,31.65,31.66,31.67,31.67,31.67,31.67,31.67,31.67,31.67,31.68,31.68,31.68,31.68,31.68,31.68,31.68,31.67,31.68,31.68,31.68,31.68,31.68,31.67,31.67,31.68,31.68,31.66,31.68,31.67,31.67,31.66,31.68,31.67,31.66,31.67,31.67,31.67,31.67,31.67,31.65,31.68,31.68,31.67,31.67,31.68,31.68,31.68,31.68,31.68,31.68,31.67,31.68,31.68,31.67,31.67,31.67,31.68,31.67,31.67,31.68,31.68,31.67,31.68,31.68,31.68,31.68,31.68,31.68,31.68,31.68,31.68,31.67,31.67,31.68,31.68,31.67,31.67,31.67,31.68,31.66,31.65,31.67,31.68,31.66,31.68,31.68,31.67,31.67,31.68,31.68,31.67,31.68,31.68,31.68,31.67,31.68,31.67,31.68,31.67,31.68,31.68,31.67,31.67,31.67,31.67,31.67,31.67,31.67,31.67,31.67,31.66,31.67,31.65,31.66,31.66,31.67,31.66,31.66,31.66,31.65,31.66,31.67,31.66,31.67,31.67,31.67,31.67,31.67,31.67,31.67,31.65,31.64,31.65,31.67,31.64,31.65,31.64,31.65,31.66,31.65,31.67,31.66,31.67,31.66,31.66,31.65,31.67,31.66,31.66,31.66,31.66,31.66,31.66,31.67,31.67,31.67,31.66,31.67,31.67,31.67,31.67,31.67,31.66,31.66,31.66,31.67,31.67,31.67,31.67,31.67,31.66,31.67,31.66,31.67,31.67,31.67,31.66,31.67,31.66,31.66,31.64,31.65,31.66,31.64,31.65,31.67,31.68,31.67,31.67,31.65,31.64,31.65,31.63,31.64,31.66,31.65,31.65,31.66,31.66,31.65,31.63,31.66,31.67,31.65,31.65,31.67,31.67,31.66,31.67,31.66,31.67,31.65,31.66,31.66,31.66,31.66,31.67,31.66,31.66,31.67,31.66,31.67,31.67,31.67,31.67,31.67,31.67,31.67,31.66,31.67,31.67,31.66,31.67,31.65,31.66,31.67,31.65,31.65,31.66,31.66,31.68,31.66,31.66,31.67,31.68,31.66,31.67,31.67,31.67,31.67,31.68,31.66,31.67,31.67,31.67,31.66,31.67,31.66,31.67,31.67,31.66,31.66],[31.65,31.66,31.66,31.67,31.66,31.66,31.65,31.66,31.65,31.67,31.67,31.67,31.67,31.68,31.69,31.68,31.68,31.68,31.68,31.67,31.67,31.67,31.66,31.66,31.65,31.65,31.65,31.67,31.67,31.67,31.67,31.67,31.67,31.67,31.67,31.67,31.67,31.68,31.68,31.68,31.67,31.67,31.67,31.68,31.68,31.68,31.67,31.68,31.68,31.68,31.68,31.67,31.67,31.67,31.65,31.66,31.67,31.67,31.68,31.68,31.68,31.68,31.68,31.68,31.69,31.68,31.68,31.69,31.68,31.68,31.68,31.67,31.67,31.67,31.66,31.65,31.65,31.65,31.65,31.66,31.64,31.64,31.66,31.62,31.64,31.63,31.64,31.63,31.62,31.61,31.58,31.62,31.55,31.59,31.57,31.58,31.59,31.61,31.55,31.60,31.61,31.61,31.58,31.60,31.63,31.60,31.62,31.63,31.61,31.64,31.64,31.63,31.64,31.63,31.65,31.65,31.65,31.66,31.66,31.67,31.67,31.66,31.67,31.67,31.65,31.65,31.66,31.65,31.65,31.67,31.68,31.67,31.68,31.67,31.66,31.66,31.66,31.66,31.65,31.64,31.62,31.64,31.63,31.63,31.65,31.62,31.64,31.67,31.65,31.66,31.66,31.67,31.64,31.65,31.64,31.64,31.66,31.68,31.66,31.66,31.68,31.69,31.67,31.68,31.68,31.68,31.65,31.68,31.68,31.64,31.66,31.63,31.68,31.63,31.68,31.66,31.67,31.66,31.63,31.67,31.63,31.68,31.63,31.68,31.67,31.65,31.67,31.63,31.68,31.69,31.66,31.68,31.68,31.63,31.67,31.67,31.62,31.57,31.64,31.60,31.65,31.58,31.66,31.57,31.68,31.60,31.59,31.62,31.55,31.65,31.57,31.54,31.61,31.60,31.61,31.62,31.64,31.66,31.51,31.56,31.64,31.52,31.59,31.58,31.60,31.46,31.50,31.56,31.49,31.44,31.45,31.39,31.26,31.34,31.32,31.22,31.31,31.29,31.20,31.24,31.20,31.24,31.22,31.19,31.06,31.25,31.18,30.98,31.04,31.14,30.90,30.87,30.79,31.00,30.70,30.71,30.87,30.56,30.43,30.18,30.28,29.96,29.99,30.06,29.96,29.44,29.68,28.95,28.77,28.99,28.24,27.58,28.25,28.14,27.89,27.45,27.83,27.74,27.46,27.68,27.74,26.76,26.80,26.31,26.92,26.47,27.80,27.35,26.72,26.07,26.77,26.28,27.45,26.72,25.82,25.31,25.68,25.06,24.65,23.29,23.43,24.25,24.12,23.96,24.87,24.27,25.06,23.76,23.97,23.72,22.24,21.53,18.59,16.91,18.07,17.90,14.82,15.75,12.56,15.42,17.96,21.04,21.11,23.14,23.47,24.91,25.16,24.64,23.48,22.34,23.52,22.14,19.31,18.59,13.99,9.54,10.04,7.84,6.47,4.44,2.53,0.77,3.10,4.37,6.97,8.76,10.23,12.68,18.87,17.97,22.30,22.97,23.98,25.40,23.66,25.76,24.89,26.42,25.42,25.30,24.46,23.47,21.49,20.12,21.28,23.68,20.80,24.18,21.75,24.27,24.64,24.87,25.82,25.17,25.88,26.14,26.87,27.47,28.01,28.67,28.89,28.19,27.77,26.81,26.74,26.14,26.21,26.08,25.97,26.25,25.71,27.29,27.43,27.34,26.76,26.82,27.03,26.71,27.24,28.04,27.88,28.68,28.79,29.11,29.09,28.82,28.84,28.17,27.73,27.44,27.64,27.70,27.79,27.65,28.21,28.74,28.32,28.40,28.10,28.64,28.49,29.32,29.50,29.92,29.75,29.01,29.35,28.99,29.29,29.19,29.40,29.03,28.40,29.13,28.09,28.95,29.94,29.42,29.69,29.78,29.64,30.05,30.07,29.97,29.87,29.61,29.93,29.57,29.61,29.89,29.86,29.74,29.80,29.72,29.88,30.08,30.04,29.96,30.14,30.21,30.10,30.17,30.33,30.40,30.34,30.32,30.52,30.47,30.47,30.62,30.34,30.69,30.59,30.64,30.73,30.74,30.87,30.71,30.91,30.97,30.83,30.74,30.60,30.71,30.49,30.63,30.40,30.18,30.15,30.52,30.30,30.25,30.38,30.39,30.56,30.53,30.71,30.85,30.76,30.90,30.87,30.84,30.60,30.69,30.87,30.50,30.58,30.35,30.46,30.41,30.23,30.29,30.50,30.44,30.46,30.58,30.52,30.69,30.73,30.69,30.97,30.91,30.69,30.66,30.54,30.55,30.48,30.42,30.48,30.31,29.82,30.45,30.16,30.52,30.70,30.59,30.76,30.60,30.70,30.76,30.81,30.91,30.81,30.78,30.73,30.81,30.69,30.64,30.63,30.49,30.47,30.30,30.08,31.65,31.66,31.67,31.67,31.67,31.67,31.67,31.67,31.68,31.68,31.67,31.67,31.68,31.68,31.68,31.68,31.68,31.67,31.68,31.68,31.68,31.68,31.68,31.68,31.67,31.67,31.67,31.66,31.67,31.67,31.68,31.68,31.68,31.68,31.68,31.67,31.68,31.68,31.68,31.68,31.68,31.68,31.68,31.68,31.68,31.67,31.67,31.67,31.67,31.67,31.66,31.66,31.65,31.66,31.66,31.65,31.65,31.66,31.66,31.66,31.66,31.67,31.65,31.66,31.66,31.67,31.67,31.68,31.67,31.68,31.67,31.67,31.66,31.66,31.66,31.67,31.66,31.67,31.66,31.67,31.66,31.65,31.65,31.63,31.65,31.65,31.64,31.65,31.65,31.66,31.65,31.66,31.66,31.65,31.65,31.66,31.66,31.66,31.66,31.66,31.66,31.66,31.66,31.66,31.66,31.66,31.66,31.66,31.67,31.66,31.67,31.66,31.67,31.67,31.67,31.66,31.66,31.67,31.68,31.67,31.67,31.68,31.67,31.67,31.67,31.68,31.67,31.67,31.67,31.67,31.67,31.67,31.67,31.66,31.66,31.67,31.67,31.67,31.67,31.67,31.67,31.67,31.67,31.68,31.68,31.68,31.68,31.68,31.68,31.67,31.68,31.68,31.68,31.68,31.68,31.68,31.68,31.68,31.68,31.67,31.68,31.68,31.67,31.66,31.68,31.68,31.66,31.66,31.67,31.67,31.67,31.67,31.65,31.67,31.68,31.66,31.66,31.68,31.67,31.67,31.68,31.68,31.68,31.67,31.68,31.68,31.68,31.67,31.67,31.68,31.67,31.67,31.68,31.68,31.67,31.68,31.68,31.68,31.68,31.68,31.68,31.68,31.68,31.68,31.68,31.67,31.68,31.68,31.68,31.68,31.67,31.68,31.65,31.65,31.67,31.68,31.66,31.67,31.68,31.67,31.67,31.68,31.68,31.67,31.67,31.68,31.68,31.67,31.68,31.67,31.67,31.67,31.68,31.67,31.67,31.67,31.67,31.67,31.67,31.66,31.67,31.67,31.66,31.66,31.67,31.65,31.66,31.65,31.68,31.68,31.67,31.67,31.66,31.66,31.68,31.67,31.67,31.67,31.67,31.67,31.68,31.67,31.67,31.65,31.65,31.65,31.67,31.64,31.65,31.64,31.66,31.66,31.66,31.67,31.66,31.67,31.66,31.67,31.66,31.67,31.66,31.67,31.66,31.67,31.67,31.67,31.67,31.67,31.67,31.67,31.67,31.67,31.67,31.67,31.67,31.67,31.66,31.66,31.67,31.67,31.67,31.67,31.67,31.66,31.67,31.67,31.68,31.67,31.68,31.67,31.67,31.66,31.65,31.63,31.65,31.67,31.65,31.66,31.66,31.68,31.67,31.67,31.65,31.64,31.65,31.64,31.64,31.66,31.66,31.66,31.67,31.66,31.65,31.63,31.66,31.67,31.65,31.64,31.67,31.67,31.67,31.67,31.67,31.67,31.65,31.66,31.66,31.66,31.67,31.67,31.66,31.66,31.67,31.67,31.67,31.67,31.67,31.67,31.67,31.67,31.67,31.67,31.67,31.67,31.66,31.67,31.65,31.66,31.67,31.65,31.65,31.66,31.66,31.67,31.66,31.66,31.67,31.68,31.65,31.67,31.67,31.67,31.67,31.67,31.66,31.67,31.67,31.67,31.66,31.67,31.67,31.67,31.67,31.67,31.67],[31.64,31.65,31.65,31.66,31.65,31.65,31.65,31.65,31.64,31.67,31.66,31.66,31.67,31.68,31.67,31.68,31.67,31.67,31.67,31.66,31.65,31.66,31.65,31.65,31.65,31.65,31.65,31.67,31.67,31.67,31.66,31.66,31.66,31.67,31.66,31.67,31.67,31.67,31.67,31.67,31.67,31.66,31.66,31.67,31.67,31.67,31.66,31.67,31.68,31.67,31.66,31.67,31.67,31.67,31.64,31.65,31.66,31.67,31.67,31.67,31.68,31.68,31.68,31.68,31.68,31.68,31.67,31.68,31.68,31.67,31.68,31.67,31.67,31.66,31.65,31.64,31.64,31.64,31.64,31.65,31.63,31.64,31.66,31.62,31.64,31.63,31.64,31.61,31.61,31.61,31.58,31.61,31.56,31.58,31.58,31.58,31.60,31.61,31.55,31.60,31.61,31.61,31.57,31.61,31.63,31.59,31.62,31.63,31.60,31.63,31.63,31.62,31.63,31.62,31.65,31.65,31.64,31.66,31.66,31.67,31.67,31.66,31.66,31.66,31.65,31.64,31.66,31.64,31.65,31.66,31.67,31.66,31.66,31.67,31.65,31.65,31.66,31.66,31.64,31.63,31.62,31.63,31.62,31.63,31.63,31.61,31.64,31.66,31.65,31.66,31.65,31.66,31.63,31.64,31.64,31.63,31.65,31.66,31.66,31.65,31.67,31.69,31.65,31.67,31.67,31.67,31.63,31.67,31.66,31.62,31.63,31.63,31.67,31.62,31.67,31.66,31.66,31.65,31.63,31.67,31.62,31.67,31.63,31.67,31.67,31.66,31.67,31.63,31.68,31.69,31.67,31.67,31.68,31.64,31.67,31.66,31.63,31.58,31.64,31.61,31.65,31.58,31.66,31.58,31.68,31.61,31.60,31.62,31.56,31.65,31.57,31.54,31.58,31.61,31.60,31.61,31.62,31.64,31.52,31.56,31.62,31.52,31.59,31.57,31.59,31.48,31.49,31.56,31.49,31.46,31.45,31.39,31.25,31.36,31.32,31.19,31.34,31.31,31.17,31.26,31.24,31.26,31.20,31.23,31.10,31.26,31.18,31.04,31.08,31.11,30.89,30.89,30.68,30.96,30.66,30.75,30.87,30.41,30.45,30.09,30.19,29.96,29.97,30.07,30.03,29.48,29.69,28.94,28.91,28.96,28.31,27.75,28.41,28.37,28.11,27.59,28.06,28.02,27.82,28.06,28.08,27.39,27.23,26.72,27.29,27.05,27.62,27.73,26.98,26.49,27.29,26.82,27.68,27.08,26.23,25.74,26.03,25.07,25.50,24.37,24.86,24.83,24.61,24.70,25.37,25.40,25.63,24.95,25.19,24.81,23.11,22.41,19.62,17.88,19.63,18.65,17.01,16.10,14.18,15.97,17.94,21.24,21.30,24.08,24.06,25.34,25.42,24.75,23.60,22.49,23.96,23.04,19.53,18.92,14.14,10.26,12.48,11.10,9.89,8.02,5.02,2.65,0.77,2.68,4.39,8.48,9.96,12.48,18.91,17.39,22.82,22.73,24.02,25.66,23.91,25.76,24.45,26.15,25.46,25.03,24.48,22.75,21.00,19.11,20.38,23.52,19.76,24.17,21.44,24.06,25.44,24.77,26.17,24.95,26.11,25.84,26.88,27.58,28.14,28.77,28.99,28.24,27.83,26.80,26.66,25.41,26.21,25.84,26.16,26.46,25.89,27.55,27.54,27.46,26.76,26.72,27.13,26.27,26.94,27.93,27.81,28.75,28.84,29.08,29.15,28.84,28.65,28.18,27.83,27.30,27.62,27.67,27.96,27.67,28.17,28.85,28.39,28.47,28.10,28.62,28.56,29.24,29.45,29.98,29.75,29.04,29.25,28.93,29.25,29.13,29.38,29.06,28.52,29.09,27.95,28.87,29.98,29.41,29.46,29.74,29.78,30.07,30.16,29.94,29.66,29.61,29.86,29.65,29.53,29.92,30.00,29.79,29.83,29.75,29.73,30.12,30.11,29.88,30.07,30.26,30.16,30.25,30.31,30.40,30.42,30.26,30.54,30.41,30.50,30.62,30.37,30.63,30.51,30.57,30.74,30.76,30.86,30.67,30.95,31.00,30.83,30.70,30.60,30.66,30.46,30.58,30.38,30.13,30.10,30.51,30.26,30.19,30.32,30.34,30.53,30.51,30.68,30.82,30.79,30.86,30.91,30.83,30.66,30.62,30.81,30.55,30.57,30.34,30.43,30.52,30.26,30.33,30.54,30.56,30.52,30.68,30.57,30.80,30.69,30.70,30.97,30.91,30.73,30.63,30.63,30.59,30.50,30.45,30.48,30.29,29.81,30.42,30.16,30.51,30.68,30.60,30.74,30.66,30.75,30.75,30.87,30.91,30.78,30.75,30.72,30.79,30.69,30.59,30.57,30.43,30.46,30.29,30.24,31.65,31.66,31.66,31.66,31.67,31.67,31.67,31.67,31.68,31.68,31.68,31.68,31.67,31.68,31.68,31.68,31.68,31.67,31.68,31.68,31.68,31.68,31.68,31.68,31.67,31.67,31.66,31.66,31.67,31.67,31.68,31.67,31.68,31.68,31.67,31.67,31.68,31.68,31.67,31.67,31.68,31.67,31.67,31.67,31.68,31.67,31.66,31.67,31.67,31.66,31.66,31.65,31.65,31.65,31.65,31.65,31.65,31.65,31.66,31.66,31.66,31.66,31.65,31.66,31.66,31.66,31.67,31.67,31.67,31.67,31.66,31.66,31.66,31.65,31.66,31.66,31.65,31.67,31.66,31.66,31.66,31.65,31.65,31.62,31.65,31.64,31.64,31.65,31.64,31.66,31.65,31.65,31.65,31.65,31.64,31.65,31.66,31.65,31.65,31.66,31.66,31.66,31.65,31.65,31.65,31.65,31.66,31.66,31.66,31.66,31.66,31.66,31.67,31.66,31.67,31.66,31.65,31.67,31.67,31.67,31.67,31.67,31.67,31.67,31.67,31.67,31.67,31.67,31.67,31.66,31.67,31.66,31.68,31.66,31.66,31.67,31.68,31.67,31.67,31.68,31.68,31.68,31.68,31.68,31.68,31.68,31.68,31.68,31.68,31.67,31.68,31.68,31.67,31.68,31.68,31.68,31.68,31.68,31.68,31.67,31.68,31.67,31.67,31.66,31.68,31.67,31.66,31.66,31.67,31.67,31.67,31.67,31.66,31.67,31.67,31.67,31.67,31.68,31.68,31.67,31.68,31.68,31.68,31.67,31.68,31.68,31.68,31.67,31.67,31.68,31.67,31.67,31.68,31.68,31.67,31.68,31.68,31.68,31.68,31.68,31.68,31.68,31.67,31.68,31.67,31.67,31.68,31.68,31.67,31.67,31.67,31.67,31.65,31.64,31.67,31.67,31.66,31.68,31.67,31.67,31.67,31.68,31.67,31.67,31.67,31.68,31.67,31.67,31.67,31.67,31.67,31.67,31.67,31.67,31.67,31.67,31.66,31.67,31.67,31.66,31.66,31.67,31.66,31.65,31.67,31.65,31.66,31.64,31.67,31.66,31.66,31.66,31.64,31.64,31.67,31.65,31.67,31.66,31.66,31.66,31.67,31.67,31.66,31.65,31.63,31.64,31.66,31.63,31.64,31.62,31.65,31.66,31.65,31.67,31.64,31.66,31.66,31.66,31.65,31.66,31.65,31.66,31.65,31.66,31.66,31.66,31.66,31.67,31.67,31.66,31.67,31.67,31.67,31.67,31.67,31.67,31.66,31.66,31.67,31.67,31.67,31.67,31.67,31.66,31.67,31.66,31.67,31.67,31.68,31.66,31.67,31.66,31.65,31.64,31.66,31.66,31.65,31.66,31.67,31.68,31.67,31.66,31.65,31.64,31.65,31.63,31.63,31.65,31.64,31.64,31.66,31.66,31.65,31.63,31.66,31.67,31.64,31.65,31.66,31.67,31.67,31.67,31.66,31.67,31.65,31.66,31.65,31.65,31.66,31.66,31.66,31.66,31.67,31.66,31.67,31.67,31.67,31.67,31.67,31.67,31.67,31.66,31.67,31.67,31.66,31.67,31.64,31.65,31.67,31.65,31.64,31.66,31.66,31.67,31.66,31.66,31.67,31.68,31.66,31.67,31.67,31.67,31.67,31.67,31.66,31.67,31.67,31.67,31.66,31.67,31.66,31.66,31.67,31.65,31.66],[31.64,31.65,31.65,31.66,31.66,31.66,31.65,31.66,31.65,31.67,31.66,31.67,31.67,31.67,31.67,31.67,31.67,31.67,31.67,31.67,31.66,31.67,31.65,31.65,31.65,31.65,31.65,31.67,31.67,31.66,31.66,31.67,31.67,31.67,31.67,31.67,31.67,31.68,31.66,31.67,31.67,31.67,31.67,31.68,31.67,31.68,31.67,31.68,31.68,31.68,31.67,31.67,31.67,31.67,31.65,31.66,31.67,31.67,31.68,31.68,31.68,31.68,31.68,31.68,31.68,31.68,31.66,31.68,31.67,31.68,31.68,31.67,31.67,31.66,31.65,31.65,31.65,31.65,31.65,31.66,31.64,31.64,31.66,31.63,31.64,31.64,31.65,31.63,31.63,31.62,31.60,31.62,31.56,31.59,31.58,31.58,31.61,31.62,31.57,31.62,31.62,31.63,31.59,31.63,31.64,31.61,31.63,31.64,31.62,31.63,31.64,31.63,31.63,31.63,31.65,31.65,31.64,31.66,31.66,31.66,31.67,31.66,31.66,31.67,31.65,31.65,31.66,31.65,31.65,31.67,31.68,31.66,31.67,31.67,31.65,31.65,31.66,31.65,31.64,31.63,31.61,31.64,31.62,31.62,31.64,31.61,31.64,31.66,31.65,31.66,31.64,31.66,31.63,31.64,31.64,31.62,31.64,31.66,31.64,31.64,31.66,31.67,31.64,31.66,31.66,31.67,31.62,31.67,31.66,31.61,31.62,31.63,31.66,31.60,31.67,31.65,31.65,31.62,31.63,31.66,31.62,31.67,31.63,31.67,31.65,31.64,31.67,31.62,31.67,31.68,31.66,31.65,31.67,31.63,31.65,31.65,31.62,31.58,31.61,31.60,31.63,31.57,31.64,31.58,31.66,31.58,31.59,31.60,31.55,31.62,31.56,31.52,31.58,31.57,31.59,31.58,31.60,31.63,31.44,31.52,31.61,31.45,31.55,31.53,31.57,31.44,31.46,31.54,31.46,31.41,31.42,31.37,31.22,31.33,31.31,31.19,31.32,31.26,31.14,31.22,31.18,31.21,31.16,31.17,31.02,31.17,31.12,30.93,30.99,31.03,30.75,30.79,30.62,30.84,30.56,30.63,30.71,30.28,30.29,30.01,30.00,29.79,29.84,29.87,29.70,29.22,29.42,28.53,28.53,28.99,28.11,27.48,28.20,28.38,27.68,27.33,27.65,27.80,27.68,27.71,27.98,27.24,26.60,26.57,26.67,26.73,27.48,27.36,26.54,26.26,26.74,26.45,27.31,26.46,25.78,25.84,25.85,25.28,25.30,24.30,23.79,23.95,24.22,23.70,24.23,23.66,24.17,23.69,23.94,24.62,21.80,22.54,18.79,16.13,18.51,17.74,14.57,13.97,13.17,14.24,16.37,20.71,20.09,23.31,22.87,23.87,24.25,23.96,22.44,21.84,23.67,22.69,16.21,17.01,10.22,8.75,9.74,10.97,10.97,8.85,8.72,4.29,2.68,0.77,2.28,4.85,9.17,9.66,16.91,15.53,22.30,22.90,23.41,25.00,23.28,25.40,24.37,26.06,25.04,24.66,24.17,23.07,22.19,20.24,21.15,22.66,19.25,23.23,20.32,22.68,24.83,24.13,25.77,24.28,25.53,25.65,26.72,27.55,27.78,28.14,28.47,27.88,27.59,26.52,26.23,24.77,25.65,25.35,25.55,25.74,24.93,26.61,26.66,27.07,25.97,26.05,26.45,25.62,26.57,27.30,27.74,28.52,28.53,28.72,28.83,28.31,28.21,27.00,27.29,26.53,27.16,27.13,27.37,27.00,27.69,28.60,27.86,27.87,27.19,28.16,27.48,28.80,29.01,29.58,29.36,28.54,28.83,28.60,28.91,28.86,29.18,28.67,28.24,28.78,28.00,28.86,29.76,29.18,29.21,29.61,29.38,29.78,30.03,29.73,29.64,29.40,30.00,29.32,29.37,29.73,29.86,29.75,29.54,29.49,29.53,29.75,29.78,29.61,29.70,29.99,29.87,30.01,30.09,30.21,30.29,30.17,30.45,30.42,30.38,30.44,30.20,30.56,30.29,30.40,30.74,30.73,30.84,30.61,30.87,30.94,30.78,30.63,30.48,30.50,30.31,30.33,30.28,29.93,29.88,30.20,29.90,29.95,30.08,30.12,30.29,30.37,30.49,30.71,30.69,30.81,30.90,30.87,30.61,30.52,30.65,30.49,30.40,30.22,30.11,30.33,29.99,29.92,30.36,30.33,30.26,30.52,30.38,30.74,30.62,30.66,30.96,30.86,30.65,30.53,30.47,30.38,30.23,30.15,30.21,30.13,29.63,30.27,29.86,30.24,30.47,30.35,30.61,30.42,30.65,30.61,30.83,30.91,30.73,30.64,30.58,30.68,30.55,30.37,30.39,30.16,30.20,30.07,30.19,31.66,31.66,31.67,31.66,31.67,31.68,31.67,31.67,31.68,31.68,31.67,31.67,31.68,31.67,31.67,31.68,31.68,31.67,31.68,31.68,31.67,31.68,31.68,31.67,31.67,31.67,31.67,31.66,31.67,31.67,31.67,31.67,31.68,31.68,31.67,31.67,31.68,31.68,31.67,31.68,31.68,31.68,31.68,31.67,31.67,31.67,31.67,31.67,31.66,31.66,31.66,31.66,31.65,31.66,31.66,31.65,31.66,31.66,31.66,31.66,31.66,31.66,31.65,31.66,31.66,31.66,31.67,31.67,31.67,31.67,31.67,31.67,31.66,31.66,31.66,31.66,31.65,31.67,31.66,31.67,31.66,31.66,31.66,31.63,31.65,31.64,31.65,31.65,31.65,31.66,31.66,31.65,31.65,31.65,31.65,31.65,31.66,31.66,31.66,31.66,31.66,31.66,31.66,31.65,31.66,31.65,31.66,31.66,31.66,31.66,31.66,31.66,31.66,31.66,31.67,31.66,31.66,31.67,31.68,31.67,31.67,31.68,31.67,31.67,31.66,31.67,31.66,31.66,31.66,31.66,31.66,31.66,31.67,31.66,31.66,31.67,31.68,31.67,31.67,31.67,31.67,31.67,31.67,31.68,31.68,31.68,31.68,31.68,31.67,31.67,31.68,31.67,31.67,31.68,31.68,31.67,31.67,31.68,31.68,31.66,31.68,31.67,31.67,31.66,31.67,31.67,31.66,31.66,31.67,31.67,31.67,31.67,31.65,31.67,31.67,31.67,31.66,31.68,31.67,31.67,31.68,31.68,31.68,31.66,31.67,31.68,31.67,31.67,31.67,31.68,31.67,31.66,31.68,31.68,31.67,31.67,31.68,31.67,31.67,31.68,31.67,31.67,31.67,31.67,31.67,31.66,31.67,31.67,31.66,31.67,31.66,31.67,31.65,31.64,31.66,31.67,31.66,31.67,31.67,31.66,31.67,31.68,31.67,31.66,31.67,31.68,31.67,31.65,31.67,31.67,31.68,31.67,31.67,31.67,31.67,31.67,31.66,31.67,31.67,31.66,31.66,31.66,31.66,31.65,31.66,31.65,31.66,31.65,31.67,31.67,31.66,31.66,31.65,31.65,31.66,31.66,31.66,31.66,31.67,31.66,31.67,31.67,31.66,31.65,31.63,31.64,31.66,31.63,31.65,31.63,31.65,31.66,31.65,31.67,31.65,31.67,31.66,31.66,31.65,31.67,31.65,31.66,31.66,31.66,31.66,31.66,31.66,31.67,31.67,31.66,31.67,31.67,31.67,31.66,31.67,31.67,31.66,31.66,31.67,31.67,31.66,31.66,31.67,31.65,31.67,31.66,31.67,31.67,31.67,31.66,31.67,31.65,31.65,31.64,31.65,31.66,31.65,31.66,31.66,31.66,31.67,31.66,31.64,31.64,31.64,31.63,31.63,31.64,31.64,31.65,31.65,31.66,31.65,31.63,31.66,31.67,31.65,31.65,31.67,31.67,31.66,31.67,31.66,31.67,31.65,31.66,31.66,31.66,31.66,31.67,31.66,31.66,31.67,31.66,31.67,31.67,31.67,31.67,31.67,31.67,31.67,31.67,31.67,31.67,31.65,31.67,31.64,31.65,31.66,31.65,31.64,31.66,31.65,31.67,31.66,31.65,31.67,31.68,31.65,31.66,31.67,31.67,31.66,31.66,31.66,31.66,31.66,31.66,31.65,31.66,31.66,31.66,31.66,31.66,31.66],[31.64,31.65,31.65,31.65,31.66,31.65,31.64,31.65,31.64,31.67,31.66,31.66,31.67,31.67,31.67,31.67,31.67,31.67,31.67,31.67,31.66,31.66,31.65,31.65,31.65,31.64,31.64,31.66,31.67,31.66,31.66,31.67,31.66,31.67,31.67,31.67,31.67,31.67,31.66,31.67,31.67,31.66,31.67,31.67,31.67,31.67,31.67,31.67,31.68,31.67,31.67,31.67,31.67,31.67,31.65,31.65,31.66,31.67,31.67,31.68,31.68,31.67,31.68,31.68,31.67,31.68,31.67,31.68,31.67,31.68,31.67,31.67,31.67,31.66,31.64,31.65,31.65,31.65,31.65,31.65,31.63,31.64,31.65,31.62,31.64,31.63,31.64,31.62,31.62,31.61,31.60,31.61,31.57,31.59,31.59,31.59,31.60,31.61,31.55,31.60,31.61,31.61,31.58,31.61,31.63,31.59,31.62,31.63,31.61,31.63,31.63,31.63,31.63,31.63,31.65,31.64,31.63,31.65,31.65,31.66,31.67,31.66,31.65,31.66,31.64,31.64,31.65,31.64,31.65,31.66,31.67,31.66,31.66,31.66,31.64,31.65,31.65,31.64,31.64,31.63,31.61,31.63,31.61,31.61,31.62,31.60,31.63,31.65,31.64,31.65,31.64,31.65,31.63,31.63,31.63,31.62,31.64,31.66,31.64,31.64,31.66,31.66,31.64,31.66,31.64,31.66,31.62,31.67,31.65,31.61,31.61,31.63,31.66,31.60,31.67,31.66,31.65,31.62,31.64,31.67,31.62,31.67,31.64,31.67,31.64,31.65,31.67,31.62,31.67,31.67,31.66,31.64,31.66,31.63,31.65,31.64,31.61,31.58,31.60,31.60,31.62,31.56,31.64,31.56,31.64,31.58,31.58,31.57,31.53,31.62,31.56,31.50,31.55,31.54,31.56,31.55,31.57,31.60,31.41,31.48,31.58,31.43,31.51,31.51,31.54,31.41,31.44,31.51,31.38,31.33,31.38,31.31,31.20,31.28,31.22,31.10,31.25,31.20,31.00,31.08,31.08,31.13,30.97,31.06,30.88,31.04,30.95,30.81,30.90,30.85,30.46,30.66,30.48,30.65,30.27,30.44,30.43,29.85,29.94,29.70,29.42,29.26,29.37,29.45,29.06,28.41,28.79,27.58,27.27,28.02,26.78,25.89,27.11,27.31,26.09,25.87,26.50,26.60,26.42,26.63,27.43,26.30,25.23,25.27,25.29,25.39,25.59,25.77,24.15,24.33,25.22,24.79,26.03,24.94,23.97,23.89,24.39,23.86,24.12,22.56,22.52,21.13,21.16,21.41,22.07,22.16,22.80,21.55,21.74,20.80,18.61,19.76,16.79,15.39,16.49,16.47,13.61,13.23,12.86,12.41,13.68,15.09,16.19,18.27,19.63,21.07,22.38,22.18,19.92,17.12,19.48,16.58,13.25,10.12,8.70,8.61,8.67,8.30,10.26,8.96,10.00,7.48,5.35,2.14,0.77,2.92,4.71,7.30,9.49,12.37,16.46,18.15,20.10,21.83,20.04,22.92,21.70,24.19,22.85,22.19,22.36,20.63,20.42,17.99,18.35,20.08,16.66,19.95,18.16,21.42,23.66,23.19,24.23,23.08,23.30,24.45,24.04,25.70,25.99,26.93,27.11,26.59,26.47,24.26,25.15,24.35,25.07,24.59,25.02,24.01,23.13,25.69,25.81,26.38,24.94,25.51,25.31,24.69,25.57,26.02,26.74,27.57,27.56,27.54,28.07,27.00,27.47,26.18,26.42,26.02,26.16,26.44,26.55,26.16,27.13,27.95,27.12,27.21,26.57,27.36,26.65,28.11,28.17,29.07,28.87,28.04,28.32,28.04,28.32,28.19,28.40,28.17,27.46,27.81,26.50,27.77,29.01,28.44,28.21,29.02,28.81,29.35,29.64,29.22,28.90,28.50,29.42,28.02,27.87,28.94,29.04,28.87,28.86,28.85,28.85,29.47,29.25,28.98,29.23,29.62,29.36,29.59,29.79,29.90,30.00,29.84,30.07,30.01,29.95,30.09,29.69,30.22,29.79,30.03,30.38,30.46,30.58,30.28,30.61,30.71,30.41,30.25,30.06,30.15,29.75,29.83,29.79,29.38,29.23,29.75,29.28,29.41,29.39,29.56,29.89,29.95,30.14,30.43,30.39,30.60,30.67,30.56,30.30,30.15,30.40,30.08,29.97,29.78,29.62,29.84,29.19,29.28,29.84,29.89,29.76,30.20,29.96,30.53,30.32,30.38,30.78,30.66,30.41,30.17,30.04,30.00,29.75,29.55,29.72,29.50,28.72,29.84,29.27,29.82,30.06,29.90,30.29,29.95,30.32,30.36,30.60,30.73,30.45,30.36,30.25,30.41,30.13,29.94,30.05,29.69,29.66,29.66,29.70,31.65,31.66,31.67,31.66,31.67,31.67,31.67,31.67,31.67,31.68,31.67,31.67,31.67,31.67,31.67,31.68,31.68,31.67,31.68,31.68,31.67,31.68,31.68,31.67,31.67,31.67,31.67,31.66,31.67,31.67,31.67,31.67,31.68,31.68,31.67,31.67,31.68,31.67,31.67,31.68,31.68,31.67,31.67,31.67,31.68,31.66,31.66,31.67,31.66,31.66,31.66,31.66,31.65,31.65,31.65,31.65,31.65,31.65,31.66,31.66,31.66,31.66,31.65,31.66,31.66,31.66,31.67,31.67,31.67,31.67,31.66,31.66,31.66,31.65,31.66,31.66,31.65,31.66,31.66,31.67,31.66,31.65,31.65,31.63,31.65,31.64,31.65,31.65,31.65,31.66,31.66,31.65,31.65,31.66,31.65,31.65,31.66,31.66,31.66,31.66,31.66,31.66,31.65,31.65,31.66,31.65,31.66,31.66,31.66,31.66,31.66,31.66,31.66,31.66,31.67,31.65,31.66,31.67,31.67,31.67,31.66,31.67,31.67,31.67,31.66,31.67,31.66,31.66,31.66,31.66,31.66,31.66,31.66,31.65,31.65,31.66,31.67,31.66,31.66,31.67,31.67,31.67,31.67,31.68,31.68,31.68,31.67,31.68,31.67,31.67,31.68,31.68,31.67,31.68,31.68,31.67,31.67,31.68,31.68,31.66,31.68,31.67,31.67,31.66,31.68,31.67,31.66,31.66,31.67,31.67,31.67,31.67,31.66,31.67,31.67,31.66,31.66,31.68,31.67,31.67,31.68,31.68,31.68,31.67,31.68,31.68,31.67,31.67,31.67,31.67,31.66,31.66,31.68,31.68,31.68,31.68,31.68,31.67,31.68,31.68,31.67,31.67,31.68,31.67,31.67,31.67,31.67,31.67,31.66,31.66,31.66,31.66,31.64,31.64,31.67,31.67,31.66,31.67,31.66,31.67,31.67,31.68,31.67,31.67,31.67,31.68,31.68,31.66,31.67,31.67,31.68,31.67,31.68,31.67,31.67,31.67,31.66,31.68,31.67,31.66,31.66,31.67,31.67,31.66,31.66,31.66,31.67,31.66,31.67,31.67,31.66,31.66,31.65,31.65,31.66,31.66,31.67,31.67,31.67,31.66,31.67,31.67,31.66,31.65,31.63,31.63,31.66,31.63,31.64,31.63,31.65,31.66,31.65,31.67,31.65,31.67,31.66,31.66,31.65,31.67,31.65,31.66,31.66,31.66,31.66,31.66,31.67,31.67,31.67,31.66,31.67,31.67,31.67,31.67,31.67,31.67,31.66,31.66,31.67,31.67,31.67,31.67,31.67,31.66,31.67,31.66,31.68,31.67,31.67,31.66,31.67,31.66,31.65,31.64,31.65,31.66,31.65,31.66,31.66,31.67,31.67,31.66,31.65,31.64,31.64,31.63,31.63,31.64,31.64,31.65,31.65,31.66,31.65,31.63,31.66,31.67,31.65,31.65,31.67,31.67,31.66,31.67,31.66,31.67,31.65,31.66,31.66,31.65,31.66,31.67,31.66,31.66,31.67,31.66,31.67,31.67,31.67,31.67,31.67,31.67,31.67,31.67,31.67,31.67,31.65,31.67,31.64,31.65,31.67,31.65,31.64,31.66,31.66,31.67,31.66,31.65,31.67,31.68,31.65,31.66,31.67,31.66,31.66,31.67,31.66,31.66,31.66,31.67,31.66,31.67,31.66,31.67,31.67,31.66,31.66],[31.62,31.63,31.64,31.64,31.65,31.64,31.64,31.64,31.63,31.66,31.65,31.65,31.67,31.66,31.67,31.66,31.66,31.66,31.66,31.66,31.64,31.66,31.64,31.65,31.64,31.64,31.64,31.65,31.65,31.64,31.65,31.66,31.66,31.66,31.66,31.67,31.66,31.67,31.65,31.66,31.67,31.66,31.66,31.67,31.66,31.66,31.65,31.65,31.67,31.66,31.66,31.65,31.66,31.65,31.64,31.64,31.66,31.65,31.67,31.67,31.66,31.66,31.67,31.66,31.67,31.67,31.65,31.67,31.66,31.67,31.67,31.66,31.67,31.66,31.64,31.64,31.63,31.65,31.64,31.64,31.62,31.63,31.64,31.60,31.63,31.62,31.63,31.59,31.60,31.59,31.56,31.58,31.54,31.55,31.56,31.57,31.58,31.59,31.52,31.58,31.60,31.59,31.57,31.59,31.61,31.59,31.61,31.62,31.60,31.62,31.62,31.62,31.61,31.63,31.64,31.63,31.63,31.65,31.65,31.66,31.67,31.65,31.64,31.65,31.64,31.63,31.65,31.64,31.64,31.66,31.67,31.66,31.66,31.66,31.64,31.65,31.65,31.63,31.64,31.62,31.60,31.62,31.59,31.59,31.60,31.59,31.62,31.65,31.65,31.66,31.65,31.65,31.63,31.63,31.64,31.62,31.63,31.66,31.65,31.64,31.66,31.67,31.66,31.66,31.67,31.67,31.63,31.67,31.67,31.62,31.62,31.63,31.67,31.61,31.67,31.65,31.65,31.62,31.62,31.66,31.61,31.67,31.63,31.68,31.64,31.64,31.65,31.61,31.67,31.67,31.64,31.65,31.67,31.62,31.64,31.64,31.60,31.55,31.60,31.59,31.61,31.55,31.62,31.52,31.65,31.54,31.53,31.51,31.47,31.58,31.48,31.45,31.47,31.49,31.49,31.48,31.51,31.61,31.29,31.38,31.52,31.31,31.46,31.42,31.52,31.19,31.26,31.41,31.18,31.10,31.15,31.02,30.81,30.95,30.92,30.68,30.89,30.72,30.47,30.64,30.65,30.71,30.60,30.63,30.26,30.65,30.51,30.21,30.28,30.29,29.87,29.72,29.47,29.84,29.13,29.07,28.99,28.01,27.70,27.27,26.99,26.52,26.31,26.34,25.72,25.31,25.59,23.73,23.19,23.93,22.18,20.07,22.82,22.36,20.28,20.64,22.13,22.48,22.48,22.78,23.76,22.13,21.08,19.36,20.95,18.90,20.91,20.64,18.71,17.51,19.06,18.74,21.18,19.70,18.56,16.66,19.17,17.96,19.58,18.93,18.60,16.20,15.63,16.15,16.59,16.38,17.49,15.74,14.41,13.06,12.40,12.44,13.10,13.12,12.43,11.98,9.99,8.92,8.25,8.08,8.32,8.76,10.74,10.78,13.02,14.78,16.38,16.80,14.61,13.65,12.63,9.47,9.50,4.79,4.53,4.48,4.93,6.83,8.36,8.90,9.93,8.27,7.34,3.68,1.61,0.77,2.13,4.12,5.71,8.26,11.16,13.76,14.05,14.31,11.59,14.28,12.62,15.87,16.47,16.09,17.25,14.64,16.45,14.18,15.72,15.57,14.66,16.87,16.30,19.07,19.34,18.73,20.37,18.69,18.67,18.84,19.45,20.98,21.97,23.74,23.48,22.28,21.32,19.51,18.38,18.04,19.58,20.32,21.14,21.07,19.72,23.05,23.21,22.40,21.81,19.37,18.93,18.19,20.81,20.91,22.78,23.85,24.03,24.27,24.30,23.45,22.22,21.07,20.43,19.67,20.41,22.64,21.79,23.47,24.09,24.44,23.28,21.83,20.90,21.73,22.21,23.66,24.86,25.76,25.32,24.42,24.15,24.22,24.43,24.69,24.83,23.52,23.72,23.87,23.65,24.25,26.06,25.29,24.21,26.06,25.30,26.16,27.11,26.28,25.72,25.20,27.01,24.91,24.87,26.24,26.38,26.37,26.02,26.22,25.62,26.76,26.88,26.37,26.82,27.28,26.96,27.41,27.65,27.68,27.57,27.28,27.94,28.00,27.95,28.14,27.61,28.33,27.85,28.10,28.98,29.09,29.42,28.79,29.54,29.58,29.15,28.86,28.26,28.38,27.94,28.05,28.00,26.74,26.91,27.56,27.02,27.30,27.38,27.58,28.09,28.15,28.77,29.10,29.22,29.53,29.65,29.44,28.84,28.56,29.02,28.12,28.22,27.57,27.37,27.94,26.96,27.01,27.97,27.81,27.88,28.45,28.17,29.23,29.06,29.30,29.81,29.60,28.97,28.85,28.13,28.49,27.85,27.12,27.54,27.57,26.21,27.90,26.67,27.88,28.49,28.03,28.90,28.03,28.82,28.94,29.54,29.79,29.27,28.96,28.95,28.91,28.53,28.48,28.36,27.87,27.66,27.21,27.23,31.65,31.66,31.66,31.66,31.67,31.68,31.67,31.67,31.68,31.68,31.67,31.67,31.68,31.67,31.67,31.68,31.68,31.67,31.68,31.68,31.67,31.68,31.68,31.68,31.67,31.66,31.66,31.66,31.67,31.67,31.68,31.68,31.68,31.68,31.68,31.68,31.68,31.68,31.67,31.68,31.69,31.68,31.68,31.68,31.68,31.67,31.67,31.68,31.67,31.66,31.67,31.65,31.65,31.65,31.65,31.65,31.65,31.66,31.66,31.66,31.66,31.66,31.65,31.66,31.65,31.66,31.66,31.67,31.67,31.67,31.67,31.66,31.66,31.65,31.65,31.66,31.65,31.67,31.66,31.67,31.66,31.65,31.65,31.62,31.64,31.64,31.64,31.65,31.65,31.65,31.65,31.65,31.65,31.65,31.64,31.65,31.65,31.65,31.66,31.66,31.65,31.65,31.65,31.65,31.65,31.65,31.66,31.65,31.65,31.66,31.65,31.65,31.65,31.65,31.65,31.63,31.64,31.65,31.66,31.65,31.65,31.66,31.65,31.66,31.64,31.66,31.65,31.64,31.64,31.65,31.65,31.65,31.64,31.63,31.64,31.65,31.66,31.65,31.65,31.65,31.66,31.66,31.66,31.66,31.67,31.67,31.66,31.67,31.66,31.65,31.66,31.66,31.66,31.67,31.67,31.66,31.66,31.66,31.66,31.64,31.67,31.65,31.66,31.64,31.66,31.66,31.64,31.63,31.65,31.65,31.65,31.64,31.63,31.65,31.66,31.64,31.64,31.66,31.65,31.65,31.67,31.67,31.67,31.64,31.67,31.66,31.66,31.65,31.65,31.66,31.65,31.63,31.66,31.66,31.65,31.66,31.66,31.65,31.66,31.67,31.66,31.65,31.66,31.65,31.65,31.64,31.65,31.65,31.64,31.65,31.64,31.65,31.62,31.61,31.64,31.64,31.64,31.65,31.65,31.64,31.65,31.67,31.65,31.64,31.66,31.67,31.66,31.63,31.65,31.64,31.66,31.65,31.65,31.65,31.65,31.65,31.65,31.66,31.65,31.64,31.65,31.65,31.64,31.63,31.66,31.64,31.65,31.64,31.66,31.66,31.65,31.64,31.63,31.63,31.65,31.64,31.65,31.65,31.64,31.64,31.65,31.65,31.64,31.62,31.61,31.61,31.64,31.60,31.61,31.60,31.63,31.64,31.63,31.65,31.61,31.65,31.63,31.64,31.62,31.65,31.63,31.64,31.64,31.64,31.64,31.65,31.65,31.66,31.65,31.65,31.65,31.65,31.65,31.64,31.66,31.65,31.64,31.65,31.65,31.65,31.65,31.65,31.65,31.63,31.65,31.63,31.65,31.65,31.66,31.64,31.64,31.62,31.64,31.61,31.64,31.64,31.63,31.64,31.64,31.65,31.65,31.64,31.63,31.62,31.62,31.61,31.61,31.62,31.62,31.63,31.63,31.63,31.63,31.60,31.63,31.65,31.63,31.62,31.65,31.66,31.65,31.65,31.64,31.65,31.62,31.64,31.64,31.63,31.64,31.65,31.64,31.64,31.65,31.65,31.65,31.66,31.65,31.64,31.65,31.65,31.64,31.64,31.65,31.64,31.63,31.65,31.62,31.62,31.64,31.63,31.63,31.64,31.64,31.65,31.64,31.63,31.65,31.66,31.64,31.65,31.65,31.65,31.65,31.65,31.65,31.66,31.65,31.64,31.63,31.66,31.65,31.65,31.66,31.65,31.64],[31.64,31.64,31.64,31.64,31.64,31.64,31.63,31.63,31.62,31.66,31.64,31.65,31.66,31.65,31.66,31.64,31.65,31.65,31.65,31.65,31.64,31.64,31.64,31.64,31.62,31.62,31.61,31.63,31.65,31.64,31.64,31.64,31.64,31.65,31.65,31.66,31.65,31.66,31.65,31.65,31.64,31.65,31.63,31.66,31.65,31.63,31.64,31.64,31.65,31.63,31.65,31.63,31.64,31.64,31.62,31.63,31.64,31.62,31.65,31.66,31.65,31.66,31.66,31.65,31.66,31.67,31.65,31.66,31.67,31.66,31.66,31.65,31.65,31.64,31.61,31.63,31.62,31.63,31.62,31.63,31.61,31.62,31.63,31.59,31.61,31.61,31.61,31.56,31.60,31.58,31.56,31.58,31.54,31.53,31.53,31.53,31.55,31.56,31.51,31.55,31.56,31.56,31.54,31.55,31.58,31.56,31.61,31.60,31.59,31.62,31.61,31.62,31.62,31.63,31.62,31.63,31.64,31.64,31.64,31.65,31.66,31.64,31.64,31.65,31.64,31.63,31.65,31.64,31.63,31.66,31.66,31.66,31.66,31.66,31.65,31.64,31.66,31.64,31.63,31.61,31.59,31.61,31.60,31.59,31.61,31.58,31.62,31.63,31.63,31.64,31.64,31.64,31.61,31.63,31.65,31.62,31.63,31.66,31.65,31.65,31.66,31.69,31.65,31.66,31.66,31.66,31.64,31.67,31.66,31.63,31.62,31.64,31.66,31.63,31.67,31.66,31.63,31.63,31.64,31.62,31.62,31.67,31.64,31.68,31.63,31.64,31.65,31.61,31.65,31.67,31.62,31.61,31.66,31.59,31.60,31.58,31.57,31.51,31.56,31.53,31.53,31.49,31.55,31.45,31.62,31.38,31.41,31.41,31.32,31.42,31.37,31.30,31.21,31.28,31.32,31.19,31.28,31.47,31.02,31.08,31.32,30.98,31.15,31.15,31.21,30.87,30.94,31.08,30.74,30.52,30.69,30.48,30.11,30.37,30.31,29.83,30.08,29.83,29.49,29.82,29.68,29.62,29.43,29.47,28.85,29.37,29.40,28.55,28.64,29.05,28.15,27.44,27.09,27.62,26.37,25.87,25.59,25.05,23.29,23.79,23.71,22.62,21.06,21.44,21.75,18.95,19.59,17.73,17.41,17.09,15.28,14.00,15.83,14.73,14.34,14.09,15.42,15.99,15.24,16.14,16.55,15.53,14.79,12.65,14.30,12.55,16.04,14.44,13.73,11.24,14.16,12.76,16.68,14.56,14.60,10.59,13.27,11.58,13.53,13.67,12.89,11.12,8.96,9.72,9.97,9.71,10.12,8.47,7.64,6.83,6.10,6.49,5.72,5.25,5.57,5.88,5.17,4.24,3.97,3.69,3.69,4.82,4.82,5.80,5.97,6.99,8.01,7.59,6.78,5.36,5.74,4.44,3.67,2.85,2.68,2.57,3.71,4.80,6.14,7.27,7.98,8.21,8.14,6.09,3.55,1.72,0.76,1.32,2.11,3.26,3.92,4.95,5.73,6.59,4.94,7.62,7.32,9.61,9.75,10.21,10.12,8.07,8.95,7.96,8.77,8.27,8.51,8.38,10.08,10.97,13.19,12.39,12.15,9.81,12.20,11.28,13.25,13.36,15.23,17.23,16.76,15.77,13.67,11.83,11.96,9.57,12.13,11.54,13.26,15.65,15.40,17.04,17.16,15.53,14.79,12.93,12.22,11.13,11.71,13.44,14.02,15.55,16.80,17.51,16.59,15.75,14.63,13.23,13.64,12.54,13.69,14.72,15.16,16.73,16.76,15.60,14.92,14.19,13.78,14.51,14.28,16.18,17.59,18.89,17.07,15.26,15.45,15.04,15.62,16.43,16.38,15.61,16.82,16.99,16.01,19.22,19.27,17.93,16.68,17.50,17.23,18.10,17.85,18.09,18.13,18.65,18.96,19.96,20.43,19.98,20.33,18.85,19.81,19.75,18.66,19.16,20.14,20.33,19.95,20.59,21.33,21.39,21.58,21.18,20.42,21.86,20.79,22.63,21.96,22.30,21.47,22.89,22.58,23.31,24.05,24.70,25.59,24.71,25.70,26.05,26.00,25.14,24.40,24.01,23.44,22.71,22.66,21.10,21.85,22.30,22.43,22.53,21.79,22.25,23.20,23.34,24.37,24.88,25.16,25.62,25.91,25.58,24.53,24.06,24.67,23.69,23.64,23.01,22.34,23.14,22.89,23.15,23.53,24.72,24.17,25.42,24.50,25.79,24.85,25.13,25.81,26.03,25.88,24.87,25.01,24.78,24.06,22.67,23.55,23.47,21.69,21.88,22.50,22.77,24.14,24.18,24.88,24.88,25.37,25.21,26.09,26.83,25.21,25.06,24.59,24.69,23.67,23.27,23.20,22.14,21.92,20.52,20.39,31.66,31.67,31.67,31.66,31.68,31.68,31.67,31.68,31.69,31.69,31.68,31.69,31.68,31.69,31.69,31.68,31.68,31.68,31.69,31.68,31.68,31.68,31.68,31.68,31.67,31.67,31.67,31.66,31.67,31.68,31.68,31.68,31.69,31.69,31.69,31.68,31.69,31.69,31.68,31.69,31.70,31.69,31.69,31.69,31.69,31.68,31.68,31.68,31.68,31.68,31.67,31.66,31.67,31.67,31.66,31.67,31.66,31.68,31.67,31.67,31.67,31.68,31.67,31.67,31.67,31.67,31.67,31.67,31.66,31.67,31.66,31.67,31.67,31.66,31.66,31.67,31.65,31.67,31.66,31.67,31.66,31.66,31.66,31.64,31.66,31.66,31.66,31.66,31.66,31.67,31.67,31.67,31.67,31.67,31.65,31.67,31.66,31.66,31.66,31.67,31.66,31.66,31.67,31.66,31.66,31.66,31.66,31.66,31.66,31.65,31.65,31.64,31.64,31.64,31.64,31.62,31.63,31.64,31.65,31.63,31.62,31.64,31.64,31.65,31.61,31.64,31.63,31.61,31.60,31.63,31.61,31.63,31.62,31.61,31.62,31.63,31.63,31.62,31.63,31.63,31.64,31.64,31.63,31.65,31.65,31.66,31.65,31.64,31.65,31.64,31.64,31.64,31.64,31.66,31.65,31.64,31.65,31.64,31.63,31.60,31.66,31.63,31.64,31.61,31.64,31.64,31.63,31.61,31.63,31.64,31.63,31.63,31.61,31.64,31.64,31.62,31.63,31.64,31.63,31.62,31.65,31.65,31.62,31.62,31.65,31.65,31.65,31.62,31.63,31.65,31.64,31.64,31.65,31.65,31.64,31.63,31.63,31.63,31.64,31.64,31.63,31.63,31.63,31.63,31.63,31.62,31.62,31.64,31.63,31.63,31.63,31.64,31.62,31.60,31.64,31.64,31.63,31.64,31.64,31.64,31.64,31.65,31.63,31.64,31.64,31.64,31.64,31.62,31.64,31.63,31.64,31.63,31.63,31.62,31.61,31.63,31.63,31.63,31.63,31.63,31.63,31.62,31.63,31.62,31.65,31.62,31.65,31.64,31.66,31.65,31.64,31.63,31.61,31.61,31.64,31.63,31.63,31.64,31.64,31.64,31.64,31.65,31.63,31.62,31.61,31.61,31.63,31.60,31.60,31.61,31.63,31.64,31.62,31.63,31.60,31.64,31.62,31.63,31.62,31.65,31.63,31.62,31.63,31.64,31.64,31.64,31.63,31.65,31.65,31.63,31.63,31.64,31.65,31.63,31.63,31.64,31.64,31.62,31.61,31.64,31.64,31.63,31.62,31.61,31.63,31.62,31.63,31.62,31.65,31.64,31.63,31.62,31.63,31.61,31.63,31.62,31.63,31.63,31.63,31.63,31.64,31.64,31.63,31.62,31.61,31.60,31.59,31.62,31.61,31.62,31.62,31.62,31.62,31.59,31.62,31.63,31.61,31.62,31.64,31.65,31.64,31.64,31.64,31.63,31.61,31.62,31.63,31.62,31.64,31.65,31.63,31.63,31.62,31.63,31.63,31.62,31.62,31.63,31.61,31.63,31.64,31.64,31.62,31.62,31.62,31.64,31.61,31.62,31.63,31.62,31.62,31.63,31.63,31.64,31.63,31.63,31.64,31.64,31.63,31.63,31.63,31.63,31.64,31.63,31.62,31.63,31.64,31.64,31.63,31.63,31.64,31.64,31.65,31.65,31.64],[31.62,31.63,31.64,31.65,31.64,31.64,31.63,31.63,31.62,31.66,31.64,31.65,31.64,31.66,31.66,31.65,31.65,31.65,31.65,31.65,31.64,31.63,31.64,31.63,31.63,31.62,31.62,31.64,31.64,31.64,31.63,31.63,31.64,31.64,31.65,31.65,31.65,31.65,31.65,31.65,31.66,31.64,31.64,31.65,31.65,31.63,31.65,31.64,31.66,31.64,31.65,31.62,31.65,31.63,31.63,31.63,31.63,31.62,31.65,31.66,31.65,31.66,31.66,31.65,31.65,31.66,31.65,31.65,31.66,31.65,31.65,31.65,31.64,31.64,31.62,31.62,31.62,31.64,31.62,31.63,31.62,31.62,31.64,31.60,31.62,31.62,31.63,31.58,31.60,31.58,31.59,31.60,31.56,31.56,31.57,31.57,31.59,31.60,31.52,31.57,31.58,31.58,31.57,31.57,31.59,31.58,31.61,31.61,31.60,31.62,31.62,31.61,31.63,31.63,31.63,31.63,31.64,31.64,31.64,31.66,31.65,31.63,31.63,31.64,31.64,31.62,31.63,31.62,31.62,31.65,31.65,31.65,31.65,31.66,31.64,31.63,31.65,31.63,31.63,31.60,31.58,31.61,31.59,31.59,31.60,31.57,31.61,31.62,31.63,31.63,31.64,31.64,31.61,31.61,31.65,31.61,31.63,31.65,31.66,31.65,31.65,31.67,31.66,31.66,31.65,31.67,31.65,31.66,31.68,31.66,31.64,31.64,31.68,31.65,31.67,31.67,31.66,31.64,31.64,31.66,31.64,31.67,31.64,31.68,31.65,31.66,31.67,31.64,31.67,31.69,31.66,31.65,31.67,31.64,31.66,31.64,31.63,31.57,31.60,31.60,31.61,31.57,31.61,31.54,31.65,31.53,31.54,31.52,31.43,31.58,31.49,31.43,31.42,31.43,31.46,31.37,31.44,31.56,31.14,31.27,31.45,31.15,31.32,31.29,31.38,31.02,31.11,31.21,30.93,30.76,30.89,30.66,30.30,30.67,30.54,30.19,30.54,30.12,29.78,30.27,30.11,30.02,29.95,30.04,29.34,29.96,29.93,29.22,29.34,29.52,28.72,28.15,27.72,28.43,27.31,26.70,26.09,25.51,24.02,23.62,23.93,23.02,20.93,21.27,21.81,18.77,19.07,17.22,17.09,16.56,14.44,14.18,15.04,14.30,13.72,14.41,14.85,15.34,15.01,15.00,15.23,14.32,14.09,12.20,14.03,11.99,15.99,13.89,13.03,10.41,13.10,11.75,15.56,13.30,13.34,9.46,11.78,9.99,11.97,12.88,11.75,9.93,7.70,8.41,8.64,8.60,9.35,7.60,6.35,5.57,4.77,4.89,4.57,4.50,5.26,5.71,5.08,3.65,3.75,3.27,3.01,3.27,3.46,4.59,4.75,5.62,7.12,6.58,5.96,4.51,4.56,2.91,2.84,2.20,2.34,2.43,3.69,5.15,6.55,7.04,8.73,8.44,8.05,6.53,4.67,2.90,1.18,0.76,1.26,2.41,2.65,4.02,4.39,5.34,3.73,6.15,5.58,8.13,8.66,9.26,8.81,5.96,8.73,6.80,7.52,6.30,7.23,7.59,7.69,9.68,11.26,10.54,11.23,8.25,11.15,10.37,12.32,12.00,15.04,16.26,16.00,14.87,12.77,10.78,11.54,8.93,10.88,10.27,11.79,14.60,14.64,16.18,15.74,13.47,13.19,11.89,11.36,10.61,11.06,13.03,13.21,14.69,16.04,16.79,15.74,14.64,14.27,12.23,13.17,11.47,12.87,13.43,13.76,15.54,15.78,15.18,14.56,13.90,13.65,14.40,14.06,15.74,16.92,17.16,16.13,14.41,15.45,14.86,15.51,15.72,16.10,15.17,16.60,16.44,14.76,18.43,18.48,17.28,16.57,17.31,16.78,17.77,17.21,17.62,18.00,18.44,18.56,18.95,18.58,19.10,19.51,18.64,19.21,18.73,18.26,18.34,19.39,19.48,19.04,19.69,20.16,20.28,20.28,20.54,19.70,20.41,20.69,21.69,21.15,22.02,20.85,22.80,22.54,23.10,24.23,24.56,25.48,24.20,25.82,26.08,25.47,24.95,24.29,23.95,23.40,22.69,22.26,20.60,21.10,21.99,22.00,21.33,21.56,21.41,22.74,22.50,23.73,24.27,24.72,25.41,25.57,25.34,23.90,23.26,23.79,22.49,22.68,21.72,22.19,22.39,21.33,22.52,22.86,23.57,23.04,23.96,23.28,24.83,24.71,24.54,25.69,25.55,24.62,24.03,23.66,23.72,23.41,22.49,23.18,22.97,21.21,21.40,22.20,22.47,23.37,23.87,24.48,24.05,24.81,24.76,25.84,26.32,24.81,24.64,24.11,24.56,23.51,22.81,22.79,21.88,21.28,19.76,19.52,31.65,31.67,31.66,31.66,31.67,31.67,31.67,31.67,31.68,31.68,31.67,31.68,31.68,31.67,31.68,31.68,31.68,31.67,31.69,31.68,31.68,31.68,31.68,31.68,31.67,31.67,31.67,31.67,31.67,31.68,31.68,31.68,31.69,31.68,31.68,31.68,31.68,31.68,31.68,31.68,31.68,31.68,31.69,31.68,31.68,31.68,31.67,31.67,31.68,31.67,31.66,31.66,31.66,31.67,31.66,31.66,31.66,31.67,31.66,31.66,31.66,31.67,31.66,31.66,31.66,31.66,31.66,31.66,31.65,31.67,31.66,31.66,31.66,31.66,31.66,31.67,31.65,31.67,31.66,31.66,31.66,31.65,31.65,31.63,31.65,31.65,31.65,31.66,31.66,31.67,31.66,31.67,31.66,31.66,31.65,31.66,31.66,31.66,31.66,31.67,31.66,31.66,31.66,31.66,31.66,31.66,31.66,31.66,31.66,31.66,31.65,31.64,31.64,31.64,31.64,31.61,31.62,31.62,31.63,31.63,31.62,31.63,31.63,31.64,31.61,31.62,31.62,31.62,31.61,31.63,31.63,31.65,31.63,31.63,31.63,31.64,31.63,31.63,31.63,31.64,31.63,31.64,31.64,31.65,31.64,31.65,31.65,31.64,31.63,31.63,31.65,31.64,31.64,31.66,31.65,31.63,31.65,31.63,31.63,31.62,31.66,31.63,31.64,31.61,31.64,31.64,31.63,31.61,31.63,31.63,31.63,31.63,31.61,31.64,31.64,31.62,31.63,31.64,31.63,31.63,31.64,31.65,31.63,31.62,31.65,31.64,31.64,31.63,31.63,31.66,31.64,31.63,31.66,31.64,31.63,31.64,31.64,31.63,31.63,31.65,31.64,31.64,31.64,31.64,31.63,31.62,31.63,31.64,31.63,31.63,31.63,31.63,31.61,31.60,31.63,31.63,31.63,31.64,31.63,31.63,31.64,31.65,31.63,31.64,31.64,31.64,31.64,31.62,31.64,31.63,31.64,31.63,31.63,31.63,31.62,31.63,31.63,31.64,31.63,31.63,31.64,31.63,31.64,31.62,31.65,31.63,31.65,31.63,31.66,31.65,31.64,31.63,31.61,31.61,31.63,31.63,31.63,31.64,31.64,31.63,31.64,31.64,31.63,31.63,31.61,31.62,31.63,31.61,31.61,31.61,31.63,31.63,31.63,31.63,31.61,31.63,31.62,31.62,31.62,31.64,31.63,31.63,31.63,31.64,31.64,31.64,31.63,31.65,31.64,31.63,31.64,31.64,31.65,31.63,31.64,31.64,31.64,31.63,31.63,31.65,31.64,31.64,31.63,31.63,31.64,31.63,31.64,31.62,31.65,31.63,31.64,31.62,31.63,31.61,31.64,31.63,31.63,31.63,31.63,31.64,31.64,31.64,31.63,31.63,31.62,31.62,31.61,31.63,31.62,31.63,31.63,31.63,31.62,31.60,31.62,31.64,31.61,31.62,31.64,31.65,31.65,31.64,31.63,31.63,31.61,31.63,31.62,31.63,31.63,31.63,31.63,31.64,31.63,31.64,31.64,31.63,31.64,31.64,31.63,31.64,31.64,31.64,31.63,31.63,31.63,31.63,31.61,31.62,31.63,31.63,31.63,31.64,31.64,31.65,31.64,31.64,31.64,31.64,31.64,31.64,31.63,31.64,31.65,31.64,31.63,31.64,31.64,31.64,31.63,31.64,31.64,31.65,31.64,31.64,31.63],[31.64,31.63,31.64,31.66,31.65,31.64,31.63,31.63,31.62,31.66,31.64,31.65,31.65,31.66,31.66,31.64,31.66,31.65,31.65,31.66,31.64,31.63,31.64,31.63,31.60,31.61,31.58,31.62,31.64,31.63,31.62,31.63,31.64,31.65,31.65,31.66,31.65,31.66,31.65,31.65,31.65,31.64,31.64,31.65,31.65,31.63,31.63,31.65,31.65,31.65,31.65,31.62,31.64,31.64,31.62,31.62,31.64,31.64,31.65,31.66,31.66,31.66,31.66,31.66,31.66,31.67,31.65,31.66,31.66,31.66,31.66,31.65,31.64,31.64,31.62,31.62,31.60,31.63,31.61,31.62,31.61,31.62,31.62,31.58,31.59,31.59,31.60,31.56,31.58,31.59,31.58,31.56,31.54,31.50,31.54,31.54,31.57,31.54,31.49,31.54,31.54,31.55,31.54,31.53,31.57,31.57,31.60,31.60,31.58,31.60,31.59,31.60,31.61,31.62,31.62,31.63,31.63,31.64,31.64,31.64,31.65,31.63,31.62,31.64,31.64,31.63,31.64,31.63,31.63,31.65,31.65,31.64,31.66,31.65,31.64,31.64,31.65,31.63,31.63,31.61,31.60,31.62,31.62,31.64,31.63,31.60,31.62,31.63,31.63,31.63,31.64,31.64,31.62,31.62,31.66,31.61,31.64,31.64,31.65,31.64,31.64,31.66,31.65,31.66,31.63,31.66,31.64,31.64,31.66,31.66,31.63,31.63,31.67,31.65,31.65,31.67,31.66,31.63,31.64,31.65,31.64,31.65,31.64,31.68,31.64,31.65,31.65,31.63,31.64,31.67,31.64,31.63,31.63,31.57,31.61,31.56,31.45,31.46,31.48,31.46,31.50,31.43,31.47,31.26,31.59,31.23,31.34,31.36,31.24,31.21,31.35,31.18,31.06,31.25,31.27,31.15,31.11,31.40,30.80,30.91,31.13,30.78,31.06,30.89,31.02,30.59,30.80,30.86,30.55,30.34,30.46,30.40,30.05,30.26,30.48,29.85,30.07,29.59,29.25,29.67,29.44,29.58,29.38,29.11,28.51,29.36,28.87,27.95,27.98,28.40,27.54,26.40,26.35,27.13,25.41,25.00,25.00,24.01,21.48,22.53,22.78,21.35,18.52,19.87,19.32,16.69,15.98,15.29,15.22,14.01,12.45,12.17,13.16,11.92,12.45,12.38,13.06,13.06,13.11,13.24,13.45,13.20,12.90,10.81,12.19,10.68,13.26,12.00,12.15,9.55,11.71,10.63,13.95,11.98,12.04,8.81,11.31,9.21,11.25,12.01,11.90,10.52,7.27,7.94,7.95,8.05,8.23,6.58,5.59,4.91,4.40,4.50,4.44,4.65,5.24,5.81,5.14,3.57,3.88,3.42,3.11,2.80,3.30,3.24,3.84,4.49,5.96,4.89,4.12,3.17,3.26,2.38,2.26,2.04,2.44,2.84,4.03,5.13,6.77,8.00,8.56,8.83,8.25,7.08,5.10,3.30,1.93,1.21,0.76,1.05,1.78,2.43,3.05,4.38,3.03,5.16,5.01,6.88,6.84,6.84,7.00,5.36,6.81,6.59,7.10,5.63,6.63,6.19,6.72,8.27,9.50,9.06,8.90,7.12,9.72,8.54,10.99,11.99,13.09,14.55,14.22,13.04,11.74,9.96,9.50,8.16,9.42,9.55,9.96,11.77,11.63,12.32,13.08,11.70,10.94,9.98,9.97,9.41,9.61,11.38,11.51,12.81,13.70,13.63,13.31,13.11,12.17,10.86,11.29,10.20,11.44,11.48,11.90,12.62,12.76,12.35,12.50,11.98,11.77,12.16,11.90,13.22,14.07,14.64,13.73,12.99,12.95,12.80,12.83,13.06,13.41,13.33,13.63,14.25,12.48,15.20,15.95,14.58,14.14,14.31,14.11,14.39,14.47,15.00,15.47,15.77,15.04,16.32,16.74,16.38,16.81,15.59,16.14,16.12,15.90,16.02,16.34,16.75,16.85,16.96,17.47,17.91,18.26,18.27,17.42,18.52,17.40,18.41,17.97,18.25,17.84,19.24,19.21,19.87,20.34,21.08,21.99,21.20,22.62,23.17,22.86,22.05,21.34,20.82,20.26,19.47,18.45,18.22,18.71,18.69,19.21,19.07,18.96,18.76,19.53,19.35,20.35,20.28,21.48,22.42,22.71,21.82,20.98,19.71,20.98,19.85,19.96,19.58,19.16,19.91,19.78,19.95,20.79,21.59,20.47,21.84,20.51,22.44,21.52,21.44,22.70,22.89,22.15,20.70,21.32,20.91,20.65,19.44,20.61,19.98,18.62,18.64,19.14,19.77,20.50,21.03,21.34,21.52,22.55,21.96,23.22,23.29,21.64,21.63,20.68,21.15,19.97,19.53,19.05,18.73,18.19,17.20,16.89,31.64,31.65,31.64,31.64,31.66,31.65,31.65,31.66,31.66,31.66,31.66,31.66,31.66,31.66,31.66,31.66,31.67,31.66,31.67,31.67,31.66,31.67,31.67,31.67,31.66,31.66,31.66,31.66,31.67,31.67,31.67,31.67,31.67,31.67,31.66,31.67,31.67,31.67,31.67,31.67,31.67,31.67,31.67,31.67,31.67,31.66,31.66,31.66,31.66,31.66,31.65,31.64,31.65,31.65,31.64,31.65,31.64,31.66,31.65,31.64,31.65,31.67,31.66,31.65,31.66,31.66,31.66,31.64,31.64,31.65,31.64,31.64,31.64,31.63,31.63,31.64,31.63,31.65,31.64,31.64,31.64,31.64,31.64,31.63,31.62,31.63,31.63,31.63,31.64,31.66,31.64,31.66,31.66,31.65,31.65,31.65,31.65,31.65,31.65,31.64,31.65,31.64,31.66,31.65,31.64,31.64,31.64,31.65,31.64,31.63,31.65,31.63,31.63,31.62,31.62,31.61,31.61,31.63,31.63,31.61,31.62,31.63,31.61,31.63,31.62,31.63,31.61,31.60,31.61,31.63,31.60,31.61,31.62,31.58,31.60,31.61,31.62,31.60,31.61,31.62,31.63,31.62,31.62,31.64,31.63,31.64,31.64,31.63,31.63,31.62,31.65,31.63,31.65,31.66,31.65,31.63,31.65,31.63,31.63,31.61,31.65,31.63,31.63,31.60,31.63,31.64,31.62,31.61,31.64,31.64,31.64,31.62,31.62,31.64,31.63,31.62,31.64,31.64,31.63,31.62,31.64,31.64,31.62,31.61,31.64,31.64,31.62,31.63,31.62,31.64,31.62,31.62,31.65,31.64,31.63,31.64,31.63,31.63,31.64,31.63,31.63,31.63,31.63,31.63,31.63,31.62,31.62,31.64,31.64,31.64,31.64,31.65,31.63,31.63,31.65,31.64,31.65,31.64,31.64,31.63,31.64,31.65,31.63,31.64,31.64,31.64,31.64,31.63,31.64,31.64,31.62,31.62,31.63,31.63,31.61,31.64,31.63,31.63,31.63,31.63,31.63,31.63,31.64,31.63,31.65,31.63,31.64,31.62,31.65,31.65,31.64,31.64,31.61,31.61,31.64,31.63,31.63,31.64,31.64,31.64,31.64,31.64,31.63,31.63,31.63,31.62,31.63,31.62,31.62,31.61,31.63,31.63,31.63,31.63,31.62,31.63,31.63,31.64,31.63,31.65,31.64,31.64,31.64,31.64,31.65,31.64,31.63,31.63,31.64,31.64,31.63,31.62,31.64,31.63,31.63,31.64,31.62,31.62,31.61,31.63,31.62,31.63,31.62,31.60,31.63,31.61,31.63,31.62,31.64,31.62,31.63,31.64,31.63,31.63,31.64,31.62,31.63,31.65,31.63,31.64,31.64,31.64,31.64,31.63,31.63,31.63,31.63,31.63,31.63,31.63,31.63,31.63,31.62,31.61,31.63,31.63,31.61,31.62,31.64,31.64,31.64,31.64,31.64,31.64,31.60,31.62,31.61,31.62,31.64,31.64,31.64,31.64,31.62,31.64,31.64,31.62,31.63,31.62,31.61,31.64,31.64,31.63,31.63,31.62,31.62,31.64,31.62,31.62,31.63,31.63,31.64,31.63,31.64,31.64,31.64,31.64,31.64,31.64,31.63,31.63,31.61,31.62,31.63,31.62,31.62,31.62,31.63,31.64,31.62,31.62,31.61,31.64,31.65,31.64,31.65],[31.63,31.63,31.63,31.65,31.64,31.63,31.62,31.62,31.61,31.65,31.63,31.65,31.64,31.66,31.65,31.65,31.65,31.65,31.64,31.64,31.63,31.62,31.63,31.63,31.61,31.61,31.60,31.63,31.64,31.64,31.62,31.63,31.63,31.64,31.64,31.65,31.64,31.66,31.65,31.65,31.65,31.64,31.63,31.64,31.64,31.62,31.64,31.64,31.65,31.63,31.65,31.61,31.64,31.64,31.63,31.62,31.63,31.62,31.64,31.66,31.65,31.66,31.66,31.65,31.65,31.67,31.66,31.66,31.66,31.65,31.66,31.64,31.63,31.64,31.62,31.62,31.61,31.63,31.61,31.62,31.61,31.61,31.62,31.58,31.61,31.60,31.60,31.57,31.59,31.57,31.59,31.57,31.54,31.54,31.54,31.54,31.58,31.59,31.52,31.56,31.58,31.58,31.56,31.56,31.58,31.59,31.61,31.61,31.59,31.62,31.61,31.61,31.62,31.62,31.62,31.63,31.63,31.63,31.63,31.65,31.65,31.63,31.62,31.64,31.63,31.62,31.62,31.63,31.62,31.65,31.65,31.64,31.65,31.65,31.64,31.62,31.64,31.63,31.62,31.60,31.60,31.60,31.59,31.61,31.61,31.57,31.60,31.61,31.62,31.62,31.64,31.63,31.61,31.61,31.66,31.62,31.64,31.65,31.65,31.64,31.65,31.65,31.65,31.66,31.63,31.67,31.64,31.65,31.68,31.65,31.63,31.63,31.68,31.64,31.66,31.67,31.67,31.64,31.63,31.66,31.64,31.67,31.63,31.67,31.65,31.65,31.67,31.64,31.67,31.68,31.66,31.65,31.67,31.64,31.65,31.63,31.62,31.56,31.59,31.60,31.60,31.54,31.60,31.53,31.63,31.45,31.50,31.51,31.37,31.51,31.49,31.38,31.27,31.39,31.41,31.26,31.32,31.50,31.04,31.06,31.37,31.08,31.17,31.16,31.23,30.86,30.94,31.09,30.74,30.50,30.71,30.60,30.14,30.34,30.36,29.86,30.19,29.76,29.29,29.82,29.65,29.73,29.51,29.53,28.82,29.47,29.46,28.47,28.76,28.95,28.03,27.01,27.05,27.53,26.35,25.89,24.82,24.53,22.80,22.59,22.92,21.31,19.29,20.38,20.34,17.31,17.88,15.82,15.37,14.52,13.03,12.12,13.23,12.72,11.80,12.03,13.30,13.62,12.94,13.61,14.08,12.94,12.38,10.20,11.73,9.97,13.67,12.07,11.45,8.65,11.19,10.09,14.21,12.32,11.79,8.16,10.94,8.53,11.05,12.08,11.70,9.78,6.53,7.39,7.33,7.11,7.28,6.18,4.83,4.16,4.19,3.91,4.42,4.85,5.03,5.65,4.97,3.89,4.23,3.49,2.95,2.61,2.60,2.62,2.78,3.35,4.41,3.71,3.13,2.59,2.57,1.94,1.70,2.03,2.65,3.16,4.34,5.54,6.75,7.95,9.31,9.15,9.15,7.13,5.34,4.12,2.55,1.90,0.99,0.76,0.99,1.65,2.15,3.26,2.62,4.34,4.45,6.72,6.95,7.00,7.15,5.12,8.00,7.11,7.05,5.38,6.04,6.34,6.30,7.63,9.25,9.23,8.38,7.28,8.64,8.47,10.17,10.45,12.91,14.89,14.73,12.54,11.33,9.34,9.22,8.01,9.17,9.19,10.14,12.72,12.47,13.51,13.06,11.31,11.28,10.37,9.34,9.09,9.44,10.83,11.26,12.86,14.02,14.61,13.68,12.90,12.26,10.98,11.19,10.03,11.06,11.35,11.37,12.64,12.87,12.91,12.38,11.73,11.93,12.29,11.93,13.55,14.82,15.66,14.70,12.84,13.72,13.28,13.35,13.55,14.12,13.58,14.62,15.00,13.11,16.76,17.02,15.57,15.20,15.59,14.87,16.03,15.85,16.00,16.26,16.46,17.15,17.33,17.10,17.60,18.51,17.51,17.54,16.99,16.55,17.08,17.76,17.61,18.03,18.28,18.74,19.22,19.28,19.47,18.90,19.51,19.33,19.79,19.41,19.71,18.85,20.56,20.37,21.43,22.32,23.07,23.77,22.61,24.13,24.42,24.28,23.49,22.67,22.28,21.71,20.81,19.75,19.23,19.82,19.92,20.18,19.62,20.11,19.69,20.74,20.31,21.62,22.20,22.86,23.79,23.74,23.98,22.25,21.36,21.96,20.92,20.74,20.05,20.17,20.80,20.42,20.89,21.85,22.21,21.24,22.08,21.50,23.33,22.59,22.77,23.91,23.90,23.10,22.32,22.19,21.85,21.78,20.65,21.50,21.47,20.12,20.07,20.34,20.94,21.60,22.32,22.86,22.63,23.54,23.15,24.54,24.89,22.70,23.13,22.16,22.81,21.69,20.73,20.28,20.12,19.37,18.48,18.01,31.65,31.66,31.66,31.66,31.67,31.67,31.67,31.67,31.68,31.67,31.67,31.67,31.67,31.67,31.68,31.67,31.67,31.67,31.68,31.67,31.68,31.68,31.68,31.68,31.67,31.67,31.67,31.67,31.67,31.67,31.68,31.68,31.68,31.68,31.69,31.68,31.67,31.68,31.67,31.68,31.68,31.68,31.68,31.68,31.67,31.67,31.67,31.67,31.66,31.67,31.66,31.65,31.66,31.66,31.65,31.65,31.65,31.66,31.65,31.65,31.66,31.66,31.66,31.66,31.66,31.66,31.66,31.65,31.64,31.66,31.65,31.66,31.65,31.65,31.65,31.66,31.64,31.66,31.65,31.66,31.66,31.66,31.65,31.63,31.65,31.65,31.64,31.65,31.65,31.66,31.66,31.67,31.66,31.65,31.65,31.66,31.66,31.66,31.65,31.66,31.66,31.65,31.66,31.65,31.66,31.65,31.65,31.65,31.65,31.64,31.65,31.64,31.64,31.63,31.63,31.62,31.63,31.63,31.64,31.63,31.61,31.63,31.64,31.64,31.61,31.63,31.63,31.63,31.61,31.63,31.63,31.64,31.63,31.63,31.63,31.64,31.63,31.63,31.63,31.64,31.63,31.64,31.64,31.65,31.64,31.65,31.65,31.64,31.63,31.64,31.65,31.63,31.65,31.66,31.65,31.62,31.64,31.62,31.62,31.62,31.65,31.63,31.64,31.62,31.64,31.64,31.64,31.62,31.62,31.63,31.64,31.62,31.61,31.63,31.63,31.62,31.63,31.64,31.63,31.63,31.64,31.65,31.62,31.62,31.64,31.63,31.64,31.63,31.62,31.65,31.63,31.62,31.64,31.64,31.63,31.64,31.63,31.63,31.63,31.64,31.63,31.64,31.63,31.63,31.62,31.62,31.62,31.64,31.63,31.63,31.64,31.63,31.62,31.60,31.63,31.63,31.63,31.64,31.63,31.63,31.64,31.64,31.63,31.64,31.64,31.64,31.64,31.62,31.63,31.63,31.62,31.63,31.62,31.62,31.60,31.63,31.63,31.63,31.63,31.63,31.63,31.63,31.63,31.62,31.64,31.62,31.63,31.60,31.65,31.63,31.63,31.62,31.60,31.60,31.63,31.62,31.62,31.63,31.63,31.62,31.63,31.63,31.62,31.62,31.61,31.60,31.62,31.60,31.60,31.60,31.63,31.64,31.62,31.62,31.61,31.63,31.62,31.62,31.62,31.64,31.63,31.64,31.63,31.63,31.64,31.64,31.62,31.64,31.64,31.62,31.62,31.64,31.64,31.62,31.63,31.63,31.63,31.61,31.63,31.64,31.62,31.62,31.62,31.62,31.63,31.62,31.61,31.61,31.63,31.63,31.62,31.62,31.62,31.61,31.63,31.62,31.62,31.63,31.63,31.63,31.63,31.63,31.63,31.62,31.62,31.61,31.61,31.62,31.61,31.62,31.61,31.62,31.61,31.60,31.62,31.63,31.61,31.61,31.63,31.64,31.64,31.63,31.63,31.63,31.59,31.62,31.61,31.63,31.63,31.63,31.63,31.64,31.64,31.63,31.64,31.63,31.62,31.64,31.61,31.63,31.63,31.64,31.62,31.62,31.62,31.63,31.61,31.61,31.63,31.62,31.63,31.63,31.63,31.64,31.63,31.63,31.64,31.64,31.63,31.63,31.63,31.62,31.63,31.63,31.62,31.63,31.63,31.63,31.62,31.62,31.62,31.63,31.64,31.64,31.64],[31.63,31.62,31.63,31.64,31.64,31.63,31.63,31.62,31.61,31.65,31.64,31.65,31.64,31.65,31.65,31.65,31.65,31.65,31.65,31.65,31.64,31.64,31.63,31.63,31.61,31.62,31.60,31.63,31.64,31.64,31.63,31.64,31.64,31.64,31.64,31.65,31.64,31.65,31.65,31.65,31.65,31.64,31.63,31.64,31.64,31.62,31.64,31.65,31.65,31.64,31.65,31.62,31.64,31.64,31.62,31.62,31.63,31.63,31.65,31.66,31.66,31.66,31.66,31.65,31.65,31.66,31.65,31.66,31.65,31.65,31.66,31.64,31.64,31.64,31.62,31.62,31.62,31.63,31.61,31.62,31.60,31.62,31.63,31.59,31.62,31.61,31.62,31.57,31.61,31.59,31.60,31.59,31.57,31.54,31.58,31.57,31.59,31.58,31.50,31.56,31.57,31.57,31.54,31.55,31.58,31.57,31.60,31.60,31.59,31.61,31.60,31.61,31.60,31.61,31.62,31.62,31.63,31.63,31.63,31.64,31.65,31.62,31.62,31.63,31.64,31.63,31.63,31.63,31.62,31.65,31.65,31.64,31.65,31.65,31.65,31.63,31.65,31.63,31.62,31.60,31.62,31.62,31.61,31.63,31.62,31.60,31.61,31.63,31.63,31.63,31.64,31.64,31.62,31.61,31.66,31.64,31.64,31.64,31.66,31.64,31.65,31.67,31.65,31.66,31.64,31.66,31.65,31.65,31.67,31.66,31.63,31.63,31.67,31.65,31.66,31.67,31.66,31.63,31.63,31.66,31.64,31.66,31.64,31.67,31.64,31.65,31.65,31.64,31.66,31.67,31.65,31.65,31.65,31.61,31.62,31.59,31.58,31.51,31.53,31.53,31.54,31.47,31.53,31.46,31.60,31.31,31.38,31.43,31.23,31.33,31.39,31.22,31.10,31.20,31.27,31.11,31.16,31.42,30.71,30.91,31.19,30.81,31.04,30.95,31.02,30.66,30.77,30.91,30.63,30.26,30.47,30.26,29.94,30.05,30.22,29.82,29.85,29.63,29.13,29.70,29.42,29.59,29.56,29.05,28.49,29.46,28.87,27.72,28.12,28.31,27.44,26.48,26.43,26.97,25.31,25.18,25.00,23.69,22.27,22.89,22.46,21.43,19.28,19.77,19.82,17.08,17.75,15.86,15.91,14.68,13.09,12.84,13.85,12.74,12.73,12.92,13.63,13.63,13.65,13.74,14.32,13.28,13.34,11.11,12.66,11.13,13.55,12.26,12.60,9.53,11.70,10.95,14.40,12.56,12.41,9.00,11.44,9.40,11.44,12.54,11.83,10.23,7.23,7.83,7.69,7.74,7.82,6.36,5.37,4.62,4.49,4.71,5.40,5.64,5.84,6.79,5.76,4.52,4.84,4.29,3.85,3.36,3.23,2.81,2.98,3.66,4.41,3.90,3.32,2.47,2.83,2.08,2.35,2.67,3.16,3.96,4.74,6.43,7.77,8.98,9.96,10.08,9.28,8.14,6.62,4.74,3.44,2.45,1.85,1.06,0.76,1.17,1.79,3.05,2.79,4.06,4.58,6.05,6.77,6.95,7.44,5.81,7.43,7.26,7.36,5.80,6.70,6.30,7.11,7.77,8.96,9.24,8.99,7.72,9.27,8.39,10.58,11.28,13.44,14.59,14.58,13.34,11.58,9.62,9.60,8.26,9.56,10.14,10.54,12.92,12.95,12.79,13.61,12.23,12.01,10.88,10.43,9.58,9.54,11.09,11.18,12.92,14.30,14.36,13.61,13.24,12.45,11.55,11.83,10.54,11.87,12.12,12.39,13.10,13.42,12.91,13.14,12.57,12.36,12.66,12.23,13.70,14.38,15.09,14.08,13.13,13.37,13.19,13.36,13.77,14.02,13.84,14.41,14.97,13.41,15.70,16.21,15.12,15.00,15.08,14.82,15.34,15.12,15.64,16.15,16.20,15.93,16.98,17.17,17.55,17.53,16.44,16.74,17.00,16.81,16.83,16.97,17.53,17.65,17.64,17.93,18.44,19.07,18.59,18.18,19.42,18.32,19.40,18.83,19.14,18.64,20.06,20.14,21.10,21.30,22.11,23.06,22.14,23.27,23.62,23.67,23.05,22.20,21.86,21.69,20.35,19.73,18.89,19.52,19.45,20.01,19.91,19.70,19.87,20.45,20.41,21.29,21.66,22.16,23.11,23.32,23.09,21.95,20.92,21.63,21.13,20.69,20.65,19.93,20.45,20.59,20.73,21.38,22.49,21.50,22.71,21.67,23.27,22.34,22.45,23.26,23.31,23.03,21.75,22.35,21.97,21.66,20.14,21.20,21.23,19.77,19.56,19.89,20.54,21.36,22.10,22.38,22.59,23.18,22.83,24.05,24.32,22.27,22.35,21.66,21.92,20.96,20.41,20.07,19.91,19.21,18.21,17.40,31.66,31.66,31.67,31.66,31.67,31.67,31.66,31.67,31.67,31.67,31.67,31.67,31.67,31.67,31.67,31.67,31.67,31.67,31.68,31.67,31.68,31.68,31.68,31.68,31.67,31.67,31.67,31.66,31.67,31.67,31.68,31.68,31.68,31.68,31.68,31.68,31.67,31.68,31.67,31.68,31.68,31.68,31.68,31.68,31.68,31.67,31.67,31.68,31.67,31.67,31.66,31.66,31.66,31.66,31.65,31.66,31.65,31.66,31.65,31.65,31.66,31.67,31.66,31.66,31.66,31.66,31.66,31.65,31.65,31.66,31.65,31.66,31.65,31.64,31.65,31.66,31.64,31.66,31.65,31.65,31.66,31.65,31.66,31.63,31.65,31.64,31.64,31.65,31.65,31.66,31.65,31.67,31.66,31.66,31.65,31.66,31.66,31.65,31.66,31.65,31.66,31.65,31.66,31.65,31.65,31.64,31.64,31.65,31.64,31.64,31.65,31.64,31.64,31.64,31.64,31.63,31.63,31.63,31.65,31.64,31.64,31.64,31.63,31.65,31.63,31.65,31.64,31.63,31.63,31.64,31.64,31.65,31.64,31.63,31.64,31.64,31.63,31.63,31.64,31.63,31.64,31.64,31.63,31.65,31.65,31.65,31.65,31.65,31.65,31.65,31.65,31.64,31.65,31.66,31.66,31.64,31.65,31.64,31.64,31.63,31.66,31.64,31.65,31.63,31.65,31.65,31.65,31.63,31.64,31.64,31.64,31.64,31.63,31.64,31.64,31.64,31.64,31.65,31.64,31.64,31.65,31.65,31.65,31.63,31.65,31.64,31.65,31.64,31.62,31.65,31.64,31.63,31.65,31.65,31.65,31.65,31.65,31.64,31.65,31.65,31.64,31.64,31.64,31.64,31.64,31.63,31.64,31.65,31.64,31.64,31.64,31.64,31.62,31.62,31.65,31.64,31.64,31.64,31.64,31.64,31.65,31.65,31.64,31.65,31.65,31.65,31.65,31.64,31.64,31.64,31.64,31.64,31.64,31.64,31.62,31.64,31.64,31.64,31.64,31.64,31.64,31.64,31.64,31.63,31.65,31.63,31.63,31.62,31.65,31.64,31.64,31.64,31.61,31.61,31.64,31.62,31.63,31.63,31.63,31.63,31.64,31.63,31.62,31.63,31.62,31.62,31.63,31.61,31.61,31.61,31.64,31.65,31.63,31.63,31.61,31.63,31.63,31.63,31.63,31.63,31.64,31.64,31.64,31.64,31.65,31.64,31.63,31.64,31.65,31.63,31.63,31.63,31.65,31.62,31.64,31.64,31.64,31.62,31.62,31.65,31.62,31.63,31.63,31.61,31.64,31.63,31.63,31.62,31.64,31.63,31.64,31.63,31.63,31.62,31.64,31.63,31.64,31.64,31.64,31.63,31.64,31.64,31.63,31.63,31.62,31.62,31.61,31.62,31.62,31.63,31.62,31.64,31.62,31.61,31.63,31.63,31.62,31.62,31.64,31.64,31.64,31.64,31.63,31.63,31.61,31.63,31.62,31.64,31.64,31.64,31.64,31.64,31.63,31.64,31.65,31.63,31.63,31.64,31.62,31.64,31.64,31.65,31.63,31.63,31.62,31.64,31.62,31.62,31.64,31.63,31.64,31.64,31.63,31.65,31.63,31.63,31.64,31.64,31.64,31.64,31.63,31.64,31.64,31.64,31.63,31.64,31.64,31.64,31.63,31.62,31.62,31.64,31.64,31.64,31.64],[31.61,31.62,31.62,31.63,31.64,31.63,31.63,31.63,31.62,31.65,31.63,31.64,31.65,31.65,31.65,31.64,31.65,31.65,31.65,31.65,31.63,31.63,31.62,31.64,31.61,31.62,31.62,31.63,31.63,31.63,31.63,31.63,31.63,31.65,31.65,31.65,31.65,31.66,31.65,31.64,31.65,31.64,31.63,31.65,31.65,31.63,31.64,31.64,31.66,31.64,31.64,31.62,31.64,31.63,31.62,31.62,31.63,31.63,31.65,31.66,31.65,31.66,31.66,31.64,31.66,31.66,31.64,31.66,31.66,31.65,31.66,31.65,31.64,31.64,31.63,31.63,31.62,31.64,31.62,31.63,31.61,31.61,31.62,31.59,31.62,31.61,31.61,31.57,31.58,31.57,31.56,31.57,31.54,31.54,31.56,31.55,31.58,31.59,31.52,31.56,31.58,31.58,31.57,31.57,31.60,31.58,31.61,31.61,31.60,31.62,31.61,31.62,31.61,31.62,31.63,31.63,31.63,31.64,31.65,31.65,31.66,31.64,31.64,31.63,31.63,31.62,31.62,31.63,31.62,31.65,31.66,31.65,31.66,31.66,31.64,31.63,31.64,31.61,31.62,31.59,31.58,31.62,31.58,31.60,31.59,31.56,31.60,31.62,31.63,31.63,31.63,31.63,31.62,31.61,31.65,31.61,31.64,31.66,31.66,31.64,31.66,31.67,31.65,31.67,31.65,31.67,31.63,31.66,31.68,31.64,31.63,31.62,31.66,31.62,31.66,31.65,31.64,31.63,31.60,31.65,31.61,31.66,31.63,31.66,31.64,31.64,31.65,31.62,31.67,31.67,31.65,31.66,31.66,31.64,31.64,31.63,31.62,31.57,31.59,31.58,31.62,31.55,31.62,31.56,31.63,31.48,31.53,31.52,31.42,31.56,31.50,31.39,31.37,31.44,31.40,31.34,31.44,31.55,31.13,31.21,31.48,31.11,31.32,31.29,31.36,30.96,31.02,31.22,30.85,30.59,30.78,30.60,30.22,30.41,30.50,30.16,30.28,29.88,29.90,30.02,29.72,29.85,29.89,29.68,28.90,29.80,29.62,28.71,28.95,29.48,28.55,27.41,27.67,28.44,27.04,26.66,26.76,25.35,23.35,24.00,24.31,22.99,21.32,22.05,21.73,19.02,19.76,17.35,16.96,16.35,14.55,13.74,15.14,14.20,13.50,13.68,14.93,15.14,14.77,14.93,15.78,14.45,13.84,11.70,13.04,11.47,14.83,13.20,12.98,9.99,12.72,11.59,15.20,13.58,13.10,9.61,12.27,9.98,12.38,13.45,12.68,10.67,7.73,8.30,8.06,7.77,7.64,6.77,5.29,5.06,5.27,5.74,6.36,6.42,6.59,7.32,6.79,5.25,5.85,5.49,4.22,4.29,3.48,3.45,3.19,3.81,4.46,3.74,3.36,2.89,2.20,2.39,2.67,3.71,3.92,5.36,5.48,7.23,8.35,9.73,10.22,10.87,10.67,9.09,7.07,5.71,4.92,3.47,2.90,1.85,1.08,0.76,0.97,2.18,2.75,3.71,4.74,6.15,6.92,7.29,8.41,6.38,8.58,8.07,8.91,6.53,8.14,7.18,8.45,9.13,10.93,10.29,9.93,8.53,9.98,9.02,11.57,12.12,14.31,15.99,15.86,14.03,12.63,10.83,10.38,8.79,10.25,10.59,11.36,14.27,14.12,14.95,15.03,13.10,12.48,11.36,11.32,9.76,10.58,12.38,12.35,13.99,15.23,16.36,14.84,14.50,13.30,12.59,12.67,10.87,12.46,13.01,13.23,14.50,14.99,15.26,13.88,13.33,12.67,13.83,13.31,14.94,16.22,16.97,15.78,14.53,15.14,14.70,15.17,15.56,16.35,15.11,15.96,16.14,15.22,18.54,18.61,17.09,16.97,17.16,16.62,18.29,17.27,17.99,18.28,18.24,17.59,18.78,18.66,19.74,19.34,18.00,19.34,19.38,18.75,18.79,19.46,19.75,19.87,19.85,20.38,20.24,20.71,20.53,19.94,20.93,20.60,21.74,21.52,22.38,21.28,23.26,22.81,24.01,23.82,24.21,25.52,24.56,25.62,25.62,25.92,25.71,24.73,24.73,23.92,22.96,22.65,20.89,21.64,22.13,22.38,21.97,21.97,22.28,23.29,23.37,24.44,24.86,24.89,25.40,25.31,25.71,23.83,23.83,24.38,23.21,23.19,22.18,22.37,22.18,22.40,22.98,23.02,24.31,23.52,24.54,23.61,24.72,24.68,24.63,25.18,25.04,25.12,24.73,24.61,24.43,24.29,22.70,24.11,23.75,22.20,21.42,22.72,22.54,24.13,24.75,24.97,24.81,25.23,25.14,25.86,26.46,24.56,25.41,24.43,25.10,24.13,23.75,23.34,22.48,22.18,20.43,19.64,31.65,31.66,31.66,31.66,31.67,31.67,31.67,31.67,31.67,31.68,31.67,31.67,31.67,31.67,31.67,31.67,31.68,31.67,31.68,31.68,31.68,31.68,31.68,31.68,31.67,31.66,31.66,31.66,31.67,31.67,31.68,31.68,31.68,31.68,31.68,31.68,31.68,31.68,31.67,31.68,31.68,31.68,31.68,31.67,31.68,31.66,31.66,31.67,31.66,31.66,31.65,31.65,31.65,31.65,31.64,31.65,31.64,31.65,31.65,31.65,31.65,31.66,31.65,31.65,31.65,31.66,31.66,31.65,31.65,31.66,31.65,31.65,31.65,31.64,31.64,31.65,31.63,31.65,31.64,31.64,31.64,31.64,31.64,31.61,31.63,31.63,31.63,31.64,31.64,31.66,31.65,31.66,31.66,31.65,31.65,31.65,31.65,31.65,31.66,31.66,31.65,31.66,31.66,31.65,31.65,31.65,31.64,31.65,31.65,31.64,31.65,31.64,31.64,31.63,31.64,31.62,31.62,31.64,31.64,31.63,31.62,31.64,31.64,31.64,31.62,31.64,31.63,31.61,31.61,31.63,31.63,31.64,31.63,31.63,31.63,31.64,31.63,31.63,31.64,31.64,31.65,31.65,31.65,31.66,31.65,31.66,31.66,31.66,31.65,31.65,31.65,31.65,31.65,31.66,31.66,31.64,31.65,31.65,31.64,31.63,31.66,31.64,31.65,31.62,31.65,31.66,31.64,31.62,31.63,31.64,31.63,31.62,31.62,31.63,31.65,31.63,31.64,31.65,31.64,31.63,31.65,31.65,31.65,31.63,31.65,31.65,31.64,31.63,31.62,31.65,31.64,31.63,31.66,31.65,31.64,31.65,31.65,31.64,31.65,31.65,31.65,31.65,31.65,31.64,31.64,31.64,31.63,31.64,31.63,31.63,31.63,31.63,31.61,31.60,31.63,31.64,31.63,31.64,31.64,31.63,31.64,31.65,31.64,31.64,31.65,31.65,31.65,31.63,31.64,31.63,31.64,31.64,31.64,31.64,31.63,31.64,31.64,31.64,31.64,31.64,31.64,31.64,31.64,31.63,31.64,31.63,31.64,31.62,31.65,31.64,31.64,31.62,31.60,31.60,31.62,31.62,31.63,31.63,31.63,31.62,31.63,31.63,31.62,31.62,31.60,31.60,31.63,31.60,31.60,31.60,31.63,31.64,31.62,31.63,31.61,31.63,31.62,31.62,31.62,31.63,31.63,31.63,31.63,31.64,31.64,31.64,31.63,31.65,31.65,31.62,31.64,31.64,31.65,31.63,31.64,31.65,31.64,31.63,31.63,31.65,31.65,31.64,31.63,31.62,31.64,31.63,31.64,31.62,31.64,31.63,31.63,31.62,31.63,31.61,31.63,31.64,31.63,31.63,31.64,31.63,31.64,31.64,31.63,31.62,31.62,31.61,31.60,31.62,31.61,31.62,31.61,31.63,31.62,31.60,31.62,31.64,31.61,31.61,31.65,31.65,31.64,31.64,31.63,31.64,31.61,31.63,31.62,31.63,31.63,31.64,31.63,31.64,31.63,31.64,31.64,31.64,31.64,31.64,31.63,31.64,31.64,31.64,31.63,31.63,31.62,31.63,31.61,31.62,31.63,31.63,31.63,31.64,31.64,31.65,31.64,31.63,31.64,31.65,31.64,31.64,31.64,31.64,31.64,31.64,31.64,31.65,31.65,31.65,31.63,31.63,31.64,31.63,31.63,31.64,31.63],[31.63,31.63,31.63,31.64,31.63,31.63,31.62,31.62,31.62,31.65,31.62,31.64,31.63,31.65,31.65,31.64,31.65,31.65,31.64,31.64,31.63,31.63,31.62,31.63,31.61,31.62,31.61,31.63,31.63,31.64,31.63,31.63,31.63,31.64,31.64,31.64,31.64,31.65,31.65,31.65,31.65,31.61,31.62,31.64,31.64,31.63,31.65,31.64,31.65,31.64,31.64,31.62,31.65,31.64,31.63,31.62,31.63,31.63,31.65,31.66,31.65,31.66,31.66,31.63,31.65,31.65,31.64,31.65,31.66,31.64,31.65,31.64,31.63,31.64,31.63,31.63,31.62,31.63,31.61,31.63,31.60,31.61,31.63,31.57,31.61,31.60,31.62,31.56,31.60,31.58,31.59,31.58,31.54,31.53,31.57,31.56,31.59,31.59,31.51,31.57,31.57,31.57,31.55,31.56,31.59,31.56,31.59,31.61,31.58,31.61,31.60,31.61,31.60,31.61,31.62,31.62,31.63,31.63,31.64,31.64,31.65,31.62,31.63,31.63,31.63,31.62,31.62,31.63,31.62,31.64,31.65,31.64,31.65,31.65,31.64,31.62,31.63,31.62,31.61,31.59,31.60,31.61,31.58,31.59,31.60,31.55,31.60,31.61,31.63,31.62,31.62,31.62,31.62,31.62,31.64,31.62,31.64,31.66,31.65,31.64,31.66,31.68,31.65,31.66,31.65,31.67,31.63,31.66,31.67,31.63,31.63,31.61,31.66,31.62,31.66,31.64,31.64,31.63,31.60,31.65,31.62,31.66,31.61,31.67,31.64,31.63,31.65,31.62,31.66,31.68,31.64,31.66,31.66,31.63,31.64,31.63,31.60,31.56,31.59,31.58,31.60,31.54,31.63,31.53,31.64,31.49,31.51,31.51,31.45,31.57,31.48,31.43,31.38,31.45,31.44,31.40,31.44,31.56,31.20,31.24,31.51,31.10,31.37,31.35,31.38,31.01,31.14,31.32,30.96,30.70,30.92,30.63,30.39,30.62,30.58,30.24,30.42,30.26,29.95,30.19,30.01,30.12,30.09,29.86,29.29,29.88,29.69,28.96,29.14,29.45,28.49,27.93,27.99,28.22,27.21,26.95,26.62,25.66,24.26,25.07,24.64,23.64,21.68,21.86,22.74,19.88,19.94,17.63,17.69,17.68,15.48,14.76,16.47,15.59,14.93,15.04,15.69,16.22,16.03,16.33,17.02,15.61,14.79,13.61,14.30,13.51,16.47,14.63,14.53,11.94,14.08,13.73,16.40,14.80,14.67,11.64,13.42,12.02,13.27,14.09,13.41,12.55,9.79,10.28,9.85,9.77,9.57,7.98,7.11,6.86,6.69,7.36,7.98,8.40,8.38,9.11,8.19,6.49,7.73,7.30,6.15,6.04,4.53,5.16,4.40,4.99,5.72,4.90,4.46,3.78,3.16,3.23,4.01,5.75,5.40,6.94,6.68,8.90,10.54,11.48,12.04,12.41,12.27,11.14,9.19,7.29,6.42,4.32,4.44,2.79,2.20,1.29,0.77,1.25,2.17,2.75,3.76,5.16,6.67,7.23,8.30,6.44,9.00,9.55,9.33,6.45,8.52,7.50,9.17,10.13,11.28,11.69,11.04,9.35,10.26,9.16,10.73,12.05,14.26,15.43,15.58,14.28,12.39,10.85,10.37,8.78,10.98,11.60,11.57,14.61,14.55,14.93,15.66,13.64,12.26,11.85,11.47,9.41,9.87,12.13,12.33,13.77,15.11,16.20,14.82,14.17,13.81,11.74,12.63,10.76,12.63,12.99,13.43,14.54,15.45,15.52,14.23,13.60,12.69,13.83,13.13,15.48,16.19,17.18,15.83,14.39,15.33,14.88,15.36,16.02,16.57,15.23,16.24,16.15,15.71,18.46,18.31,17.65,16.47,17.56,16.93,18.44,17.24,18.62,18.28,18.99,17.40,18.89,18.80,19.71,19.58,18.25,19.67,19.91,19.00,19.07,19.71,19.96,19.63,20.00,20.78,20.41,20.64,20.89,19.86,21.14,20.39,22.16,21.40,22.40,21.37,23.85,23.15,24.68,24.42,24.61,25.94,25.15,25.92,26.32,26.26,25.83,25.48,24.93,24.75,23.21,23.21,20.92,21.76,22.32,22.67,21.71,21.86,22.40,23.49,23.89,24.78,25.28,25.55,26.04,25.84,25.84,24.53,24.51,25.07,24.10,23.91,23.14,22.63,22.30,22.49,23.89,23.39,25.50,24.02,25.60,24.35,25.72,25.22,25.31,26.07,25.88,25.98,25.31,25.48,24.77,25.17,23.19,24.94,24.44,22.23,21.59,23.22,22.92,24.68,25.54,25.35,25.71,25.91,25.69,26.40,27.00,25.16,25.49,25.00,25.28,24.32,23.90,23.45,22.31,21.71,20.54,19.38,31.65,31.66,31.66,31.66,31.67,31.67,31.67,31.67,31.67,31.67,31.67,31.67,31.67,31.67,31.67,31.67,31.67,31.67,31.68,31.67,31.67,31.68,31.68,31.67,31.67,31.67,31.66,31.66,31.67,31.67,31.67,31.67,31.68,31.67,31.68,31.67,31.68,31.67,31.67,31.68,31.68,31.67,31.67,31.67,31.67,31.66,31.66,31.67,31.66,31.66,31.65,31.65,31.64,31.65,31.64,31.64,31.64,31.65,31.65,31.65,31.65,31.66,31.65,31.65,31.66,31.66,31.66,31.66,31.65,31.66,31.65,31.66,31.66,31.64,31.64,31.65,31.64,31.66,31.65,31.66,31.65,31.65,31.65,31.62,31.65,31.64,31.64,31.65,31.65,31.66,31.66,31.66,31.66,31.66,31.66,31.66,31.66,31.66,31.66,31.66,31.65,31.66,31.67,31.66,31.66,31.66,31.65,31.66,31.66,31.65,31.66,31.65,31.64,31.64,31.65,31.63,31.63,31.64,31.65,31.64,31.63,31.65,31.65,31.66,31.63,31.65,31.64,31.63,31.62,31.64,31.64,31.65,31.63,31.64,31.64,31.64,31.64,31.64,31.64,31.65,31.65,31.65,31.65,31.66,31.66,31.66,31.66,31.66,31.66,31.65,31.66,31.65,31.66,31.67,31.66,31.64,31.65,31.64,31.65,31.63,31.66,31.64,31.66,31.62,31.65,31.66,31.64,31.62,31.64,31.65,31.65,31.64,31.63,31.64,31.65,31.63,31.64,31.65,31.64,31.64,31.65,31.66,31.65,31.64,31.66,31.66,31.65,31.64,31.64,31.66,31.65,31.63,31.66,31.66,31.64,31.66,31.65,31.65,31.65,31.65,31.65,31.65,31.65,31.64,31.64,31.64,31.63,31.65,31.64,31.64,31.64,31.64,31.62,31.60,31.64,31.64,31.64,31.64,31.64,31.64,31.64,31.66,31.64,31.64,31.65,31.66,31.66,31.64,31.65,31.64,31.65,31.65,31.64,31.64,31.64,31.64,31.64,31.65,31.64,31.64,31.64,31.64,31.64,31.63,31.65,31.63,31.63,31.62,31.65,31.64,31.63,31.61,31.60,31.61,31.63,31.62,31.62,31.63,31.63,31.62,31.64,31.63,31.62,31.62,31.61,31.61,31.63,31.60,31.60,31.60,31.63,31.64,31.62,31.62,31.61,31.63,31.62,31.62,31.62,31.63,31.62,31.62,31.63,31.63,31.64,31.64,31.63,31.63,31.65,31.62,31.63,31.62,31.64,31.63,31.64,31.65,31.64,31.62,31.63,31.65,31.64,31.64,31.63,31.61,31.64,31.63,31.64,31.63,31.65,31.64,31.64,31.63,31.63,31.62,31.64,31.64,31.63,31.64,31.64,31.64,31.64,31.64,31.63,31.63,31.62,31.61,31.60,31.63,31.62,31.63,31.63,31.63,31.62,31.59,31.62,31.64,31.60,31.60,31.64,31.64,31.64,31.63,31.62,31.63,31.60,31.62,31.63,31.63,31.62,31.63,31.63,31.63,31.63,31.64,31.63,31.63,31.62,31.64,31.63,31.64,31.63,31.64,31.64,31.63,31.62,31.64,31.62,31.63,31.64,31.63,31.63,31.64,31.64,31.65,31.64,31.64,31.64,31.65,31.64,31.64,31.64,31.65,31.65,31.64,31.64,31.65,31.64,31.64,31.64,31.64,31.64,31.64,31.64,31.64,31.64],[31.64,31.64,31.64,31.66,31.65,31.65,31.64,31.64,31.63,31.66,31.64,31.65,31.65,31.66,31.66,31.65,31.65,31.66,31.65,31.65,31.65,31.64,31.64,31.64,31.64,31.63,31.63,31.64,31.65,31.65,31.65,31.65,31.64,31.65,31.65,31.65,31.65,31.66,31.66,31.65,31.66,31.64,31.64,31.65,31.65,31.63,31.65,31.65,31.66,31.65,31.66,31.63,31.65,31.64,31.64,31.64,31.64,31.64,31.66,31.66,31.66,31.66,31.66,31.65,31.66,31.67,31.65,31.66,31.66,31.65,31.66,31.65,31.65,31.65,31.64,31.65,31.64,31.64,31.63,31.64,31.63,31.64,31.64,31.62,31.63,31.63,31.63,31.60,31.62,31.60,31.60,31.59,31.56,31.57,31.59,31.60,31.61,31.61,31.56,31.60,31.60,31.60,31.61,31.59,31.62,31.62,31.64,31.63,31.62,31.64,31.63,31.63,31.64,31.65,31.64,31.64,31.66,31.65,31.65,31.66,31.66,31.64,31.64,31.64,31.64,31.63,31.63,31.64,31.64,31.66,31.66,31.66,31.67,31.66,31.66,31.64,31.65,31.63,31.63,31.61,31.61,31.63,31.59,31.61,31.59,31.59,31.61,31.63,31.65,31.64,31.65,31.64,31.63,31.63,31.65,31.61,31.64,31.66,31.65,31.64,31.66,31.67,31.64,31.65,31.65,31.67,31.62,31.65,31.68,31.63,31.62,31.62,31.66,31.61,31.65,31.65,31.64,31.62,31.60,31.65,31.61,31.65,31.61,31.67,31.64,31.63,31.66,31.62,31.66,31.67,31.65,31.65,31.66,31.64,31.65,31.63,31.63,31.59,31.60,31.60,31.64,31.58,31.63,31.59,31.65,31.54,31.56,31.57,31.51,31.59,31.55,31.46,31.48,31.52,31.51,31.44,31.52,31.59,31.32,31.33,31.53,31.32,31.40,31.39,31.48,31.12,31.21,31.36,31.12,30.86,30.97,30.74,30.58,30.78,30.76,30.34,30.73,30.37,30.25,30.40,30.28,30.37,30.30,30.26,29.53,30.29,30.12,29.46,29.66,29.79,29.34,28.41,28.95,29.13,28.02,27.67,27.51,27.02,24.82,25.44,25.56,24.08,21.75,22.82,23.00,20.22,20.38,17.97,18.00,17.91,15.39,14.45,16.48,15.38,14.28,15.09,15.77,16.31,15.96,16.23,17.00,15.73,14.47,13.30,14.14,13.34,16.45,14.17,13.98,11.65,13.63,12.84,15.95,14.14,14.20,11.19,13.18,11.39,13.20,14.18,13.36,12.08,9.33,10.08,9.35,9.68,9.87,7.51,6.94,6.49,7.07,7.23,8.13,8.60,9.06,9.51,9.02,8.00,8.01,7.27,6.69,5.81,5.44,4.65,4.53,4.96,5.86,4.89,4.81,3.98,3.18,3.34,4.44,4.90,6.20,7.37,8.41,9.71,10.87,11.55,12.46,12.68,12.15,11.51,9.92,8.69,6.79,6.14,3.67,3.85,2.40,2.34,1.01,0.76,1.22,2.33,2.94,4.73,5.36,5.94,7.36,5.39,8.56,8.80,9.18,5.97,8.24,6.67,9.39,10.35,10.77,10.39,9.41,7.76,8.29,7.97,9.14,11.24,13.54,14.98,14.88,13.72,12.11,9.84,10.12,8.29,10.58,11.02,10.96,14.60,14.97,15.85,15.65,12.87,12.18,11.28,11.25,9.54,9.25,12.22,11.83,13.36,14.66,15.45,14.16,13.61,13.01,10.98,12.12,9.96,12.47,12.93,13.30,14.83,15.43,15.29,13.91,13.10,11.68,13.07,12.29,14.26,15.18,16.65,15.12,13.14,13.92,13.69,14.35,15.27,15.90,13.45,15.20,14.67,15.42,18.71,16.94,16.13,15.03,16.12,15.70,17.10,16.52,17.23,16.26,17.38,17.17,18.46,17.83,18.05,19.13,18.05,18.68,18.40,16.88,17.80,18.61,18.20,18.33,19.00,19.73,19.68,19.65,19.80,19.25,19.73,19.82,20.58,20.30,20.91,19.99,21.49,21.69,22.94,22.79,23.47,24.24,23.73,24.55,25.00,25.25,24.44,23.54,23.23,22.94,22.01,21.30,19.87,20.34,21.29,21.08,20.56,20.55,20.73,22.23,22.19,23.22,23.49,23.82,24.41,24.42,24.50,22.62,22.46,23.55,22.11,22.82,20.98,21.50,21.61,21.29,22.09,22.77,23.65,22.84,23.95,23.06,24.25,24.19,23.53,24.93,25.00,24.63,23.72,23.88,23.59,23.30,21.90,22.90,22.65,21.59,21.08,21.34,21.70,23.39,23.63,23.71,23.99,24.67,24.17,24.99,25.53,23.76,23.82,23.57,23.55,22.76,22.63,22.15,21.25,20.16,19.26,18.79,31.66,31.67,31.66,31.66,31.67,31.67,31.67,31.67,31.68,31.68,31.68,31.68,31.67,31.69,31.68,31.68,31.68,31.68,31.69,31.68,31.69,31.69,31.68,31.68,31.67,31.67,31.66,31.66,31.67,31.67,31.68,31.68,31.68,31.68,31.69,31.68,31.68,31.68,31.68,31.68,31.68,31.68,31.68,31.68,31.68,31.67,31.67,31.67,31.67,31.67,31.66,31.65,31.65,31.65,31.64,31.65,31.65,31.66,31.66,31.66,31.66,31.67,31.65,31.65,31.66,31.66,31.66,31.66,31.66,31.67,31.66,31.66,31.66,31.65,31.64,31.66,31.64,31.66,31.65,31.66,31.65,31.65,31.65,31.63,31.65,31.64,31.64,31.65,31.65,31.66,31.65,31.66,31.66,31.66,31.65,31.66,31.66,31.67,31.66,31.66,31.66,31.65,31.66,31.65,31.65,31.65,31.65,31.65,31.65,31.66,31.65,31.64,31.64,31.63,31.64,31.62,31.62,31.63,31.64,31.64,31.63,31.64,31.64,31.64,31.63,31.64,31.63,31.63,31.62,31.64,31.64,31.65,31.64,31.65,31.64,31.65,31.64,31.64,31.64,31.65,31.64,31.65,31.64,31.66,31.65,31.66,31.66,31.66,31.64,31.64,31.65,31.65,31.65,31.65,31.66,31.64,31.65,31.65,31.65,31.62,31.66,31.64,31.64,31.62,31.64,31.65,31.63,31.62,31.64,31.65,31.64,31.63,31.63,31.64,31.65,31.64,31.65,31.65,31.65,31.64,31.66,31.66,31.65,31.64,31.65,31.65,31.64,31.64,31.64,31.66,31.64,31.64,31.66,31.65,31.64,31.65,31.66,31.65,31.65,31.66,31.65,31.66,31.65,31.64,31.64,31.64,31.63,31.65,31.64,31.64,31.64,31.64,31.63,31.62,31.65,31.64,31.65,31.65,31.65,31.64,31.65,31.66,31.65,31.65,31.66,31.66,31.65,31.64,31.65,31.64,31.65,31.65,31.64,31.65,31.64,31.65,31.65,31.65,31.65,31.65,31.65,31.65,31.65,31.64,31.65,31.64,31.65,31.63,31.65,31.64,31.63,31.62,31.61,31.61,31.63,31.62,31.63,31.63,31.64,31.63,31.64,31.64,31.63,31.63,31.61,31.61,31.63,31.61,31.61,31.61,31.63,31.64,31.62,31.63,31.62,31.64,31.63,31.62,31.62,31.64,31.62,31.63,31.64,31.63,31.65,31.64,31.63,31.65,31.65,31.63,31.64,31.65,31.65,31.64,31.65,31.65,31.65,31.63,31.64,31.65,31.65,31.65,31.65,31.63,31.65,31.64,31.64,31.64,31.65,31.64,31.64,31.63,31.63,31.63,31.65,31.64,31.64,31.64,31.64,31.65,31.65,31.65,31.64,31.64,31.63,31.62,31.61,31.63,31.62,31.64,31.63,31.64,31.62,31.61,31.63,31.64,31.62,31.62,31.65,31.65,31.64,31.65,31.64,31.64,31.62,31.64,31.64,31.64,31.64,31.65,31.65,31.64,31.65,31.65,31.65,31.64,31.65,31.65,31.65,31.65,31.65,31.65,31.64,31.63,31.63,31.64,31.62,31.63,31.64,31.63,31.64,31.64,31.65,31.66,31.65,31.65,31.66,31.65,31.65,31.65,31.65,31.65,31.66,31.65,31.65,31.66,31.65,31.65,31.65,31.64,31.64,31.65,31.64,31.64,31.64],[31.63,31.63,31.64,31.65,31.65,31.64,31.63,31.63,31.62,31.66,31.64,31.65,31.65,31.66,31.66,31.65,31.66,31.65,31.65,31.65,31.64,31.64,31.64,31.64,31.61,31.62,31.60,31.64,31.63,31.64,31.63,31.64,31.64,31.65,31.65,31.65,31.65,31.66,31.66,31.66,31.66,31.63,31.64,31.65,31.63,31.63,31.64,31.65,31.66,31.65,31.64,31.62,31.64,31.64,31.62,31.62,31.63,31.64,31.64,31.66,31.65,31.66,31.67,31.66,31.66,31.67,31.66,31.66,31.67,31.65,31.66,31.64,31.64,31.64,31.63,31.63,31.61,31.64,31.62,31.63,31.62,31.62,31.64,31.60,31.62,31.61,31.62,31.59,31.61,31.60,31.61,31.58,31.56,31.53,31.56,31.57,31.58,31.57,31.51,31.58,31.57,31.58,31.56,31.56,31.60,31.58,31.61,31.62,31.60,31.61,31.61,31.61,31.61,31.62,31.63,31.62,31.63,31.64,31.64,31.65,31.66,31.63,31.64,31.65,31.65,31.64,31.64,31.64,31.64,31.66,31.66,31.65,31.66,31.65,31.65,31.64,31.65,31.64,31.64,31.62,31.62,31.64,31.61,31.64,31.64,31.62,31.64,31.65,31.65,31.64,31.64,31.65,31.63,31.62,31.66,31.62,31.65,31.66,31.65,31.65,31.66,31.67,31.65,31.66,31.65,31.67,31.64,31.65,31.67,31.65,31.64,31.63,31.67,31.64,31.66,31.67,31.66,31.64,31.63,31.65,31.63,31.66,31.63,31.68,31.64,31.64,31.66,31.63,31.66,31.67,31.65,31.64,31.65,31.59,31.64,31.60,31.52,31.48,31.52,31.49,31.60,31.46,31.54,31.32,31.62,31.33,31.42,31.42,31.28,31.34,31.40,31.29,31.15,31.27,31.34,31.16,31.18,31.49,30.85,30.98,31.28,30.86,31.13,31.02,31.17,30.77,30.94,31.00,30.72,30.45,30.63,30.38,30.16,30.44,30.44,29.88,30.40,29.93,29.66,29.99,29.83,29.96,29.83,29.70,28.99,29.66,29.30,28.56,28.69,28.74,28.19,27.41,27.13,27.66,26.48,26.45,25.77,25.01,23.63,23.95,23.63,23.06,20.98,20.70,21.47,18.98,18.66,17.36,17.38,16.27,14.52,14.29,15.42,14.40,14.11,14.55,14.78,14.74,15.12,15.20,15.82,14.77,14.75,12.82,13.75,12.35,15.51,13.81,14.07,11.19,13.37,12.56,15.70,13.98,14.04,10.82,13.05,11.25,13.12,13.87,13.31,11.45,9.47,9.96,9.37,9.47,10.02,7.82,7.34,6.67,6.91,7.06,8.23,8.47,8.64,9.41,8.71,7.82,8.18,7.07,6.64,5.32,5.94,4.25,4.99,5.11,6.60,5.51,5.34,4.68,3.69,3.20,4.79,4.83,5.96,7.04,7.97,9.67,10.70,11.90,12.40,12.63,11.99,10.50,9.46,7.87,6.47,5.60,3.80,4.37,2.69,2.91,1.71,1.19,0.76,1.29,2.00,3.15,4.52,5.64,6.88,4.99,7.39,7.39,7.85,5.38,7.51,6.15,7.98,9.21,9.83,9.31,8.81,6.61,8.21,7.93,8.78,10.02,11.59,12.74,12.86,11.40,10.88,8.99,9.45,7.50,9.17,10.54,10.74,13.33,13.55,14.01,14.32,12.14,11.57,11.18,9.93,9.04,8.75,10.68,10.74,11.83,12.43,13.17,12.40,12.05,11.68,10.20,11.19,9.58,11.11,11.70,12.17,13.71,13.40,13.35,12.59,11.86,11.39,11.78,11.04,12.61,13.36,14.00,13.04,11.97,12.56,12.47,12.61,13.52,13.68,13.10,13.69,13.74,13.51,15.18,15.06,14.36,13.90,14.35,13.89,14.92,14.67,15.23,15.30,15.46,15.09,15.98,16.32,16.53,16.68,15.81,16.18,15.99,15.62,16.12,16.47,16.52,16.72,17.16,17.39,17.61,18.18,18.06,17.25,18.22,17.72,18.95,18.68,19.14,18.38,20.18,20.05,20.88,21.23,21.73,22.66,21.65,22.84,23.46,23.22,22.64,21.76,21.31,21.28,20.05,19.22,18.25,18.51,19.32,19.21,19.00,19.32,19.29,20.33,20.17,21.16,21.34,22.15,22.96,23.25,22.96,21.45,20.57,21.58,20.60,20.61,19.85,19.79,19.85,19.68,20.18,21.09,21.80,21.22,22.31,21.31,23.17,22.14,22.13,23.03,23.36,23.09,21.35,21.79,21.63,21.01,19.99,20.91,20.57,19.14,18.85,19.62,20.02,21.18,21.57,21.81,22.05,22.95,22.44,23.59,23.95,22.07,22.27,21.39,21.72,20.78,20.42,19.88,19.62,18.86,17.51,16.55,31.65,31.66,31.66,31.65,31.66,31.66,31.65,31.66,31.66,31.66,31.66,31.66,31.66,31.66,31.66,31.67,31.67,31.66,31.67,31.67,31.66,31.67,31.67,31.67,31.66,31.66,31.66,31.66,31.66,31.67,31.67,31.67,31.67,31.66,31.66,31.67,31.67,31.66,31.66,31.67,31.67,31.66,31.67,31.67,31.67,31.66,31.66,31.67,31.66,31.66,31.65,31.65,31.65,31.65,31.64,31.65,31.64,31.65,31.64,31.64,31.65,31.66,31.66,31.64,31.65,31.65,31.65,31.64,31.63,31.65,31.63,31.63,31.63,31.63,31.63,31.65,31.63,31.65,31.64,31.64,31.64,31.64,31.65,31.62,31.64,31.64,31.63,31.63,31.63,31.65,31.65,31.66,31.66,31.65,31.65,31.65,31.65,31.66,31.66,31.64,31.65,31.64,31.66,31.65,31.65,31.65,31.65,31.65,31.65,31.64,31.65,31.65,31.64,31.64,31.63,31.61,31.63,31.64,31.64,31.61,31.63,31.64,31.62,31.64,31.62,31.64,31.62,31.60,31.61,31.64,31.62,31.64,31.63,31.63,31.62,31.64,31.63,31.61,31.62,31.62,31.64,31.63,31.63,31.66,31.65,31.64,31.64,31.65,31.64,31.64,31.65,31.65,31.65,31.66,31.65,31.64,31.65,31.64,31.64,31.63,31.66,31.65,31.65,31.62,31.65,31.65,31.63,31.62,31.64,31.65,31.64,31.63,31.63,31.65,31.65,31.62,31.64,31.65,31.64,31.63,31.64,31.66,31.65,31.63,31.65,31.65,31.65,31.63,31.63,31.65,31.63,31.63,31.65,31.65,31.64,31.65,31.65,31.64,31.65,31.65,31.64,31.64,31.65,31.64,31.64,31.63,31.63,31.65,31.64,31.64,31.65,31.65,31.63,31.62,31.65,31.64,31.65,31.65,31.64,31.64,31.64,31.66,31.64,31.64,31.65,31.65,31.65,31.63,31.65,31.64,31.64,31.64,31.63,31.64,31.62,31.64,31.64,31.64,31.64,31.64,31.64,31.64,31.64,31.63,31.65,31.64,31.65,31.62,31.65,31.64,31.63,31.63,31.61,31.61,31.63,31.62,31.63,31.63,31.65,31.63,31.65,31.64,31.63,31.63,31.62,31.62,31.63,31.61,31.61,31.61,31.63,31.64,31.63,31.63,31.61,31.64,31.63,31.63,31.63,31.65,31.63,31.63,31.63,31.64,31.64,31.64,31.63,31.63,31.65,31.64,31.64,31.62,31.65,31.63,31.64,31.64,31.64,31.63,31.62,31.65,31.62,31.64,31.63,31.61,31.64,31.61,31.63,31.63,31.65,31.62,31.64,31.64,31.64,31.63,31.65,31.64,31.64,31.65,31.64,31.64,31.65,31.64,31.64,31.64,31.63,31.63,31.62,31.64,31.63,31.63,31.63,31.64,31.62,31.61,31.64,31.64,31.61,31.62,31.65,31.65,31.65,31.64,31.64,31.63,31.61,31.64,31.63,31.63,31.63,31.64,31.63,31.64,31.63,31.64,31.64,31.63,31.63,31.64,31.62,31.64,31.64,31.63,31.63,31.63,31.63,31.64,31.62,31.63,31.65,31.64,31.63,31.65,31.64,31.65,31.64,31.63,31.65,31.65,31.64,31.64,31.64,31.64,31.64,31.64,31.63,31.64,31.65,31.65,31.62,31.63,31.61,31.64,31.64,31.65,31.64],[31.65,31.64,31.64,31.65,31.65,31.65,31.64,31.64,31.63,31.66,31.64,31.66,31.65,31.66,31.66,31.65,31.65,31.66,31.66,31.66,31.65,31.65,31.64,31.64,31.63,31.63,31.62,31.64,31.65,31.65,31.64,31.65,31.65,31.66,31.66,31.66,31.65,31.66,31.66,31.66,31.66,31.66,31.65,31.66,31.66,31.65,31.65,31.65,31.66,31.66,31.66,31.63,31.65,31.65,31.63,31.64,31.65,31.65,31.66,31.67,31.66,31.67,31.67,31.66,31.66,31.67,31.65,31.66,31.66,31.66,31.66,31.65,31.65,31.65,31.64,31.64,31.63,31.64,31.63,31.63,31.62,31.63,31.64,31.60,31.63,31.62,31.62,31.59,31.61,31.59,31.59,31.57,31.56,31.56,31.58,31.59,31.61,31.60,31.54,31.59,31.60,31.59,31.59,31.58,31.61,31.60,31.63,31.62,31.61,31.63,31.62,31.63,31.63,31.64,31.64,31.64,31.65,31.64,31.64,31.65,31.66,31.63,31.64,31.64,31.63,31.63,31.63,31.65,31.64,31.66,31.66,31.65,31.66,31.66,31.65,31.64,31.65,31.63,31.63,31.60,31.62,31.63,31.59,31.61,31.60,31.58,31.63,31.64,31.66,31.64,31.64,31.64,31.64,31.64,31.66,31.62,31.65,31.66,31.66,31.65,31.67,31.68,31.65,31.65,31.65,31.66,31.63,31.65,31.68,31.64,31.63,31.63,31.67,31.62,31.65,31.66,31.64,31.63,31.61,31.66,31.62,31.66,31.62,31.67,31.64,31.64,31.66,31.63,31.66,31.68,31.65,31.65,31.66,31.65,31.65,31.63,31.63,31.59,31.60,31.59,31.63,31.57,31.62,31.58,31.63,31.53,31.55,31.54,31.47,31.54,31.54,31.44,31.38,31.46,31.42,31.30,31.39,31.53,31.23,31.18,31.42,31.21,31.26,31.22,31.36,31.03,31.05,31.17,30.89,30.63,30.80,30.59,30.42,30.56,30.54,30.16,30.33,30.03,29.78,30.07,29.84,29.87,29.75,29.67,29.07,29.55,29.43,28.67,28.91,29.34,28.66,27.75,28.04,28.64,27.37,26.83,27.17,26.34,24.32,25.20,25.89,23.98,22.12,23.06,23.43,19.85,20.54,18.57,18.20,17.89,15.60,15.00,16.60,15.66,14.67,15.45,16.08,16.54,16.30,16.66,17.06,15.97,14.75,13.76,14.60,13.48,16.56,14.48,14.42,12.06,13.70,13.48,16.13,14.56,14.33,11.49,13.26,11.92,13.53,14.37,13.76,12.14,9.57,10.69,9.64,9.80,10.19,8.24,7.61,6.92,7.75,7.45,8.79,9.27,9.86,10.34,9.99,9.38,9.03,8.35,7.66,5.94,6.26,4.85,5.52,5.55,6.90,6.11,5.94,6.06,4.20,3.80,6.49,5.26,7.09,8.40,9.63,10.51,11.77,12.57,13.07,13.38,12.70,11.53,10.19,8.99,7.49,6.48,4.29,5.44,3.10,3.87,2.34,2.04,1.29,0.77,1.30,2.53,3.38,4.90,6.41,5.61,8.49,8.96,9.04,6.33,8.57,7.03,9.65,10.38,11.04,9.99,9.56,7.28,8.07,8.23,8.91,11.86,12.21,15.09,14.94,12.69,11.81,9.60,9.70,7.88,10.06,10.76,10.91,14.00,13.57,14.74,15.45,13.07,12.01,11.41,10.44,9.16,9.11,11.17,11.43,13.47,14.70,15.68,14.24,14.19,12.64,10.08,11.28,9.51,11.91,12.75,13.93,14.82,14.97,14.39,13.63,12.76,11.17,12.32,11.50,13.74,15.39,16.40,14.53,12.52,13.57,13.32,13.90,15.16,15.82,13.51,15.28,14.36,15.51,17.93,16.72,16.54,14.73,16.29,15.46,17.17,15.97,17.13,16.00,17.41,16.36,18.44,17.89,17.67,18.91,17.92,18.20,18.30,16.67,17.82,18.32,18.06,17.95,18.75,19.40,19.08,19.17,19.29,18.41,19.28,19.42,20.65,20.18,20.32,20.05,21.45,21.26,22.74,22.81,23.55,24.25,23.65,24.33,25.04,25.05,24.47,24.21,23.17,23.14,21.44,21.23,19.98,20.34,20.67,20.83,19.99,19.93,19.92,21.67,21.31,23.11,23.01,23.67,23.98,24.43,24.32,22.61,21.87,23.23,21.70,22.22,20.76,20.72,20.94,21.36,22.26,22.34,23.99,22.03,24.04,22.43,24.07,23.74,23.25,24.50,24.48,25.09,23.74,24.26,23.35,23.53,21.29,23.25,23.02,21.65,20.46,21.54,21.42,23.12,24.00,23.84,24.27,24.62,24.18,25.13,25.28,23.42,23.75,23.37,23.29,22.38,22.27,21.20,20.58,19.33,19.08,18.56,31.65,31.66,31.66,31.66,31.67,31.67,31.67,31.67,31.68,31.68,31.67,31.67,31.67,31.68,31.68,31.68,31.68,31.68,31.68,31.68,31.68,31.68,31.68,31.68,31.66,31.66,31.66,31.65,31.66,31.67,31.67,31.67,31.68,31.68,31.68,31.67,31.68,31.68,31.67,31.68,31.68,31.68,31.68,31.68,31.68,31.67,31.66,31.67,31.67,31.66,31.66,31.65,31.65,31.65,31.64,31.65,31.64,31.65,31.65,31.65,31.66,31.66,31.66,31.65,31.66,31.66,31.66,31.66,31.66,31.66,31.65,31.66,31.64,31.65,31.64,31.65,31.64,31.66,31.65,31.66,31.65,31.65,31.65,31.63,31.65,31.64,31.64,31.65,31.64,31.66,31.65,31.66,31.66,31.65,31.65,31.66,31.66,31.66,31.66,31.66,31.65,31.65,31.66,31.65,31.65,31.65,31.65,31.65,31.66,31.65,31.65,31.65,31.65,31.64,31.65,31.64,31.64,31.64,31.65,31.65,31.63,31.64,31.65,31.65,31.63,31.65,31.64,31.63,31.62,31.63,31.63,31.64,31.64,31.64,31.64,31.65,31.65,31.64,31.65,31.65,31.66,31.66,31.65,31.66,31.66,31.66,31.66,31.66,31.67,31.66,31.66,31.65,31.66,31.67,31.67,31.65,31.66,31.66,31.66,31.63,31.66,31.65,31.65,31.62,31.65,31.66,31.64,31.63,31.65,31.65,31.65,31.65,31.63,31.64,31.65,31.64,31.65,31.65,31.66,31.64,31.66,31.66,31.65,31.64,31.66,31.65,31.65,31.64,31.65,31.65,31.65,31.63,31.66,31.65,31.65,31.66,31.66,31.65,31.66,31.66,31.66,31.66,31.66,31.65,31.65,31.65,31.64,31.65,31.65,31.64,31.64,31.65,31.63,31.61,31.65,31.65,31.64,31.65,31.65,31.64,31.65,31.66,31.65,31.65,31.66,31.66,31.65,31.64,31.65,31.64,31.65,31.65,31.65,31.65,31.64,31.65,31.65,31.65,31.65,31.65,31.65,31.65,31.65,31.64,31.65,31.65,31.64,31.62,31.66,31.64,31.63,31.62,31.60,31.61,31.63,31.62,31.63,31.62,31.64,31.62,31.64,31.64,31.63,31.63,31.61,31.61,31.63,31.61,31.60,31.60,31.63,31.64,31.63,31.63,31.61,31.63,31.62,31.62,31.62,31.63,31.62,31.64,31.63,31.64,31.65,31.65,31.64,31.65,31.65,31.65,31.64,31.65,31.65,31.64,31.65,31.65,31.64,31.63,31.64,31.65,31.65,31.65,31.65,31.64,31.64,31.63,31.64,31.64,31.65,31.64,31.64,31.64,31.63,31.62,31.64,31.65,31.64,31.64,31.64,31.65,31.65,31.65,31.64,31.63,31.63,31.61,31.61,31.63,31.62,31.63,31.62,31.64,31.63,31.61,31.63,31.65,31.62,31.62,31.65,31.65,31.64,31.64,31.64,31.63,31.60,31.63,31.63,31.63,31.64,31.64,31.64,31.64,31.65,31.64,31.65,31.65,31.65,31.64,31.65,31.65,31.65,31.65,31.64,31.64,31.63,31.64,31.62,31.62,31.64,31.63,31.63,31.65,31.65,31.65,31.65,31.65,31.66,31.66,31.65,31.65,31.65,31.65,31.66,31.65,31.65,31.66,31.65,31.65,31.65,31.64,31.64,31.64,31.65,31.64,31.65],[31.64,31.63,31.64,31.65,31.64,31.64,31.63,31.64,31.63,31.66,31.64,31.65,31.64,31.66,31.66,31.65,31.65,31.65,31.65,31.65,31.64,31.64,31.64,31.63,31.62,31.63,31.61,31.65,31.64,31.64,31.64,31.64,31.65,31.64,31.65,31.65,31.65,31.65,31.66,31.65,31.66,31.63,31.64,31.65,31.64,31.63,31.65,31.65,31.66,31.65,31.65,31.63,31.66,31.64,31.63,31.63,31.64,31.63,31.65,31.66,31.65,31.66,31.67,31.65,31.66,31.66,31.
```
