## Supplementary material for "Identifying phage proteins that activate the bacterial innate immune system": Alphafold of PD-T2-1: fold_2024_06_01_10_40_t7p52_genea_geneballsingle_full_data_2.json (part 8 of 11)

```
65,31.66,31.66,31.65,31.65,31.65,31.64,31.64,31.63,31.63,31.62,31.64,31.61,31.63,31.62,31.62,31.64,31.59,31.63,31.62,31.62,31.59,31.61,31.60,31.61,31.60,31.58,31.55,31.57,31.59,31.59,31.58,31.52,31.58,31.58,31.57,31.56,31.57,31.59,31.58,31.62,31.61,31.60,31.62,31.61,31.61,31.61,31.62,31.63,31.62,31.64,31.64,31.64,31.65,31.66,31.63,31.64,31.64,31.64,31.63,31.63,31.64,31.63,31.66,31.66,31.64,31.65,31.65,31.65,31.64,31.65,31.63,31.63,31.60,31.61,31.63,31.61,31.62,31.63,31.58,31.63,31.63,31.64,31.63,31.65,31.64,31.63,31.63,31.67,31.62,31.65,31.65,31.65,31.64,31.66,31.68,31.66,31.66,31.66,31.68,31.64,31.65,31.69,31.66,31.63,31.64,31.68,31.64,31.66,31.67,31.66,31.65,31.63,31.67,31.64,31.67,31.64,31.69,31.65,31.65,31.68,31.64,31.68,31.69,31.67,31.65,31.67,31.65,31.67,31.64,31.62,31.59,31.60,31.59,31.62,31.57,31.62,31.53,31.66,31.51,31.52,31.54,31.47,31.54,31.52,31.43,31.38,31.44,31.50,31.36,31.40,31.57,31.11,31.23,31.46,31.18,31.35,31.32,31.38,31.15,31.21,31.31,31.10,30.94,31.02,30.80,30.46,30.83,30.74,30.32,30.73,30.43,30.01,30.49,30.33,30.42,30.07,30.24,29.71,30.19,30.10,29.35,29.48,29.78,28.94,28.56,28.37,28.49,27.75,27.66,27.69,26.38,25.75,26.36,25.52,25.25,24.30,24.38,24.33,22.45,22.37,20.99,21.05,20.42,17.85,18.31,19.26,17.76,17.59,17.92,18.30,18.89,18.97,18.45,19.14,17.96,17.18,16.33,17.36,16.38,18.84,16.24,17.17,14.66,16.45,16.30,18.71,16.55,17.60,14.26,16.09,14.63,16.49,17.01,15.91,14.51,12.36,12.89,12.06,12.02,12.24,10.61,9.92,8.81,10.53,9.73,11.43,11.65,12.51,13.03,12.54,11.79,12.22,11.05,10.85,7.85,8.93,6.10,7.43,6.79,8.89,7.60,7.94,7.51,5.83,4.83,7.93,6.96,9.39,11.12,11.49,13.13,14.18,15.03,15.36,15.77,14.33,12.53,12.28,11.59,9.21,7.97,5.95,6.64,4.29,5.34,3.35,2.65,2.41,1.32,0.76,1.68,2.98,4.66,6.38,5.72,8.51,9.07,10.40,6.98,9.95,8.70,10.90,12.06,12.73,12.03,11.06,8.67,11.00,9.31,10.79,12.98,14.56,15.86,16.13,13.28,12.98,10.78,10.61,9.18,10.12,12.22,11.89,15.65,15.41,15.53,16.13,13.78,13.47,12.69,11.29,10.94,10.95,12.61,13.17,14.71,15.56,16.55,15.27,14.92,14.02,11.65,12.70,11.61,13.02,13.77,14.19,15.93,15.55,15.46,14.66,13.88,13.48,13.85,13.09,15.42,16.65,17.56,15.99,14.38,15.09,14.83,15.26,16.27,16.82,15.44,16.24,16.25,16.30,18.29,18.50,17.62,16.79,17.83,16.88,18.26,17.67,18.69,17.89,18.77,18.16,19.02,18.63,19.26,19.84,18.84,19.45,19.17,18.45,19.16,19.55,19.22,19.24,20.00,20.17,20.00,20.31,20.65,19.76,20.65,20.98,22.33,21.97,22.42,21.90,23.58,23.15,24.44,24.57,25.27,26.20,25.01,26.39,26.87,26.64,25.77,25.23,24.71,24.38,23.37,23.04,21.39,21.68,22.48,22.35,21.08,21.73,21.80,23.27,23.30,24.24,24.69,25.17,25.95,26.23,25.96,24.21,23.68,24.29,23.34,23.35,22.41,22.47,22.82,22.58,23.38,24.19,24.92,23.84,24.94,23.98,25.82,25.22,25.07,26.35,26.47,25.89,24.57,24.91,24.45,24.33,22.77,24.26,24.21,22.61,22.33,22.92,23.47,24.59,24.88,25.07,25.17,26.12,25.63,26.80,26.84,25.17,25.16,24.66,24.81,23.91,23.61,22.98,22.87,21.33,20.82,19.56,31.66,31.66,31.67,31.67,31.68,31.67,31.67,31.67,31.68,31.67,31.67,31.67,31.67,31.68,31.68,31.68,31.67,31.67,31.68,31.67,31.68,31.68,31.68,31.68,31.67,31.67,31.67,31.67,31.67,31.67,31.68,31.68,31.68,31.68,31.68,31.68,31.68,31.68,31.67,31.68,31.68,31.68,31.68,31.68,31.68,31.67,31.67,31.67,31.67,31.67,31.66,31.66,31.66,31.66,31.65,31.66,31.65,31.67,31.66,31.66,31.66,31.67,31.66,31.66,31.66,31.66,31.66,31.66,31.65,31.66,31.65,31.65,31.65,31.65,31.65,31.66,31.65,31.67,31.65,31.66,31.66,31.66,31.66,31.64,31.66,31.65,31.65,31.66,31.66,31.67,31.66,31.66,31.67,31.66,31.66,31.66,31.66,31.66,31.66,31.66,31.65,31.65,31.66,31.66,31.66,31.65,31.65,31.65,31.65,31.65,31.66,31.65,31.64,31.65,31.66,31.65,31.64,31.65,31.65,31.65,31.65,31.65,31.66,31.65,31.64,31.65,31.64,31.63,31.63,31.65,31.65,31.65,31.65,31.64,31.65,31.65,31.65,31.64,31.65,31.65,31.66,31.66,31.66,31.67,31.67,31.67,31.66,31.66,31.65,31.65,31.66,31.66,31.66,31.67,31.67,31.65,31.64,31.65,31.66,31.63,31.66,31.65,31.65,31.63,31.66,31.66,31.65,31.63,31.65,31.65,31.65,31.65,31.64,31.65,31.66,31.64,31.65,31.66,31.65,31.65,31.66,31.66,31.66,31.64,31.66,31.66,31.66,31.65,31.65,31.66,31.65,31.64,31.66,31.66,31.65,31.66,31.66,31.66,31.66,31.66,31.66,31.66,31.66,31.65,31.65,31.65,31.65,31.66,31.65,31.65,31.65,31.65,31.64,31.62,31.66,31.65,31.65,31.66,31.66,31.65,31.65,31.66,31.65,31.65,31.66,31.66,31.66,31.64,31.66,31.64,31.66,31.65,31.65,31.66,31.64,31.65,31.66,31.65,31.65,31.65,31.65,31.65,31.65,31.64,31.66,31.64,31.65,31.63,31.65,31.64,31.64,31.63,31.61,31.62,31.64,31.63,31.64,31.64,31.65,31.63,31.65,31.65,31.64,31.64,31.62,31.62,31.64,31.61,31.62,31.61,31.64,31.65,31.62,31.64,31.62,31.64,31.64,31.63,31.63,31.65,31.62,31.63,31.64,31.64,31.65,31.65,31.64,31.65,31.66,31.64,31.65,31.64,31.66,31.65,31.66,31.65,31.65,31.64,31.64,31.66,31.64,31.65,31.65,31.63,31.65,31.64,31.65,31.64,31.66,31.65,31.65,31.64,31.65,31.64,31.65,31.65,31.65,31.65,31.65,31.65,31.65,31.65,31.65,31.64,31.63,31.63,31.62,31.64,31.63,31.64,31.64,31.65,31.64,31.61,31.64,31.65,31.62,31.63,31.65,31.66,31.65,31.65,31.64,31.64,31.62,31.65,31.64,31.64,31.64,31.65,31.65,31.65,31.64,31.65,31.66,31.65,31.65,31.65,31.64,31.65,31.65,31.65,31.65,31.65,31.64,31.65,31.63,31.64,31.65,31.64,31.64,31.65,31.65,31.66,31.65,31.65,31.66,31.66,31.66,31.66,31.65,31.65,31.66,31.66,31.65,31.66,31.66,31.65,31.64,31.65,31.64,31.65,31.65,31.65,31.65],[31.64,31.64,31.63,31.64,31.65,31.64,31.64,31.64,31.63,31.66,31.64,31.65,31.65,31.66,31.66,31.65,31.65,31.66,31.65,31.66,31.64,31.65,31.64,31.65,31.63,31.64,31.63,31.65,31.65,31.64,31.65,31.65,31.65,31.66,31.65,31.66,31.65,31.66,31.65,31.65,31.66,31.65,31.65,31.66,31.66,31.65,31.64,31.65,31.66,31.66,31.66,31.64,31.66,31.64,31.64,31.64,31.65,31.65,31.66,31.67,31.66,31.67,31.67,31.66,31.67,31.65,31.65,31.66,31.66,31.66,31.65,31.65,31.65,31.65,31.64,31.64,31.64,31.64,31.63,31.64,31.62,31.64,31.64,31.60,31.63,31.62,31.63,31.59,31.61,31.60,31.58,31.59,31.56,31.56,31.58,31.58,31.59,31.59,31.54,31.58,31.59,31.58,31.57,31.58,31.60,31.58,31.62,31.62,31.59,31.63,31.62,31.63,31.62,31.63,31.63,31.64,31.65,31.64,31.64,31.66,31.66,31.63,31.65,31.64,31.63,31.62,31.62,31.63,31.64,31.65,31.66,31.65,31.65,31.65,31.64,31.63,31.63,31.62,31.62,31.60,31.59,31.62,31.58,31.60,31.59,31.57,31.61,31.63,31.64,31.64,31.64,31.63,31.62,31.62,31.65,31.60,31.63,31.65,31.65,31.64,31.66,31.68,31.65,31.65,31.66,31.67,31.63,31.65,31.68,31.64,31.63,31.62,31.67,31.63,31.66,31.66,31.65,31.64,31.61,31.67,31.63,31.67,31.63,31.67,31.66,31.65,31.68,31.64,31.67,31.68,31.67,31.67,31.68,31.66,31.67,31.66,31.65,31.61,31.63,31.63,31.65,31.59,31.66,31.61,31.66,31.59,31.59,31.60,31.53,31.64,31.58,31.52,31.55,31.56,31.58,31.51,31.61,31.63,31.42,31.46,31.60,31.44,31.49,31.49,31.56,31.39,31.32,31.47,31.32,31.15,31.15,31.04,30.96,31.05,30.94,30.74,30.90,30.77,30.51,30.68,30.75,30.66,30.54,30.72,30.28,30.41,30.35,30.07,30.09,30.22,29.56,29.51,29.38,29.43,28.84,28.70,28.53,27.72,26.83,27.28,27.32,26.22,25.07,25.35,25.30,23.70,24.07,22.22,22.33,22.38,20.03,20.40,21.47,20.27,19.32,20.51,20.50,21.09,21.14,20.81,20.92,19.91,19.03,18.90,19.37,18.92,20.44,18.30,17.98,17.30,18.04,17.80,19.95,18.65,19.00,17.30,17.90,17.18,17.95,18.60,18.20,17.30,15.16,15.84,14.96,14.74,15.05,13.50,13.42,12.40,13.73,13.72,14.54,15.00,15.35,16.31,15.13,14.83,14.74,14.33,13.54,11.96,11.92,9.79,10.92,10.38,12.38,11.85,11.69,11.05,8.92,7.83,11.00,10.15,12.76,13.95,14.40,16.20,16.79,17.14,17.30,17.27,16.50,15.82,14.90,14.16,12.56,11.22,8.52,9.55,6.31,9.18,5.92,4.95,4.21,2.94,1.93,0.77,1.64,3.43,5.55,6.33,9.23,10.90,12.49,9.08,11.57,10.38,12.45,14.11,14.35,14.08,13.75,10.58,12.72,12.47,12.71,14.53,15.50,18.38,19.08,15.35,14.93,13.52,12.24,10.41,10.77,11.60,12.58,15.95,15.66,16.29,17.03,14.68,14.58,13.01,12.53,12.16,13.32,15.16,15.61,16.93,17.60,19.88,18.34,17.66,16.06,14.31,14.06,13.14,14.40,14.76,15.43,17.01,17.45,16.64,16.36,15.34,14.70,15.40,14.73,18.24,20.06,21.28,19.57,17.17,17.91,17.20,17.75,18.48,19.53,17.43,18.35,18.28,18.80,20.50,20.62,20.07,19.18,20.33,19.65,21.19,20.22,21.38,20.39,20.87,20.11,21.09,21.08,21.51,21.97,21.16,21.96,22.19,20.96,22.21,22.44,21.73,22.37,22.73,22.88,22.75,23.37,23.34,22.58,23.82,23.30,25.15,24.60,24.11,24.24,25.29,24.77,25.86,26.20,26.35,27.38,26.45,27.23,27.90,27.42,27.06,26.85,26.19,26.09,25.04,25.14,23.70,23.85,24.44,24.48,24.05,24.09,24.28,25.54,25.20,26.74,26.44,26.99,27.28,27.70,27.33,26.62,25.42,26.90,25.98,25.98,24.69,24.58,24.67,24.74,25.62,25.80,26.79,25.85,27.02,26.13,27.49,26.92,26.82,27.56,27.59,27.79,26.93,26.83,26.59,26.60,25.24,26.44,26.17,24.52,24.16,24.65,25.14,26.58,26.96,26.94,27.10,27.32,27.06,27.90,28.09,26.81,26.59,26.68,26.45,25.87,25.75,25.27,24.68,23.88,23.64,22.42,31.65,31.66,31.65,31.65,31.66,31.67,31.67,31.66,31.68,31.68,31.67,31.67,31.67,31.67,31.67,31.67,31.67,31.67,31.68,31.68,31.68,31.68,31.68,31.67,31.66,31.66,31.66,31.66,31.66,31.67,31.67,31.67,31.68,31.68,31.68,31.67,31.68,31.68,31.67,31.68,31.68,31.68,31.68,31.68,31.68,31.67,31.66,31.67,31.66,31.66,31.66,31.65,31.65,31.65,31.65,31.65,31.65,31.66,31.66,31.66,31.66,31.67,31.66,31.66,31.66,31.66,31.66,31.67,31.67,31.67,31.66,31.66,31.65,31.65,31.65,31.65,31.64,31.66,31.65,31.67,31.65,31.65,31.65,31.63,31.65,31.64,31.64,31.65,31.65,31.66,31.66,31.67,31.66,31.66,31.65,31.66,31.66,31.66,31.66,31.67,31.66,31.66,31.66,31.65,31.65,31.65,31.65,31.66,31.66,31.66,31.66,31.65,31.65,31.65,31.65,31.64,31.63,31.64,31.66,31.65,31.65,31.65,31.65,31.66,31.64,31.65,31.65,31.64,31.65,31.65,31.65,31.65,31.65,31.64,31.64,31.65,31.66,31.65,31.65,31.65,31.66,31.66,31.66,31.66,31.66,31.66,31.66,31.66,31.66,31.65,31.66,31.65,31.66,31.67,31.67,31.65,31.65,31.66,31.66,31.62,31.67,31.65,31.65,31.63,31.65,31.66,31.65,31.63,31.65,31.65,31.65,31.64,31.64,31.65,31.66,31.64,31.65,31.66,31.66,31.65,31.67,31.67,31.67,31.64,31.66,31.67,31.66,31.64,31.63,31.66,31.64,31.63,31.66,31.66,31.65,31.66,31.67,31.66,31.66,31.66,31.66,31.66,31.66,31.65,31.65,31.65,31.64,31.66,31.65,31.65,31.64,31.65,31.64,31.63,31.65,31.66,31.65,31.66,31.66,31.65,31.66,31.67,31.66,31.65,31.66,31.67,31.66,31.64,31.66,31.64,31.66,31.65,31.66,31.66,31.65,31.66,31.66,31.66,31.66,31.65,31.65,31.66,31.66,31.65,31.66,31.65,31.64,31.63,31.66,31.65,31.63,31.63,31.61,31.61,31.63,31.62,31.62,31.63,31.64,31.62,31.65,31.64,31.64,31.63,31.61,31.61,31.64,31.61,31.61,31.60,31.63,31.64,31.63,31.64,31.61,31.63,31.62,31.62,31.62,31.64,31.62,31.64,31.64,31.65,31.65,31.64,31.64,31.66,31.65,31.65,31.65,31.66,31.65,31.64,31.66,31.65,31.65,31.64,31.64,31.66,31.65,31.65,31.66,31.63,31.65,31.64,31.64,31.65,31.66,31.64,31.65,31.64,31.64,31.63,31.65,31.65,31.64,31.65,31.65,31.65,31.66,31.65,31.64,31.64,31.63,31.61,31.61,31.63,31.62,31.63,31.63,31.64,31.63,31.61,31.63,31.65,31.62,31.62,31.65,31.66,31.64,31.65,31.64,31.64,31.60,31.63,31.63,31.63,31.64,31.65,31.63,31.64,31.66,31.65,31.65,31.66,31.66,31.65,31.66,31.66,31.65,31.65,31.65,31.65,31.63,31.65,31.61,31.63,31.65,31.63,31.63,31.65,31.65,31.66,31.65,31.65,31.66,31.67,31.66,31.66,31.66,31.65,31.66,31.66,31.66,31.66,31.66,31.65,31.65,31.65,31.65,31.65,31.65,31.65,31.65],[31.64,31.63,31.63,31.65,31.65,31.64,31.64,31.64,31.64,31.66,31.64,31.65,31.65,31.66,31.67,31.66,31.66,31.67,31.66,31.66,31.65,31.65,31.64,31.65,31.64,31.64,31.64,31.65,31.66,31.65,31.65,31.65,31.65,31.66,31.65,31.66,31.65,31.66,31.66,31.66,31.66,31.65,31.66,31.66,31.66,31.65,31.66,31.66,31.67,31.66,31.67,31.65,31.66,31.65,31.65,31.64,31.65,31.65,31.67,31.68,31.67,31.66,31.67,31.66,31.67,31.66,31.65,31.67,31.67,31.66,31.66,31.65,31.65,31.65,31.64,31.64,31.64,31.64,31.63,31.64,31.62,31.63,31.64,31.61,31.63,31.63,31.63,31.60,31.62,31.61,31.61,31.60,31.57,31.57,31.59,31.61,31.61,31.60,31.55,31.61,31.60,31.59,31.59,31.60,31.61,31.59,31.62,31.62,31.59,31.63,31.61,31.62,31.62,31.62,31.63,31.63,31.64,31.64,31.64,31.65,31.65,31.63,31.64,31.63,31.63,31.62,31.63,31.64,31.63,31.65,31.66,31.64,31.66,31.65,31.64,31.63,31.63,31.62,31.62,31.59,31.58,31.62,31.58,31.60,31.60,31.56,31.61,31.61,31.63,31.63,31.63,31.63,31.62,31.61,31.63,31.59,31.62,31.64,31.65,31.64,31.65,31.68,31.65,31.65,31.65,31.67,31.61,31.65,31.67,31.64,31.61,31.61,31.67,31.63,31.65,31.65,31.66,31.65,31.62,31.67,31.64,31.67,31.64,31.68,31.66,31.65,31.67,31.64,31.68,31.69,31.67,31.67,31.68,31.66,31.67,31.67,31.63,31.60,31.64,31.63,31.64,31.59,31.67,31.58,31.67,31.59,31.59,31.59,31.52,31.64,31.55,31.50,31.54,31.56,31.55,31.49,31.59,31.63,31.41,31.44,31.59,31.42,31.50,31.47,31.55,31.38,31.38,31.48,31.28,31.21,31.19,31.03,30.91,31.15,31.03,30.78,31.08,30.98,30.64,30.76,30.97,30.93,30.66,30.91,30.62,30.81,30.66,30.52,30.64,30.51,30.09,30.09,29.93,29.96,29.77,29.84,29.59,28.69,28.77,28.30,27.94,28.11,27.33,27.52,27.28,26.30,26.56,24.52,24.94,25.20,22.93,23.18,24.76,23.47,22.37,23.11,23.71,24.08,24.49,24.48,24.84,23.93,21.91,22.50,22.70,21.92,23.34,21.39,21.00,21.20,21.06,21.28,22.22,22.25,22.33,21.09,21.90,20.66,22.37,22.05,21.67,20.91,19.36,20.10,19.74,19.24,18.84,17.61,18.04,17.56,19.21,18.99,19.74,19.73,20.82,21.41,20.96,19.27,19.52,18.63,18.55,17.01,17.12,14.79,16.58,15.18,16.89,17.17,17.50,16.89,14.15,13.41,17.27,16.38,18.24,18.50,18.65,19.57,20.39,20.30,20.56,20.07,18.38,17.98,17.96,18.63,15.27,17.05,14.19,15.71,12.05,13.81,11.10,8.73,7.67,5.17,3.74,1.99,0.77,1.69,4.53,6.26,8.37,10.59,12.73,10.03,13.41,14.43,16.23,17.98,18.26,17.72,17.09,14.01,15.61,14.81,15.51,15.91,17.47,20.80,21.36,17.09,17.25,15.96,15.50,13.23,13.65,14.06,14.27,17.59,16.46,18.07,19.44,16.63,16.95,15.76,15.37,15.29,15.86,18.81,18.24,19.25,19.13,21.43,20.71,20.66,20.02,17.88,18.12,16.19,17.52,17.76,18.31,19.56,19.99,19.50,18.82,19.10,17.78,19.51,18.76,21.40,22.06,23.93,22.54,20.24,20.89,19.68,20.23,20.46,21.93,19.60,20.96,20.81,22.33,23.41,23.32,22.24,21.34,22.88,21.90,23.97,23.33,23.60,22.05,23.01,23.83,23.69,23.24,23.84,25.11,24.39,24.47,23.72,23.25,24.52,24.73,23.97,24.40,25.01,25.26,25.37,25.36,25.69,25.26,25.82,26.19,27.12,26.53,26.72,25.98,27.31,26.91,27.75,27.63,28.11,28.97,28.22,28.92,29.33,29.03,28.48,28.23,27.81,27.55,27.06,26.65,25.53,25.91,26.60,26.22,25.64,26.12,26.17,27.21,27.36,28.20,28.23,28.55,28.96,29.27,29.06,28.13,27.70,28.36,27.35,27.69,26.26,26.54,26.65,26.36,26.96,27.55,28.11,27.35,28.39,27.83,28.89,28.62,28.45,29.33,29.25,28.84,28.32,28.33,28.13,28.07,26.92,27.59,27.49,26.63,26.64,26.32,27.12,28.06,28.11,28.40,28.45,28.73,28.58,29.34,29.43,28.61,28.44,28.15,28.20,27.61,27.52,27.23,26.73,26.08,25.60,24.83,31.65,31.66,31.66,31.66,31.67,31.67,31.67,31.67,31.67,31.68,31.66,31.67,31.67,31.67,31.67,31.67,31.67,31.67,31.67,31.67,31.68,31.68,31.68,31.67,31.67,31.67,31.66,31.66,31.66,31.66,31.67,31.67,31.68,31.68,31.68,31.67,31.67,31.69,31.67,31.68,31.68,31.68,31.67,31.67,31.67,31.66,31.66,31.66,31.66,31.66,31.66,31.65,31.65,31.65,31.65,31.65,31.65,31.66,31.65,31.66,31.66,31.66,31.66,31.66,31.66,31.66,31.66,31.66,31.67,31.67,31.66,31.66,31.66,31.65,31.65,31.66,31.65,31.66,31.66,31.67,31.66,31.65,31.65,31.63,31.65,31.64,31.65,31.65,31.65,31.66,31.66,31.66,31.66,31.66,31.65,31.66,31.65,31.66,31.65,31.66,31.65,31.65,31.66,31.65,31.65,31.65,31.65,31.65,31.65,31.65,31.65,31.65,31.64,31.65,31.66,31.65,31.64,31.65,31.65,31.65,31.65,31.66,31.66,31.66,31.65,31.66,31.66,31.64,31.64,31.66,31.65,31.66,31.66,31.65,31.66,31.66,31.66,31.66,31.66,31.66,31.67,31.67,31.67,31.67,31.67,31.67,31.67,31.67,31.67,31.66,31.67,31.66,31.67,31.67,31.67,31.66,31.65,31.66,31.67,31.64,31.67,31.65,31.65,31.64,31.66,31.66,31.65,31.64,31.66,31.66,31.66,31.65,31.65,31.66,31.67,31.65,31.66,31.66,31.66,31.66,31.67,31.67,31.67,31.65,31.67,31.67,31.67,31.65,31.66,31.67,31.66,31.64,31.67,31.66,31.67,31.67,31.67,31.67,31.67,31.67,31.67,31.67,31.67,31.66,31.67,31.66,31.66,31.67,31.65,31.65,31.65,31.65,31.64,31.63,31.66,31.66,31.66,31.66,31.67,31.66,31.66,31.67,31.66,31.65,31.66,31.67,31.67,31.64,31.67,31.65,31.67,31.66,31.67,31.67,31.67,31.66,31.66,31.67,31.66,31.66,31.66,31.66,31.66,31.65,31.66,31.65,31.65,31.64,31.66,31.65,31.64,31.63,31.62,31.63,31.64,31.63,31.64,31.64,31.65,31.64,31.66,31.65,31.65,31.64,31.62,31.62,31.65,31.62,31.63,31.62,31.64,31.65,31.64,31.65,31.63,31.65,31.64,31.64,31.63,31.65,31.63,31.65,31.65,31.66,31.65,31.65,31.65,31.67,31.66,31.66,31.66,31.66,31.66,31.66,31.66,31.66,31.65,31.65,31.66,31.66,31.66,31.66,31.66,31.65,31.66,31.65,31.67,31.66,31.67,31.66,31.66,31.64,31.65,31.64,31.65,31.66,31.65,31.65,31.65,31.66,31.66,31.65,31.65,31.64,31.63,31.63,31.62,31.64,31.63,31.64,31.64,31.65,31.64,31.61,31.64,31.66,31.63,31.63,31.66,31.67,31.65,31.66,31.64,31.65,31.62,31.65,31.65,31.64,31.65,31.66,31.65,31.65,31.67,31.66,31.66,31.66,31.67,31.66,31.67,31.66,31.66,31.66,31.66,31.65,31.65,31.66,31.63,31.64,31.65,31.64,31.64,31.65,31.65,31.67,31.66,31.65,31.66,31.67,31.66,31.66,31.66,31.67,31.66,31.66,31.66,31.66,31.66,31.66,31.65,31.65,31.64,31.66,31.65,31.65,31.66],[31.64,31.63,31.63,31.64,31.64,31.64,31.64,31.64,31.64,31.66,31.64,31.64,31.65,31.65,31.66,31.65,31.65,31.67,31.66,31.66,31.65,31.66,31.65,31.65,31.64,31.65,31.64,31.66,31.66,31.65,31.65,31.65,31.65,31.66,31.65,31.65,31.64,31.65,31.65,31.65,31.65,31.64,31.65,31.66,31.65,31.65,31.66,31.66,31.66,31.66,31.66,31.65,31.67,31.65,31.65,31.65,31.65,31.65,31.67,31.68,31.67,31.66,31.67,31.66,31.66,31.66,31.65,31.66,31.66,31.66,31.65,31.65,31.64,31.65,31.64,31.64,31.64,31.64,31.63,31.64,31.62,31.63,31.64,31.61,31.63,31.63,31.63,31.60,31.62,31.61,31.61,31.60,31.57,31.56,31.60,31.60,31.61,31.60,31.55,31.61,31.60,31.60,31.59,31.60,31.62,31.59,31.62,31.62,31.60,31.62,31.61,31.63,31.61,31.61,31.63,31.64,31.64,31.64,31.65,31.65,31.64,31.64,31.64,31.63,31.63,31.61,31.62,31.61,31.61,31.65,31.65,31.64,31.65,31.65,31.63,31.60,31.63,31.61,31.61,31.58,31.56,31.60,31.56,31.58,31.59,31.54,31.60,31.59,31.61,31.61,31.61,31.61,31.60,31.59,31.61,31.57,31.61,31.64,31.63,31.64,31.64,31.67,31.64,31.65,31.64,31.67,31.61,31.64,31.67,31.61,31.61,31.62,31.67,31.62,31.65,31.65,31.65,31.63,31.63,31.67,31.63,31.67,31.64,31.67,31.65,31.65,31.68,31.64,31.67,31.68,31.67,31.66,31.67,31.67,31.67,31.66,31.64,31.62,31.64,31.64,31.65,31.61,31.66,31.61,31.67,31.60,31.60,31.61,31.54,31.65,31.58,31.51,31.54,31.57,31.56,31.49,31.59,31.62,31.41,31.45,31.60,31.39,31.51,31.48,31.55,31.37,31.38,31.50,31.32,31.24,31.23,31.14,31.09,31.19,31.06,30.94,31.12,31.02,30.68,30.89,30.96,30.95,30.74,30.96,30.61,30.78,30.74,30.50,30.54,30.57,30.18,30.19,29.92,30.15,29.83,29.80,29.55,29.08,28.88,28.95,28.96,28.31,27.82,27.85,27.90,26.58,27.12,25.19,25.27,25.04,23.52,23.28,24.69,23.58,22.58,23.53,23.98,24.34,24.30,24.28,24.39,24.00,22.90,23.37,23.37,22.37,24.12,22.24,21.69,21.79,21.71,21.95,22.29,22.25,22.18,21.87,22.51,21.28,22.74,22.56,22.30,21.14,20.06,20.95,20.31,20.01,20.75,18.56,18.55,18.70,19.82,19.38,19.37,19.42,20.44,21.19,20.61,19.54,19.92,18.76,18.88,16.50,18.26,17.04,17.47,17.98,19.69,19.37,18.34,18.31,16.85,15.67,17.30,15.71,18.12,18.55,18.67,19.76,20.95,20.72,20.62,20.19,18.39,17.33,17.75,17.90,16.83,17.04,14.15,16.76,14.98,16.26,14.38,12.65,9.28,7.86,6.14,3.73,1.41,0.77,1.94,3.71,5.27,6.86,9.02,8.19,11.48,13.52,15.20,16.53,17.09,16.87,16.93,13.56,15.62,14.52,15.73,15.49,16.91,21.02,21.65,16.28,17.10,15.68,14.73,11.89,12.34,12.83,12.32,16.51,15.28,15.52,17.60,14.67,15.19,14.45,14.57,14.95,15.17,18.17,17.70,19.48,19.88,22.22,20.78,21.07,19.13,17.67,17.52,16.32,16.56,16.91,16.76,18.54,18.71,18.41,18.38,18.35,17.32,18.74,18.05,21.15,22.38,23.80,22.24,19.85,20.53,19.69,19.47,20.07,21.21,20.08,20.24,20.42,21.44,21.77,22.67,21.50,21.37,22.15,21.43,22.47,22.48,22.54,22.32,21.89,22.17,22.47,22.36,23.11,24.04,22.82,23.07,22.91,22.73,23.16,23.33,23.13,23.61,23.69,23.97,24.26,24.53,25.07,24.24,25.40,25.41,26.73,25.92,26.64,25.32,27.14,26.74,27.89,27.46,27.69,28.73,28.03,28.80,29.13,28.66,28.31,27.94,27.63,26.96,26.68,26.05,24.55,24.56,26.17,25.41,24.98,25.43,26.01,27.03,27.59,28.27,28.26,28.67,28.92,29.19,28.65,28.13,27.66,28.59,27.62,27.87,26.38,26.26,26.10,25.73,26.46,27.21,28.14,27.30,28.44,27.81,28.68,28.52,28.55,29.21,29.17,28.93,28.42,28.44,28.29,28.07,26.74,27.41,26.81,25.38,25.62,25.92,26.31,28.20,28.14,28.49,28.37,28.70,28.63,29.30,29.37,28.65,28.37,28.32,28.07,27.51,27.68,27.23,26.47,25.75,24.84,24.30,31.65,31.66,31.66,31.66,31.66,31.67,31.67,31.66,31.67,31.68,31.66,31.66,31.67,31.67,31.67,31.67,31.67,31.67,31.67,31.67,31.68,31.68,31.68,31.67,31.67,31.67,31.67,31.66,31.67,31.67,31.67,31.67,31.67,31.68,31.68,31.67,31.67,31.68,31.67,31.67,31.68,31.68,31.67,31.67,31.67,31.66,31.66,31.67,31.66,31.66,31.66,31.65,31.65,31.65,31.65,31.65,31.65,31.66,31.66,31.66,31.66,31.66,31.66,31.66,31.66,31.66,31.66,31.67,31.67,31.67,31.66,31.66,31.66,31.65,31.65,31.66,31.65,31.66,31.65,31.67,31.66,31.65,31.66,31.63,31.66,31.65,31.65,31.66,31.65,31.66,31.66,31.66,31.66,31.67,31.66,31.66,31.66,31.66,31.66,31.67,31.66,31.66,31.66,31.66,31.66,31.66,31.65,31.66,31.65,31.65,31.65,31.66,31.65,31.66,31.66,31.65,31.64,31.66,31.66,31.66,31.65,31.66,31.66,31.66,31.65,31.66,31.66,31.65,31.64,31.66,31.66,31.66,31.66,31.65,31.66,31.66,31.67,31.66,31.66,31.66,31.67,31.67,31.67,31.67,31.67,31.67,31.67,31.67,31.67,31.66,31.67,31.66,31.67,31.67,31.68,31.66,31.66,31.66,31.67,31.63,31.67,31.65,31.66,31.64,31.67,31.67,31.66,31.64,31.66,31.66,31.66,31.65,31.64,31.65,31.66,31.65,31.65,31.66,31.66,31.66,31.66,31.67,31.67,31.64,31.67,31.67,31.67,31.64,31.65,31.67,31.65,31.64,31.67,31.67,31.66,31.66,31.67,31.67,31.67,31.67,31.67,31.67,31.67,31.66,31.66,31.66,31.65,31.66,31.65,31.65,31.65,31.65,31.64,31.62,31.66,31.66,31.65,31.66,31.66,31.65,31.66,31.67,31.66,31.65,31.66,31.67,31.67,31.64,31.66,31.65,31.67,31.66,31.66,31.66,31.66,31.66,31.66,31.67,31.66,31.66,31.66,31.66,31.66,31.65,31.66,31.65,31.65,31.64,31.66,31.65,31.65,31.64,31.62,31.62,31.64,31.63,31.64,31.64,31.65,31.64,31.66,31.65,31.65,31.64,31.62,31.62,31.65,31.62,31.63,31.62,31.63,31.64,31.64,31.65,31.63,31.65,31.64,31.64,31.63,31.66,31.63,31.65,31.65,31.66,31.65,31.65,31.65,31.66,31.66,31.65,31.65,31.66,31.66,31.65,31.66,31.66,31.65,31.63,31.65,31.66,31.64,31.66,31.66,31.63,31.66,31.65,31.66,31.65,31.67,31.65,31.66,31.64,31.65,31.63,31.65,31.66,31.64,31.66,31.65,31.66,31.66,31.66,31.65,31.64,31.63,31.63,31.62,31.64,31.63,31.64,31.64,31.65,31.64,31.61,31.64,31.66,31.63,31.63,31.66,31.67,31.66,31.66,31.64,31.66,31.61,31.64,31.63,31.63,31.65,31.66,31.65,31.65,31.66,31.66,31.66,31.66,31.66,31.65,31.66,31.66,31.66,31.66,31.66,31.66,31.64,31.66,31.63,31.64,31.66,31.64,31.64,31.66,31.65,31.66,31.66,31.65,31.66,31.66,31.65,31.66,31.66,31.66,31.66,31.66,31.66,31.66,31.65,31.66,31.64,31.64,31.64,31.65,31.64,31.64,31.66],[31.64,31.64,31.65,31.66,31.65,31.65,31.64,31.64,31.63,31.67,31.64,31.65,31.65,31.67,31.67,31.66,31.66,31.67,31.66,31.65,31.65,31.64,31.65,31.64,31.64,31.63,31.63,31.66,31.66,31.65,31.65,31.65,31.64,31.65,31.65,31.65,31.65,31.66,31.66,31.66,31.66,31.66,31.66,31.65,31.67,31.64,31.67,31.66,31.67,31.66,31.67,31.64,31.67,31.65,31.65,31.64,31.65,31.64,31.67,31.67,31.67,31.67,31.67,31.66,31.67,31.66,31.66,31.67,31.67,31.66,31.66,31.65,31.64,31.65,31.64,31.64,31.63,31.64,31.63,31.64,31.63,31.63,31.65,31.62,31.63,31.62,31.64,31.59,31.62,31.61,31.62,31.62,31.58,31.56,31.60,31.61,31.62,31.60,31.55,31.61,31.60,31.59,31.60,31.59,31.60,31.60,31.63,31.62,31.60,31.64,31.62,31.62,31.62,31.63,31.63,31.63,31.64,31.65,31.64,31.66,31.66,31.64,31.66,31.65,31.65,31.63,31.63,31.64,31.64,31.67,31.67,31.65,31.67,31.65,31.65,31.64,31.65,31.63,31.63,31.59,31.59,31.62,31.60,31.60,31.61,31.56,31.61,31.63,31.64,31.63,31.65,31.64,31.63,31.63,31.65,31.60,31.63,31.66,31.66,31.65,31.66,31.68,31.66,31.66,31.66,31.68,31.63,31.65,31.68,31.65,31.63,31.63,31.68,31.64,31.66,31.67,31.67,31.65,31.64,31.68,31.65,31.68,31.63,31.69,31.67,31.66,31.68,31.65,31.69,31.69,31.68,31.68,31.69,31.67,31.68,31.67,31.64,31.61,31.64,31.63,31.66,31.59,31.67,31.60,31.68,31.59,31.58,31.61,31.50,31.65,31.56,31.48,31.55,31.56,31.58,31.51,31.60,31.65,31.40,31.42,31.60,31.42,31.54,31.49,31.56,31.34,31.39,31.49,31.29,31.21,31.21,31.07,30.80,31.12,31.01,30.71,31.05,30.91,30.55,30.79,30.94,30.89,30.69,30.87,30.55,30.82,30.62,30.33,30.51,30.42,30.08,29.83,29.81,29.79,29.52,29.39,29.11,28.20,27.62,28.06,26.99,26.85,26.36,26.94,26.73,24.96,25.31,23.37,23.30,23.50,21.40,20.66,22.54,20.95,20.18,21.12,21.66,22.41,22.04,22.14,22.07,21.11,20.12,20.30,20.66,20.36,22.37,19.82,19.17,19.27,19.64,18.81,20.86,19.57,19.69,18.39,19.07,17.49,19.53,19.54,18.99,18.33,16.99,17.51,17.42,17.38,17.84,16.53,16.20,15.95,16.07,15.28,15.82,15.54,16.48,16.93,16.32,15.27,15.00,14.22,14.45,12.87,14.24,14.16,14.98,15.90,16.91,16.66,15.88,14.39,14.48,11.86,13.21,10.97,13.87,14.03,14.44,15.63,16.74,16.39,16.96,16.22,15.20,15.07,14.03,13.91,11.03,12.52,8.82,11.97,10.96,13.79,13.12,12.18,6.98,8.32,5.53,6.26,3.92,1.38,0.76,1.86,3.09,3.45,5.47,4.90,7.33,8.33,9.57,11.27,13.02,12.63,11.41,8.36,10.91,9.82,12.23,12.87,15.38,17.36,17.19,14.40,13.55,11.90,11.50,8.59,9.14,9.53,11.19,13.05,12.67,13.39,15.09,12.84,12.79,11.34,12.01,10.72,11.99,13.97,14.02,15.53,15.88,17.62,16.31,15.48,14.77,12.75,13.57,11.75,13.63,13.37,12.62,14.80,15.52,15.32,14.63,14.13,13.22,14.01,13.08,16.19,17.10,18.19,16.60,13.98,15.48,14.50,15.50,16.08,16.85,14.52,15.63,15.02,16.93,18.09,18.16,17.36,16.08,18.04,16.87,18.58,17.86,18.76,16.91,17.96,18.59,18.43,17.47,18.37,19.78,19.00,19.23,18.75,17.40,19.03,19.64,18.71,19.00,20.02,20.22,19.99,20.03,20.69,20.23,20.38,21.26,22.15,22.16,22.36,21.22,23.21,22.94,23.79,24.12,24.95,26.01,24.91,26.08,26.65,26.48,25.53,24.75,24.23,23.60,22.91,22.20,20.56,21.10,22.26,21.74,20.74,21.45,21.31,23.33,22.94,24.11,24.45,24.97,26.01,26.39,26.00,24.32,23.16,24.12,22.56,23.00,21.28,22.37,22.00,22.09,22.62,23.61,25.11,23.27,24.79,23.55,25.55,25.42,25.15,26.52,26.72,25.79,24.41,25.22,24.52,24.39,22.62,23.77,23.60,22.12,22.08,21.83,23.12,24.42,24.62,24.95,25.26,26.21,25.47,26.92,27.01,25.39,25.04,24.51,24.87,23.95,23.64,23.14,22.39,21.07,20.96,19.73,31.66,31.67,31.67,31.67,31.68,31.68,31.68,31.68,31.68,31.69,31.67,31.68,31.68,31.68,31.68,31.68,31.68,31.68,31.68,31.68,31.69,31.68,31.69,31.68,31.68,31.67,31.67,31.67,31.68,31.68,31.69,31.69,31.69,31.69,31.70,31.68,31.69,31.69,31.68,31.69,31.69,31.69,31.69,31.69,31.68,31.67,31.68,31.68,31.67,31.67,31.68,31.66,31.66,31.67,31.66,31.66,31.67,31.67,31.67,31.67,31.67,31.67,31.67,31.67,31.67,31.67,31.67,31.68,31.67,31.68,31.67,31.67,31.67,31.66,31.66,31.67,31.66,31.68,31.67,31.68,31.67,31.66,31.66,31.64,31.66,31.65,31.65,31.66,31.66,31.67,31.67,31.67,31.67,31.67,31.67,31.67,31.67,31.67,31.67,31.67,31.66,31.66,31.66,31.66,31.67,31.67,31.66,31.67,31.67,31.67,31.66,31.66,31.65,31.66,31.66,31.65,31.64,31.65,31.66,31.65,31.65,31.66,31.66,31.66,31.64,31.66,31.66,31.64,31.64,31.66,31.66,31.66,31.66,31.65,31.65,31.66,31.67,31.66,31.66,31.66,31.67,31.66,31.66,31.67,31.67,31.67,31.66,31.67,31.67,31.66,31.67,31.66,31.66,31.67,31.67,31.65,31.65,31.66,31.67,31.63,31.67,31.64,31.65,31.63,31.66,31.66,31.65,31.63,31.65,31.65,31.65,31.65,31.64,31.65,31.66,31.65,31.65,31.66,31.66,31.65,31.67,31.67,31.67,31.64,31.66,31.66,31.66,31.65,31.66,31.67,31.66,31.65,31.67,31.66,31.66,31.67,31.67,31.66,31.66,31.66,31.66,31.66,31.67,31.65,31.66,31.65,31.65,31.66,31.65,31.65,31.65,31.65,31.63,31.62,31.66,31.65,31.65,31.66,31.66,31.65,31.66,31.67,31.66,31.65,31.66,31.66,31.67,31.64,31.66,31.65,31.66,31.66,31.66,31.66,31.65,31.66,31.65,31.66,31.66,31.66,31.65,31.66,31.66,31.65,31.66,31.65,31.65,31.64,31.67,31.66,31.64,31.63,31.61,31.62,31.64,31.63,31.64,31.64,31.65,31.64,31.65,31.65,31.64,31.63,31.62,31.61,31.64,31.61,31.62,31.61,31.63,31.64,31.64,31.64,31.62,31.65,31.64,31.63,31.62,31.65,31.63,31.64,31.64,31.65,31.65,31.65,31.64,31.66,31.66,31.65,31.65,31.66,31.65,31.65,31.66,31.66,31.65,31.64,31.65,31.66,31.66,31.65,31.66,31.65,31.66,31.65,31.66,31.65,31.67,31.65,31.66,31.64,31.64,31.63,31.65,31.65,31.64,31.66,31.65,31.66,31.65,31.65,31.64,31.63,31.63,31.62,31.62,31.64,31.63,31.64,31.64,31.64,31.63,31.61,31.64,31.65,31.62,31.62,31.65,31.66,31.65,31.66,31.64,31.65,31.62,31.65,31.64,31.63,31.65,31.66,31.65,31.65,31.66,31.66,31.66,31.66,31.66,31.65,31.66,31.66,31.66,31.66,31.65,31.65,31.64,31.66,31.63,31.64,31.65,31.64,31.64,31.65,31.65,31.66,31.65,31.65,31.66,31.66,31.66,31.66,31.66,31.66,31.66,31.66,31.66,31.66,31.66,31.66,31.65,31.65,31.65,31.65,31.65,31.65,31.65],[31.64,31.64,31.64,31.65,31.65,31.64,31.63,31.64,31.63,31.66,31.63,31.64,31.64,31.66,31.66,31.65,31.65,31.65,31.64,31.65,31.64,31.64,31.64,31.64,31.62,31.63,31.61,31.64,31.64,31.64,31.64,31.65,31.64,31.64,31.65,31.65,31.65,31.66,31.65,31.65,31.65,31.63,31.64,31.64,31.63,31.63,31.64,31.65,31.66,31.65,31.63,31.64,31.65,31.64,31.63,31.63,31.64,31.63,31.65,31.66,31.65,31.66,31.67,31.65,31.66,31.66,31.65,31.66,31.66,31.64,31.65,31.64,31.63,31.64,31.63,31.63,31.62,31.64,31.62,31.64,31.62,31.62,31.64,31.60,31.64,31.62,31.63,31.60,31.62,31.61,31.61,31.60,31.58,31.53,31.57,31.58,31.59,31.58,31.52,31.58,31.59,31.58,31.56,31.57,31.59,31.58,31.61,31.61,31.58,31.61,31.61,31.62,31.60,31.61,31.63,31.62,31.62,31.63,31.64,31.65,31.66,31.63,31.64,31.64,31.64,31.63,31.64,31.63,31.63,31.66,31.67,31.64,31.66,31.64,31.65,31.64,31.65,31.63,31.63,31.60,31.60,31.63,31.60,31.62,31.62,31.60,31.63,31.64,31.64,31.63,31.64,31.64,31.62,31.62,31.66,31.61,31.65,31.66,31.65,31.65,31.66,31.67,31.66,31.66,31.65,31.67,31.64,31.65,31.68,31.66,31.64,31.64,31.68,31.66,31.66,31.67,31.67,31.65,31.65,31.67,31.66,31.67,31.65,31.69,31.66,31.67,31.67,31.66,31.68,31.69,31.67,31.67,31.68,31.65,31.66,31.65,31.63,31.56,31.61,31.61,31.63,31.54,31.63,31.52,31.65,31.49,31.54,31.53,31.43,31.54,31.50,31.37,31.32,31.45,31.47,31.33,31.40,31.57,31.09,31.20,31.49,31.12,31.33,31.33,31.36,31.01,31.19,31.39,30.99,30.83,30.96,30.85,30.31,30.76,30.83,30.21,30.70,30.41,29.94,30.22,30.30,30.46,30.08,30.16,29.75,30.05,29.80,29.27,29.53,29.62,28.93,28.72,28.11,28.36,27.89,27.97,27.02,26.04,25.55,25.98,25.66,25.00,24.11,23.95,24.31,22.45,22.26,21.02,20.71,20.24,17.90,17.70,19.16,18.15,17.74,18.05,18.63,18.84,18.65,18.84,19.12,17.94,17.45,17.02,17.74,16.82,19.57,17.03,17.24,15.83,17.48,16.83,18.40,16.70,17.04,15.33,16.59,14.84,16.48,16.66,15.88,14.95,13.64,14.17,14.48,13.88,15.21,13.68,12.90,12.19,12.31,11.50,12.06,11.72,13.26,14.05,13.23,12.26,11.50,10.47,10.98,9.33,11.15,10.34,11.43,11.67,13.66,13.45,12.31,11.15,10.37,8.53,9.51,7.82,10.18,9.88,11.60,12.77,13.47,14.03,14.38,14.44,13.40,13.15,11.58,10.20,7.86,8.14,6.53,8.75,7.75,9.82,8.93,8.51,5.65,7.25,5.31,5.85,4.52,2.55,1.48,0.76,1.47,2.07,4.13,3.73,5.28,5.67,6.87,8.56,9.36,9.22,8.06,6.18,8.10,7.65,9.13,10.36,13.51,13.90,13.64,11.69,11.08,9.05,8.71,6.39,7.43,7.48,7.77,9.03,8.95,9.18,10.04,9.12,8.81,8.49,8.63,8.50,8.88,10.55,10.96,11.84,12.48,13.76,12.92,12.42,11.63,10.10,10.81,8.85,10.33,9.89,10.02,11.16,11.21,11.15,11.18,10.88,10.40,11.19,10.77,12.65,13.86,14.13,12.86,11.52,12.17,11.55,11.82,12.55,13.13,12.15,12.72,12.74,13.05,14.36,15.43,14.18,13.73,14.45,13.10,14.65,14.70,15.28,14.66,15.42,15.35,15.72,15.15,15.99,16.35,15.84,16.32,15.75,15.18,16.15,16.51,16.02,16.37,16.83,17.09,16.90,17.30,17.26,17.11,16.88,17.89,17.75,18.63,18.49,18.22,20.09,20.14,21.04,21.23,22.20,23.07,22.20,23.42,24.23,23.79,23.20,21.98,21.65,21.06,20.23,19.24,18.00,18.42,19.22,18.84,18.05,18.79,18.18,20.19,19.48,21.06,21.41,22.16,23.15,23.26,22.97,20.75,19.74,20.42,19.26,19.62,18.35,19.34,19.08,19.10,19.81,20.59,21.72,20.31,21.11,20.47,22.16,22.36,21.33,23.23,23.50,22.26,20.99,21.41,21.44,21.18,19.84,20.94,20.54,19.06,18.83,19.39,20.27,21.39,21.94,22.02,22.15,23.16,22.81,23.74,24.09,22.19,22.38,21.43,21.67,20.77,20.29,19.52,19.36,17.90,17.42,16.84,31.65,31.66,31.65,31.66,31.67,31.67,31.66,31.66,31.67,31.67,31.66,31.66,31.67,31.67,31.67,31.67,31.67,31.66,31.67,31.67,31.67,31.68,31.68,31.68,31.67,31.67,31.67,31.67,31.67,31.67,31.68,31.67,31.68,31.67,31.67,31.67,31.68,31.67,31.67,31.68,31.67,31.67,31.68,31.67,31.67,31.66,31.67,31.67,31.66,31.66,31.66,31.65,31.65,31.65,31.65,31.65,31.65,31.66,31.66,31.65,31.66,31.67,31.67,31.66,31.67,31.67,31.67,31.65,31.65,31.66,31.64,31.65,31.65,31.64,31.65,31.65,31.64,31.66,31.65,31.65,31.66,31.66,31.66,31.64,31.65,31.65,31.65,31.66,31.65,31.67,31.67,31.67,31.67,31.67,31.66,31.66,31.66,31.66,31.66,31.66,31.66,31.65,31.66,31.66,31.66,31.66,31.65,31.65,31.65,31.65,31.65,31.65,31.64,31.65,31.63,31.62,31.63,31.65,31.64,31.63,31.64,31.65,31.62,31.65,31.62,31.65,31.62,31.61,31.61,31.65,31.61,31.65,31.63,31.61,31.63,31.64,31.65,31.62,31.63,31.64,31.65,31.64,31.64,31.66,31.66,31.65,31.65,31.65,31.65,31.64,31.66,31.65,31.65,31.66,31.66,31.65,31.65,31.64,31.65,31.63,31.67,31.65,31.65,31.64,31.66,31.65,31.65,31.63,31.65,31.65,31.65,31.64,31.63,31.65,31.65,31.63,31.64,31.66,31.65,31.63,31.65,31.67,31.64,31.64,31.66,31.65,31.65,31.64,31.64,31.66,31.63,31.64,31.66,31.66,31.64,31.65,31.66,31.65,31.66,31.65,31.65,31.66,31.65,31.65,31.65,31.64,31.64,31.66,31.65,31.65,31.65,31.65,31.63,31.62,31.66,31.65,31.65,31.66,31.66,31.65,31.65,31.67,31.65,31.65,31.66,31.66,31.66,31.64,31.66,31.64,31.65,31.65,31.65,31.65,31.63,31.65,31.65,31.66,31.65,31.65,31.65,31.65,31.65,31.64,31.66,31.64,31.65,31.63,31.66,31.65,31.64,31.65,31.62,31.62,31.65,31.63,31.64,31.64,31.65,31.63,31.65,31.65,31.64,31.63,31.62,31.62,31.64,31.61,31.62,31.61,31.64,31.64,31.64,31.64,31.62,31.65,31.63,31.63,31.63,31.64,31.64,31.64,31.64,31.65,31.65,31.65,31.64,31.65,31.65,31.65,31.65,31.64,31.65,31.64,31.65,31.65,31.64,31.63,31.64,31.65,31.63,31.65,31.65,31.62,31.64,31.62,31.65,31.64,31.66,31.65,31.65,31.64,31.65,31.63,31.65,31.65,31.64,31.65,31.65,31.65,31.66,31.65,31.64,31.64,31.63,31.63,31.62,31.64,31.63,31.63,31.63,31.65,31.63,31.61,31.64,31.65,31.62,31.62,31.65,31.66,31.66,31.65,31.63,31.65,31.60,31.63,31.63,31.63,31.64,31.65,31.64,31.63,31.64,31.65,31.64,31.64,31.65,31.64,31.64,31.65,31.65,31.64,31.65,31.64,31.63,31.65,31.62,31.63,31.65,31.64,31.63,31.65,31.65,31.66,31.64,31.64,31.66,31.66,31.65,31.65,31.66,31.66,31.66,31.65,31.64,31.65,31.65,31.65,31.62,31.63,31.60,31.64,31.64,31.65,31.65],[31.64,31.63,31.63,31.64,31.64,31.64,31.64,31.63,31.63,31.66,31.64,31.65,31.65,31.66,31.66,31.65,31.65,31.66,31.66,31.65,31.65,31.65,31.64,31.64,31.64,31.64,31.63,31.64,31.66,31.65,31.65,31.65,31.65,31.65,31.65,31.66,31.65,31.65,31.65,31.65,31.66,31.65,31.65,31.66,31.65,31.65,31.64,31.65,31.66,31.66,31.66,31.64,31.66,31.65,31.64,31.64,31.65,31.65,31.67,31.67,31.66,31.66,31.66,31.66,31.66,31.65,31.64,31.66,31.65,31.66,31.65,31.65,31.65,31.65,31.64,31.63,31.63,31.64,31.63,31.63,31.62,31.63,31.64,31.61,31.63,31.62,31.63,31.59,31.61,31.60,31.57,31.59,31.56,31.56,31.59,31.59,31.61,31.60,31.55,31.61,31.60,31.59,31.59,31.59,31.60,31.60,31.62,31.62,31.60,31.62,31.62,31.62,31.61,31.62,31.63,31.63,31.64,31.64,31.63,31.65,31.65,31.62,31.63,31.63,31.62,31.61,31.62,31.62,31.61,31.65,31.65,31.64,31.64,31.64,31.63,31.61,31.64,31.61,31.61,31.57,31.56,31.59,31.57,31.58,31.59,31.54,31.58,31.61,31.61,31.62,31.62,31.61,31.59,31.61,31.63,31.58,31.62,31.63,31.62,31.63,31.64,31.66,31.62,31.64,31.63,31.65,31.62,31.63,31.66,31.63,31.62,31.62,31.67,31.64,31.65,31.66,31.65,31.64,31.64,31.66,31.65,31.67,31.63,31.67,31.66,31.66,31.67,31.64,31.67,31.68,31.67,31.67,31.67,31.66,31.66,31.66,31.64,31.60,31.63,31.62,31.65,31.60,31.65,31.60,31.66,31.58,31.58,31.60,31.50,31.63,31.56,31.47,31.52,31.56,31.51,31.41,31.56,31.61,31.34,31.39,31.56,31.36,31.47,31.45,31.51,31.30,31.31,31.47,31.23,31.06,31.11,31.03,30.77,30.96,30.88,30.59,30.86,30.71,30.39,30.65,30.68,30.63,30.54,30.56,30.11,30.48,30.32,29.88,29.92,30.24,29.57,29.22,29.30,29.42,28.64,28.42,28.52,27.45,25.79,27.01,26.60,25.33,24.42,24.67,24.35,22.94,22.96,20.60,21.27,20.80,18.57,18.42,19.77,18.23,17.83,18.80,18.75,19.47,19.27,19.33,19.39,18.43,17.73,17.47,18.25,17.43,19.90,16.92,17.14,15.95,17.30,16.53,18.42,16.70,17.16,15.25,16.40,14.82,16.07,16.57,15.80,14.86,13.46,14.43,14.33,14.20,15.45,13.93,13.43,12.15,12.66,11.03,12.20,12.32,13.58,13.86,13.38,13.08,11.54,10.79,11.00,9.38,11.25,10.17,12.10,12.64,13.82,13.95,13.13,12.39,11.06,8.62,10.52,8.15,9.89,10.03,11.41,12.43,13.97,13.91,14.75,14.52,13.70,13.42,11.72,10.34,8.40,9.17,6.75,9.48,8.12,11.08,10.22,9.87,6.76,9.47,5.70,7.29,5.19,3.57,2.28,1.32,0.77,1.25,2.97,3.83,4.68,6.01,6.83,8.92,9.44,9.24,8.63,6.53,8.95,8.23,11.32,10.95,13.58,15.51,15.70,13.14,10.87,10.29,8.85,6.61,7.46,8.10,8.01,9.79,10.09,11.27,12.15,10.55,9.47,8.62,8.80,8.22,9.66,11.41,11.74,13.58,14.53,15.60,14.48,13.56,12.47,10.65,11.18,9.11,10.45,10.66,10.86,12.45,12.49,12.26,12.02,11.57,11.03,12.05,11.35,13.70,15.11,16.07,14.33,12.33,13.33,12.27,12.75,13.67,14.33,12.92,13.86,14.15,13.89,15.51,16.84,15.52,14.66,15.77,14.67,15.80,15.78,16.33,15.75,16.37,15.95,16.99,16.97,17.83,17.21,16.00,17.58,17.25,16.89,17.35,17.22,18.05,18.02,18.30,18.43,18.54,18.96,18.95,18.17,18.67,18.79,20.00,19.96,20.78,19.47,21.37,21.24,22.50,22.41,23.06,24.04,23.53,24.20,24.89,24.15,23.79,23.02,22.87,21.80,21.46,20.41,19.27,19.91,20.61,20.30,19.83,20.10,20.09,21.71,21.92,23.07,23.43,23.76,24.31,24.84,23.94,23.07,22.07,22.99,21.67,21.95,20.60,20.75,20.58,20.78,21.25,21.38,23.81,22.24,23.92,22.47,24.04,23.96,23.92,24.76,24.98,24.73,23.39,23.81,23.65,22.96,21.33,22.26,21.42,19.99,19.97,20.48,21.27,23.16,23.31,23.66,23.72,24.26,24.08,25.20,25.42,23.80,23.56,23.31,23.21,22.52,22.19,21.63,20.69,19.77,18.98,17.95,31.66,31.66,31.66,31.66,31.68,31.67,31.67,31.67,31.68,31.68,31.67,31.67,31.67,31.68,31.68,31.67,31.68,31.67,31.68,31.67,31.68,31.68,31.68,31.68,31.67,31.67,31.66,31.66,31.67,31.67,31.68,31.68,31.68,31.68,31.69,31.67,31.68,31.68,31.67,31.68,31.68,31.68,31.68,31.67,31.67,31.66,31.66,31.67,31.67,31.66,31.66,31.65,31.66,31.66,31.65,31.66,31.65,31.67,31.66,31.66,31.66,31.67,31.67,31.66,31.66,31.67,31.67,31.67,31.67,31.67,31.67,31.67,31.66,31.66,31.66,31.66,31.65,31.67,31.66,31.67,31.66,31.66,31.66,31.64,31.65,31.65,31.65,31.66,31.65,31.67,31.66,31.67,31.67,31.66,31.66,31.67,31.66,31.67,31.66,31.66,31.66,31.66,31.66,31.66,31.66,31.66,31.65,31.66,31.65,31.65,31.66,31.65,31.65,31.65,31.65,31.64,31.63,31.65,31.66,31.64,31.64,31.65,31.65,31.65,31.64,31.65,31.64,31.63,31.63,31.65,31.65,31.65,31.65,31.64,31.64,31.65,31.66,31.65,31.65,31.65,31.66,31.66,31.65,31.66,31.66,31.66,31.66,31.67,31.67,31.65,31.67,31.66,31.67,31.67,31.67,31.67,31.66,31.66,31.67,31.65,31.67,31.65,31.65,31.63,31.66,31.66,31.65,31.63,31.65,31.65,31.64,31.63,31.63,31.64,31.66,31.64,31.64,31.65,31.66,31.65,31.66,31.66,31.66,31.64,31.66,31.66,31.66,31.64,31.65,31.66,31.65,31.64,31.66,31.66,31.66,31.66,31.66,31.66,31.67,31.66,31.66,31.66,31.66,31.65,31.65,31.65,31.65,31.66,31.64,31.65,31.64,31.65,31.63,31.62,31.65,31.65,31.65,31.66,31.66,31.65,31.66,31.66,31.66,31.65,31.66,31.66,31.66,31.64,31.66,31.64,31.66,31.65,31.65,31.65,31.65,31.65,31.65,31.66,31.65,31.65,31.65,31.65,31.65,31.64,31.66,31.66,31.66,31.65,31.66,31.65,31.65,31.64,31.64,31.63,31.65,31.64,31.65,31.65,31.65,31.64,31.65,31.65,31.64,31.63,31.61,31.61,31.64,31.61,31.61,31.61,31.64,31.64,31.63,31.64,31.62,31.65,31.62,31.63,31.63,31.65,31.64,31.65,31.64,31.65,31.65,31.65,31.65,31.66,31.65,31.65,31.65,31.65,31.65,31.65,31.66,31.65,31.65,31.65,31.65,31.65,31.66,31.66,31.66,31.65,31.65,31.64,31.65,31.65,31.66,31.64,31.65,31.64,31.65,31.62,31.65,31.66,31.64,31.65,31.65,31.65,31.65,31.65,31.64,31.63,31.62,31.62,31.61,31.64,31.62,31.63,31.62,31.64,31.63,31.60,31.63,31.65,31.63,31.63,31.65,31.66,31.64,31.64,31.63,31.65,31.60,31.63,31.63,31.63,31.64,31.64,31.64,31.64,31.65,31.64,31.65,31.66,31.65,31.64,31.65,31.66,31.65,31.65,31.65,31.65,31.63,31.65,31.61,31.64,31.65,31.63,31.63,31.65,31.65,31.66,31.65,31.65,31.66,31.66,31.65,31.65,31.66,31.65,31.66,31.66,31.65,31.66,31.66,31.66,31.66,31.66,31.65,31.66,31.66,31.65,31.65],[31.64,31.63,31.63,31.64,31.64,31.64,31.63,31.63,31.63,31.66,31.65,31.66,31.65,31.66,31.66,31.65,31.66,31.66,31.66,31.65,31.66,31.65,31.64,31.64,31.64,31.64,31.64,31.65,31.66,31.65,31.65,31.65,31.64,31.66,31.65,31.66,31.65,31.65,31.65,31.66,31.65,31.64,31.64,31.65,31.66,31.66,31.66,31.66,31.66,31.66,31.67,31.64,31.66,31.66,31.65,31.64,31.66,31.65,31.66,31.67,31.67,31.67,31.67,31.65,31.66,31.66,31.65,31.66,31.66,31.66,31.66,31.65,31.65,31.65,31.64,31.63,31.63,31.64,31.63,31.64,31.61,31.62,31.63,31.60,31.64,31.62,31.63,31.59,31.61,31.60,31.59,31.60,31.57,31.56,31.59,31.59,31.61,31.61,31.56,31.61,31.61,31.60,31.59,31.60,31.61,31.61,31.62,31.62,31.60,31.62,31.61,31.62,31.61,31.61,31.63,31.63,31.63,31.64,31.64,31.65,31.65,31.63,31.63,31.63,31.63,31.62,31.62,31.63,31.63,31.64,31.66,31.64,31.65,31.66,31.63,31.62,31.64,31.61,31.61,31.58,31.57,31.61,31.57,31.60,31.61,31.54,31.60,31.61,31.61,31.62,31.62,31.62,31.60,31.60,31.64,31.59,31.63,31.64,31.64,31.64,31.65,31.66,31.64,31.65,31.64,31.67,31.63,31.64,31.67,31.63,31.63,31.64,31.67,31.65,31.65,31.66,31.66,31.65,31.64,31.67,31.65,31.67,31.65,31.68,31.66,31.66,31.67,31.65,31.68,31.68,31.67,31.67,31.67,31.66,31.67,31.67,31.64,31.61,31.64,31.63,31.65,31.61,31.66,31.59,31.65,31.57,31.59,31.55,31.50,31.62,31.54,31.48,31.47,31.55,31.47,31.35,31.49,31.58,31.28,31.30,31.51,31.32,31.40,31.37,31.47,31.19,31.23,31.42,31.13,30.89,31.04,30.95,30.71,30.89,30.75,30.68,30.77,30.70,30.36,30.62,30.53,30.64,30.62,30.46,29.98,30.45,30.45,29.67,29.86,30.24,29.45,29.19,29.03,29.18,28.40,28.12,27.64,26.35,25.95,26.54,26.81,24.97,24.27,24.04,24.65,22.70,22.71,20.98,21.09,20.84,18.61,18.51,19.65,18.29,18.03,18.49,18.56,19.39,19.07,19.20,19.54,18.57,18.03,16.94,18.12,17.18,19.82,17.22,17.74,15.93,17.45,17.10,18.10,16.84,17.36,15.10,16.22,15.33,16.52,16.76,15.75,14.57,13.66,14.89,15.00,14.56,15.51,14.32,13.81,12.41,12.82,11.27,12.01,12.24,13.62,13.83,13.32,12.76,11.91,10.99,11.37,9.83,11.14,10.68,12.51,13.27,14.21,14.85,13.72,12.77,11.71,9.32,10.25,8.40,10.30,10.75,11.47,12.44,13.99,14.22,14.72,14.82,14.46,13.52,12.02,10.94,8.80,8.82,7.38,9.20,9.02,11.19,10.40,10.37,7.51,9.98,7.52,8.93,6.44,4.74,3.17,2.48,1.34,0.76,1.34,2.47,3.01,4.23,4.72,6.67,8.25,7.95,7.62,5.54,8.95,8.16,11.27,11.24,13.40,15.23,15.36,12.91,11.26,9.83,8.80,6.03,7.46,7.50,8.46,10.75,11.64,11.73,11.63,10.42,9.77,8.26,8.57,7.69,9.77,11.09,11.51,13.02,14.25,15.57,14.02,13.56,11.34,10.43,11.11,8.54,10.35,10.73,11.20,12.49,11.87,11.93,11.51,11.18,10.20,11.93,11.03,12.76,14.43,14.91,13.66,11.53,12.98,11.73,12.46,13.14,14.40,12.44,13.20,13.49,12.46,14.85,16.89,15.42,13.87,15.73,14.23,16.15,16.10,16.90,14.86,16.57,15.71,16.31,15.89,17.58,16.96,15.92,17.80,17.21,16.15,17.47,17.73,17.49,17.79,18.19,18.76,18.53,18.84,18.88,18.44,17.83,19.33,19.45,20.44,20.87,19.75,22.26,21.59,23.23,22.98,23.47,24.63,23.96,24.58,25.29,24.52,24.64,23.59,23.41,22.39,21.86,20.68,19.91,20.36,21.07,20.68,19.98,20.64,20.37,21.88,22.28,23.88,23.98,24.64,24.67,25.02,24.50,23.32,22.59,23.89,22.22,22.90,20.62,21.23,20.81,20.71,21.68,21.53,23.83,22.84,24.68,23.17,24.85,24.60,24.21,24.94,25.30,25.09,24.65,24.01,24.43,23.26,21.99,22.51,21.58,20.09,20.53,21.03,21.61,23.93,23.85,24.28,24.24,24.54,24.67,25.53,25.92,24.33,24.16,23.98,23.79,22.91,23.01,21.81,20.98,19.91,19.01,18.34,31.65,31.66,31.66,31.66,31.67,31.67,31.67,31.67,31.67,31.67,31.66,31.67,31.66,31.67,31.67,31.67,31.67,31.67,31.67,31.67,31.67,31.68,31.68,31.67,31.67,31.66,31.66,31.66,31.67,31.66,31.67,31.67,31.67,31.67,31.68,31.67,31.67,31.68,31.67,31.67,31.68,31.68,31.67,31.67,31.67,31.65,31.66,31.67,31.66,31.66,31.65,31.65,31.65,31.65,31.65,31.65,31.65,31.66,31.66,31.66,31.66,31.67,31.66,31.67,31.67,31.67,31.67,31.67,31.67,31.67,31.66,31.66,31.66,31.65,31.65,31.66,31.64,31.67,31.66,31.67,31.66,31.66,31.66,31.64,31.66,31.65,31.65,31.66,31.65,31.67,31.66,31.67,31.67,31.67,31.66,31.66,31.66,31.67,31.66,31.66,31.65,31.66,31.67,31.66,31.66,31.66,31.64,31.66,31.65,31.65,31.66,31.66,31.65,31.65,31.65,31.64,31.63,31.64,31.65,31.65,31.64,31.65,31.65,31.65,31.63,31.65,31.64,31.62,31.62,31.64,31.63,31.64,31.64,31.63,31.64,31.65,31.65,31.64,31.65,31.65,31.65,31.66,31.66,31.66,31.66,31.66,31.66,31.66,31.67,31.66,31.67,31.66,31.67,31.67,31.67,31.66,31.66,31.66,31.67,31.64,31.66,31.65,31.65,31.63,31.66,31.65,31.64,31.63,31.65,31.65,31.64,31.64,31.63,31.65,31.66,31.64,31.64,31.65,31.65,31.65,31.66,31.66,31.66,31.64,31.66,31.65,31.66,31.65,31.65,31.67,31.65,31.63,31.66,31.66,31.66,31.67,31.66,31.66,31.66,31.66,31.66,31.66,31.66,31.65,31.65,31.65,31.64,31.66,31.65,31.65,31.65,31.65,31.63,31.61,31.66,31.65,31.65,31.66,31.66,31.65,31.66,31.67,31.66,31.65,31.66,31.66,31.66,31.64,31.66,31.64,31.66,31.65,31.65,31.66,31.65,31.65,31.65,31.66,31.65,31.65,31.65,31.65,31.65,31.65,31.66,31.65,31.64,31.64,31.66,31.65,31.64,31.64,31.63,31.63,31.65,31.64,31.64,31.64,31.65,31.63,31.65,31.65,31.64,31.63,31.61,31.61,31.64,31.61,31.62,31.61,31.64,31.64,31.64,31.64,31.62,31.64,31.63,31.64,31.63,31.65,31.64,31.64,31.64,31.65,31.65,31.65,31.64,31.66,31.65,31.65,31.65,31.65,31.65,31.65,31.65,31.65,31.65,31.65,31.64,31.65,31.66,31.65,31.65,31.64,31.65,31.64,31.66,31.64,31.66,31.65,31.65,31.63,31.64,31.62,31.65,31.65,31.64,31.65,31.65,31.65,31.66,31.65,31.64,31.63,31.63,31.62,31.61,31.63,31.62,31.63,31.63,31.64,31.63,31.61,31.64,31.65,31.62,31.62,31.65,31.66,31.65,31.65,31.64,31.65,31.61,31.64,31.64,31.64,31.64,31.65,31.64,31.64,31.64,31.65,31.65,31.65,31.65,31.65,31.65,31.65,31.65,31.65,31.65,31.65,31.63,31.66,31.62,31.64,31.65,31.64,31.64,31.65,31.65,31.66,31.65,31.65,31.66,31.66,31.65,31.65,31.66,31.65,31.65,31.66,31.65,31.66,31.64,31.65,31.64,31.64,31.64,31.65,31.65,31.64,31.65],[31.65,31.64,31.65,31.66,31.65,31.65,31.64,31.64,31.63,31.67,31.65,31.66,31.65,31.67,31.67,31.66,31.66,31.66,31.66,31.66,31.66,31.65,31.64,31.64,31.64,31.64,31.63,31.65,31.66,31.66,31.65,31.66,31.65,31.66,31.66,31.66,31.65,31.66,31.66,31.66,31.66,31.66,31.65,31.66,31.66,31.65,31.66,31.66,31.66,31.66,31.67,31.64,31.66,31.65,31.65,31.64,31.65,31.65,31.66,31.67,31.66,31.66,31.66,31.66,31.66,31.66,31.65,31.67,31.66,31.66,31.66,31.65,31.65,31.65,31.64,31.64,31.63,31.64,31.63,31.64,31.62,31.64,31.65,31.62,31.64,31.62,31.65,31.60,31.63,31.61,31.61,31.60,31.58,31.57,31.59,31.60,31.62,31.60,31.56,31.60,31.60,31.60,31.60,31.60,31.61,31.61,31.63,31.62,31.61,31.62,31.62,31.62,31.62,31.64,31.64,31.64,31.64,31.65,31.64,31.66,31.66,31.64,31.65,31.64,31.64,31.63,31.64,31.64,31.64,31.65,31.66,31.65,31.66,31.66,31.65,31.64,31.65,31.63,31.62,31.62,31.60,31.61,31.58,31.60,31.59,31.58,31.61,31.63,31.65,31.63,31.64,31.64,31.62,31.62,31.64,31.60,31.63,31.65,31.64,31.65,31.66,31.66,31.65,31.65,31.65,31.66,31.63,31.65,31.68,31.65,31.64,31.63,31.68,31.64,31.66,31.67,31.67,31.65,31.63,31.68,31.65,31.67,31.64,31.68,31.66,31.66,31.68,31.66,31.68,31.69,31.68,31.67,31.68,31.67,31.67,31.67,31.66,31.62,31.65,31.64,31.67,31.64,31.67,31.62,31.68,31.60,31.61,31.63,31.57,31.64,31.59,31.54,31.57,31.60,31.59,31.54,31.59,31.63,31.45,31.47,31.59,31.49,31.53,31.49,31.57,31.43,31.38,31.49,31.37,31.21,31.22,31.10,30.94,31.07,30.98,30.74,30.99,30.80,30.53,30.81,30.69,30.70,30.68,30.71,30.16,30.61,30.43,29.92,30.05,30.28,29.76,29.18,29.54,29.70,28.87,28.37,28.78,27.75,26.37,27.05,27.38,25.76,24.67,24.87,24.94,23.31,23.37,21.23,21.50,21.22,18.66,18.39,19.99,18.67,17.82,18.87,19.23,20.01,19.35,19.71,19.88,18.88,17.62,17.24,17.88,16.99,20.23,17.24,16.71,15.92,17.39,16.42,19.05,17.08,17.15,15.27,16.64,15.27,16.93,16.98,16.43,15.36,13.81,14.60,14.41,14.40,15.82,14.14,13.53,12.20,12.42,11.83,12.74,12.73,13.49,13.95,13.32,12.45,11.96,10.81,11.23,9.43,10.50,10.01,11.92,12.35,13.78,14.04,12.87,11.15,10.63,8.92,9.26,8.05,9.65,10.02,10.93,12.63,14.15,14.61,15.33,15.04,14.04,13.57,11.62,10.42,8.44,7.27,6.69,7.79,7.53,9.73,9.35,9.46,6.07,8.99,6.77,9.30,7.79,5.92,4.90,3.47,2.90,1.21,0.76,1.23,2.16,3.06,4.28,5.80,6.92,7.02,7.00,4.68,8.64,7.78,10.81,11.17,13.47,14.51,14.19,12.66,10.69,10.05,9.36,5.95,8.55,6.53,8.37,9.54,10.63,11.66,11.46,10.62,9.13,7.81,9.01,7.51,9.41,10.61,10.53,12.90,13.99,14.74,13.98,12.78,12.02,9.74,10.67,8.13,10.47,9.69,10.39,11.53,11.33,11.66,10.89,10.58,9.44,11.38,10.76,12.96,14.54,15.30,13.43,10.67,12.22,10.70,12.07,12.52,13.29,11.29,12.63,12.50,12.99,14.77,15.13,14.21,13.02,14.57,13.30,14.99,14.98,15.39,14.26,15.53,16.21,15.69,15.64,16.18,16.71,16.45,16.95,15.65,15.16,16.04,16.88,16.76,16.54,17.70,17.82,17.67,17.90,17.84,17.58,17.75,18.31,18.90,19.31,19.78,19.12,20.91,20.88,22.05,22.15,22.73,23.76,23.08,23.61,23.93,23.73,23.23,22.51,22.53,21.59,21.25,20.24,19.17,19.54,20.44,20.00,19.11,19.67,19.25,21.10,20.80,21.98,22.62,22.65,23.58,23.79,23.45,21.94,21.23,22.13,20.28,20.63,19.43,20.38,19.92,19.72,20.78,20.78,22.28,21.67,22.81,21.63,22.90,23.19,22.73,23.85,23.67,23.25,22.42,22.56,22.52,22.13,21.04,21.67,20.78,19.04,20.10,20.08,21.19,22.38,22.59,23.00,22.69,23.16,23.37,23.90,24.69,22.99,23.11,22.65,22.95,21.98,21.72,20.88,20.23,19.16,18.42,17.58,31.66,31.67,31.67,31.67,31.68,31.67,31.67,31.67,31.68,31.68,31.67,31.67,31.67,31.68,31.68,31.68,31.68,31.67,31.68,31.68,31.68,31.68,31.68,31.68,31.67,31.67,31.67,31.67,31.67,31.67,31.68,31.68,31.68,31.68,31.69,31.68,31.68,31.68,31.68,31.68,31.68,31.68,31.68,31.67,31.68,31.67,31.67,31.67,31.67,31.67,31.67,31.66,31.66,31.66,31.65,31.66,31.66,31.66,31.66,31.66,31.66,31.67,31.66,31.66,31.67,31.67,31.67,31.67,31.66,31.67,31.66,31.66,31.66,31.66,31.66,31.66,31.65,31.67,31.66,31.67,31.66,31.66,31.66,31.64,31.66,31.66,31.65,31.66,31.66,31.66,31.66,31.67,31.67,31.67,31.66,31.66,31.66,31.67,31.66,31.66,31.66,31.66,31.66,31.66,31.66,31.66,31.65,31.66,31.65,31.65,31.65,31.65,31.65,31.65,31.65,31.63,31.63,31.64,31.64,31.63,31.64,31.65,31.64,31.64,31.63,31.64,31.63,31.63,31.62,31.64,31.63,31.65,31.65,31.64,31.64,31.65,31.65,31.65,31.65,31.66,31.65,31.66,31.66,31.66,31.66,31.66,31.66,31.66,31.65,31.66,31.66,31.66,31.65,31.66,31.67,31.65,31.65,31.66,31.66,31.64,31.67,31.65,31.65,31.63,31.65,31.65,31.63,31.63,31.64,31.65,31.65,31.64,31.63,31.65,31.66,31.64,31.65,31.65,31.65,31.65,31.66,31.66,31.66,31.64,31.65,31.65,31.65,31.65,31.64,31.66,31.64,31.64,31.66,31.66,31.65,31.66,31.66,31.66,31.66,31.66,31.66,31.66,31.66,31.65,31.65,31.65,31.64,31.65,31.65,31.65,31.64,31.65,31.63,31.63,31.65,31.65,31.65,31.65,31.65,31.65,31.65,31.66,31.65,31.65,31.66,31.66,31.65,31.65,31.66,31.65,31.66,31.65,31.65,31.65,31.65,31.65,31.65,31.66,31.66,31.65,31.65,31.65,31.65,31.64,31.65,31.64,31.65,31.64,31.66,31.65,31.65,31.64,31.61,31.62,31.64,31.63,31.64,31.65,31.65,31.64,31.65,31.65,31.64,31.63,31.62,31.62,31.64,31.62,31.62,31.62,31.64,31.64,31.64,31.65,31.63,31.64,31.64,31.63,31.63,31.65,31.64,31.65,31.65,31.65,31.66,31.66,31.65,31.66,31.66,31.65,31.65,31.66,31.66,31.65,31.66,31.66,31.65,31.65,31.65,31.66,31.66,31.66,31.65,31.65,31.66,31.64,31.66,31.65,31.66,31.65,31.65,31.64,31.64,31.63,31.65,31.65,31.65,31.65,31.65,31.65,31.65,31.65,31.65,31.64,31.63,31.62,31.62,31.64,31.63,31.63,31.63,31.65,31.64,31.62,31.64,31.65,31.64,31.63,31.66,31.66,31.66,31.65,31.65,31.66,31.63,31.64,31.64,31.64,31.65,31.65,31.64,31.64,31.66,31.66,31.66,31.66,31.66,31.65,31.66,31.66,31.66,31.65,31.65,31.65,31.64,31.65,31.63,31.64,31.65,31.63,31.64,31.65,31.65,31.66,31.65,31.65,31.66,31.66,31.65,31.65,31.65,31.65,31.66,31.66,31.65,31.66,31.66,31.66,31.65,31.65,31.66,31.65,31.66,31.66,31.65],[31.65,31.65,31.65,31.66,31.65,31.64,31.64,31.64,31.63,31.66,31.64,31.66,31.65,31.66,31.67,31.66,31.66,31.66,31.65,31.65,31.65,31.65,31.64,31.64,31.62,31.63,31.61,31.65,31.64,31.65,31.64,31.65,31.64,31.65,31.65,31.66,31.65,31.66,31.65,31.66,31.66,31.63,31.64,31.65,31.64,31.63,31.65,31.65,31.66,31.65,31.64,31.63,31.65,31.65,31.63,31.63,31.64,31.64,31.65,31.66,31.65,31.67,31.68,31.66,31.67,31.67,31.66,31.67,31.67,31.65,31.66,31.65,31.64,31.65,31.63,31.63,31.62,31.64,31.62,31.64,31.63,31.63,31.65,31.60,31.63,31.61,31.63,31.58,31.61,31.60,31.62,31.59,31.58,31.52,31.58,31.57,31.59,31.57,31.51,31.58,31.59,31.58,31.55,31.56,31.58,31.58,31.61,31.61,31.59,31.61,31.60,31.61,31.61,31.61,31.63,31.63,31.64,31.64,31.64,31.66,31.67,31.64,31.65,31.65,31.65,31.64,31.65,31.65,31.65,31.67,31.67,31.65,31.67,31.67,31.65,31.65,31.66,31.64,31.65,31.62,31.63,31.65,31.61,31.63,31.63,31.62,31.65,31.66,31.67,31.65,31.66,31.66,31.65,31.65,31.67,31.63,31.66,31.67,31.67,31.66,31.68,31.68,31.66,31.67,31.67,31.68,31.65,31.67,31.69,31.67,31.66,31.65,31.69,31.66,31.67,31.68,31.68,31.66,31.66,31.68,31.66,31.68,31.65,31.69,31.67,31.67,31.67,31.66,31.68,31.68,31.67,31.67,31.67,31.64,31.65,31.65,31.61,31.54,31.59,31.59,31.62,31.54,31.61,31.48,31.64,31.46,31.53,31.46,31.40,31.45,31.47,31.33,31.22,31.44,31.42,31.28,31.24,31.58,30.97,31.08,31.42,31.01,31.19,31.13,31.34,30.80,30.96,31.24,30.90,30.51,30.74,30.54,30.02,30.44,30.41,29.90,30.20,30.00,29.48,29.83,29.74,29.94,29.71,29.40,29.02,29.50,29.10,28.41,28.81,29.10,28.24,27.51,27.67,27.62,26.89,26.95,26.57,25.95,24.85,25.04,24.92,24.31,22.17,22.52,22.93,20.62,20.45,19.15,18.57,18.00,15.81,15.79,16.66,15.92,15.56,16.09,16.08,16.76,16.58,16.79,16.90,16.03,15.54,14.90,15.14,14.69,17.42,15.10,15.15,13.36,14.65,14.50,16.51,14.61,14.80,12.99,14.15,13.25,14.75,14.87,14.26,13.90,11.93,12.46,12.77,12.47,13.84,11.99,11.25,10.32,10.54,10.02,10.61,10.75,11.58,12.53,11.33,10.60,10.47,9.56,9.25,8.21,8.90,8.62,9.67,10.32,12.49,11.86,10.70,9.25,8.91,7.09,8.19,6.79,8.51,8.89,10.06,11.65,12.69,13.45,14.32,14.13,13.12,12.40,10.80,9.60,7.43,7.32,5.84,6.66,6.12,8.24,7.26,7.45,5.13,6.97,5.84,7.17,6.46,5.51,4.93,3.23,3.08,1.94,1.47,0.76,1.26,2.08,2.93,4.06,5.31,5.46,5.23,3.54,6.35,6.23,7.46,8.53,11.27,11.41,11.21,10.18,8.99,7.71,7.12,4.95,6.35,6.06,6.77,8.18,8.52,8.68,9.17,8.25,7.77,6.94,7.27,6.37,7.67,8.95,8.97,10.48,11.11,11.45,11.05,9.73,9.70,8.21,9.07,7.01,8.64,8.42,8.79,9.18,9.24,9.78,9.54,9.30,8.32,9.55,8.71,10.56,11.78,12.34,11.00,9.36,10.40,9.82,10.06,10.85,11.19,9.98,10.65,10.71,11.46,11.82,12.79,11.80,11.23,11.95,11.18,12.53,12.81,12.75,12.35,13.01,13.21,13.23,13.10,13.91,14.16,13.59,13.90,13.33,13.42,13.67,14.39,14.00,14.63,14.77,15.04,15.20,15.61,15.22,15.32,15.24,15.67,15.69,16.31,16.35,16.17,17.69,18.13,18.49,18.84,19.65,20.26,20.06,20.72,21.60,21.10,20.73,19.79,19.43,18.71,18.16,16.92,16.16,16.52,17.09,17.06,16.42,16.88,16.56,18.04,17.90,18.89,19.26,19.89,20.55,20.40,19.96,18.89,18.03,18.63,17.42,17.70,16.81,17.31,17.16,17.31,18.16,18.45,19.49,18.85,19.85,18.79,20.08,20.07,19.51,20.52,20.76,20.45,19.11,19.59,19.48,19.06,17.81,18.79,18.13,16.91,16.98,17.17,18.20,19.30,19.78,19.79,20.01,20.65,20.24,21.17,21.43,19.90,19.90,19.42,19.22,18.53,18.19,17.57,17.47,16.28,15.35,15.15,31.65,31.66,31.64,31.64,31.65,31.65,31.64,31.65,31.66,31.66,31.65,31.65,31.66,31.65,31.66,31.67,31.67,31.66,31.67,31.67,31.66,31.67,31.67,31.67,31.67,31.67,31.67,31.66,31.67,31.67,31.67,31.67,31.67,31.67,31.66,31.67,31.67,31.67,31.67,31.67,31.67,31.67,31.67,31.67,31.67,31.66,31.66,31.66,31.66,31.65,31.65,31.64,31.65,31.65,31.64,31.65,31.65,31.65,31.65,31.64,31.65,31.66,31.66,31.66,31.66,31.65,31.66,31.64,31.64,31.65,31.63,31.64,31.64,31.63,31.64,31.64,31.63,31.65,31.64,31.65,31.65,31.64,31.65,31.64,31.62,31.63,31.63,31.64,31.63,31.65,31.65,31.66,31.66,31.65,31.64,31.65,31.65,31.66,31.65,31.64,31.64,31.64,31.66,31.65,31.65,31.65,31.64,31.65,31.64,31.64,31.64,31.63,31.63,31.63,31.63,31.61,31.62,31.63,31.63,31.62,31.64,31.65,31.62,31.64,31.63,31.64,31.62,31.61,31.62,31.63,31.61,31.62,31.63,31.61,31.62,31.63,31.63,31.61,31.62,31.62,31.64,31.63,31.63,31.65,31.64,31.64,31.64,31.65,31.64,31.62,31.65,31.64,31.64,31.66,31.65,31.64,31.64,31.65,31.64,31.63,31.66,31.64,31.64,31.63,31.64,31.65,31.64,31.63,31.64,31.65,31.65,31.64,31.63,31.65,31.65,31.63,31.65,31.65,31.65,31.64,31.65,31.66,31.64,31.63,31.65,31.64,31.63,31.63,31.64,31.65,31.63,31.63,31.66,31.64,31.63,31.64,31.64,31.64,31.65,31.65,31.64,31.65,31.65,31.64,31.64,31.63,31.64,31.65,31.65,31.65,31.65,31.65,31.64,31.64,31.66,31.65,31.65,31.66,31.65,31.64,31.65,31.66,31.65,31.65,31.65,31.66,31.65,31.64,31.65,31.64,31.64,31.63,31.64,31.65,31.62,31.64,31.64,31.65,31.64,31.65,31.65,31.64,31.65,31.64,31.65,31.65,31.65,31.63,31.65,31.65,31.64,31.64,31.62,31.62,31.64,31.63,31.63,31.64,31.65,31.64,31.65,31.65,31.64,31.64,31.63,31.63,31.64,31.62,31.62,31.62,31.65,31.64,31.64,31.64,31.62,31.64,31.64,31.64,31.64,31.64,31.63,31.64,31.64,31.64,31.65,31.64,31.64,31.64,31.64,31.64,31.64,31.63,31.64,31.63,31.64,31.64,31.62,31.63,31.63,31.63,31.63,31.65,31.64,31.62,31.63,31.62,31.64,31.63,31.65,31.63,31.65,31.64,31.65,31.64,31.65,31.65,31.64,31.66,31.65,31.65,31.65,31.65,31.64,31.64,31.64,31.64,31.62,31.64,31.64,31.64,31.64,31.65,31.63,31.62,31.64,31.65,31.62,31.63,31.65,31.65,31.66,31.64,31.63,31.64,31.61,31.63,31.62,31.64,31.64,31.64,31.64,31.63,31.63,31.64,31.63,31.64,31.63,31.63,31.63,31.65,31.64,31.63,31.64,31.64,31.63,31.65,31.63,31.64,31.65,31.64,31.64,31.65,31.65,31.66,31.64,31.64,31.65,31.65,31.64,31.65,31.65,31.65,31.65,31.64,31.63,31.65,31.65,31.65,31.62,31.62,31.60,31.64,31.64,31.64,31.64],[31.65,31.65,31.64,31.65,31.65,31.64,31.64,31.63,31.63,31.67,31.64,31.66,31.65,31.66,31.66,31.65,31.65,31.66,31.66,31.65,31.65,31.64,31.64,31.64,31.64,31.64,31.63,31.65,31.66,31.65,31.64,31.65,31.64,31.65,31.65,31.65,31.65,31.66,31.65,31.65,31.66,31.65,31.64,31.65,31.66,31.64,31.65,31.66,31.66,31.65,31.65,31.64,31.66,31.65,31.64,31.64,31.64,31.64,31.66,31.66,31.66,31.66,31.66,31.65,31.66,31.66,31.65,31.66,31.66,31.65,31.66,31.65,31.65,31.65,31.64,31.64,31.62,31.64,31.63,31.64,31.62,31.63,31.64,31.62,31.64,31.63,31.65,31.60,31.63,31.61,31.61,31.59,31.58,31.57,31.59,31.60,31.62,31.60,31.55,31.60,31.61,31.60,31.59,31.59,31.60,31.61,31.63,31.62,31.60,31.63,31.61,31.62,31.62,31.63,31.63,31.64,31.64,31.65,31.64,31.66,31.66,31.64,31.64,31.64,31.64,31.63,31.63,31.64,31.64,31.65,31.66,31.64,31.66,31.66,31.64,31.63,31.64,31.62,31.62,31.60,31.62,31.62,31.58,31.60,31.60,31.58,31.61,31.64,31.65,31.63,31.63,31.64,31.63,31.64,31.64,31.61,31.64,31.66,31.64,31.66,31.67,31.67,31.66,31.67,31.66,31.67,31.64,31.66,31.68,31.64,31.65,31.63,31.68,31.65,31.67,31.67,31.67,31.64,31.62,31.67,31.65,31.67,31.64,31.67,31.67,31.66,31.68,31.66,31.68,31.68,31.67,31.67,31.68,31.66,31.67,31.67,31.65,31.61,31.63,31.63,31.66,31.62,31.65,31.61,31.66,31.56,31.59,31.59,31.53,31.62,31.55,31.49,31.52,31.56,31.53,31.45,31.52,31.60,31.34,31.36,31.55,31.37,31.43,31.41,31.52,31.25,31.28,31.45,31.17,30.92,31.10,30.90,30.62,30.79,30.66,30.32,30.59,30.48,30.13,30.42,30.30,30.40,30.39,30.12,29.62,30.24,29.86,29.07,29.40,29.82,28.91,28.05,28.57,28.81,27.47,26.73,27.50,25.95,24.56,25.13,25.40,23.53,22.68,23.02,23.13,20.84,21.26,19.25,19.55,18.38,16.79,16.54,17.78,16.54,16.14,17.31,17.08,17.63,17.66,16.96,17.71,16.59,16.28,15.28,16.27,15.81,18.20,15.82,15.71,14.30,15.17,14.89,16.97,15.14,16.18,13.74,14.80,13.18,15.04,15.45,15.21,13.69,11.84,12.88,12.76,12.78,13.98,12.17,11.58,10.58,10.97,10.33,11.23,11.18,11.90,12.58,12.12,11.41,11.07,9.96,9.84,8.64,9.34,8.74,10.04,10.93,12.31,12.14,10.76,10.01,9.16,7.62,8.32,7.51,8.90,9.67,10.09,11.77,12.96,13.49,14.35,13.89,13.55,12.84,11.11,9.53,8.00,6.65,6.29,6.47,6.60,8.34,7.56,7.79,5.12,8.09,6.02,8.29,7.29,6.13,5.29,3.41,3.99,2.61,2.19,1.29,0.78,1.30,2.58,3.64,5.10,5.12,5.44,3.97,7.89,6.79,9.52,9.96,12.31,12.50,13.02,11.56,9.65,8.78,7.67,5.14,6.84,6.39,7.81,9.25,9.81,10.68,10.27,8.91,8.00,7.11,7.60,6.47,8.23,8.33,9.84,11.56,12.39,13.25,12.12,10.32,10.20,8.61,9.43,7.05,8.83,8.29,9.26,9.93,9.75,10.46,9.64,9.18,8.21,10.07,9.38,11.60,13.01,13.36,11.94,9.25,11.12,9.56,10.87,11.24,11.94,10.14,11.30,10.67,11.26,13.04,13.23,12.30,11.58,12.74,12.27,13.49,12.92,13.54,12.70,13.42,13.48,13.62,13.56,14.20,14.52,13.74,14.59,14.04,13.54,14.60,14.96,14.53,14.82,15.56,15.73,15.50,15.87,15.77,15.46,15.71,15.98,16.76,17.43,17.77,17.18,19.12,18.67,19.75,20.33,20.80,21.66,20.81,21.56,21.98,21.60,21.55,20.77,20.45,20.04,18.91,18.63,17.06,17.29,18.15,17.76,16.96,17.41,17.52,18.81,18.86,19.90,20.56,20.74,21.49,21.61,21.60,19.91,19.41,19.60,18.40,18.64,17.69,18.26,17.83,17.28,18.73,18.68,19.95,19.45,20.32,19.55,20.19,20.90,20.50,21.54,21.21,20.97,20.35,20.18,20.29,20.03,18.95,19.67,19.21,17.45,17.71,18.09,18.72,20.23,20.60,20.86,20.49,20.82,21.35,21.53,22.62,20.68,21.12,20.46,20.79,20.09,19.33,18.74,17.88,16.87,16.31,15.61,31.65,31.66,31.66,31.66,31.67,31.67,31.67,31.67,31.67,31.68,31.67,31.67,31.67,31.67,31.67,31.67,31.67,31.67,31.68,31.67,31.68,31.68,31.68,31.67,31.67,31.66,31.67,31.66,31.67,31.67,31.68,31.67,31.68,31.68,31.68,31.67,31.68,31.68,31.67,31.67,31.67,31.67,31.68,31.67,31.67,31.66,31.66,31.66,31.66,31.66,31.66,31.65,31.65,31.66,31.65,31.65,31.65,31.65,31.66,31.65,31.66,31.66,31.66,31.67,31.67,31.66,31.67,31.67,31.66,31.67,31.65,31.66,31.66,31.66,31.65,31.65,31.63,31.66,31.64,31.66,31.65,31.66,31.66,31.64,31.65,31.64,31.64,31.65,31.65,31.66,31.66,31.66,31.67,31.67,31.66,31.66,31.66,31.66,31.66,31.66,31.65,31.66,31.66,31.66,31.66,31.66,31.65,31.65,31.65,31.65,31.65,31.65,31.64,31.64,31.65,31.62,31.62,31.64,31.64,31.62,31.63,31.65,31.64,31.64,31.62,31.64,31.62,31.62,31.62,31.63,31.63,31.66,31.64,31.64,31.64,31.64,31.64,31.63,31.63,31.64,31.64,31.64,31.64,31.66,31.64,31.65,31.66,31.65,31.64,31.65,31.66,31.65,31.65,31.66,31.66,31.65,31.66,31.66,31.66,31.63,31.66,31.64,31.64,31.62,31.63,31.65,31.63,31.62,31.63,31.64,31.64,31.63,31.62,31.64,31.65,31.63,31.65,31.65,31.65,31.64,31.66,31.66,31.65,31.64,31.65,31.65,31.63,31.64,31.64,31.66,31.64,31.64,31.66,31.65,31.64,31.66,31.65,31.65,31.65,31.66,31.65,31.65,31.65,31.64,31.64,31.63,31.63,31.64,31.64,31.64,31.64,31.64,31.62,31.62,31.64,31.64,31.64,31.65,31.64,31.64,31.65,31.66,31.64,31.64,31.65,31.65,31.65,31.64,31.65,31.64,31.65,31.64,31.64,31.64,31.64,31.64,31.65,31.65,31.65,31.64,31.64,31.65,31.64,31.64,31.65,31.64,31.64,31.64,31.66,31.64,31.65,31.63,31.60,31.61,31.63,31.63,31.64,31.64,31.64,31.63,31.64,31.64,31.63,31.62,31.62,31.61,31.63,31.61,31.60,31.61,31.64,31.63,31.63,31.63,31.61,31.63,31.62,31.62,31.62,31.64,31.63,31.64,31.64,31.64,31.64,31.65,31.63,31.65,31.65,31.65,31.64,31.65,31.65,31.64,31.65,31.65,31.65,31.65,31.64,31.66,31.64,31.65,31.64,31.64,31.65,31.63,31.65,31.65,31.65,31.64,31.64,31.63,31.64,31.62,31.64,31.64,31.64,31.64,31.64,31.65,31.65,31.65,31.64,31.63,31.62,31.62,31.61,31.63,31.62,31.63,31.62,31.64,31.62,31.60,31.63,31.64,31.61,31.61,31.65,31.65,31.65,31.64,31.63,31.64,31.61,31.63,31.63,31.63,31.63,31.64,31.63,31.64,31.65,31.65,31.65,31.65,31.65,31.65,31.65,31.65,31.65,31.65,31.64,31.64,31.64,31.65,31.62,31.63,31.64,31.63,31.63,31.65,31.64,31.65,31.64,31.64,31.65,31.65,31.64,31.64,31.64,31.65,31.65,31.65,31.64,31.65,31.65,31.66,31.65,31.66,31.64,31.65,31.65,31.65,31.65],[31.64,31.64,31.65,31.66,31.65,31.65,31.64,31.64,31.63,31.66,31.65,31.66,31.66,31.66,31.66,31.65,31.66,31.66,31.66,31.66,31.65,31.65,31.65,31.64,31.63,31.64,31.63,31.66,31.65,31.66,31.65,31.66,31.65,31.66,31.66,31.66,31.66,31.66,31.65,31.65,31.66,31.63,31.64,31.65,31.65,31.64,31.65,31.66,31.66,31.66,31.65,31.65,31.66,31.65,31.64,31.64,31.65,31.65,31.66,31.67,31.66,31.67,31.67,31.66,31.67,31.66,31.65,31.66,31.67,31.65,31.66,31.65,31.65,31.66,31.64,31.64,31.63,31.65,31.64,31.65,31.62,31.63,31.65,31.61,31.64,31.63,31.64,31.59,31.62,31.60,31.60,31.59,31.57,31.54,31.59,31.59,31.61,31.60,31.52,31.59,31.61,31.59,31.58,31.59,31.60,31.60,31.62,31.62,31.61,31.63,31.61,31.62,31.62,31.63,31.64,31.64,31.65,31.65,31.65,31.67,31.67,31.65,31.64,31.65,31.65,31.64,31.64,31.65,31.65,31.67,31.67,31.66,31.67,31.67,31.65,31.65,31.66,31.64,31.64,31.62,31.62,31.64,31.60,31.62,31.62,31.60,31.64,31.65,31.66,31.65,31.64,31.65,31.64,31.65,31.65,31.62,31.65,31.67,31.66,31.66,31.68,31.68,31.67,31.68,31.67,31.68,31.65,31.67,31.69,31.66,31.66,31.65,31.68,31.66,31.68,31.67,31.68,31.66,31.65,31.68,31.66,31.68,31.64,31.68,31.67,31.67,31.68,31.66,31.68,31.68,31.68,31.67,31.68,31.66,31.66,31.66,31.62,31.59,31.61,31.62,31.64,31.55,31.64,31.55,31.64,31.48,31.56,31.48,31.43,31.56,31.45,31.40,31.32,31.45,31.39,31.31,31.42,31.55,31.04,31.18,31.48,31.13,31.30,31.33,31.40,30.98,31.16,31.34,30.92,30.57,30.98,30.63,30.24,30.64,30.64,30.15,30.27,30.34,29.78,30.11,30.10,30.34,30.05,29.77,29.54,29.97,29.53,28.95,29.42,29.46,28.54,28.11,28.03,28.36,27.35,27.22,26.76,26.00,24.71,25.15,25.14,24.32,22.77,23.04,23.13,20.86,21.75,19.87,19.26,18.82,17.17,16.79,17.80,17.07,16.43,17.26,17.36,17.64,17.72,17.30,18.12,16.82,16.86,15.69,16.33,15.80,18.37,16.16,16.15,14.57,15.57,15.84,17.38,16.08,16.48,13.86,15.38,14.45,15.59,16.00,15.36,14.32,12.81,13.65,14.07,13.59,15.14,13.63,12.80,11.68,11.76,11.08,11.58,11.77,12.81,13.64,12.85,12.33,11.74,10.59,10.39,9.02,9.99,9.59,11.31,11.84,13.73,13.09,11.92,10.63,10.33,8.59,9.22,7.91,9.23,10.40,10.78,12.22,13.21,14.19,14.85,14.89,14.53,13.20,12.05,10.27,8.40,8.03,6.50,7.66,6.80,8.97,7.58,7.60,5.95,8.06,6.82,8.99,8.16,6.85,6.27,4.05,4.83,3.23,3.07,2.33,1.36,0.76,1.67,2.87,4.05,4.86,4.97,4.16,5.94,6.88,7.51,9.73,11.34,11.98,11.75,10.54,10.28,8.25,8.18,6.28,7.56,7.82,8.14,9.76,10.15,10.83,10.89,9.81,8.88,8.43,8.44,7.36,8.87,8.64,10.37,11.13,11.60,12.52,11.50,9.81,10.56,8.96,9.77,8.07,9.86,9.67,10.33,11.24,11.12,11.74,11.46,10.86,9.50,10.62,9.95,11.78,12.88,13.35,12.10,10.49,11.70,11.50,11.89,13.05,13.10,11.65,12.40,11.55,12.03,13.96,14.60,13.84,12.91,13.85,13.33,14.20,14.20,14.19,14.04,14.65,14.69,14.81,14.07,15.61,15.29,14.69,15.16,15.35,14.78,15.24,15.59,15.27,15.81,15.94,15.98,16.22,16.44,16.32,16.48,16.98,17.09,17.58,17.92,18.13,17.88,19.30,19.56,20.13,20.54,21.43,21.72,21.29,22.13,22.36,22.28,22.10,21.20,20.89,20.68,19.43,18.99,17.72,17.88,18.25,18.15,17.59,17.84,17.84,19.13,18.91,19.91,20.39,21.18,21.75,21.58,21.50,20.29,19.47,19.85,19.15,18.81,17.77,18.45,18.34,18.19,19.04,19.39,20.74,19.66,21.33,19.89,21.06,21.27,20.98,21.87,21.73,21.56,20.35,20.63,20.61,20.28,18.80,20.08,19.95,18.60,18.38,18.71,19.55,20.42,20.88,20.96,21.22,21.55,21.45,22.23,22.87,21.19,21.08,20.57,20.77,19.99,19.31,18.91,18.85,17.67,17.24,16.72,31.65,31.66,31.65,31.65,31.66,31.66,31.66,31.66,31.67,31.67,31.66,31.66,31.67,31.67,31.67,31.68,31.67,31.66,31.68,31.68,31.67,31.68,31.68,31.68,31.67,31.67,31.67,31.67,31.67,31.67,31.68,31.68,31.68,31.67,31.68,31.68,31.68,31.67,31.67,31.68,31.68,31.67,31.68,31.68,31.67,31.67,31.67,31.67,31.67,31.67,31.66,31.66,31.66,31.66,31.66,31.66,31.66,31.66,31.66,31.65,31.67,31.67,31.66,31.66,31.67,31.66,31.67,31.66,31.65,31.66,31.65,31.66,31.66,31.65,31.66,31.66,31.65,31.67,31.66,31.66,31.66,31.66,31.66,31.64,31.66,31.65,31.65,31.66,31.65,31.67,31.66,31.67,31.67,31.66,31.66,31.66,31.66,31.66,31.65,31.66,31.66,31.66,31.66,31.66,31.66,31.65,31.64,31.65,31.65,31.64,31.64,31.64,31.63,31.64,31.64,31.62,31.63,31.64,31.64,31.63,31.64,31.65,31.63,31.64,31.63,31.64,31.63,31.62,31.62,31.63,31.62,31.63,31.64,31.62,31.62,31.63,31.64,31.62,31.63,31.63,31.64,31.64,31.64,31.66,31.65,31.65,31.65,31.66,31.64,31.64,31.65,31.65,31.64,31.66,31.66,31.64,31.64,31.65,31.64,31.63,31.66,31.65,31.64,31.63,31.65,31.65,31.64,31.63,31.65,31.65,31.65,31.64,31.63,31.65,31.65,31.63,31.64,31.65,31.65,31.64,31.66,31.66,31.65,31.64,31.65,31.65,31.64,31.65,31.63,31.66,31.63,31.64,31.66,31.65,31.64,31.65,31.66,31.65,31.65,31.65,31.65,31.65,31.65,31.65,31.65,31.64,31.64,31.65,31.64,31.64,31.64,31.65,31.63,31.62,31.65,31.65,31.65,31.65,31.65,31.64,31.65,31.66,31.65,31.65,31.65,31.66,31.65,31.64,31.65,31.64,31.65,31.65,31.64,31.65,31.64,31.64,31.65,31.65,31.65,31.65,31.65,31.64,31.65,31.64,31.65,31.64,31.65,31.63,31.65,31.64,31.63,31.62,31.60,31.61,31.63,31.62,31.63,31.63,31.65,31.64,31.65,31.65,31.64,31.63,31.62,31.62,31.64,31.61,31.62,31.62,31.64,31.64,31.62,31.64,31.62,31.64,31.63,31.63,31.63,31.64,31.63,31.63,31.64,31.64,31.64,31.65,31.64,31.65,31.65,31.65,31.65,31.65,31.65,31.64,31.65,31.65,31.64,31.63,31.64,31.64,31.63,31.65,31.65,31.62,31.64,31.62,31.64,31.64,31.65,31.64,31.65,31.64,31.64,31.63,31.65,31.65,31.64,31.65,31.65,31.65,31.65,31.65,31.64,31.64,31.63,31.62,31.62,31.63,31.63,31.63,31.63,31.65,31.64,31.61,31.64,31.65,31.62,31.63,31.65,31.65,31.65,31.64,31.64,31.65,31.62,31.63,31.63,31.63,31.64,31.64,31.63,31.64,31.64,31.64,31.64,31.65,31.64,31.64,31.64,31.65,31.64,31.64,31.65,31.64,31.63,31.65,31.63,31.63,31.65,31.63,31.64,31.65,31.64,31.65,31.64,31.64,31.65,31.66,31.64,31.65,31.65,31.65,31.65,31.65,31.64,31.65,31.65,31.65,31.64,31.63,31.62,31.63,31.63,31.64,31.64],[31.65,31.65,31.65,31.65,31.66,31.65,31.65,31.65,31.64,31.67,31.66,31.65,31.66,31.67,31.67,31.65,31.66,31.66,31.66,31.66,31.65,31.65,31.64,31.65,31.64,31.65,31.65,31.66,31.66,31.66,31.66,31.66,31.65,31.66,31.66,31.66,31.66,31.66,31.66,31.66,31.66,31.64,31.64,31.65,31.64,31.65,31.65,31.66,31.65,31.66,31.66,31.65,31.67,31.65,31.65,31.65,31.64,31.65,31.66,31.67,31.66,31.66,31.67,31.66,31.67,31.66,31.65,31.65,31.67,31.66,31.66,31.66,31.66,31.66,31.65,31.65,31.64,31.65,31.65,31.65,31.63,31.64,31.65,31.63,31.65,31.64,31.65,31.62,31.62,31.61,31.60,31.60,31.58,31.58,31.59,31.59,31.62,31.62,31.56,31.60,31.62,31.61,31.60,31.61,31.63,31.63,31.63,31.64,31.63,31.65,31.63,31.63,31.63,31.64,31.65,31.65,31.66,31.66,31.65,31.67,31.67,31.65,31.65,31.65,31.64,31.62,31.63,31.64,31.66,31.66,31.67,31.66,31.66,31.67,31.64,31.65,31.64,31.63,31.64,31.60,31.58,31.63,31.57,31.59,31.58,31.57,31.62,31.65,31.65,31.65,31.64,31.64,31.63,31.64,31.63,31.60,31.64,31.67,31.65,31.66,31.67,31.68,31.66,31.67,31.66,31.67,31.64,31.66,31.68,31.64,31.64,31.63,31.68,31.64,31.67,31.67,31.68,31.65,31.63,31.69,31.65,31.68,31.64,31.68,31.68,31.67,31.68,31.67,31.69,31.69,31.69,31.69,31.69,31.68,31.68,31.69,31.67,31.64,31.66,31.66,31.67,31.64,31.69,31.63,31.67,31.63,31.64,31.63,31.59,31.66,31.59,31.54,31.59,31.62,31.59,31.55,31.62,31.65,31.44,31.48,31.61,31.47,31.54,31.55,31.59,31.42,31.41,31.54,31.34,31.15,31.32,31.20,30.87,31.02,31.00,30.76,30.79,30.83,30.54,30.71,30.61,30.72,30.62,30.48,30.11,30.52,30.25,29.79,29.90,30.17,29.02,29.07,29.10,29.21,28.36,28.42,28.52,27.03,26.72,27.18,26.89,25.85,25.24,25.42,25.06,23.89,24.21,22.37,22.46,22.14,20.76,20.32,21.40,20.75,20.23,20.40,21.15,21.37,21.04,21.31,21.25,20.52,20.25,19.48,20.75,19.52,21.52,19.51,19.42,18.42,19.32,19.03,20.52,18.96,19.49,17.66,18.89,17.47,18.52,18.86,18.49,17.38,16.16,17.05,17.08,16.73,18.25,16.48,15.75,15.26,14.86,14.35,14.99,15.36,15.74,16.63,15.87,15.36,14.97,14.52,14.44,12.71,13.74,13.01,14.00,15.29,16.64,16.25,14.97,13.41,12.76,11.65,11.89,11.39,12.73,13.69,13.65,15.70,17.66,17.52,18.57,18.09,17.90,16.35,14.73,13.72,11.97,10.18,8.86,9.24,9.09,12.19,11.49,11.13,7.80,11.58,9.40,12.00,10.91,9.77,8.93,5.94,8.46,6.01,5.10,3.56,2.98,1.62,0.77,2.08,3.30,4.58,6.00,4.89,8.20,9.33,11.10,13.19,14.94,15.38,15.32,13.46,12.32,11.00,10.18,7.87,9.70,9.24,10.13,12.05,12.84,13.29,12.56,11.76,11.13,10.36,10.17,8.71,10.82,11.51,12.72,14.50,14.74,15.50,14.91,14.29,12.92,11.32,12.23,10.20,11.83,11.51,12.33,12.74,12.81,13.83,12.66,12.88,11.59,13.37,12.21,14.65,16.01,16.46,15.61,13.09,14.72,13.24,14.64,14.74,15.71,13.93,14.90,14.86,14.36,17.05,17.25,16.54,15.70,16.69,15.90,17.29,16.97,17.58,17.34,17.51,17.77,18.10,17.99,18.71,18.43,17.49,18.81,18.25,17.90,18.53,19.05,19.00,19.10,19.47,19.55,19.85,20.41,20.37,19.62,20.44,20.15,21.68,21.36,22.25,21.10,23.16,22.36,23.53,24.14,24.57,25.33,24.19,25.43,25.64,25.33,25.04,24.36,23.92,23.62,22.54,22.20,20.77,21.03,21.67,21.22,21.57,21.15,21.59,22.50,22.88,23.69,24.80,24.78,25.51,25.70,25.31,24.37,23.78,23.99,22.87,22.71,21.59,21.59,21.99,21.68,22.16,22.51,23.51,22.88,24.14,23.19,24.83,24.70,24.74,25.60,25.49,24.72,23.99,23.85,23.73,23.46,22.00,23.34,22.93,21.61,21.32,21.60,22.48,23.87,23.92,24.42,24.10,24.92,24.74,25.95,26.57,24.84,24.97,24.05,24.55,23.65,23.29,22.82,21.78,21.38,20.44,19.90,31.66,31.67,31.67,31.66,31.67,31.67,31.67,31.67,31.68,31.68,31.67,31.67,31.67,31.68,31.68,31.68,31.68,31.67,31.67,31.68,31.68,31.68,31.68,31.68,31.67,31.67,31.67,31.67,31.67,31.68,31.68,31.68,31.68,31.68,31.68,31.68,31.68,31.68,31.68,31.68,31.68,31.68,31.68,31.68,31.68,31.67,31.67,31.67,31.67,31.67,31.67,31.66,31.66,31.66,31.66,31.66,31.66,31.67,31.67,31.67,31.67,31.68,31.67,31.67,31.67,31.67,31.67,31.68,31.68,31.68,31.67,31.67,31.67,31.66,31.66,31.67,31.65,31.68,31.66,31.68,31.67,31.67,31.66,31.64,31.66,31.65,31.65,31.66,31.66,31.67,31.67,31.67,31.67,31.67,31.66,31.67,31.67,31.67,31.67,31.67,31.66,31.67,31.67,31.66,31.66,31.66,31.66,31.66,31.66,31.66,31.66,31.65,31.64,31.65,31.65,31.63,31.63,31.65,31.65,31.64,31.65,31.66,31.64,31.65,31.64,31.65,31.64,31.63,31.64,31.64,31.63,31.64,31.66,31.64,31.64,31.65,31.65,31.64,31.64,31.65,31.66,31.66,31.64,31.66,31.66,31.66,31.66,31.67,31.65,31.65,31.67,31.66,31.65,31.67,31.67,31.66,31.66,31.65,31.66,31.63,31.67,31.65,31.65,31.63,31.65,31.66,31.64,31.63,31.65,31.65,31.65,31.65,31.63,31.65,31.66,31.65,31.65,31.66,31.66,31.65,31.66,31.67,31.66,31.65,31.66,31.66,31.65,31.65,31.65,31.67,31.64,31.65,31.67,31.66,31.65,31.66,31.67,31.66,31.66,31.66,31.66,31.66,31.66,31.65,31.66,31.65,31.64,31.66,31.65,31.65,31.65,31.65,31.64,31.62,31.65,31.66,31.65,31.65,31.66,31.65,31.66,31.66,31.66,31.65,31.66,31.67,31.66,31.65,31.66,31.65,31.66,31.65,31.66,31.66,31.65,31.65,31.66,31.66,31.66,31.66,31.65,31.65,31.66,31.65,31.66,31.65,31.65,31.64,31.67,31.65,31.65,31.64,31.61,31.61,31.63,31.63,31.63,31.64,31.65,31.64,31.66,31.66,31.64,31.63,31.61,31.61,31.65,31.61,31.62,31.62,31.63,31.64,31.63,31.65,31.63,31.65,31.63,31.63,31.63,31.65,31.63,31.64,31.64,31.65,31.65,31.65,31.65,31.66,31.66,31.66,31.66,31.66,31.65,31.65,31.66,31.66,31.65,31.64,31.65,31.66,31.64,31.65,31.66,31.63,31.66,31.63,31.66,31.65,31.66,31.64,31.65,31.64,31.65,31.62,31.65,31.66,31.64,31.65,31.65,31.66,31.66,31.66,31.64,31.64,31.63,31.63,31.62,31.64,31.63,31.63,31.63,31.65,31.64,31.62,31.64,31.66,31.63,31.63,31.66,31.67,31.66,31.66,31.63,31.66,31.61,31.63,31.63,31.63,31.64,31.65,31.64,31.64,31.66,31.65,31.65,31.66,31.66,31.65,31.66,31.66,31.65,31.65,31.65,31.65,31.63,31.65,31.62,31.64,31.66,31.64,31.64,31.66,31.65,31.66,31.65,31.64,31.66,31.66,31.65,31.65,31.66,31.66,31.66,31.66,31.65,31.66,31.65,31.66,31.65,31.65,31.65,31.66,31.66,31.65,31.66],[31.65,31.65,31.65,31.66,31.66,31.66,31.66,31.66,31.65,31.67,31.66,31.66,31.66,31.66,31.67,31.66,31.67,31.67,31.67,31.67,31.65,31.66,31.65,31.66,31.64,31.66,31.65,31.66,31.66,31.65,31.66,31.66,31.66,31.67,31.67,31.67,31.66,31.67,31.66,31.66,31.67,31.65,31.65,31.67,31.64,31.66,31.65,31.66,31.66,31.67,31.65,31.66,31.67,31.65,31.65,31.65,31.65,31.67,31.67,31.68,31.66,31.66,31.68,31.66,31.67,31.67,31.65,31.67,31.67,31.68,31.66,31.67,31.67,31.67,31.66,31.66,31.65,31.66,31.66,31.65,31.63,31.64,31.65,31.63,31.65,31.64,31.65,31.63,31.62,31.61,31.60,31.60,31.57,31.59,31.59,31.59,31.61,31.61,31.57,31.60,31.63,31.61,31.60,31.62,31.64,31.63,31.64,31.64,31.64,31.65,31.63,31.65,31.64,31.65,31.65,31.66,31.66,31.66,31.66,31.67,31.68,31.65,31.66,31.65,31.64,31.62,31.63,31.64,31.66,31.66,31.67,31.67,31.66,31.67,31.64,31.65,31.64,31.65,31.65,31.62,31.59,31.63,31.59,31.61,31.58,31.58,31.63,31.66,31.66,31.66,31.65,31.65,31.64,31.64,31.64,31.61,31.65,31.68,31.66,31.67,31.68,31.69,31.67,31.68,31.68,31.68,31.65,31.67,31.69,31.65,31.65,31.64,31.69,31.65,31.67,31.67,31.68,31.66,31.64,31.69,31.66,31.68,31.65,31.68,31.68,31.67,31.69,31.68,31.69,31.69,31.69,31.69,31.69,31.69,31.69,31.69,31.68,31.67,31.68,31.67,31.69,31.66,31.69,31.66,31.68,31.66,31.66,31.65,31.63,31.68,31.63,31.60,31.64,31.65,31.64,31.61,31.66,31.66,31.55,31.55,31.64,31.55,31.59,31.58,31.61,31.53,31.46,31.56,31.46,31.34,31.38,31.37,31.14,31.18,31.22,31.07,31.07,31.05,30.89,31.05,30.94,30.95,30.92,30.83,30.58,30.88,30.70,30.39,30.41,30.53,29.90,29.94,29.62,29.76,29.32,29.46,29.52,28.63,28.42,28.31,28.30,27.44,27.28,27.31,27.08,26.04,26.37,24.88,24.77,24.51,23.38,22.33,23.93,23.34,22.76,22.63,23.44,23.61,23.47,23.33,24.28,22.96,22.01,21.92,22.73,21.76,23.33,22.15,21.76,21.46,21.80,21.27,22.93,21.71,21.81,20.65,21.00,20.40,20.82,21.09,20.91,20.42,19.87,20.12,20.43,19.95,20.57,19.16,19.12,19.18,18.30,18.19,18.75,19.02,19.31,19.45,18.40,18.21,18.44,17.87,17.73,16.45,17.27,17.17,17.75,18.44,19.22,18.33,18.22,16.58,16.49,14.77,14.81,14.71,15.49,16.93,16.41,18.23,20.11,20.07,20.78,20.39,20.19,18.84,16.97,16.37,14.88,13.32,12.53,11.54,11.66,15.54,14.43,13.67,12.23,16.33,13.59,17.01,15.71,13.62,12.85,9.77,11.27,9.11,7.14,6.18,4.21,3.83,1.82,0.77,1.81,4.27,6.72,7.21,9.59,11.97,12.79,14.84,17.70,18.20,17.76,16.59,16.28,14.55,14.24,10.59,13.36,12.50,14.17,15.65,16.09,16.14,16.02,15.59,14.86,13.89,13.61,14.06,15.11,14.43,16.72,18.21,17.51,18.55,18.34,16.36,16.66,14.47,15.93,14.37,15.73,15.09,15.86,16.04,16.54,17.99,16.68,16.97,15.54,17.09,15.73,17.75,18.54,19.16,19.01,16.94,18.36,17.29,18.25,18.43,19.05,17.89,17.96,18.04,18.05,19.51,19.82,18.83,18.93,19.48,19.17,20.41,20.13,20.68,20.33,20.03,19.93,20.90,20.93,21.42,21.11,19.88,21.62,20.90,21.08,21.72,21.98,21.77,22.33,22.45,22.29,22.84,23.34,23.86,22.75,24.06,23.41,24.67,23.94,24.07,23.45,24.13,24.71,25.36,25.75,26.39,26.98,26.75,27.53,27.89,27.37,26.69,26.54,26.01,25.30,24.99,23.95,23.34,23.33,24.23,23.62,24.47,24.32,24.55,25.30,25.19,26.12,25.95,26.98,27.54,27.24,26.73,26.32,25.57,26.00,25.20,25.12,24.53,24.46,24.76,24.54,24.51,25.31,25.59,25.19,26.41,25.60,26.68,27.15,26.53,27.60,27.53,26.56,26.26,26.02,25.96,25.67,24.46,25.36,25.42,23.86,24.31,23.53,25.50,26.13,26.39,26.63,26.29,27.06,27.18,27.69,27.81,27.30,26.79,26.45,26.18,25.45,25.57,24.77,24.63,24.19,23.44,23.28,31.66,31.67,31.67,31.67,31.68,31.68,31.68,31.67,31.68,31.68,31.67,31.67,31.67,31.68,31.67,31.67,31.68,31.67,31.68,31.68,31.68,31.68,31.68,31.68,31.67,31.67,31.67,31.67,31.67,31.67,31.68,31.68,31.68,31.68,31.68,31.68,31.68,31.68,31.68,31.68,31.68,31.68,31.68,31.68,31.68,31.67,31.67,31.67,31.67,31.67,31.67,31.66,31.66,31.66,31.66,31.66,31.66,31.67,31.66,31.68,31.67,31.68,31.66,31.67,31.67,31.67,31.67,31.68,31.68,31.68,31.68,31.67,31.67,31.66,31.66,31.67,31.65,31.67,31.66,31.68,31.66,31.66,31.66,31.65,31.66,31.65,31.65,31.66,31.65,31.67,31.66,31.67,31.67,31.67,31.67,31.67,31.67,31.67,31.67,31.67,31.66,31.67,31.67,31.66,31.66,31.66,31.66,31.67,31.66,31.66,31.66,31.65,31.64,31.65,31.66,31.64,31.63,31.65,31.65,31.64,31.65,31.66,31.66,31.65,31.64,31.65,31.64,31.64,31.64,31.64,31.63,31.65,31.66,31.64,31.65,31.66,31.65,31.66,31.66,31.66,31.66,31.66,31.66,31.67,31.66,31.67,31.67,31.67,31.66,31.66,31.67,31.66,31.67,31.67,31.67,31.66,31.66,31.66,31.66,31.64,31.68,31.65,31.66,31.63,31.65,31.66,31.64,31.64,31.65,31.65,31.65,31.65,31.63,31.65,31.66,31.65,31.65,31.66,31.66,31.65,31.66,31.67,31.66,31.64,31.66,31.66,31.65,31.65,31.65,31.67,31.65,31.65,31.68,31.67,31.66,31.66,31.67,31.66,31.67,31.67,31.67,31.67,31.67,31.66,31.66,31.66,31.65,31.66,31.65,31.66,31.65,31.65,31.65,31.63,31.66,31.66,31.65,31.66,31.66,31.65,31.66,31.67,31.66,31.66,31.67,31.67,31.66,31.65,31.67,31.65,31.66,31.66,31.66,31.67,31.66,31.66,31.66,31.67,31.67,31.66,31.66,31.66,31.66,31.65,31.66,31.66,31.65,31.65,31.67,31.66,31.64,31.64,31.61,31.62,31.63,31.63,31.64,31.64,31.65,31.65,31.66,31.66,31.65,31.63,31.62,31.62,31.65,31.62,31.62,31.62,31.64,31.65,31.64,31.65,31.63,31.65,31.63,31.63,31.63,31.65,31.64,31.65,31.65,31.66,31.66,31.66,31.65,31.67,31.66,31.66,31.66,31.67,31.66,31.66,31.67,31.66,31.65,31.65,31.65,31.66,31.64,31.66,31.66,31.64,31.66,31.66,31.65,31.65,31.67,31.65,31.66,31.64,31.65,31.62,31.65,31.66,31.65,31.65,31.65,31.66,31.66,31.65,31.65,31.64,31.63,31.63,31.63,31.64,31.63,31.63,31.63,31.65,31.65,31.62,31.65,31.67,31.64,31.63,31.66,31.67,31.66,31.66,31.64,31.67,31.62,31.64,31.64,31.64,31.65,31.66,31.65,31.65,31.67,31.66,31.66,31.66,31.66,31.66,31.66,31.67,31.66,31.66,31.65,31.65,31.63,31.66,31.63,31.64,31.66,31.64,31.64,31.66,31.65,31.67,31.65,31.65,31.67,31.66,31.65,31.66,31.66,31.66,31.66,31.66,31.66,31.67,31.66,31.66,31.65,31.65,31.66,31.65,31.65,31.66,31.66],[31.64,31.64,31.63,31.64,31.65,31.64,31.65,31.65,31.64,31.66,31.66,31.65,31.66,31.66,31.66,31.65,31.66,31.67,31.67,31.66,31.65,31.66,31.65,31.65,31.64,31.65,31.64,31.65,31.65,31.64,31.65,31.66,31.65,31.67,31.66,31.67,31.65,31.65,31.65,31.65,31.65,31.65,31.65,31.66,31.66,31.66,31.65,31.67,31.67,31.66,31.65,31.66,31.67,31.66,31.65,31.65,31.66,31.66,31.68,31.68,31.66,31.66,31.67,31.66,31.66,31.66,31.65,31.67,31.65,31.67,31.66,31.66,31.66,31.66,31.65,31.65,31.64,31.63,31.65,31.64,31.61,31.62,31.63,31.62,31.64,31.63,31.62,31.62,31.61,31.59,31.59,31.59,31.57,31.57,31.59,31.57,31.62,31.60,31.54,31.59,31.62,31.61,31.58,31.60,31.63,31.62,31.62,31.63,31.61,31.62,31.61,31.62,31.60,31.62,31.63,31.63,31.63,31.64,31.65,31.64,31.65,31.65,31.64,31.63,31.63,31.60,31.62,31.63,31.64,31.65,31.65,31.65,31.64,31.65,31.62,31.62,31.63,31.62,31.63,31.61,31.58,31.62,31.58,31.60,31.57,31.58,31.62,31.63,31.63,31.63,31.63,31.62,31.62,31.63,31.61,31.58,31.62,31.65,31.64,31.64,31.67,31.68,31.65,31.66,31.66,31.67,31.64,31.66,31.68,31.63,31.64,31.62,31.68,31.63,31.66,31.65,31.67,31.65,31.63,31.68,31.65,31.67,31.64,31.67,31.67,31.67,31.69,31.67,31.68,31.69,31.69,31.68,31.68,31.68,31.68,31.68,31.67,31.66,31.67,31.66,31.68,31.66,31.68,31.64,31.67,31.66,31.65,31.64,31.63,31.67,31.62,31.61,31.64,31.63,31.64,31.64,31.65,31.65,31.56,31.60,31.64,31.57,31.58,31.57,31.59,31.53,31.52,31.54,31.48,31.42,31.43,31.38,31.23,31.30,31.23,31.17,31.26,31.22,31.05,31.18,31.15,31.12,31.03,31.11,30.97,31.13,30.99,30.88,30.91,30.93,30.58,30.72,30.42,30.64,30.32,30.50,30.38,30.03,30.04,30.13,29.91,29.38,29.76,29.83,29.59,28.68,29.36,28.13,28.02,28.25,27.63,26.71,27.92,27.59,27.01,26.90,27.29,27.45,27.67,27.37,27.79,27.26,26.36,26.61,26.64,26.03,26.82,26.84,26.26,26.32,26.13,26.32,26.75,26.52,26.66,25.85,26.03,25.65,26.23,25.93,25.74,25.03,25.47,25.11,25.48,25.07,25.11,23.98,24.38,24.40,23.98,24.12,24.22,23.98,23.52,23.35,21.21,21.88,23.06,22.78,23.03,22.78,22.58,22.96,22.82,23.66,23.66,21.71,22.05,20.73,21.04,20.85,20.82,21.23,20.83,21.29,20.21,21.75,24.49,23.61,24.62,23.67,23.82,22.05,20.83,20.09,19.78,16.50,18.30,15.29,16.96,17.53,18.22,17.16,17.29,20.97,20.98,22.61,22.16,20.74,21.58,17.93,20.35,17.84,14.60,11.32,8.77,8.92,3.84,2.14,0.77,3.35,5.17,8.32,8.20,13.02,12.32,16.23,19.01,18.32,19.80,18.16,18.45,15.74,16.56,15.34,18.60,18.22,20.07,21.73,21.81,22.11,21.70,20.33,20.93,19.70,18.68,15.79,17.07,16.61,18.86,20.10,19.68,21.51,20.14,18.29,19.17,16.46,18.59,17.94,19.47,20.61,20.32,21.26,21.04,21.78,20.53,19.73,18.95,19.09,17.46,19.79,20.59,21.94,20.38,19.37,20.36,20.46,20.45,21.10,21.99,21.49,21.40,21.92,22.49,23.81,22.83,21.66,21.97,22.03,21.66,23.78,23.01,23.03,22.00,22.73,22.67,24.31,23.48,23.61,24.65,24.06,24.45,22.97,23.11,24.08,24.86,23.98,24.22,25.02,25.58,25.37,25.45,25.88,24.77,25.38,25.49,26.32,26.11,26.14,25.64,26.63,26.77,27.45,27.19,28.12,28.11,28.29,28.94,29.20,28.87,28.18,28.09,27.88,27.52,27.04,26.66,25.46,25.60,26.44,26.19,26.07,25.93,26.14,26.83,26.59,27.68,27.83,28.42,28.74,28.56,28.37,27.53,26.89,27.48,27.05,26.90,26.40,26.29,27.06,26.93,27.07,27.55,27.74,27.14,28.03,27.24,28.01,28.07,27.89,29.04,28.77,28.24,27.69,27.80,27.44,27.61,26.72,27.61,27.60,27.19,26.49,26.21,27.56,27.69,27.92,28.23,28.09,28.47,28.60,28.92,29.08,28.60,28.36,28.06,27.90,27.31,27.19,26.36,26.35,25.97,25.63,25.79,31.66,31.66,31.67,31.67,31.68,31.67,31.67,31.68,31.68,31.68,31.67,31.67,31.67,31.68,31.68,31.67,31.68,31.67,31.68,31.68,31.68,31.68,31.68,31.67,31.67,31.67,31.67,31.67,31.68,31.67,31.68,31.67,31.68,31.68,31.68,31.67,31.67,31.68,31.67,31.68,31.68,31.68,31.67,31.67,31.67,31.66,31.66,31.66,31.66,31.66,31.66,31.66,31.65,31.66,31.66,31.66,31.66,31.66,31.66,31.67,31.67,31.66,31.65,31.67,31.67,31.67,31.67,31.67,31.67,31.67,31.67,31.66,31.66,31.66,31.66,31.66,31.65,31.67,31.66,31.67,31.66,31.66,31.67,31.65,31.66,31.65,31.65,31.66,31.66,31.66,31.66,31.66,31.66,31.67,31.66,31.66,31.66,31.66,31.66,31.67,31.66,31.67,31.66,31.66,31.66,31.66,31.66,31.66,31.66,31.65,31.65,31.65,31.66,31.65,31.67,31.66,31.64,31.66,31.66,31.65,31.65,31.66,31.67,31.65,31.64,31.65,31.64,31.64,31.63,31.64,31.62,31.63,31.64,31.64,31.65,31.66,31.65,31.66,31.66,31.67,31.66,31.67,31.67,31.67,31.67,31.67,31.67,31.67,31.67,31.67,31.68,31.67,31.67,31.68,31.68,31.67,31.66,31.67,31.68,31.65,31.68,31.66,31.66,31.65,31.66,31.67,31.65,31.65,31.66,31.66,31.66,31.65,31.65,31.66,31.67,31.66,31.66,31.67,31.67,31.66,31.67,31.67,31.67,31.65,31.66,31.67,31.66,31.66,31.65,31.67,31.66,31.64,31.67,31.67,31.67,31.68,31.67,31.67,31.67,31.68,31.67,31.67,31.67,31.66,31.67,31.66,31.66,31.66,31.65,31.65,31.65,31.65,31.65,31.63,31.66,31.66,31.65,31.66,31.67,31.66,31.66,31.67,31.67,31.66,31.67,31.67,31.66,31.65,31.67,31.66,31.67,31.67,31.67,31.67,31.67,31.67,31.66,31.67,31.67,31.66,31.66,31.67,31.67,31.65,31.66,31.66,31.65,31.65,31.67,31.66,31.65,31.64,31.63,31.63,31.64,31.64,31.65,31.64,31.66,31.66,31.67,31.67,31.66,31.65,31.63,31.64,31.66,31.64,31.64,31.64,31.66,31.67,31.66,31.67,31.65,31.66,31.65,31.64,31.64,31.66,31.66,31.66,31.66,31.67,31.67,31.66,31.67,31.68,31.67,31.66,31.66,31.67,31.67,31.66,31.67,31.67,31.66,31.66,31.66,31.67,31.66,31.66,31.67,31.66,31.67,31.66,31.67,31.68,31.67,31.66,31.66,31.64,31.65,31.63,31.65,31.66,31.65,31.65,31.66,31.65,31.66,31.66,31.65,31.64,31.64,31.62,31.62,31.64,31.63,31.63,31.64,31.66,31.66,31.64,31.65,31.67,31.65,31.65,31.67,31.68,31.66,31.67,31.66,31.68,31.64,31.66,31.66,31.66,31.67,31.67,31.66,31.66,31.68,31.67,31.67,31.68,31.68,31.67,31.68,31.67,31.67,31.67,31.67,31.66,31.66,31.67,31.64,31.65,31.66,31.65,31.65,31.66,31.65,31.67,31.65,31.65,31.67,31.66,31.66,31.66,31.67,31.67,31.66,31.67,31.67,31.67,31.66,31.66,31.66,31.65,31.65,31.66,31.65,31.65,31.66],[31.64,31.64,31.63,31.65,31.65,31.65,31.65,31.64,31.63,31.66,31.66,31.65,31.66,31.66,31.66,31.64,31.66,31.66,31.67,31.67,31.65,31.66,31.65,31.65,31.64,31.66,31.64,31.66,31.65,31.65,31.66,31.66,31.65,31.67,31.66,31.66,31.65,31.65,31.64,31.65,31.66,31.63,31.66,31.65,31.65,31.66,31.64,31.66,31.66,31.66,31.65,31.66,31.67,31.65,31.65,31.65,31.65,31.66,31.67,31.67,31.65,31.66,31.67,31.66,31.67,31.65,31.65,31.66,31.65,31.66,31.65,31.65,31.66,31.65,31.65,31.64,31.64,31.64,31.65,31.64,31.62,31.62,31.63,31.62,31.64,31.63,31.64,31.62,31.62,31.61,31.60,31.60,31.58,31.56,31.59,31.58,31.62,31.61,31.53,31.59,31.62,31.60,31.59,31.59,31.62,31.62,31.63,31.63,31.62,31.63,31.61,31.62,31.62,31.62,31.63,31.64,31.63,31.64,31.65,31.65,31.66,31.65,31.65,31.64,31.63,31.61,31.62,31.63,31.64,31.65,31.66,31.65,31.65,31.66,31.62,31.63,31.63,31.63,31.63,31.61,31.59,31.63,31.58,31.59,31.57,31.58,31.63,31.64,31.64,31.64,31.64,31.63,31.63,31.64,31.63,31.59,31.63,31.66,31.65,31.64,31.67,31.68,31.65,31.66,31.67,31.66,31.65,31.66,31.68,31.64,31.65,31.63,31.68,31.64,31.66,31.66,31.67,31.65,31.64,31.69,31.66,31.67,31.65,31.68,31.67,31.67,31.69,31.68,31.68,31.69,31.69,31.68,31.68,31.69,31.69,31.67,31.68,31.66,31.67,31.66,31.69,31.67,31.68,31.65,31.68,31.66,31.65,31.66,31.64,31.66,31.61,31.61,31.65,31.62,31.64,31.63,31.64,31.65,31.58,31.59,31.63,31.56,31.59,31.54,31.60,31.56,31.49,31.54,31.50,31.44,31.41,31.43,31.22,31.30,31.30,31.25,31.21,31.19,31.07,31.18,31.09,31.03,31.08,31.00,30.83,31.00,30.84,30.70,30.63,30.68,30.27,30.36,29.91,30.14,29.72,29.95,29.83,29.23,29.35,29.01,28.98,28.48,28.54,28.78,28.32,26.99,28.08,27.28,25.71,25.89,26.19,24.23,25.27,25.89,24.91,24.06,24.82,24.77,24.73,24.63,25.59,24.61,24.16,23.90,24.29,23.38,24.41,24.49,24.29,24.01,23.35,24.35,24.30,24.37,24.47,23.84,23.55,23.69,23.74,23.74,23.67,23.63,23.55,23.06,23.41,23.39,23.02,22.66,22.82,22.29,21.71,22.00,22.29,21.86,21.95,22.67,21.63,21.17,21.14,21.67,20.74,20.20,20.96,20.43,20.80,22.08,22.69,21.40,21.62,19.97,19.73,18.95,18.76,19.61,19.26,20.29,20.27,22.24,23.73,23.66,24.49,23.69,24.18,22.31,21.66,20.68,19.41,18.35,17.98,16.16,17.43,17.53,17.66,16.58,16.20,18.70,18.46,20.07,19.80,18.48,20.00,15.64,18.49,18.69,16.23,11.88,11.07,7.48,7.78,4.53,2.14,0.77,2.66,4.33,5.03,7.11,9.39,10.19,13.90,13.53,13.40,12.04,12.24,9.04,10.17,9.16,11.43,12.63,14.09,16.68,18.09,16.92,16.10,14.81,14.83,12.52,10.84,9.25,10.15,9.31,12.73,14.43,13.39,14.57,14.15,12.70,12.47,9.88,11.80,10.55,12.29,14.05,13.98,15.37,15.23,16.54,14.68,13.80,12.67,13.09,11.08,14.17,14.81,16.64,15.72,13.51,14.77,14.57,15.29,16.01,17.51,15.81,16.97,18.14,19.19,20.48,19.43,17.34,17.21,17.63,16.20,18.14,19.08,18.64,18.50,18.82,20.26,21.29,20.07,19.48,21.59,20.70,20.39,18.96,18.83,19.68,20.40,19.91,20.18,20.37,21.80,22.41,22.14,22.47,21.05,21.71,21.38,22.47,22.20,22.06,22.13,23.42,23.36,23.81,24.52,25.65,25.90,26.19,27.14,27.36,26.92,25.73,25.58,24.77,24.45,23.45,22.76,21.95,22.46,22.67,22.60,22.94,22.54,22.72,23.40,23.08,24.46,25.04,25.85,26.47,26.40,26.05,24.59,23.97,24.03,23.62,23.39,22.88,22.95,24.55,24.01,23.74,25.09,24.97,23.93,25.34,24.03,25.50,25.81,25.61,26.55,26.36,25.74,24.64,25.19,24.27,24.61,23.13,24.07,24.51,23.66,23.53,22.29,24.92,24.64,24.92,25.61,25.33,26.32,26.17,27.02,27.13,26.59,25.97,25.13,25.27,24.24,23.68,22.85,23.11,22.29,22.07,21.98,31.67,31.67,31.68,31.68,31.68,31.68,31.68,31.68,31.68,31.69,31.68,31.68,31.68,31.68,31.68,31.68,31.68,31.68,31.68,31.68,31.68,31.68,31.68,31.68,31.68,31.68,31.68,31.68,31.68,31.68,31.68,31.68,31.69,31.68,31.69,31.68,31.68,31.69,31.68,31.69,31.69,31.69,31.68,31.68,31.68,31.68,31.67,31.68,31.68,31.67,31.68,31.67,31.67,31.67,31.67,31.67,31.67,31.67,31.67,31.69,31.68,31.68,31.67,31.68,31.68,31.67,31.68,31.69,31.69,31.69,31.68,31.68,31.67,31.67,31.67,31.67,31.67,31.68,31.67,31.69,31.67,31.67,31.67,31.65,31.67,31.65,31.66,31.67,31.66,31.67,31.67,31.67,31.67,31.67,31.67,31.67,31.67,31.67,31.68,31.68,31.67,31.67,31.67,31.66,31.67,31.67,31.66,31.67,31.67,31.66,31.66,31.66,31.66,31.66,31.67,31.65,31.64,31.65,31.66,31.64,31.65,31.66,31.65,31.65,31.64,31.65,31.65,31.64,31.63,31.65,31.64,31.66,31.66,31.65,31.66,31.66,31.66,31.66,31.66,31.66,31.66,31.66,31.66,31.67,31.67,31.66,31.66,31.67,31.66,31.65,31.67,31.66,31.66,31.67,31.67,31.66,31.66,31.66,31.66,31.64,31.67,31.65,31.65,31.64,31.66,31.66,31.64,31.64,31.65,31.65,31.65,31.65,31.64,31.65,31.66,31.65,31.65,31.66,31.66,31.65,31.66,31.67,31.66,31.64,31.66,31.66,31.66,31.65,31.65,31.67,31.66,31.65,31.67,31.67,31.66,31.66,31.67,31.66,31.66,31.67,31.66,31.66,31.66,31.65,31.66,31.65,31.65,31.66,31.65,31.65,31.65,31.65,31.64,31.62,31.66,31.66,31.64,31.66,31.66,31.65,31.65,31.67,31.66,31.65,31.66,31.67,31.66,31.64,31.66,31.64,31.66,31.66,31.65,31.66,31.66,31.66,31.66,31.67,31.66,31.66,31.65,31.66,31.66,31.65,31.66,31.65,31.65,31.64,31.66,31.66,31.65,31.64,31.61,31.62,31.63,31.63,31.64,31.65,31.65,31.65,31.66,31.66,31.65,31.64,31.62,31.63,31.65,31.62,31.63,31.63,31.63,31.65,31.65,31.66,31.64,31.65,31.63,31.63,31.63,31.66,31.64,31.65,31.65,31.66,31.66,31.65,31.65,31.67,31.66,31.65,31.66,31.67,31.66,31.65,31.66,31.66,31.66,31.65,31.66,31.67,31.64,31.66,31.66,31.65,31.66,31.66,31.66,31.67,31.67,31.66,31.66,31.63,31.64,31.62,31.64,31.65,31.64,31.64,31.65,31.65,31.65,31.65,31.63,31.64,31.63,31.63,31.63,31.64,31.62,31.64,31.64,31.65,31.65,31.62,31.65,31.66,31.63,31.64,31.66,31.67,31.66,31.67,31.65,31.67,31.62,31.65,31.65,31.64,31.66,31.66,31.66,31.65,31.67,31.66,31.66,31.67,31.67,31.66,31.67,31.66,31.66,31.66,31.67,31.66,31.65,31.67,31.63,31.64,31.66,31.64,31.64,31.66,31.65,31.66,31.65,31.64,31.66,31.66,31.65,31.65,31.66,31.66,31.66,31.66,31.65,31.66,31.65,31.65,31.64,31.64,31.64,31.64,31.64,31.65,31.65],[31.65,31.65,31.64,31.65,31.64,31.64,31.63,31.63,31.62,31.66,31.63,31.64,31.64,31.64,31.66,31.64,31.65,31.66,31.65,31.65,31.64,31.64,31.64,31.63,31.63,31.64,31.63,31.65,31.65,31.65,31.64,31.65,31.64,31.66,31.65,31.65,31.65,31.65,31.64,31.64,31.65,31.62,31.63,31.65,31.64,31.64,31.64,31.65,31.66,31.65,31.64,31.64,31.66,31.64,31.64,31.64,31.65,31.64,31.66,31.66,31.66,31.66,31.67,31.65,31.66,31.65,31.64,31.65,31.65,31.65,31.65,31.64,31.65,31.65,31.62,31.63,31.63,31.63,31.63,31.63,31.60,31.61,31.63,31.60,31.63,31.62,31.63,31.59,31.61,31.59,31.61,31.59,31.56,31.55,31.58,31.58,31.62,31.59,31.52,31.58,31.60,31.59,31.57,31.58,31.60,31.60,31.62,31.61,31.60,31.63,31.61,31.61,31.63,31.63,31.63,31.64,31.65,31.65,31.65,31.66,31.67,31.65,31.66,31.65,31.65,31.64,31.65,31.67,31.66,31.67,31.67,31.65,31.67,31.67,31.66,31.65,31.66,31.65,31.65,31.64,31.63,31.64,31.62,31.62,31.60,31.61,31.66,31.66,31.68,31.65,31.65,31.65,31.65,31.66,31.65,31.64,31.66,31.67,31.66,31.67,31.68,31.69,31.67,31.68,31.67,31.67,31.66,31.68,31.69,31.65,31.67,31.65,31.68,31.66,31.68,31.67,31.67,31.68,31.66,31.68,31.66,31.69,31.64,31.68,31.68,31.67,31.67,31.66,31.69,31.68,31.67,31.68,31.68,31.66,31.66,31.67,31.65,31.61,31.63,31.65,31.65,31.60,31.66,31.61,31.65,31.55,31.60,31.59,31.52,31.58,31.56,31.49,31.50,31.55,31.53,31.46,31.50,31.58,31.40,31.35,31.52,31.40,31.44,31.41,31.50,31.32,31.27,31.42,31.23,30.90,31.12,30.91,30.73,30.72,30.70,30.28,30.37,30.41,30.02,30.32,30.07,30.29,30.22,29.78,29.51,30.13,29.63,29.02,29.41,29.58,28.09,28.29,28.56,28.55,26.92,27.40,27.65,25.87,25.40,26.17,25.55,24.60,24.56,24.70,23.86,22.99,23.18,21.51,20.65,21.44,20.18,18.02,20.51,20.20,18.47,18.59,19.77,19.75,19.74,19.44,20.02,19.32,18.80,17.56,18.90,16.81,18.85,17.52,17.46,17.08,17.49,17.49,18.95,17.84,17.73,16.59,17.16,16.44,17.39,17.51,17.17,16.95,16.02,16.10,15.91,15.64,16.08,15.13,14.84,14.61,14.69,14.55,15.62,15.37,15.17,16.26,15.90,16.02,15.47,15.05,14.76,11.96,13.38,12.55,13.95,14.78,15.02,15.66,14.18,14.14,11.77,10.24,12.41,10.75,13.37,14.50,14.67,16.07,16.65,17.06,17.32,16.67,17.18,15.96,15.54,14.92,13.43,11.84,9.26,9.81,8.61,11.76,10.22,9.10,6.55,8.90,7.16,10.74,9.80,8.95,8.95,5.64,9.00,8.88,6.92,4.33,6.03,3.65,5.96,5.47,3.56,1.88,0.76,1.31,2.26,2.80,3.89,4.95,6.22,6.89,6.85,5.68,5.85,4.67,5.51,3.68,6.20,5.54,6.46,8.27,9.19,8.62,8.26,7.68,7.18,6.10,5.83,4.79,5.32,5.85,6.25,7.20,7.06,7.96,7.56,6.76,7.24,5.66,6.15,5.79,6.49,7.46,7.57,8.16,8.55,8.89,8.75,7.98,6.35,7.12,6.38,7.90,8.32,9.30,9.00,6.98,8.72,8.23,9.00,9.67,10.17,8.52,9.91,8.99,9.87,11.08,11.06,10.54,9.88,10.44,9.89,10.55,12.09,11.42,10.59,11.36,12.14,11.80,10.57,11.51,13.47,12.72,12.28,11.89,11.12,12.35,12.75,11.83,12.54,13.46,13.73,14.24,14.14,14.85,14.51,14.05,14.46,14.84,15.26,14.92,14.68,15.71,15.71,16.15,17.29,18.54,18.73,18.50,19.19,19.57,19.60,19.02,18.08,17.43,16.41,16.01,15.32,14.62,14.68,15.14,15.02,14.75,14.99,14.93,16.17,16.23,17.39,17.54,18.13,18.75,18.48,18.64,17.52,16.93,17.01,16.06,16.83,14.92,16.05,16.71,15.44,15.85,17.26,17.73,17.65,17.84,17.49,17.67,18.52,17.82,18.98,18.70,18.48,17.50,17.98,17.48,17.61,15.64,16.79,16.58,15.26,15.83,15.20,17.02,17.03,18.20,17.86,18.55,18.89,18.55,19.35,19.82,18.82,18.28,17.73,17.96,16.97,15.94,15.61,15.46,14.68,14.50,14.39,31.65,31.66,31.65,31.65,31.67,31.66,31.67,31.67,31.67,31.68,31.67,31.68,31.67,31.67,31.68,31.68,31.68,31.68,31.68,31.68,31.68,31.68,31.68,31.68,31.66,31.66,31.67,31.67,31.67,31.67,31.68,31.68,31.68,31.68,31.69,31.68,31.68,31.69,31.68,31.68,31.68,31.68,31.68,31.67,31.67,31.67,31.67,31.66,31.67,31.66,31.67,31.65,31.66,31.66,31.65,31.66,31.65,31.66,31.66,31.66,31.66,31.66,31.66,31.66,31.66,31.66,31.66,31.66,31.66,31.67,31.66,31.65,31.65,31.65,31.65,31.65,31.65,31.66,31.65,31.67,31.66,31.65,31.65,31.64,31.64,31.63,31.64,31.65,31.64,31.65,31.64,31.64,31.66,31.64,31.64,31.64,31.63,31.65,31.65,31.65,31.64,31.65,31.65,31.65,31.65,31.64,31.64,31.64,31.63,31.63,31.63,31.63,31.63,31.63,31.63,31.61,31.63,31.64,31.64,31.63,31.63,31.65,31.63,31.64,31.62,31.63,31.62,31.62,31.62,31.62,31.62,31.63,31.64,31.62,31.62,31.63,31.64,31.62,31.63,31.63,31.64,31.64,31.63,31.65,31.64,31.64,31.64,31.65,31.64,31.63,31.64,31.64,31.63,31.65,31.66,31.64,31.64,31.64,31.65,31.62,31.65,31.63,31.64,31.62,31.64,31.64,31.63,31.63,31.64,31.64,31.65,31.63,31.63,31.64,31.65,31.63,31.63,31.64,31.64,31.63,31.65,31.65,31.65,31.63,31.64,31.65,31.64,31.64,31.64,31.66,31.63,31.63,31.65,31.64,31.64,31.65,31.65,31.64,31.65,31.65,31.64,31.65,31.65,31.64,31.64,31.63,31.63,31.65,31.64,31.65,31.64,31.64,31.63,31.61,31.65,31.64,31.64,31.64,31.64,31.63,31.64,31.66,31.64,31.64,31.65,31.65,31.64,31.63,31.65,31.64,31.65,31.64,31.64,31.64,31.63,31.64,31.64,31.65,31.64,31.64,31.64,31.64,31.65,31.63,31.65,31.64,31.64,31.63,31.64,31.63,31.62,31.62,31.60,31.61,31.62,31.62,31.63,31.62,31.64,31.63,31.64,31.64,31.63,31.63,31.61,31.61,31.63,31.61,31.62,31.61,31.62,31.63,31.62,31.64,31.62,31.64,31.63,31.62,31.62,31.63,31.62,31.63,31.63,31.63,31.64,31.63,31.63,31.64,31.64,31.62,31.64,31.64,31.64,31.64,31.65,31.64,31.63,31.63,31.63,31.64,31.63,31.65,31.65,31.62,31.64,31.62,31.64,31.64,31.65,31.63,31.64,31.63,31.63,31.62,31.64,31.64,31.64,31.63,31.63,31.64,31.64,31.64,31.64,31.63,31.62,31.62,31.62,31.63,31.62,31.63,31.62,31.64,31.63,31.60,31.62,31.65,31.62,31.62,31.65,31.64,31.64,31.64,31.63,31.64,31.61,31.63,31.62,31.63,31.63,31.64,31.63,31.63,31.64,31.64,31.63,31.64,31.64,31.63,31.64,31.65,31.64,31.64,31.64,31.64,31.63,31.64,31.62,31.63,31.64,31.63,31.64,31.64,31.64,31.65,31.64,31.63,31.64,31.64,31.64,31.64,31.64,31.64,31.65,31.65,31.64,31.65,31.65,31.65,31.64,31.63,31.62,31.63,31.63,31.63,31.63],[31.65,31.65,31.65,31.65,31.65,31.64,31.64,31.64,31.63,31.66,31.64,31.65,31.66,31.67,31.67,31.66,31.66,31.65,31.65,31.65,31.64,31.65,31.64,31.64,31.62,31.63,31.61,31.64,31.64,31.64,31.64,31.66,31.65,31.66,31.66,31.66,31.66,31.66,31.66,31.66,31.66,31.63,31.64,31.66,31.64,31.64,31.64,31.65,31.66,31.66,31.64,31.65,31.65,31.64,31.63,31.63,31.64,31.65,31.65,31.67,31.66,31.67,31.68,31.67,31.68,31.67,31.66,31.67,31.67,31.66,31.66,31.65,31.65,31.65,31.63,31.63,31.61,31.64,31.62,31.64,31.62,31.62,31.63,31.59,31.62,31.60,31.61,31.57,31.58,31.59,31.59,31.57,31.55,31.52,31.55,31.56,31.58,31.55,31.49,31.56,31.57,31.58,31.53,31.55,31.59,31.58,31.61,31.61,31.60,31.62,31.60,31.61,31.62,31.63,31.64,31.64,31.64,31.65,31.65,31.67,31.68,31.66,31.65,31.66,31.65,31.64,31.65,31.66,31.67,31.67,31.67,31.67,31.68,31.68,31.66,31.67,31.67,31.65,31.66,31.63,31.64,31.66,31.61,31.63,31.62,31.62,31.66,31.67,31.69,31.66,31.67,31.66,31.66,31.67,31.67,31.65,31.68,31.68,31.67,31.68,31.69,31.69,31.67,31.69,31.68,31.68,31.66,31.67,31.69,31.67,31.67,31.66,31.69,31.66,31.68,31.68,31.67,31.66,31.66,31.68,31.66,31.68,31.65,31.69,31.67,31.66,31.67,31.66,31.69,31.68,31.67,31.67,31.67,31.64,31.65,31.64,31.58,31.54,31.58,31.57,31.58,31.51,31.60,31.44,31.64,31.44,31.51,31.39,31.37,31.48,31.43,31.32,31.13,31.41,31.28,31.20,31.23,31.52,30.91,31.07,31.43,31.03,31.16,31.21,31.15,30.90,30.84,31.22,30.66,30.31,30.65,30.47,29.93,30.24,30.34,29.74,29.71,29.78,29.21,29.33,29.32,29.64,29.39,28.90,28.57,29.23,28.76,27.77,28.44,28.55,27.45,27.11,26.49,27.07,25.92,26.25,25.11,24.35,23.44,23.14,23.36,22.50,20.85,20.87,20.88,19.20,18.55,17.24,16.91,16.52,14.86,14.49,15.41,14.65,14.31,14.83,14.74,15.13,15.18,14.97,15.47,14.69,14.39,13.51,13.82,14.14,15.96,13.67,13.90,12.50,13.53,13.57,14.95,13.43,13.78,12.18,13.06,12.21,13.53,13.95,13.72,12.95,11.65,11.72,12.01,11.50,12.65,11.51,10.70,9.90,9.83,9.46,10.14,10.70,11.00,12.17,11.64,10.86,10.48,9.70,9.55,7.95,8.78,8.19,9.33,9.86,11.82,11.61,9.98,9.28,8.64,7.04,8.28,6.93,8.53,9.46,10.73,12.29,12.59,14.09,14.46,14.83,14.38,13.06,12.18,10.50,8.52,8.77,5.97,7.25,6.22,8.38,8.02,6.67,5.19,6.70,5.72,7.44,7.21,6.47,6.25,4.59,6.27,6.02,6.07,3.82,5.00,3.28,4.59,4.65,3.76,2.78,1.24,0.76,1.06,1.69,2.02,2.36,3.26,3.50,3.76,3.46,3.59,2.47,3.62,2.80,4.12,4.25,5.27,5.94,6.13,6.35,6.41,5.61,5.53,4.62,3.96,3.23,2.90,2.99,4.17,4.71,4.34,4.70,4.74,3.91,4.52,3.42,4.34,3.89,5.05,5.34,5.81,6.14,6.11,6.38,5.77,5.42,4.42,4.78,3.81,4.73,4.96,5.72,5.86,4.55,5.71,5.26,6.15,6.87,6.97,5.73,6.59,6.18,6.10,7.35,7.58,7.45,6.95,7.43,7.10,7.78,8.12,7.97,7.88,8.09,7.91,7.91,7.91,9.01,9.02,8.92,8.78,8.48,8.95,8.65,9.02,9.01,9.80,9.52,9.82,10.05,10.55,10.38,10.39,10.40,10.92,11.17,11.74,11.76,11.90,12.69,13.37,13.10,14.23,14.91,15.37,15.04,15.05,15.46,14.92,15.37,14.40,14.21,13.33,13.01,12.25,11.81,11.67,12.14,11.75,11.90,12.45,12.46,13.38,13.71,14.28,14.19,15.17,15.74,15.90,15.12,14.82,14.07,14.45,13.41,13.50,12.98,12.87,12.21,12.02,12.61,12.82,13.73,14.54,14.36,14.94,14.65,15.44,15.16,15.57,15.34,15.23,14.66,14.31,14.69,13.58,13.00,13.01,12.70,11.76,12.14,12.43,12.97,14.29,14.11,14.64,14.72,14.99,15.08,15.82,16.56,15.11,15.03,14.60,14.63,13.88,13.22,13.26,12.58,11.92,10.77,10.79,31.63,31.65,31.64,31.64,31.65,31.65,31.65,31.65,31.65,31.67,31.66,31.66,31.66,31.66,31.67,31.67,31.68,31.66,31.67,31.67,31.67,31.67,31.68,31.67,31.67,31.67,31.67,31.66,31.67,31.67,31.68,31.67,31.67,31.67,31.68,31.67,31.68,31.67,31.67,31.68,31.67,31.67,31.68,31.67,31.67,31.66,31.66,31.66,31.66,31.66,31.66,31.65,31.66,31.66,31.65,31.66,31.65,31.66,31.65,31.64,31.66,31.66,31.66,31.65,31.66,31.65,31.66,31.64,31.65,31.65,31.63,31.64,31.64,31.64,31.63,31.64,31.63,31.66,31.64,31.64,31.64,31.64,31.64,31.62,31.62,31.62,31.62,31.63,31.63,31.65,31.64,31.65,31.66,31.65,31.65,31.65,31.65,31.65,31.65,31.64,31.64,31.64,31.65,31.65,31.64,31.64,31.63,31.64,31.64,31.65,31.64,31.63,31.64,31.63,31.63,31.61,31.62,31.63,31.64,31.61,31.63,31.65,31.61,31.63,31.63,31.64,31.61,31.61,31.62,31.63,31.61,31.61,31.63,31.59,31.60,31.61,31.63,31.59,31.61,31.61,31.63,31.62,31.62,31.64,31.64,31.63,31.63,31.64,31.63,31.61,31.64,31.64,31.63,31.64,31.65,31.64,31.63,31.64,31.64,31.63,31.65,31.64,31.64,31.62,31.64,31.65,31.63,31.62,31.64,31.65,31.64,31.64,31.62,31.64,31.64,31.62,31.64,31.65,31.64,31.63,31.64,31.65,31.64,31.62,31.64,31.64,31.63,31.64,31.64,31.64,31.62,31.64,31.65,31.65,31.63,31.63,31.64,31.64,31.64,31.65,31.64,31.64,31.64,31.64,31.64,31.62,31.63,31.65,31.65,31.65,31.65,31.65,31.63,31.62,31.65,31.64,31.64,31.65,31.64,31.64,31.65,31.65,31.64,31.64,31.64,31.66,31.64,31.63,31.65,31.64,31.63,31.62,31.63,31.64,31.61,31.64,31.64,31.65,31.64,31.64,31.64,31.64,31.65,31.64,31.65,31.64,31.64,31.63,31.65,31.65,31.63,31.63,31.61,31.61,31.63,31.63,31.63,31.64,31.64,31.64,31.65,31.64,31.64,31.63,31.62,31.62,31.63,31.61,31.62,31.61,31.63,31.63,31.62,31.63,31.61,31.64,31.63,31.64,31.63,31.64,31.62,31.63,31.63,31.62,31.63,31.62,31.64,31.63,31.62,31.63,31.64,31.62,31.63,31.63,31.64,31.63,31.62,31.62,31.62,31.63,31.62,31.64,31.64,31.62,31.63,31.61,31.63,31.63,31.64,31.62,31.64,31.64,31.64,31.63,31.65,31.64,31.63,31.65,31.64,31.65,31.64,31.64,31.64,31.63,31.63,31.63,31.63,31.64,31.63,31.64,31.63,31.65,31.63,31.61,31.64,31.64,31.61,31.62,31.65,31.64,31.65,31.64,31.63,31.64,31.61,31.62,31.62,31.63,31.63,31.63,31.63,31.62,31.63,31.62,31.62,31.64,31.63,31.62,31.62,31.64,31.62,31.62,31.64,31.64,31.62,31.64,31.62,31.63,31.65,31.64,31.63,31.65,31.64,31.65,31.64,31.64,31.65,31.65,31.64,31.64,31.64,31.64,31.65,31.65,31.63,31.65,31.65,31.65,31.63,31.62,31.60,31.63,31.63,31.64,31.63],[31.64,31.64,31.64,31.64,31.64,31.64,31.63,31.63,31.61,31.66,31.64,31.64,31.65,31.65,31.64,31.65,31.64,31.65,31.65,31.65,31.64,31.64,31.63,31.64,31.63,31.64,31.63,31.64,31.64,31.64,31.64,31.65,31.64,31.65,31.66,31.66,31.65,31.65,31.65,31.65,31.65,31.63,31.63,31.65,31.63,31.64,31.63,31.65,31.65,31.65,31.64,31.64,31.64,31.63,31.64,31.64,31.64,31.64,31.65,31.66,31.65,31.65,31.66,31.65,31.66,31.65,31.64,31.64,31.65,31.65,31.65,31.64,31.65,31.65,31.63,31.63,31.62,31.64,31.63,31.63,31.60,31.61,31.63,31.60,31.63,31.62,31.61,31.59,31.59,31.58,31.59,31.57,31.57,31.54,31.57,31.58,31.61,31.59,31.53,31.59,31.60,31.59,31.59,31.59,31.61,31.61,31.63,31.61,31.62,31.64,31.61,31.62,31.63,31.64,31.63,31.64,31.65,31.64,31.64,31.66,31.67,31.64,31.65,31.64,31.64,31.63,31.64,31.66,31.66,31.66,31.67,31.65,31.66,31.67,31.64,31.66,31.65,31.63,31.65,31.63,31.62,31.64,31.60,31.61,31.60,31.60,31.64,31.65,31.67,31.65,31.65,31.64,31.64,31.66,31.66,31.63,31.66,31.67,31.66,31.66,31.67,31.68,31.66,31.67,31.68,31.67,31.65,31.67,31.68,31.65,31.66,31.65,31.67,31.64,31.67,31.66,31.66,31.65,31.64,31.66,31.65,31.67,31.64,31.66,31.66,31.66,31.66,31.64,31.67,31.67,31.66,31.67,31.68,31.64,31.64,31.66,31.63,31.60,31.63,31.64,31.65,31.59,31.66,31.59,31.62,31.56,31.60,31.57,31.51,31.60,31.55,31.46,31.44,31.54,31.40,31.35,31.44,31.56,31.29,31.21,31.49,31.26,31.31,31.33,31.42,31.10,31.22,31.39,30.96,30.59,31.02,30.72,30.43,30.50,30.61,30.17,30.16,30.19,30.09,30.05,29.86,30.09,30.16,29.60,29.39,29.77,29.52,28.77,28.88,29.46,27.89,27.85,27.68,28.21,26.80,26.90,26.85,25.34,24.16,24.79,24.71,23.51,22.79,23.00,22.49,20.39,21.03,18.16,18.19,17.68,15.68,15.19,16.38,15.50,14.70,15.87,16.08,16.51,16.02,15.85,16.36,15.21,14.58,14.10,14.71,14.41,17.03,13.81,14.10,12.91,14.04,13.48,15.47,13.74,14.42,12.52,13.52,12.34,13.85,14.23,13.63,12.70,10.98,11.89,11.46,11.72,12.90,11.70,10.69,9.39,10.04,9.17,10.46,10.77,11.51,12.55,12.29,11.57,11.32,10.66,9.81,8.08,8.71,7.85,9.35,10.26,11.82,11.44,10.47,9.34,8.94,6.91,7.95,7.17,9.43,10.75,11.37,13.21,13.98,15.06,15.57,15.09,14.97,13.17,12.61,11.50,9.84,8.74,6.43,7.12,5.97,8.00,8.16,6.35,4.68,6.32,5.27,6.97,6.94,6.17,6.30,4.44,7.10,6.74,6.39,3.62,6.58,3.78,5.27,5.44,4.44,3.44,1.77,1.15,0.76,1.05,1.68,1.86,2.46,2.81,3.00,2.56,2.73,1.97,2.62,2.36,3.62,3.85,4.64,5.22,6.01,6.18,5.51,5.03,4.51,3.76,3.21,2.86,2.61,2.56,3.18,3.43,3.14,3.67,3.65,3.31,3.58,3.13,3.63,3.54,3.90,4.59,4.88,5.30,5.16,5.40,5.14,4.55,4.07,3.93,3.74,4.20,4.47,5.44,5.34,4.54,5.10,5.05,5.59,5.73,6.28,5.52,6.09,6.13,6.61,7.37,6.88,6.81,6.41,6.79,6.61,7.53,7.70,7.34,7.20,7.52,7.63,7.96,7.66,8.12,9.06,8.59,8.57,7.95,7.94,8.28,8.60,8.43,8.69,9.09,9.70,9.78,9.67,10.07,9.98,9.84,10.41,10.88,11.43,11.47,11.67,12.63,12.67,13.14,14.36,14.59,15.51,14.78,15.04,15.51,15.73,15.60,14.73,14.06,13.77,12.71,12.19,11.52,11.49,11.81,11.62,11.31,11.46,11.53,12.65,12.98,14.06,14.60,14.80,15.39,15.56,15.34,14.26,13.48,13.63,12.54,13.02,11.84,12.17,11.91,12.17,12.90,13.21,14.36,13.86,14.20,14.37,14.31,14.94,15.22,15.27,15.05,15.29,14.50,14.57,14.14,14.28,12.63,13.53,13.12,11.91,11.68,12.45,13.05,13.92,14.98,14.83,15.15,15.75,15.16,15.96,16.67,15.07,15.01,14.59,14.63,13.96,13.08,12.98,11.98,11.16,10.55,10.34,31.64,31.66,31.65,31.65,31.67,31.67,31.67,31.67,31.67,31.68,31.67,31.67,31.67,31.66,31.67,31.67,31.67,31.67,31.68,31.67,31.67,31.68,31.68,31.67,31.66,31.66,31.66,31.66,31.67,31.67,31.68,31.67,31.68,31.68,31.68,31.67,31.67,31.68,31.67,31.67,31.68,31.67,31.68,31.67,31.67,31.66,31.66,31.66,31.66,31.66,31.66,31.65,31.66,31.66,31.65,31.65,31.65,31.66,31.65,31.65,31.66,31.66,31.66,31.66,31.66,31.65,31.66,31.66,31.66,31.66,31.65,31.65,31.64,31.65,31.64,31.65,31.64,31.66,31.64,31.66,31.65,31.65,31.66,31.63,31.64,31.64,31.64,31.65,31.65,31.65,31.65,31.65,31.66,31.66,31.66,31.65,31.66,31.66,31.66,31.66,31.65,31.66,31.65,31.66,31.65,31.66,31.64,31.65,31.64,31.63,31.63,31.64,31.63,31.63,31.63,31.61,31.62,31.63,31.63,31.62,31.62,31.65,31.61,31.63,31.62,31.63,31.61,31.61,31.61,31.62,31.61,31.63,31.63,31.62,31.61,31.62,31.63,31.61,31.62,31.63,31.64,31.63,31.63,31.64,31.64,31.64,31.64,31.65,31.63,31.63,31.64,31.64,31.63,31.64,31.66,31.63,31.63,31.64,31.65,31.62,31.65,31.63,31.63,31.61,31.63,31.64,31.63,31.62,31.64,31.64,31.64,31.63,31.62,31.64,31.64,31.62,31.64,31.64,31.64,31.64,31.66,31.65,31.65,31.64,31.65,31.65,31.64,31.65,31.63,31.66,31.63,31.64,31.66,31.65,31.64,31.65,31.65,31.65,31.65,31.65,31.64,31.65,31.65,31.64,31.64,31.62,31.63,31.64,31.64,31.64,31.63,31.64,31.62,31.61,31.65,31.64,31.64,31.64,31.65,31.64,31.65,31.66,31.65,31.64,31.65,31.66,31.64,31.64,31.65,31.63,31.64,31.63,31.63,31.64,31.63,31.64,31.64,31.65,31.64,31.64,31.64,31.64,31.65,31.63,31.65,31.64,31.64,31.63,31.65,31.63,31.62,31.62,31.60,31.61,31.62,31.62,31.63,31.62,31.63,31.63,31.64,31.64,31.63,31.63,31.61,31.60,31.63,31.61,31.61,31.61,31.63,31.64,31.61,31.63,31.61,31.63,31.62,31.62,31.62,31.63,31.62,31.63,31.63,31.63,31.64,31.64,31.63,31.64,31.64,31.62,31.64,31.64,31.65,31.63,31.65,31.65,31.64,31.63,31.64,31.65,31.63,31.65,31.65,31.62,31.64,31.62,31.63,31.64,31.64,31.62,31.64,31.62,31.63,31.61,31.64,31.64,31.63,31.64,31.64,31.64,31.64,31.64,31.63,31.63,31.62,31.61,31.61,31.62,31.61,31.63,31.62,31.64,31.62,31.60,31.62,31.64,31.61,31.62,31.65,31.64,31.64,31.64,31.62,31.64,31.61,31.62,31.62,31.63,31.63,31.63,31.64,31.64,31.65,31.64,31.64,31.64,31.64,31.63,31.64,31.64,31.63,31.64,31.64,31.63,31.62,31.64,31.62,31.63,31.64,31.63,31.62,31.64,31.64,31.65,31.64,31.64,31.65,31.65,31.64,31.64,31.64,31.64,31.64,31.65,31.64,31.65,31.65,31.65,31.65,31.64,31.62,31.64,31.63,31.63,31.61],[31.64,31.65,31.65,31.65,31.65,31.65,31.64,31.63,31.63,31.66,31.64,31.66,31.66,31.66,31.67,31.66,31.66,31.66,31.65,31.65,31.64,31.65,31.64,31.64,31.63,31.63,31.61,31.64,31.64,31.64,31.64,31.65,31.64,31.65,31.65,31.66,31.65,31.66,31.66,31.66,31.66,31.63,31.63,31.65,31.64,31.64,31.65,31.66,31.66,31.65,31.65,31.64,31.65,31.64,31.64,31.64,31.64,31.64,31.65,31.67,31.66,31.67,31.67,31.66,31.67,31.67,31.66,31.66,31.67,31.66,31.66,31.65,31.65,31.64,31.63,31.63,31.62,31.64,31.62,31.64,31.62,31.62,31.63,31.59,31.62,31.61,31.61,31.58,31.60,31.60,31.60,31.58,31.58,31.53,31.58,31.59,31.60,31.58,31.51,31.57,31.58,31.58,31.56,31.56,31.59,31.59,31.62,31.61,31.60,31.62,31.60,31.61,31.62,31.63,31.64,31.64,31.64,31.65,31.65,31.67,31.67,31.65,31.65,31.65,31.65,31.64,31.64,31.66,31.66,31.67,31.67,31.66,31.67,31.67,31.65,31.66,31.66,31.65,31.65,31.63,31.64,31.65,31.62,31.63,31.63,31.62,31.65,31.66,31.67,31.66,31.65,31.66,31.65,31.66,31.67,31.65,31.67,31.68,31.68,31.68,31.68,31.69,31.67,31.68,31.68,31.68,31.66,31.68,31.69,31.67,31.66,31.65,31.68,31.66,31.68,31.68,31.68,31.66,31.65,31.68,31.66,31.68,31.65,31.69,31.67,31.67,31.68,31.67,31.68,31.69,31.68,31.68,31.68,31.66,31.66,31.66,31.65,31.60,31.62,31.64,31.62,31.58,31.65,31.58,31.65,31.55,31.59,31.53,31.48,31.59,31.52,31.46,31.37,31.53,31.39,31.33,31.47,31.57,31.12,31.28,31.49,31.19,31.30,31.34,31.44,30.96,31.13,31.34,30.92,30.58,30.92,30.74,30.18,30.49,30.55,29.89,29.95,30.08,29.44,29.74,29.70,29.93,29.72,29.36,28.82,29.59,29.30,28.27,28.72,29.02,27.71,27.66,26.89,27.67,26.71,26.69,25.88,24.86,23.86,24.06,23.52,22.84,21.81,22.00,21.40,19.49,19.84,17.81,17.83,17.10,15.45,15.20,16.45,15.29,14.73,15.74,15.82,16.03,15.99,15.44,15.87,14.99,14.60,14.01,14.84,14.83,17.07,13.99,14.12,12.98,14.28,13.50,15.87,13.77,14.41,12.34,13.33,12.59,13.55,13.98,13.91,12.45,11.22,11.62,11.61,11.75,12.60,11.46,10.47,9.58,9.99,9.51,10.26,10.88,11.66,12.59,11.97,11.19,11.14,10.61,9.77,7.92,8.97,7.72,8.95,9.68,12.01,11.81,10.27,9.22,8.71,6.74,7.76,6.95,9.01,10.55,10.79,12.38,12.47,13.87,14.46,14.47,14.09,12.82,12.18,10.78,9.38,8.51,6.21,7.22,5.78,8.41,7.41,6.91,4.81,6.22,5.49,6.49,6.49,5.76,5.59,4.69,6.33,6.21,6.39,4.00,5.18,3.89,5.29,5.33,4.25,3.28,2.00,1.68,1.06,0.76,1.13,1.57,2.08,2.37,2.76,2.47,2.72,1.98,2.78,2.45,3.53,3.67,4.34,5.22,5.36,5.57,5.55,4.64,4.60,3.86,3.53,3.02,2.53,2.62,3.35,3.67,3.25,3.64,3.88,3.25,3.76,3.15,3.51,3.61,4.12,4.67,4.83,5.32,5.50,5.46,5.10,4.61,4.27,4.08,3.66,4.24,4.37,5.25,5.07,4.48,5.05,4.95,5.27,6.04,6.27,5.35,6.28,6.02,6.27,7.21,7.01,6.86,6.59,6.84,6.53,7.41,7.64,7.50,7.42,7.58,7.87,7.87,7.73,8.47,8.64,8.48,8.30,8.04,8.24,8.45,8.64,8.54,8.98,9.10,9.61,9.73,9.90,9.97,10.06,9.80,10.68,10.89,11.53,11.39,11.55,12.68,13.00,13.22,14.13,14.79,15.21,15.10,15.08,15.36,14.96,15.42,14.38,14.26,13.20,12.93,11.94,11.35,11.28,11.87,11.37,11.53,11.75,11.57,12.89,13.01,13.93,14.32,15.13,15.49,15.47,14.98,14.11,13.56,13.60,12.45,12.71,11.94,12.29,11.80,11.71,12.20,12.78,13.53,13.60,13.66,13.79,13.93,15.20,14.95,15.35,15.33,14.70,14.25,13.82,13.97,13.36,12.56,12.88,12.69,11.51,11.98,12.12,13.03,13.63,14.03,14.62,14.58,14.68,15.10,15.28,15.86,15.28,14.88,14.51,14.60,13.86,12.98,12.75,12.38,11.47,10.64,10.55,31.64,31.66,31.65,31.66,31.67,31.66,31.66,31.67,31.67,31.68,31.67,31.67,31.67,31.67,31.67,31.68,31.68,31.67,31.68,31.68,31.68,31.68,31.68,31.68,31.67,31.67,31.67,31.67,31.68,31.68,31.68,31.68,31.68,31.68,31.68,31.68,31.68,31.68,31.67,31.68,31.68,31.68,31.69,31.68,31.68,31.67,31.67,31.67,31.67,31.67,31.66,31.66,31.66,31.66,31.65,31.66,31.65,31.66,31.66,31.65,31.66,31.66,31.66,31.66,31.66,31.65,31.66,31.65,31.65,31.65,31.64,31.65,31.65,31.64,31.64,31.65,31.64,31.66,31.65,31.65,31.65,31.65,31.65,31.63,31.64,31.64,31.64,31.65,31.65,31.66,31.65,31.66,31.67,31.65,31.66,31.65,31.66,31.65,31.65,31.65,31.65,31.65,31.65,31.65,31.65,31.64,31.64,31.65,31.64,31.64,31.63,31.64,31.64,31.64,31.64,31.62,31.63,31.64,31.64,31.63,31.64,31.65,31.62,31.64,31.62,31.64,31.62,31.61,31.62,31.62,31.61,31.63,31.63,31.60,31.61,31.62,31.63,31.61,31.62,31.62,31.64,31.63,31.63,31.65,31.64,31.64,31.64,31.65,31.63,31.63,31.64,31.64,31.63,31.64,31.65,31.63,31.63,31.63,31.64,31.63,31.65,31.64,31.64,31.63,31.64,31.65,31.64,31.63,31.64,31.65,31.65,31.64,31.62,31.65,31.64,31.63,31.64,31.64,31.64,31.64,31.65,31.65,31.64,31.63,31.64,31.65,31.63,31.65,31.63,31.66,31.63,31.64,31.65,31.65,31.63,31.64,31.65,31.64,31.65,31.65,31.64,31.65,31.64,31.64,31.64,31.63,31.63,31.65,31.65,31.65,31.64,31.65,31.63,31.63,31.65,31.64,31.64,31.64,31.64,31.64,31.65,31.65,31.64,31.64,31.64,31.65,31.64,31.63,31.65,31.64,31.64,31.63,31.63,31.64,31.61,31.64,31.64,31.65,31.64,31.64,31.64,31.64,31.65,31.64,31.65,31.64,31.65,31.62,31.65,31.64,31.63,31.62,31.61,31.61,31.63,31.62,31.63,31.64,31.64,31.63,31.65,31.64,31.63,31.64,31.62,31.62,31.63,31.61,31.62,31.62,31.63,31.64,31.62,31.63,31.62,31.64,31.63,31.64,31.63,31.64,31.62,31.63,31.64,31.63,31.64,31.64,31.63,31.63,31.64,31.63,31.64,31.62,31.64,31.63,31.64,31.64,31.62,31.62,31.63,31.63,31.63,31.64,31.64,31.62,31.64,31.62,31.63,31.63,31.63,31.62,31.64,31.63,31.64,31.62,31.65,31.64,31.64,31.64,31.64,31.64,31.65,31.65,31.64,31.63,31.62,31.62,31.61,31.63,31.63,31.64,31.63,31.65,31.63,31.61,31.64,31.64,31.61,31.62,31.65,31.64,31.64,31.64,31.63,31.64,31.62,31.63,31.62,31.63,31.63,31.64,31.64,31.64,31.63,31.63,31.64,31.64,31.63,31.63,31.62,31.64,31.63,31.64,31.64,31.64,31.62,31.65,31.62,31.63,31.65,31.64,31.64,31.65,31.64,31.65,31.64,31.64,31.65,31.65,31.64,31.64,31.64,31.64,31.65,31.64,31.64,31.65,31.65,31.65,31.63,31.62,31.61,31.63,31.62,31.63,31.62],[31.63,31.63,31.62,31.64,31.64,31.64,31.63,31.63,31.62,31.66,31.64,31.64,31.65,31.66,31.66,31.65,31.65,31.66,31.66,31.65,31.64,31.65,31.63,31.64,31.64,31.64,31.64,31.64,31.65,31.65,31.65,31.65,31.65,31.66,31.66,31.66,31.65,31.64,31.64,31.65,31.66,31.63,31.65,31.65,31.64,31.65,31.64,31.66,31.66,31.66,31.65,31.64,31.66,31.65,31.65,31.64,31.65,31.65,31.67,31.67,31.67,31.67,31.67,31.65,31.66,31.66,31.65,31.66,31.65,31.66,31.65,31.64,31.65,31.65,31.64,31.64,31.64,31.64,31.64,31.64,31.61,31.63,31.64,31.62,31.64,31.63,31.63,31.60,31.61,31.60,31.58,31.58,31.58,31.57,31.60,31.60,31.61,31.61,31.55,31.60,31.61,31.60,31.60,31.60,31.62,31.61,31.64,31.62,31.62,31.63,31.62,31.62,31.62,31.64,31.63,31.64,31.64,31.64,31.63,31.65,31.65,31.63,31.64,31.63,31.63,31.63,31.62,31.65,31.65,31.65,31.65,31.64,31.65,31.66,31.63,31.64,31.63,31.63,31.63,31.60,31.60,31.62,31.58,31.59,31.59,31.58,31.62,31.64,31.65,31.63,31.64,31.62,31.64,31.64,31.65,31.61,31.64,31.65,31.65,31.65,31.66,31.67,31.65,31.66,31.67,31.66,31.64,31.66,31.68,31.64,31.65,31.64,31.66,31.63,31.66,31.66,31.66,31.64,31.64,31.67,31.65,31.66,31.63,31.65,31.65,31.66,31.67,31.66,31.67,31.67,31.67,31.66,31.67,31.66,31.67,31.66,31.66,31.61,31.63,31.63,31.66,31.60,31.65,31.59,31.62,31.58,31.59,31.60,31.52,31.60,31.56,31.47,31.51,31.54,31.49,31.34,31.49,31.58,31.32,31.27,31.48,31.25,31.30,31.36,31.44,31.10,31.12,31.35,31.01,30.59,30.90,30.79,30.35,30.54,30.59,30.10,30.19,30.20,29.86,30.02,29.91,30.08,30.08,29.54,29.48,29.76,29.44,28.81,28.96,29.52,28.01,27.88,27.73,28.15,26.66,27.32,26.83,24.87,24.32,25.34,24.80,23.44,22.57,22.64,22.18,20.67,20.85,18.22,18.73,17.62,16.03,15.96,17.00,15.51,15.15,16.33,16.33,16.72,16.48,16.40,16.81,15.60,15.34,14.69,15.50,14.92,17.39,14.44,14.85,13.60,14.71,14.34,15.94,14.33,15.51,13.44,14.45,13.13,14.54,14.86,14.43,13.55,11.75,12.56,12.16,12.46,13.37,12.38,11.21,9.94,10.48,9.97,11.13,11.90,12.62,13.67,13.00,12.27,12.52,11.61,10.59,8.52,9.24,8.46,9.47,11.16,13.01,12.55,11.16,10.14,9.58,7.40,8.51,7.76,10.41,11.78,12.17,14.13,15.23,15.87,16.86,16.24,15.50,14.29,13.53,12.32,10.95,9.41,7.17,8.27,6.64,9.50,8.24,7.52,5.18,6.53,6.20,7.43,7.56,6.61,6.80,5.22,7.88,7.93,8.14,4.36,7.53,4.18,6.70,6.82,5.25,4.07,2.79,2.23,1.84,1.17,0.77,1.11,1.68,2.15,2.67,2.10,2.57,1.89,2.54,2.59,3.43,4.08,4.86,5.84,6.38,6.40,5.94,4.82,4.82,3.99,3.31,3.26,2.70,2.55,3.16,3.46,2.81,3.35,3.76,3.27,3.77,3.36,3.69,3.76,4.02,4.65,4.87,5.67,5.61,5.58,5.28,4.66,4.41,4.10,3.98,4.48,4.62,5.54,5.52,4.89,5.31,5.27,5.57,6.01,6.68,5.84,6.50,6.44,7.00,7.87,7.37,7.29,6.61,7.29,6.81,7.59,7.71,7.90,7.65,8.04,8.16,8.43,8.26,8.82,9.46,8.96,9.09,8.45,8.61,8.78,9.30,9.20,9.25,9.74,10.33,10.22,10.22,10.56,10.32,10.22,10.55,11.09,11.67,12.00,11.95,13.15,13.06,13.80,14.86,15.08,15.90,14.99,15.49,15.81,15.77,15.87,15.11,14.52,14.15,13.10,12.55,11.99,11.95,12.00,12.02,11.88,11.93,11.85,13.05,13.58,14.55,15.20,15.08,15.95,16.01,15.93,14.50,14.05,14.25,13.03,13.33,12.20,12.37,12.00,12.21,13.07,13.21,14.52,13.98,14.62,14.46,14.68,14.93,15.55,15.77,15.45,15.25,14.88,14.86,14.46,14.55,12.88,14.11,13.48,12.23,11.67,12.95,13.02,14.18,14.99,15.08,15.34,15.65,15.55,16.22,16.82,14.97,15.53,15.20,15.18,14.38,13.58,13.46,12.52,11.64,11.05,10.83,31.66,31.67,31.67,31.67,31.68,31.68,31.68,31.68,31.68,31.68,31.67,31.68,31.67,31.68,31.68,31.68,31.68,31.67,31.68,31.67,31.68,31.68,31.68,31.68,31.67,31.67,31.67,31.67,31.67,31.67,31.68,31.68,31.68,31.68,31.69,31.68,31.68,31.68,31.67,31.68,31.69,31.68,31.68,31.67,31.67,31.66,31.67,31.67,31.67,31.67,31.67,31.66,31.66,31.66,31.66,31.66,31.66,31.66,31.66,31.65,31.67,31.66,31.66,31.67,31.67,31.66,31.67,31.66,31.67,31.66,31.66,31.66,31.65,31.65,31.65,31.66,31.65,31.66,31.65,31.66,31.66,31.65,31.66,31.64,31.65,31.64,31.65,31.66,31.66,31.66,31.66,31.66,31.66,31.66,31.66,31.66,31.66,31.66,31.66,31.67,31.66,31.66,31.66,31.66,31.66,31.66,31.65,31.65,31.63,31.64,31.63,31.63,31.62,31.63,31.64,31.62,31.62,31.63,31.63,31.64,31.63,31.65,31.65,31.65,31.63,31.64,31.64,31.62,31.62,31.63,31.63,31.65,31.64,31.64,31.64,31.65,31.65,31.65,31.65,31.66,31.66,31.66,31.66,31.66,31.66,31.66,31.66,31.66,31.65,31.66,31.66,31.65,31.65,31.66,31.66,31.65,31.64,31.64,31.65,31.63,31.66,31.64,31.64,31.62,31.64,31.65,31.64,31.63,31.64,31.65,31.65,31.64,31.63,31.64,31.65,31.64,31.65,31.65,31.65,31.65,31.66,31.66,31.66,31.64,31.65,31.66,31.65,31.65,31.65,31.66,31.65,31.64,31.66,31.65,31.66,31.66,31.66,31.65,31.66,31.66,31.65,31.66,31.66,31.65,31.65,31.64,31.64,31.65,31.64,31.64,31.63,31.64,31.63,31.62,31.65,31.65,31.65,31.65,31.66,31.65,31.65,31.66,31.66,31.65,31.66,31.66,31.66,31.65,31.66,31.65,31.66,31.65,31.65,31.65,31.65,31.66,31.66,31.65,31.66,31.66,31.65,31.65,31.66,31.65,31.65,31.65,31.65,31.63,31.66,31.63,31.63,31.62,31.61,31.61,31.62,31.62,31.63,31.63,31.64,31.63,31.64,31.64,31.63,31.63,31.61,31.61,31.63,31.61,31.61,31.61,31.63,31.65,31.62,31.63,31.62,31.64,31.63,31.62,31.62,31.63,31.62,31.63,31.64,31.64,31.65,31.65,31.64,31.65,31.65,31.63,31.64,31.65,31.65,31.64,31.65,31.65,31.65,31.64,31.64,31.66,31.64,31.65,31.65,31.65,31.65,31.65,31.66,31.65,31.65,31.65,31.64,31.63,31.64,31.62,31.65,31.65,31.64,31.64,31.65,31.64,31.65,31.65,31.64,31.63,31.62,31.62,31.61,31.63,31.61,31.63,31.62,31.65,31.63,31.61,31.63,31.65,31.62,31.63,31.65,31.65,31.64,31.65,31.63,31.64,31.61,31.63,31.63,31.64,31.64,31.65,31.64,31.65,31.66,31.65,31.65,31.65,31.66,31.65,31.66,31.65,31.65,31.65,31.65,31.65,31.64,31.65,31.62,31.63,31.65,31.63,31.63,31.65,31.64,31.65,31.65,31.64,31.66,31.65,31.65,31.65,31.66,31.65,31.65,31.65,31.66,31.66,31.65,31.65,31.65,31.63,31.63,31.63,31.63,31.62,31.61],[31.63,31.62,31.62,31.63,31.64,31.64,31.63,31.63,31.62,31.65,31.64,31.64,31.65,31.65,31.66,31.64,31.65,31.66,31.65,31.65,31.63,31.64,31.63,31.64,31.63,31.63,31.62,31.64,31.64,31.64,31.63,31.65,31.64,31.65,31.65,31.65,31.64,31.65,31.64,31.64,31.65,31.62,31.63,31.65,31.64,31.64,31.64,31.65,31.65,31.65,31.65,31.63,31.66,31.64,31.64,31.63,31.64,31.64,31.66,31.66,31.66,31.66,31.66,31.65,31.66,31.66,31.65,31.66,31.65,31.65,31.65,31.64,31.64,31.64,31.63,31.63,31.63,31.64,31.63,31.63,31.61,31.61,31.63,31.59,31.63,31.61,31.62,31.58,31.61,31.60,31.60,31.59,31.57,31.55,31.59,31.60,31.60,31.59,31.53,31.59,31.59,31.58,31.57,31.58,31.60,31.57,31.61,31.61,31.59,31.60,31.60,31.60,31.60,31.60,31.62,31.63,31.63,31.63,31.63,31.65,31.66,31.63,31.64,31.64,31.64,31.63,31.63,31.65,31.64,31.66,31.66,31.65,31.65,31.65,31.63,31.64,31.64,31.63,31.64,31.62,31.62,31.63,31.60,31.61,31.61,31.58,31.63,31.65,31.65,31.64,31.64,31.64,31.64,31.65,31.66,31.63,31.65,31.66,31.66,31.66,31.67,31.68,31.66,31.67,31.67,31.67,31.65,31.67,31.68,31.66,31.65,31.64,31.68,31.64,31.67,31.67,31.67,31.65,31.63,31.68,31.65,31.67,31.64,31.67,31.66,31.66,31.68,31.66,31.68,31.69,31.68,31.67,31.68,31.68,31.67,31.66,31.66,31.62,31.66,31.65,31.66,31.62,31.67,31.60,31.66,31.60,31.62,31.60,31.51,31.64,31.57,31.46,31.49,31.58,31.54,31.42,31.56,31.61,31.42,31.39,31.55,31.41,31.40,31.44,31.50,31.32,31.24,31.41,31.17,30.85,31.01,30.98,30.63,30.76,30.81,30.51,30.57,30.45,30.15,30.36,30.30,30.29,30.49,30.03,29.72,30.10,29.93,29.18,29.53,29.67,28.60,28.63,27.97,28.42,26.91,27.63,26.95,24.99,24.85,25.00,24.73,24.05,23.77,23.42,22.93,21.04,22.06,19.28,19.60,19.29,17.56,16.93,18.35,16.90,16.47,17.72,17.46,17.78,17.94,17.23,18.04,16.72,16.20,16.03,16.51,16.45,18.33,15.64,15.21,14.83,15.73,15.40,16.82,15.71,15.95,14.49,15.53,14.32,15.62,15.71,15.06,13.95,13.13,13.63,13.02,13.22,13.86,12.78,11.96,10.87,11.55,11.15,12.06,12.51,13.42,14.55,13.28,12.75,12.96,12.10,11.26,9.69,10.32,9.32,10.24,11.35,13.44,12.28,11.64,10.86,9.81,8.06,9.57,8.76,11.13,12.05,12.68,14.16,14.84,15.20,16.25,15.97,15.59,13.95,13.27,12.19,11.47,10.08,8.25,9.18,7.50,9.81,9.23,8.35,6.12,7.55,6.86,7.82,7.87,7.24,7.49,5.94,8.47,8.63,9.06,5.14,7.67,5.17,7.85,7.70,5.93,4.85,3.33,2.98,2.28,1.82,1.17,0.76,1.10,1.79,2.44,2.23,2.65,2.20,3.05,3.46,4.01,4.85,5.30,6.49,6.74,6.44,6.66,5.61,5.67,5.01,4.07,3.89,3.42,2.95,3.67,3.68,3.22,3.44,3.94,3.63,4.15,3.73,4.05,4.51,4.84,5.63,5.88,6.58,6.66,6.33,6.08,5.48,5.34,4.86,4.46,5.17,5.28,5.92,5.97,5.49,5.63,6.09,6.03,7.27,7.54,6.89,7.58,7.39,7.81,8.72,8.39,8.42,7.64,8.32,7.48,8.52,8.73,9.23,8.68,9.25,9.23,9.50,8.89,9.78,10.50,10.21,10.35,9.86,9.47,10.06,10.49,10.20,10.42,10.88,11.59,11.36,11.10,11.58,11.40,10.74,11.60,11.58,12.31,12.86,12.75,13.96,14.18,15.05,15.41,15.90,16.84,16.59,16.86,17.35,17.06,17.10,16.30,15.79,14.90,14.52,13.19,12.66,13.00,13.45,13.24,12.91,13.01,12.95,14.44,14.42,15.58,15.96,16.98,17.18,16.96,16.14,15.51,15.01,15.37,14.00,14.48,13.20,13.95,13.43,13.44,14.11,14.74,15.98,14.95,15.88,15.63,16.01,16.78,16.34,16.96,17.30,16.65,16.32,16.34,15.73,15.58,14.44,14.95,14.54,13.07,13.64,13.61,14.71,15.48,16.18,16.63,16.70,16.98,16.89,17.63,17.96,16.71,16.76,16.40,16.27,15.42,14.83,14.22,13.92,12.67,11.99,11.80,31.66,31.67,31.67,31.67,31.68,31.67,31.68,31.68,31.68,31.68,31.68,31.68,31.67,31.68,31.68,31.68,31.68,31.67,31.68,31.67,31.68,31.68,31.68,31.68,31.67,31.67,31.67,31.67,31.68,31.67,31.68,31.68,31.68,31.68,31.69,31.68,31.68,31.68,31.68,31.68,31.69,31.68,31.68,31.68,31.68,31.67,31.67,31.67,31.67,31.66,31.67,31.66,31.66,31.66,31.66,31.66,31.66,31.66,31.66,31.66,31.67,31.67,31.66,31.67,31.67,31.66,31.66,31.66,31.67,31.66,31.66,31.66,31.66,31.65,31.65,31.65,31.64,31.66,31.66,31.67,31.66,31.66,31.66,31.63,31.65,31.65,31.65,31.66,31.66,31.66,31.66,31.66,31.66,31.66,31.66,31.65,31.65,31.65,31.65,31.66,31.64,31.66,31.66,31.66,31.66,31.66,31.64,31.65,31.63,31.62,31.62,31.63,31.62,31.63,31.63,31.63,31.63,31.63,31.64,31.64,31.63,31.65,31.65,31.64,31.62,31.64,31.64,31.62,31.61,31.63,31.62,31.64,31.63,31.63,31.64,31.65,31.64,31.65,31.64,31.65,31.64,31.65,31.65,31.65,31.65,31.66,31.65,31.65,31.64,31.65,31.65,31.63,31.64,31.64,31.65,31.64,31.64,31.64,31.64,31.63,31.64,31.64,31.64,31.62,31.63,31.64,31.63,31.62,31.63,31.64,31.64,31.63,31.61,31.64,31.64,31.63,31.63,31.64,31.64,31.63,31.65,31.65,31.65,31.63,31.64,31.64,31.65,31.64,31.64,31.66,31.65,31.63,31.66,31.64,31.65,31.64,31.65,31.64,31.65,31.65,31.64,31.65,31.64,31.64,31.64,31.64,31.63,31.64,31.64,31.64,31.63,31.63,31.62,31.61,31.64,31.64,31.63,31.64,31.64,31.64,31.64,31.65,31.64,31.64,31.64,31.65,31.64,31.63,31.65,31.63,31.65,31.64,31.64,31.64,31.63,31.64,31.64,31.64,31.64,31.64,31.64,31.64,31.65,31.63,31.64,31.64,31.64,31.63,31.64,31.62,31.62,31.61,31.61,31.61,31.62,31.62,31.63,31.63,31.64,31.63,31.64,31.64,31.62,31.63,31.61,31.61,31.63,31.61,31.61,31.61,31.63,31.64,31.62,31.63,31.61,31.63,31.62,31.62,31.63,31.63,31.63,31.62,31.64,31.63,31.65,31.64,31.63,31.64,31.65,31.63,31.64,31.65,31.65,31.63,31.65,31.65,31.65,31.63,31.64,31.65,31.65,31.64,31.65,31.65,31.65,31.64,31.65,31.64,31.65,31.65,31.64,31.63,31.63,31.62,31.64,31.65,31.63,31.63,31.64,31.63,31.64,31.65,31.63,31.63,31.61,31.61,31.60,31.62,31.61,31.63,31.62,31.64,31.63,31.61,31.63,31.64,31.62,31.62,31.64,31.64,31.63,31.63,31.63,31.64,31.61,31.63,31.63,31.63,31.63,31.64,31.65,31.65,31.64,31.65,31.65,31.64,31.65,31.64,31.64,31.65,31.64,31.65,31.64,31.64,31.63,31.65,31.62,31.63,31.65,31.63,31.63,31.65,31.64,31.65,31.63,31.63,31.64,31.65,31.63,31.64,31.65,31.65,31.65,31.65,31.65,31.65,31.64,31.65,31.64,31.63,31.63,31.63,31.63,31.61,31.60],[31.62,31.60,31.61,31.63,31.63,31.64,31.63,31.62,31.61,31.64,31.63,31.63,31.64,31.64,31.65,31.65,31.64,31.66,31.66,31.65,31.63,31.65,31.62,31.64,31.63,31.63,31.63,31.64,31.64,31.64,31.64,31.65,31.64,31.66,31.65,31.65,31.63,31.64,31.63,31.64,31.64,31.65,31.63,31.65,31.65,31.65,31.65,31.66,31.66,31.66,31.66,31.64,31.66,31.64,31.63,31.64,31.65,31.66,31.67,31.67,31.67,31.66,31.66,31.66,31.65,31.65,31.64,31.66,31.64,31.66,31.64,31.63,31.65,31.63,31.63,31.62,31.63,31.64,31.63,31.64,31.61,31.61,31.63,31.61,31.63,31.62,31.62,31.59,31.61,31.57,31.57,31.57,31.55,31.54,31.58,31.58,31.61,31.60,31.54,31.59,31.61,31.59,31.58,31.61,31.60,31.59,31.62,31.62,31.59,31.60,31.61,31.61,31.60,31.61,31.62,31.63,31.61,31.62,31.62,31.64,31.63,31.62,31.63,31.63,31.62,31.61,31.62,31.62,31.63,31.64,31.64,31.64,31.64,31.64,31.61,31.63,31.63,31.61,31.62,31.59,31.58,31.61,31.58,31.60,31.57,31.56,31.60,31.63,31.63,31.63,31.62,31.61,31.62,31.63,31.63,31.61,31.61,31.64,31.63,31.62,31.65,31.66,31.63,31.65,31.66,31.65,31.63,31.66,31.67,31.63,31.64,31.63,31.66,31.62,31.65,31.65,31.65,31.64,31.62,31.66,31.64,31.66,31.61,31.64,31.64,31.65,31.66,31.64,31.66,31.66,31.66,31.65,31.66,31.66,31.66,31.65,31.65,31.63,31.64,31.64,31.66,31.63,31.66,31.64,31.63,31.62,31.62,31.62,31.57,31.62,31.60,31.55,31.56,31.60,31.58,31.52,31.55,31.59,31.48,31.42,31.55,31.48,31.49,31.44,31.53,31.40,31.35,31.44,31.35,31.14,31.18,31.21,30.91,30.94,31.05,30.86,30.82,30.67,30.65,30.63,30.46,30.54,30.69,30.28,30.09,30.49,30.15,29.55,30.00,30.23,29.41,29.17,29.19,29.17,27.78,28.50,28.41,26.82,25.91,27.06,26.50,24.44,24.52,24.96,24.90,22.36,23.44,20.72,20.38,19.95,18.16,17.58,18.95,17.83,17.21,17.87,18.22,18.54,18.49,18.42,18.96,18.14,17.56,16.61,17.57,16.50,18.95,16.08,16.32,14.92,16.14,16.11,17.87,16.62,17.09,14.66,16.37,14.75,16.39,17.00,16.30,14.86,13.31,14.22,13.34,13.90,14.55,13.40,12.22,10.89,11.51,11.22,12.34,13.35,13.95,15.74,14.57,13.69,13.81,12.37,11.35,9.91,10.39,9.62,10.45,11.79,14.05,12.92,11.98,10.80,9.76,8.48,9.80,9.29,11.39,12.85,13.29,15.23,16.99,17.53,18.59,17.73,16.77,15.47,14.34,13.39,11.53,10.48,8.54,9.64,7.75,9.86,9.55,8.98,6.86,7.94,7.48,8.39,8.46,7.72,8.08,6.60,9.02,9.27,10.04,5.73,8.44,5.74,8.80,8.56,6.67,5.42,4.21,3.84,2.91,2.39,1.82,1.14,0.76,1.13,1.75,1.91,2.35,2.19,2.86,3.52,3.83,4.86,4.97,6.61,6.88,6.17,6.22,4.81,5.61,4.77,3.83,3.91,3.21,2.60,3.50,3.42,2.59,2.78,3.38,3.03,3.66,3.51,3.83,4.39,4.47,5.28,5.02,6.08,6.28,5.60,5.87,4.92,5.10,4.20,4.26,4.31,4.35,5.54,5.74,5.32,5.34,5.63,5.66,6.46,7.10,6.55,7.57,7.23,7.81,9.08,8.41,8.11,7.40,7.77,6.90,7.58,7.74,8.66,8.46,9.16,8.94,9.64,9.25,9.81,10.54,9.76,10.28,9.50,9.38,9.55,10.21,10.35,9.94,10.59,11.15,11.23,10.92,11.36,10.89,10.33,10.84,11.08,11.61,12.79,12.19,13.61,13.59,14.52,15.09,15.38,16.69,15.91,16.31,16.64,16.29,16.43,15.51,15.09,14.22,13.90,12.56,12.63,12.59,12.69,13.01,12.84,12.61,12.61,13.81,14.40,15.55,16.13,16.39,17.22,16.70,15.85,15.49,15.23,15.47,13.77,14.02,12.99,13.03,12.88,13.17,13.62,14.18,15.25,14.36,15.51,15.07,15.39,15.90,16.17,16.44,16.22,16.37,15.87,15.89,15.50,14.98,13.81,14.38,13.94,13.04,12.80,13.10,13.67,15.04,15.37,16.23,15.87,16.29,16.74,17.10,17.64,15.96,16.67,16.23,16.18,15.30,14.50,14.21,13.37,12.20,11.57,11.16,31.64,31.65,31.66,31.67,31.67,31.66,31.67,31.67,31.67,31.67,31.67,31.67,31.66,31.67,31.67,31.67,31.68,31.66,31.68,31.67,31.67,31.67,31.67,31.67,31.66,31.66,31.65,31.65,31.66,31.66,31.67,31.67,31.67,31.68,31.68,31.67,31.67,31.67,31.67,31.68,31.68,31.67,31.67,31.67,31.67,31.65,31.66,31.67,31.65,31.65,31.66,31.65,31.65,31.65,31.64,31.64,31.64,31.65,31.64,31.64,31.65,31.65,31.64,31.66,31.65,31.64,31.66,31.65,31.65,31.65,31.65,31.64,31.64,31.64,31.63,31.63,31.62,31.65,31.63,31.65,31.64,31.64,31.64,31.62,31.63,31.63,31.63,31.64,31.64,31.64,31.64,31.65,31.64,31.65,31.64,31.64,31.65,31.65,31.65,31.66,31.65,31.65,31.65,31.65,31.65,31.65,31.64,31.65,31.64,31.63,31.62,31.62,31.61,31.62,31.63,31.63,31.62,31.62,31.62,31.63,31.62,31.63,31.65,31.63,31.61,31.62,31.63,31.61,31.60,31.63,31.60,31.62,31.62,31.62,31.64,31.64,31.62,31.64,31.65,31.65,31.64,31.65,31.65,31.65,31.65,31.66,31.65,31.65,31.64,31.65,31.65,31.63,31.65,31.65,31.65,31.64,31.64,31.64,31.64,31.62,31.65,31.64,31.64,31.63,31.64,31.65,31.64,31.63,31.64,31.64,31.64,31.63,31.60,31.63,31.64,31.63,31.62,31.64,31.64,31.63,31.64,31.64,31.65,31.62,31.64,31.65,31.64,31.62,31.63,31.66,31.65,31.62,31.65,31.64,31.65,31.64,31.65,31.64,31.65,31.65,31.64,31.65,31.65,31.64,31.64,31.64,31.63,31.64,31.63,31.63,31.61,31.63,31.61,31.60,31.63,31.64,31.62,31.64,31.64,31.63,31.63,31.65,31.64,31.63,31.64,31.65,31.64,31.62,31.64,31.63,31.65,31.65,31.64,31.64,31.64,31.64,31.64,31.64,31.65,31.64,31.64,31.64,31.65,31.63,31.65,31.64,31.64,31.62,31.65,31.63,31.62,31.62,31.61,31.61,31.61,31.61,31.63,31.62,31.63,31.63,31.64,31.64,31.62,31.62,31.60,31.60,31.62,31.60,31.61,31.60,31.61,31.64,31.63,31.63,31.61,31.63,31.62,31.62,31.62,31.63,31.62,31.62,31.64,31.64,31.64,31.64,31.63,31.65,31.64,31.63,31.64,31.65,31.64,31.63,31.64,31.64,31.64,31.62,31.63,31.65,31.64,31.64,31.65,31.64,31.64,31.64,31.64,31.64,31.64,31.64,31.63,31.61,31.62,31.60,31.62,31.64,31.62,31.61,31.63,31.61,31.64,31.64,31.62,31.61,31.60,31.59,31.60,31.61,31.59,31.62,31.61,31.64,31.62,31.60,31.62,31.64,31.61,31.62,31.64,31.65,31.62,31.64,31.62,31.63,31.60,31.63,31.62,31.63,31.63,31.63,31.63,31.64,31.65,31.64,31.64,31.64,31.65,31.64,31.65,31.65,31.64,31.64,31.63,31.63,31.63,31.64,31.61,31.62,31.64,31.61,31.62,31.64,31.63,31.65,31.62,31.62,31.64,31.64,31.63,31.64,31.64,31.64,31.64,31.64,31.65,31.65,31.64,31.64,31.63,31.62,31.61,31.62,31.62,31.61,31.60],[31.62,31.61,31.61,31.63,31.63,31.63,31.63,31.62,31.61,31.64,31.62,31.63,31.64,31.64,31.65,31.65,31.64,31.66,31.65,31.65,31.62,31.64,31.61,31.63,31.62,31.61,31.61,31.62,31.62,31.62,31.62,31.64,31.63,31.66,31.64,31.66,31.64,31.64,31.64,31.64,31.64,31.65,31.64,31.65,31.65,31.64,31.64,31.65,31.66,31.66,31.65,31.63,31.65,31.63,31.62,31.62,31.63,31.65,31.66,31.67,31.66,31.65,31.66,31.65,31.65,31.64,31.65,31.66,31.65,31.66,31.64,31.64,31.65,31.63,31.62,31.61,31.62,31.61,31.61,31.62,31.60,31.59,31.61,31.58,31.61,31.60,31.58,31.57,31.57,31.54,31.57,31.55,31.54,31.52,31.57,31.57,31.60,31.59,31.52,31.57,31.60,31.59,31.55,31.59,31.60,31.58,31.61,31.60,31.59,31.61,31.61,31.60,31.60,31.62,31.63,31.62,31.61,31.63,31.63,31.63,31.65,31.64,31.65,31.64,31.63,31.63,31.62,31.63,31.64,31.65,31.65,31.64,31.65,31.65,31.63,31.64,31.63,31.62,31.63,31.61,31.61,31.62,31.60,31.61,31.59,31.59,31.62,31.65,31.65,31.64,31.64,31.62,31.63,31.64,31.64,31.62,31.62,31.65,31.65,31.64,31.66,31.67,31.64,31.66,31.67,31.66,31.63,31.66,31.68,31.64,31.65,31.63,31.66,31.63,31.66,31.66,31.64,31.64,31.62,31.65,31.64,31.64,31.62,31.62,31.63,31.64,31.65,31.62,31.66,31.65,31.66,31.63,31.64,31.64,31.64,31.63,31.64,31.62,31.62,31.64,31.63,31.61,31.61,31.62,31.61,31.55,31.60,31.55,31.51,31.51,31.57,31.53,31.42,31.47,31.49,31.42,31.45,31.52,31.39,31.31,31.47,31.31,31.41,31.35,31.47,31.28,31.28,31.37,31.16,30.95,31.07,31.10,30.71,30.76,30.96,30.57,30.62,30.46,30.53,30.46,30.07,30.37,30.43,30.02,29.65,30.25,30.12,29.10,29.61,29.99,29.03,28.58,28.61,28.93,27.33,27.65,27.61,26.15,24.99,25.91,25.18,24.09,24.40,24.91,23.50,22.03,23.15,20.39,20.11,20.10,18.74,17.58,18.99,18.13,17.51,18.62,18.10,18.59,18.44,18.26,19.31,18.11,17.42,16.84,17.22,17.04,18.74,16.47,16.06,14.98,16.03,15.63,18.07,16.79,16.92,14.46,16.55,14.71,16.67,17.07,16.75,15.30,13.43,14.57,13.65,14.29,14.97,13.66,12.49,11.14,12.08,11.73,12.70,13.59,14.30,15.98,15.05,13.92,14.10,12.92,11.95,10.47,10.93,9.75,10.32,11.62,13.94,12.61,11.70,10.79,9.96,8.56,10.21,9.68,11.70,13.00,13.25,15.43,17.25,17.91,19.12,18.23,17.04,16.07,14.84,13.29,12.08,10.69,8.72,9.87,7.82,9.74,8.90,8.89,6.84,7.99,7.32,8.32,8.31,7.78,7.92,6.99,9.20,9.42,9.22,6.45,7.63,6.30,8.19,8.17,6.76,5.82,4.56,4.34,3.43,3.11,2.55,1.80,1.15,0.76,1.13,1.61,2.45,2.55,3.37,4.24,4.47,5.54,5.97,7.03,7.19,6.96,6.92,5.65,6.12,5.61,4.29,4.38,3.62,2.68,3.65,3.26,2.36,2.26,2.97,2.84,3.52,3.73,4.34,5.05,4.93,5.83,5.80,6.82,6.82,6.09,6.19,5.48,5.53,4.51,4.59,4.58,4.24,4.98,5.67,5.46,5.58,6.17,6.03,6.69,7.33,6.89,7.82,7.37,8.01,9.16,8.62,8.51,7.62,7.88,6.77,7.51,7.64,8.55,8.63,9.25,9.08,9.72,9.37,9.94,10.45,9.88,10.17,9.50,9.40,9.38,9.75,10.44,9.99,10.57,10.96,11.07,10.60,10.96,10.55,10.08,10.49,10.84,11.32,12.50,12.27,13.66,13.67,14.90,15.06,15.68,16.62,15.97,16.35,16.79,16.75,16.83,15.99,15.28,14.71,14.17,13.00,12.71,12.68,13.12,13.01,12.96,12.98,12.73,14.12,14.28,15.36,15.79,15.98,16.47,16.40,15.47,14.93,14.76,14.95,13.39,14.19,13.30,13.45,12.79,13.30,13.77,14.07,15.22,14.65,15.18,15.26,14.88,15.60,15.62,16.32,15.86,15.95,15.73,15.99,15.45,15.22,13.96,14.56,14.23,13.29,12.83,13.49,13.95,15.10,15.66,16.09,15.97,16.31,16.33,16.49,17.42,15.89,16.44,16.05,15.87,15.25,14.57,14.08,13.42,12.37,11.53,11.33,31.64,31.65,31.66,31.66,31.67,31.66,31.66,31.66,31.67,31.67,31.66,31.67,31.66,31.66,31.67,31.67,31.67,31.66,31.67,31.67,31.67,31.67,31.67,31.67,31.65,31.65,31.65,31.65,31.66,31.66,31.67,31.67,31.67,31.67,31.67,31.67,31.67,31.67,31.66,31.67,31.67,31.66,31.67,31.66,31.65,31.64,31.65,31.65,31.65,31.64,31.65,31.64,31.64,31.64,31.63,31.64,31.63,31.65,31.64,31.64,31.65,31.65,31.64,31.65,31.64,31.65,31.65,31.66,31.65,31.65,31.65,31.64,31.64,31.63,31.63,31.63,31.62,31.65,31.63,31.65,31.65,31.64,31.64,31.62,31.63,31.63,31.64,31.64,31.64,31.64,31.64,31.64,31.64,31.64,31.63,31.64,31.64,31.64,31.65,31.64,31.65,31.65,31.64,31.64,31.64,31.64,31.63,31.65,31.62,31.63,31.61,31.61,31.62,31.62,31.64,31.62,31.62,31.62,31.62,31.63,31.61,31.63,31.65,31.63,31.61,31.62,31.62,31.61,31.60,31.62,31.60,31.63,31.62,31.62,31.64,31.65,31.62,31.64,31.65,31.65,31.63,31.65,31.65,31.64,31.64,31.65,31.65,31.64,31.64,31.65,31.64,31.63,31.65,31.65,31.65,31.63,31.64,31.64,31.64,31.62,31.65,31.64,31.64,31.63,31.64,31.64,31.64,31.63,31.63,31.64,31.64,31.63,31.60,31.62,31.64,31.62,31.61,31.63,31.63,31.63,31.63,31.64,31.64,31.61,31.63,31.64,31.63,31.62,31.62,31.65,31.62,31.61,31.65,31.64,31.64,31.64,31.64,31.64,31.64,31.64,31.64,31.65,31.64,31.64,31.63,31.63,31.63,31.64,31.63,31.63,31.62,31.63,31.62,31.61,31.63,31.64,31.62,31.64,31.64,31.63,31.62,31.65,31.64,31.62,31.64,31.65,31.63,31.61,31.64,31.62,31.64,31.65,31.63,31.64,31.64,31.64,31.64,31.64,31.65,31.64,31.63,31.64,31.65,31.62,31.64,31.63,31.63,31.62,31.64,31.62,31.62,31.62,31.62,31.62,31.62,31.62,31.62,31.62,31.62,31.64,31.64,31.64,31.63,31.62,31.60,31.61,31.63,31.61,31.62,31.62,31.62,31.64,31.63,31.63,31.62,31.63,31.62,31.62,31.63,31.63,31.63,31.63,31.64,31.64,31.64,31.63,31.63,31.64,31.64,31.63,31.64,31.65,31.64,31.63,31.64,31.64,31.64,31.62,31.63,31.65,31.64,31.64,31.65,31.64,31.64,31.64,31.65,31.64,31.64,31.63,31.63,31.61,31.62,31.59,31.61,31.64,31.61,31.59,31.63,31.62,31.64,31.64,31.62,31.62,31.61,31.59,31.60,31.62,31.59,31.62,31.62,31.64,31.63,31.60,31.63,31.64,31.62,31.62,31.64,31.65,31.63,31.64,31.63,31.64,31.61,31.63,31.62,31.63,31.64,31.64,31.64,31.64,31.65,31.64,31.65,31.64,31.65,31.64,31.65,31.65,31.64,31.64,31.64,31.64,31.63,31.64,31.61,31.62,31.64,31.62,31.62,31.64,31.63,31.64,31.63,31.61,31.64,31.64,31.62,31.63,31.64,31.64,31.63,31.64,31.64,31.65,31.64,31.64,31.63,31.61,31.63,31.62,31.62,31.60,31.58],[31.63,31.62,31.61,31.63,31.63,31.63,31.62,31.62,31.60,31.64,31.64,31.64,31.65,31.64,31.65,31.65,31.65,31.65,31.65,31.66,31.63,31.65,31.61,31.63,31.62,31.62,31.62,31.63,31.63,31.63,31.63,31.64,31.64,31.66,31.65,31.66,31.64,31.64,31.64,31.64,31.65,31.65,31.65,31.66,31.65,31.65,31.65,31.65,31.66,31.66,31.65,31.63,31.65,31.63,31.62,31.62,31.65,31.66,31.65,31.67,31.66,31.66,31.66,31.66,31.65,31.64,31.65,31.66,31.65,31.67,31.65,31.63,31.66,31.64,31.64,31.63,31.62,31.63,31.62,31.64,31.60,31.61,31.62,31.59,31.62,31.61,31.60,31.57,31.57,31.54,31.56,31.56,31.54,31.51,31.57,31.56,31.60,31.59,31.52,31.58,31.61,31.60,31.56,31.60,31.61,31.59,31.61,31.60,31.59,31.62,31.60,31.61,31.61,31.61,31.62,31.63,31.61,31.63,31.64,31.65,31.66,31.64,31.65,31.65,31.64,31.63,31.62,31.64,31.64,31.66,31.66,31.65,31.65,31.66,31.65,31.64,31.64,31.63,31.63,31.62,31.61,31.62,31.61,31.60,31.60,31.58,31.62,31.65,31.66,31.64,31.65,31.64,31.63,31.66,31.65,31.63,31.65,31.67,31.66,31.65,31.67,31.68,31.66,31.68,31.68,31.67,31.65,31.68,31.69,31.65,31.66,31.65,31.67,31.64,31.68,31.67,31.66,31.65,31.63,31.66,31.65,31.67,31.64,31.66,31.66,31.66,31.67,31.66,31.67,31.67,31.67,31.66,31.68,31.66,31.67,31.66,31.65,31.64,31.65,31.66,31.66,31.64,31.66,31.64,31.66,31.62,31.63,31.61,31.55,31.63,31.61,31.55,31.57,31.59,31.56,31.50,31.58,31.59,31.49,31.41,31.55,31.40,31.50,31.44,31.54,31.37,31.37,31.42,31.22,31.03,31.11,31.13,30.84,30.79,30.98,30.65,30.61,30.48,30.58,30.48,30.08,30.32,30.53,30.08,29.73,30.19,30.14,29.15,29.56,30.06,28.85,28.56,28.85,28.78,27.34,27.71,27.65,26.07,24.92,26.43,25.98,23.96,24.58,24.36,22.90,22.11,22.91,20.64,20.52,20.70,18.56,17.64,19.32,18.33,17.35,18.68,18.23,18.78,18.73,18.56,19.68,18.16,17.04,16.57,16.74,17.17,19.01,16.80,15.66,14.74,15.74,15.32,17.77,16.75,16.07,14.11,15.94,14.37,16.21,16.94,16.44,15.16,13.53,14.21,13.65,14.22,14.78,13.65,12.55,11.11,12.05,11.86,12.71,13.29,14.09,15.42,14.20,13.44,13.60,12.81,11.65,10.62,10.97,9.89,10.62,11.29,13.54,12.09,11.57,10.83,9.82,8.81,10.28,9.79,11.49,12.45,12.52,14.43,16.42,15.89,17.54,16.32,15.73,13.91,13.42,12.33,11.71,10.30,8.91,9.64,8.02,9.77,9.05,8.38,6.92,7.79,7.47,8.26,8.60,7.99,8.27,7.16,8.78,9.10,8.53,6.70,7.80,6.58,8.54,8.77,6.98,6.12,4.72,4.58,3.71,3.27,3.00,2.10,1.72,1.17,0.76,1.21,1.70,2.30,2.73,3.78,3.58,4.85,4.76,5.99,6.25,5.74,5.60,4.49,5.26,4.68,3.56,3.94,3.38,2.20,2.69,2.54,1.83,2.02,2.51,2.52,2.98,3.37,3.32,4.33,4.03,4.92,4.56,5.79,5.87,5.26,5.31,4.37,4.70,3.87,4.03,3.91,3.94,4.85,5.23,5.11,4.87,5.46,5.12,5.85,6.48,6.34,6.82,6.88,7.71,8.49,7.89,7.39,6.99,7.13,6.22,7.08,7.58,7.81,8.07,8.34,8.80,9.27,8.72,9.22,9.94,9.28,9.03,8.64,8.68,8.95,8.94,9.63,9.50,9.54,10.17,10.73,10.30,10.70,10.30,9.87,10.12,10.53,11.00,11.74,11.37,12.56,12.74,13.59,14.28,14.63,15.91,15.22,15.59,16.09,16.15,15.81,14.74,14.36,13.45,12.95,11.79,11.54,11.57,11.98,11.92,12.14,12.07,11.96,13.15,13.41,14.43,14.77,15.38,15.91,15.93,15.10,14.57,13.99,14.40,13.08,13.46,12.43,12.58,12.30,12.42,12.92,13.42,14.30,13.82,14.72,14.63,14.41,15.12,15.26,15.61,15.78,15.56,14.76,15.44,14.61,14.15,12.87,13.40,13.22,12.08,12.16,12.23,13.12,14.02,14.50,15.19,15.33,16.13,15.71,16.30,16.56,15.42,15.63,15.06,15.07,14.27,13.50,13.08,12.53,11.54,10.63,10.62,31.65,31.66,31.66,31.67,31.67,31.67,31.67,31.67,31.68,31.68,31.67,31.67,31.67,31.67,31.68,31.67,31.68,31.67,31.68,31.68,31.67,31.68,31.68,31.67,31.67,31.66,31.66,31.66,31.67,31.67,31.67,31.67,31.68,31.68,31.68,31.67,31.68,31.67,31.67,31.68,31.68,31.67,31.68,31.67,31.66,31.65,31.66,31.66,31.66,31.65,31.66,31.64,31.64,31.65,31.64,31.64,31.64,31.65,31.64,31.65,31.66,31.66,31.65,31.65,31.65,31.65,31.66,31.66,31.66,31.66,31.66,31.64,31.64,31.64,31.63,31.64,31.62,31.65,31.64,31.66,31.65,31.65,31.65,31.62,31.63,31.63,31.63,31.64,31.64,31.64,31.64,31.64,31.65,31.64,31.64,31.64,31.64,31.65,31.65,31.65,31.65,31.65,31.65,31.64,31.64,31.64,31.64,31.65,31.63,31.63,31.62,31.62,31.62,31.62,31.64,31.63,31.62,31.62,31.63,31.63,31.62,31.64,31.65,31.63,31.61,31.63,31.62,31.61,31.60,31.63,31.60,31.63,31.62,31.62,31.63,31.64,31.62,31.64,31.64,31.64,31.63,31.65,31.65,31.65,31.64,31.65,31.65,31.65,31.64,31.65,31.65,31.64,31.64,31.65,31.66,31.64,31.64,31.64,31.65,31.62,31.65,31.63,31.64,31.62,31.64,31.64,31.63,31.62,31.63,31.64,31.63,31.62,31.60,31.62,31.64,31.63,31.62,31.64,31.64,31.63,31.65,31.64,31.65,31.62,31.64,31.64,31.64,31.62,31.63,31.65,31.64,31.62,31.65,31.64,31.64,31.64,31.64,31.64,31.64,31.64,31.63,31.65,31.64,31.63,31.63,31.63,31.62,31.64,31.63,31.62,31.61,31.63,31.61,31.60,31.63,31.63,31.62,31.63,31.64,31.63,31.63,31.64,31.64,31.62,31.64,31.64,31.63,31.62,31.64,31.62,31.64,31.64,31.63,31.63,31.64,31.63,31.63,31.64,31.64,31.63,31.63,31.64,31.64,31.62,31.63,31.63,31.63,31.61,31.65,31.63,31.62,31.61,31.60,31.60,31.61,31.61,31.62,31.62,31.62,31.63,31.63,31.63,31.62,31.62,31.60,31.60,31.62,31.60,31.61,31.60,31.61,31.63,31.62,31.62,31.61,31.62,31.61,31.61,31.61,31.62,31.62,31.63,31.63,31.63,31.64,31.64,31.63,31.64,31.64,31.63,31.63,31.64,31.64,31.62,31.64,31.64,31.63,31.62,31.63,31.64,31.64,31.63,31.64,31.63,31.63,31.63,31.64,31.64,31.63,31.62,31.63,31.61,31.62,31.60,31.62,31.63,31.61,31.60,31.63,31.61,31.63,31.63,31.62,31.61,31.59,31.57,31.58,31.60,31.58,31.61,31.61,31.63,31.62,31.60,31.61,31.63,31.62,31.60,31.63,31.64,31.62,31.63,31.62,31.63,31.61,31.62,31.62,31.63,31.63,31.64,31.63,31.63,31.64,31.63,31.64,31.64,31.64,31.63,31.65,31.64,31.63,31.63,31.63,31.63,31.62,31.64,31.60,31.61,31.63,31.61,31.61,31.63,31.62,31.64,31.63,31.61,31.64,31.64,31.62,31.64,31.64,31.63,31.64,31.64,31.64,31.65,31.64,31.64,31.63,31.61,31.63,31.61,31.62,31.61,31.59],[31.62,31.61,31.61,31.63,31.63,31.64,31.64,31.63,31.61,31.64,31.63,31.64,31.64,31.65,31.66,31.64,31.65,31.66,31.65,31.65,31.63,31.64,31.63,31.64,31.64,31.63,31.63,31.64,31.64,31.64,31.63,31.64,31.64,31.64,31.65,31.65,31.64,31.65,31.64,31.64,31.65,31.65,31.64,31.65,31.65,31.64,31.64,31.65,31.66,31.65,31.66,31.63,31.66,31.64,31.64,31.63,31.65,31.64,31.66,31.66,31.66,31.66,31.66,31.65,31.65,31.65,31.65,31.66,31.65,31.66,31.65,31.64,31.64,31.64,31.62,31.62,31.63,31.63,31.63,31.64,31.61,31.61,31.64,31.61,31.63,31.62,31.61,31.58,31.59,31.57,31.57,31.57,31.55,31.54,31.58,31.58,31.61,31.60,31.53,31.59,31.60,31.58,31.58,31.59,31.60,31.59,31.62,31.61,31.59,31.61,31.60,31.60,31.60,31.60,31.63,31.62,31.62,31.63,31.63,31.64,31.64,31.63,31.64,31.64,31.62,31.63,31.62,31.64,31.63,31.65,31.65,31.64,31.65,31.65,31.62,31.62,31.63,31.62,31.62,31.60,31.60,31.61,31.59,31.60,31.59,31.58,31.62,31.63,31.65,31.63,31.63,31.63,31.63,31.65,31.64,31.63,31.63,31.66,31.65,31.65,31.67,31.67,31.65,31.67,31.67,31.66,31.65,31.67,31.68,31.65,31.64,31.63,31.66,31.63,31.67,31.66,31.66,31.64,31.62,31.65,31.65,31.67,31.63,31.66,31.65,31.66,31.67,31.66,31.67,31.67,31.67,31.67,31.67,31.66,31.67,31.66,31.66,31.64,31.64,31.65,31.66,31.64,31.67,31.64,31.65,31.62,31.63,31.61,31.55,31.63,31.61,31.54,31.57,31.60,31.57,31.49,31.57,31.60,31.48,31.42,31.56,31.43,31.45,31.46,31.53,31.23,31.32,31.40,31.14,30.91,31.05,31.12,30.73,30.76,30.89,30.60,30.35,30.38,30.46,30.33,30.14,30.19,30.54,29.96,29.67,30.03,29.89,29.09,29.44,29.80,28.41,28.62,28.51,28.53,27.05,27.55,27.01,25.07,24.81,25.51,24.84,22.97,23.38,23.10,21.95,21.03,21.51,18.80,19.25,18.91,16.90,16.46,17.93,16.57,16.06,17.32,16.86,17.54,17.72,17.04,18.00,16.59,15.87,15.37,16.22,15.72,18.19,15.73,15.02,14.16,15.04,14.67,16.65,15.24,15.17,13.79,14.98,13.41,15.20,15.58,14.81,13.80,12.30,13.16,12.48,12.98,13.60,12.47,11.54,10.40,10.88,10.32,11.24,12.02,12.90,14.72,13.84,12.71,12.80,11.41,10.25,8.81,9.88,8.89,9.78,11.11,13.50,12.45,11.25,10.25,9.34,7.67,9.14,8.11,10.59,11.71,12.58,14.00,15.11,15.54,16.53,16.11,15.32,13.99,13.10,12.15,10.73,9.55,7.47,8.98,7.11,9.53,8.95,8.36,5.97,7.16,6.53,7.57,7.95,7.10,7.42,5.57,7.98,8.14,8.69,5.04,7.63,5.51,7.79,7.88,6.32,5.55,4.15,3.43,3.10,2.28,2.35,1.79,1.71,1.57,1.06,0.77,1.06,1.53,1.81,2.53,2.70,3.32,3.71,4.59,4.68,4.50,4.39,3.41,3.70,3.33,2.44,2.73,2.11,1.66,1.92,2.01,1.76,1.99,2.18,2.14,2.44,2.52,2.68,3.10,3.01,3.65,3.48,4.28,4.33,4.14,4.03,3.47,3.53,3.09,3.19,3.23,3.35,4.10,4.37,4.14,3.93,4.30,4.19,4.84,5.26,5.03,5.59,5.78,6.45,7.02,6.58,6.20,5.80,6.07,5.37,6.02,6.28,6.71,6.82,7.02,7.40,7.95,7.48,7.97,8.59,7.89,7.82,7.37,7.64,7.58,7.92,8.36,8.33,8.44,9.11,9.24,9.06,9.61,9.18,8.68,9.29,9.45,9.70,11.07,10.50,11.79,11.71,12.61,13.33,13.64,15.02,13.78,14.58,14.87,14.70,14.78,13.78,13.38,12.51,11.90,10.86,10.82,10.75,10.94,10.82,10.87,11.15,11.00,12.12,12.82,13.39,13.81,14.38,14.88,14.55,14.18,13.62,13.16,13.31,12.28,12.41,11.61,11.45,11.20,11.41,11.70,12.83,13.73,12.73,13.71,13.62,13.43,13.76,13.96,14.24,14.46,14.54,13.73,14.31,13.70,13.16,11.63,12.37,12.08,11.11,10.75,11.23,11.91,13.11,13.59,14.31,14.34,15.13,14.84,15.55,16.10,14.22,14.74,13.89,13.92,13.44,12.49,12.55,11.37,10.87,9.81,9.58,31.65,31.65,31.66,31.66,31.67,31.66,31.67,31.66,31.67,31.67,31.67,31.67,31.66,31.67,31.67,31.66,31.67,31.66,31.68,31.67,31.67,31.68,31.68,31.67,31.67,31.67,31.66,31.66,31.67,31.67,31.67,31.67,31.67,31.67,31.68,31.67,31.67,31.67,31.67,31.68,31.67,31.67,31.67,31.66,31.66,31.65,31.65,31.66,31.66,31.65,31.65,31.64,31.64,31.64,31.64,31.63,31.64,31.64,31.64,31.64,31.65,31.65,31.65,31.66,31.65,31.65,31.65,31.65,31.65,31.65,31.65,31.65,31.64,31.64,31.64,31.64,31.62,31.64,31.64,31.65,31.64,31.65,31.65,31.64,31.64,31.63,31.64,31.65,31.65,31.65,31.65,31.65,31.65,31.65,31.64,31.65,31.65,31.65,31.65,31.66,31.65,31.65,31.65,31.65,31.65,31.65,31.64,31.65,31.62,31.63,31.62,31.61,31.62,31.62,31.63,31.61,31.62,31.61,31.62,31.62,31.61,31.63,31.65,31.62,31.60,31.62,31.63,31.61,31.60,31.62,31.61,31.63,31.62,31.62,31.63,31.64,31.61,31.64,31.64,31.64,31.63,31.65,31.65,31.64,31.64,31.65,31.65,31.64,31.63,31.65,31.65,31.62,31.63,31.64,31.64,31.63,31.63,31.63,31.65,31.62,31.65,31.63,31.63,31.62,31.63,31.64,31.63,31.62,31.63,31.63,31.63,31.62,31.60,31.62,31.63,31.62,31.63,31.63,31.63,31.62,31.65,31.64,31.64,31.62,31.63,31.64,31.64,31.62,31.62,31.65,31.64,31.62,31.65,31.64,31.65,31.63,31.64,31.63,31.63,31.64,31.63,31.63,31.63,31.63,31.63,31.62,31.62,31.64,31.63,31.62,31.61,31.63,31.61,31.60,31.64,31.63,31.62,31.63,31.63,31.63,31.63,31.64,31.63,31.63,31.63,31.64,31.63,31.62,31.63,31.62,31.64,31.64,31.62,31.63,31.63,31.63,31.63,31.63,31.63,31.63,31.62,31.63,31.63,31.63,31.64,31.62,31.63,31.61,31.64,31.61,31.62,31.61,31.60,31.60,31.61,31.61,31.62,31.61,31.62,31.62,31.63,31.63,31.62,31.62,31.61,31.60,31.62,31.60,31.60,31.60,31.61,31.64,31.61,31.62,31.61,31.62,31.61,31.61,31.61,31.62,31.62,31.63,31.63,31.62,31.65,31.63,31.62,31.63,31.64,31.62,31.63,31.64,31.64,31.62,31.63,31.64,31.64,31.62,31.62,31.64,31.63,31.63,31.64,31.64,31.64,31.64,31.64,31.63,31.63,31.63,31.63,31.61,31.62,31.60,31.62,31.63,31.61,31.60,31.62,31.62,31.63,31.63,31.61,31.61,31.59,31.58,31.59,31.61,31.60,31.61,31.61,31.63,31.61,31.60,31.62,31.63,31.61,31.61,31.63,31.63,31.62,31.63,31.62,31.62,31.60,31.62,31.62,31.64,31.63,31.63,31.64,31.64,31.63,31.63,31.64,31.63,31.64,31.64,31.64,31.64,31.64,31.64,31.63,31.63,31.62,31.63,31.61,31.62,31.63,31.61,31.62,31.63,31.62,31.64,31.61,31.62,31.63,31.63,31.63,31.63,31.63,31.63,31.63,31.63,31.63,31.64,31.63,31.64,31.63,31.61,31.61,31.61,31.61,31.61,31.61],[31.62,31.63,31.62,31.64,31.64,31.64,31.64,31.63,31.62,31.65,31.64,31.64,31.65,31.65,31.66,31.65,31.66,31.66,31.65,31.65,31.63,31.64,31.63,31.64,31.63,31.63,31.63,31.64,31.64,31.64,31.63,31.65,31.64,31.65,31.65,31.66,31.65,31.66,31.65,31.65,31.65,31.65,31.64,31.65,31.65,31.64,31.65,31.65,31.66,31.65,31.66,31.63,31.65,31.64,31.64,31.64,31.64,31.64,31.66,31.66,31.67,31.67,31.67,31.65,31.66,31.66,31.66,31.67,31.66,31.66,31.66,31.65,31.65,31.64,31.63,31.62,31.63,31.64,31.63,31.64,31.61,31.60,31.63,31.59,31.63,31.61,31.61,31.59,31.60,31.57,31.60,31.58,31.57,31.54,31.59,31.58,31.60,31.59,31.54,31.58,31.59,31.59,31.56,31.59,31.60,31.59,31.61,31.61,31.60,31.62,31.60,31.60,31.62,31.61,31.63,31.63,31.63,31.64,31.64,31.65,31.66,31.65,31.65,31.64,31.64,31.63,31.63,31.66,31.65,31.66,31.67,31.65,31.66,31.66,31.63,31.65,31.65,31.63,31.64,31.63,31.61,31.63,31.60,31.61,31.61,31.60,31.63,31.65,31.65,31.64,31.64,31.64,31.64,31.66,31.66,31.64,31.66,31.67,31.67,31.66,31.68,31.68,31.67,31.68,31.68,31.67,31.66,31.68,31.69,31.66,31.66,31.64,31.68,31.65,31.68,31.67,31.67,31.66,31.64,31.67,31.66,31.68,31.64,31.67,31.66,31.67,31.68,31.66,31.68,31.68,31.68,31.68,31.68,31.67,31.68,31.67,31.66,31.64,31.65,31.66,31.66,31.64,31.68,31.64,31.67,31.62,31.63,31.60,31.54,31.64,31.58,31.52,31.56,31.60,31.56,31.50,31.54,31.61,31.41,31.42,31.54,31.43,31.46,31.40,31.53,31.30,31.31,31.38,31.18,30.97,31.02,31.03,30.62,30.76,30.87,30.54,30.49,30.40,30.28,30.38,30.13,30.29,30.41,29.93,29.51,29.98,29.86,28.83,29.44,29.60,28.29,28.20,27.81,27.89,26.25,27.53,26.17,23.84,23.95,24.48,23.80,22.57,23.10,22.90,21.90,20.67,21.39,18.49,18.77,18.84,16.31,15.87,17.41,16.30,15.32,16.91,16.64,17.13,16.87,16.44,17.54,16.40,15.27,14.64,15.12,15.61,17.51,14.89,14.40,13.51,14.66,13.84,16.39,14.72,14.54,12.91,14.12,12.78,14.41,14.79,14.59,13.07,11.65,12.47,11.92,12.50,13.12,12.13,11.13,9.90,10.22,9.95,10.82,11.39,12.23,13.41,12.53,11.75,11.83,10.87,9.72,8.34,9.22,8.29,9.41,10.67,12.68,11.46,10.62,9.69,9.22,7.01,8.68,7.53,9.75,10.93,11.14,12.97,13.98,14.33,15.56,14.96,14.66,13.19,12.28,10.91,10.09,8.95,6.89,8.39,6.53,8.90,8.47,8.04,5.41,6.94,5.83,7.12,7.22,6.21,6.33,4.97,7.01,7.30,7.79,4.37,6.46,4.68,6.88,7.29,6.06,5.17,3.47,2.75,2.65,2.06,2.17,1.70,1.83,1.95,1.62,1.04,0.76,0.94,1.52,1.98,2.46,2.93,3.40,4.15,4.42,4.12,4.06,3.23,3.41,2.98,2.30,2.33,1.92,1.57,1.87,1.91,1.61,2.04,2.22,2.18,2.32,2.29,2.51,2.63,2.74,3.34,3.41,3.95,4.14,3.87,3.70,3.34,3.12,2.78,2.73,2.79,3.17,3.82,3.82,3.50,3.62,3.82,3.84,4.36,5.14,4.42,4.92,4.90,5.40,5.97,5.62,5.53,5.09,5.45,4.86,5.63,5.93,6.23,5.94,6.33,6.47,6.68,6.20,6.97,7.53,7.15,7.17,6.94,6.73,7.38,7.32,7.39,7.50,7.94,8.40,8.23,8.18,8.79,8.73,8.31,9.07,9.33,9.66,10.41,10.11,11.35,11.38,12.13,12.78,13.18,14.31,13.75,14.19,14.38,14.06,14.15,13.22,12.95,11.88,11.59,10.49,10.15,10.40,10.86,10.53,10.30,10.61,10.27,11.63,11.92,12.85,13.09,13.90,14.29,14.15,13.77,12.94,12.70,12.64,11.36,11.60,10.38,11.04,10.41,10.49,11.16,11.56,12.52,12.32,12.42,12.82,12.80,13.66,13.69,14.23,13.81,13.56,13.29,13.13,13.05,12.55,11.49,11.88,11.53,10.54,10.63,11.02,11.64,12.68,13.10,13.73,13.59,13.92,14.25,14.75,15.25,14.01,14.26,13.86,13.33,12.78,12.09,11.72,11.09,10.27,9.54,9.29,31.66,31.66,31.67,31.67,31.68,31.67,31.67,31.67,31.68,31.68,31.67,31.68,31.68,31.68,31.68,31.68,31.68,31.67,31.68,31.68,31.68,31.68,31.68,31.68,31.67,31.67,31.67,31.67,31.67,31.68,31.68,31.68,31.68,31.68,31.69,31.68,31.68,31.68,31.68,31.69,31.69,31.68,31.68,31.68,31.68,31.67,31.67,31.67,31.67,31.66,31.66,31.65,31.66,31.65,31.65,31.65,31.65,31.66,31.65,31.66,31.66,31.66,31.66,31.66,31.65,31.66,31.66,31.66,31.66,31.66,31.65,31.65,31.65,31.65,31.64,31.65,31.63,31.66,31.64,31.66,31.66,31.66,31.66,31.63,31.64,31.64,31.64,31.65,31.65,31.65,31.66,31.66,31.66,31.65,31.65,31.66,31.65,31.66,31.66,31.66,31.66,31.66,31.66,31.66,31.66,31.66,31.65,31.65,31.63,31.64,31.62,31.62,31.62,31.63,31.64,31.63,31.63,31.63,31.63,31.63,31.62,31.64,31.65,31.64,31.61,31.63,31.64,31.61,31.60,31.63,31.63,31.63,31.62,31.62,31.63,31.64,31.62,31.64,31.64,31.64,31.63,31.65,31.65,31.65,31.65,31.66,31.65,31.65,31.63,31.65,31.65,31.63,31.64,31.65,31.65,31.62,31.63,31.64,31.65,31.62,31.65,31.63,31.63,31.62,31.63,31.64,31.63,31.62,31.62,31.64,31.64,31.62,31.61,31.63,31.63,31.62,31.62,31.64,31.64,31.63,31.66,31.64,31.64,31.63,31.64,31.64,31.65,31.63,31.63,31.65,31.64,31.62,31.65,31.64,31.65,31.65,31.65,31.64,31.64,31.64,31.63,31.64,31.64,31.63,31.63,31.62,31.62,31.64,31.63,31.63,31.61,31.62,31.61,31.59,31.64,31.63,31.63,31.63,31.64,31.63,31.64,31.64,31.64,31.63,31.64,31.65,31.64,31.63,31.64,31.63,31.65,31.65,31.63,31.64,31.63,31.64,31.64,31.64,31.64,31.64,31.64,31.64,31.64,31.63,31.64,31.63,31.63,31.62,31.65,31.62,31.63,31.61,31.60,31.60,31.61,31.61,31.63,31.62,31.63,31.62,31.64,31.63,31.62,31.62,31.60,31.59,31.62,31.60,31.60,31.60,31.62,31.64,31.61,31.62,31.61,31.63,31.61,31.61,31.62,31.63,31.62,31.62,31.64,31.63,31.65,31.64,31.63,31.63,31.64,31.63,31.63,31.65,31.65,31.62,31.64,31.64,31.64,31.63,31.63,31.65,31.65,31.64,31.64,31.64,31.64,31.64,31.65,31.64,31.64,31.64,31.64,31.62,31.63,31.61,31.63,31.64,31.61,31.63,31.63,31.62,31.64,31.63,31.62,31.61,31.60,31.59,31.59,31.60,31.60,31.62,31.61,31.64,31.62,31.60,31.62,31.63,31.61,31.61,31.64,31.64,31.62,31.64,31.63,31.63,31.61,31.63,31.62,31.64,31.64,31.64,31.64,31.65,31.64,31.64,31.64,31.64,31.65,31.64,31.65,31.64,31.64,31.64,31.64,31.64,31.63,31.64,31.61,31.62,31.64,31.62,31.62,31.64,31.63,31.65,31.63,31.63,31.64,31.64,31.63,31.64,31.64,31.64,31.64,31.64,31.64,31.65,31.64,31.64,31.63,31.62,31.63,31.61,31.62,31.62,31.61],[31.63,31.63,31.62,31.63,31.63,31.64,31.62,31.62,31.61,31.64,31.63,31.64,31.65,31.64,31.65,31.64,31.65,31.66,31.65,31.64,31.63,31.64,31.62,31.63,31.63,31.63,31.62,31.63,31.63,31.63,31.63,31.64,31.63,31.65,31.65,31.66,31.64,31.65,31.64,31.64,31.65,31.62,31.63,31.65,31.64,31.63,31.64,31.65,31.65,31.65,31.65,31.63,31.65,31.64,31.63,31.63,31.63,31.64,31.66,31.67,31.66,31.66,31.66,31.65,31.65,31.65,31.65,31.65,31.65,31.66,31.65,31.64,31.65,31.64,31.62,31.62,31.62,31.63,31.62,31.63,31.61,31.60,31.62,31.59,31.63,31.62,31.61,31.59,31.60,31.59,31.58,31.57,31.58,31.54,31.60,31.58,31.61,31.59,31.53,31.58,31.59,31.58,31.57,31.59,31.59,31.58,31.61,31.61,31.59,31.61,31.60,31.60,31.62,31.61,31.62,31.63,31.62,31.63,31.63,31.65,31.65,31.63,31.64,31.64,31.63,31.62,31.63,31.65,31.64,31.66,31.65,31.65,31.66,31.66,31.63,31.64,31.64,31.63,31.64,31.62,31.61,31.63,31.60,31.61,31.61,31.59,31.63,31.64,31.65,31.64,31.64,31.64,31.64,31.65,31.66,31.64,31.65,31.67,31.66,31.65,31.67,31.68,31.66,31.67,31.67,31.67,31.65,31.67,31.68,31.66,31.66,31.64,31.67,31.65,31.66,31.67,31.67,31.65,31.64,31.67,31.66,31.66,31.65,31.67,31.65,31.66,31.67,31.66,31.67,31.67,31.67,31.66,31.66,31.66,31.66,31.64,31.63,31.59,31.62,31.63,31.63,31.59,31.64,31.57,31.63,31.55,31.58,31.50,31.47,31.56,31.53,31.44,31.41,31.49,31.35,31.26,31.44,31.53,31.08,31.25,31.45,31.11,31.23,31.31,31.40,30.91,31.13,31.28,30.86,30.59,30.93,30.81,30.19,30.66,30.66,30.15,30.17,30.30,30.04,30.02,30.03,30.19,30.09,29.67,29.47,29.77,29.73,28.86,29.23,29.38,28.18,28.45,27.70,28.01,26.86,27.25,26.39,24.73,24.48,24.48,23.98,22.76,22.58,22.11,20.59,19.91,20.76,17.75,17.79,17.07,15.27,15.05,16.31,15.23,14.23,15.77,15.69,16.00,15.74,15.93,16.86,15.30,14.08,13.77,14.17,14.52,16.56,14.14,13.85,12.68,13.79,13.39,15.44,13.67,13.91,12.17,13.10,12.35,13.66,13.90,13.49,12.31,11.09,11.61,11.29,11.67,12.37,11.34,10.39,9.44,9.66,9.35,10.02,10.60,11.32,12.68,11.81,10.99,11.09,10.25,9.17,7.73,8.66,7.70,8.84,9.87,11.77,11.08,10.28,9.37,8.89,6.62,7.73,7.01,9.16,10.40,10.62,12.21,12.98,13.56,14.47,14.14,13.81,12.94,12.16,10.34,9.78,8.56,6.45,7.59,6.15,8.63,8.32,7.74,5.09,6.68,5.69,7.05,7.13,6.02,6.02,4.45,6.72,6.78,7.05,4.05,6.26,4.47,6.65,6.83,5.80,4.73,3.24,2.60,2.45,1.85,2.19,1.79,1.98,2.09,1.85,1.45,0.92,0.76,0.90,1.40,1.79,2.22,2.48,3.33,3.67,3.64,3.40,2.56,2.72,2.20,1.68,1.67,1.36,1.30,1.45,1.75,1.71,2.22,2.15,2.07,2.03,1.80,1.93,2.11,2.10,2.43,2.54,3.18,3.19,3.24,2.95,2.56,2.51,2.31,2.30,2.57,3.08,3.52,3.37,2.99,2.87,3.11,3.20,3.61,4.25,3.69,4.24,4.28,4.66,5.31,4.92,4.74,4.37,4.75,4.36,4.92,5.13,5.33,5.23,5.45,5.57,5.93,5.78,6.27,6.57,6.38,6.33,5.92,6.02,6.31,6.43,6.47,6.70,6.97,7.39,7.48,7.59,8.09,7.94,7.86,8.47,8.74,9.16,9.72,9.48,10.89,10.81,11.49,12.32,12.78,14.01,12.70,13.44,13.74,13.80,14.13,12.76,12.30,11.49,10.88,10.06,9.43,9.40,9.91,9.73,9.46,9.72,9.57,10.87,11.32,12.09,12.64,13.09,13.65,14.06,13.37,12.50,11.96,11.98,10.57,10.66,9.93,10.19,9.76,9.83,10.65,10.93,12.31,11.62,11.96,11.97,12.14,12.76,13.19,13.32,13.43,12.74,12.56,12.47,12.06,11.92,10.72,11.29,10.90,9.96,9.66,10.68,10.69,11.84,12.56,12.75,13.13,13.47,13.07,14.06,14.99,12.94,13.42,12.90,12.98,11.98,11.53,11.19,10.35,9.55,8.67,8.56,31.64,31.66,31.66,31.66,31.67,31.67,31.66,31.66,31.67,31.67,31.67,31.67,31.67,31.67,31.67,31.67,31.67,31.66,31.68,31.67,31.67,31.67,31.67,31.67,31.66,31.66,31.66,31.66,31.66,31.67,31.67,31.67,31.67,31.67,31.68,31.67,31.67,31.67,31.67,31.68,31.68,31.67,31.68,31.67,31.67,31.67,31.67,31.66,31.66,31.66,31.66,31.65,31.65,31.65,31.64,31.65,31.64,31.65,31.64,31.64,31.65,31.66,31.65,31.65,31.65,31.65,31.65,31.65,31.65,31.65,31.64,31.64,31.65,31.64,31.64,31.64,31.63,31.65,31.64,31.65,31.65,31.64,31.65,31.63,31.63,31.63,31.64,31.65,31.65,31.65,31.65,31.65,31.66,31.65,31.65,31.65,31.65,31.65,31.65,31.65,31.65,31.65,31.65,31.65,31.65,31.65,31.64,31.64,31.63,31.63,31.62,31.63,31.62,31.63,31.63,31.62,31.62,31.63,31.64,31.63,31.62,31.65,31.64,31.63,31.61,31.64,31.62,31.61,31.60,31.63,31.60,31.63,31.63,31.62,31.63,31.63,31.62,31.63,31.64,31.64,31.63,31.64,31.64,31.65,31.64,31.65,31.65,31.64,31.63,31.64,31.64,31.63,31.63,31.64,31.65,31.63,31.63,31.64,31.64,31.63,31.65,31.63,31.63,31.62,31.63,31.64,31.63,31.62,31.63,31.64,31.63,31.62,31.60,31.63,31.64,31.62,31.62,31.64,31.63,31.63,31.65,31.65,31.64,31.62,31.64,31.64,31.64,31.63,31.63,31.65,31.63,31.62,31.65,31.64,31.64,31.64,31.65,31.64,31.64,31.64,31.64,31.64,31.64,31.63,31.63,31.62,31.63,31.64,31.63,31.63,31.62,31.63,31.60,31.60,31.64,31.63,31.62,31.63,31.64,31.63,31.64,31.65,31.64,31.63,31.64,31.65,31.64,31.62,31.64,31.63,31.64,31.64,31.63,31.64,31.63,31.64,31.64,31.64,31.64,31.64,31.64,31.64,31.64,31.63,31.64,31.63,31.63,31.62,31.64,31.62,31.62,31.61,31.60,31.60,31.61,31.61,31.63,31.62,31.63,31.62,31.64,31.63,31.62,31.62,31.60,31.60,31.62,31.60,31.61,31.60,31.62,31.63,31.61,31.62,31.61,31.62,31.61,31.62,31.62,31.63,31.62,31.62,31.64,31.63,31.64,31.63,31.63,31.63,31.64,31.63,31.63,31.64,31.65,31.63,31.64,31.65,31.64,31.63,31.63,31.65,31.64,31.64,31.64,31.63,31.64,31.64,31.64,31.63,31.64,31.63,31.63,31.62,31.63,31.61,31.63,31.64,31.63,31.62,31.63,31.62,31.63,31.64,31.62,31.62,31.60,31.60,31.59,31.61,31.60,31.61,31.61,31.63,31.62,31.60,31.62,31.63,31.61,31.61,31.64,31.64,31.62,31.63,31.62,31.63,31.60,31.61,31.61,31.62,31.63,31.63,31.64,31.64,31.64,31.63,31.64,31.63,31.65,31.64,31.65,31.64,31.64,31.64,31.63,31.63,31.62,31.64,31.61,31.62,31.64,31.62,31.62,31.64,31.63,31.65,31.63,31.63,31.64,31.64,31.64,31.64,31.64,31.63,31.64,31.64,31.64,31.65,31.64,31.65,31.63,31.62,31.62,31.62,31.62,31.62,31.61],[31.63,31.63,31.62,31.64,31.63,31.63,31.63,31.62,31.61,31.65,31.63,31.64,31.64,31.64,31.65,31.63,31.65,31.65,31.64,31.64,31.63,31.63,31.62,31.63,31.62,31.62,31.62,31.63,31.63,31.62,31.63,31.63,31.62,31.64,31.64,31.65,31.64,31.66,31.64,31.64,31.65,31.62,31.62,31.64,31.63,31.62,31.63,31.64,31.64,31.64,31.63,31.63,31.63,31.62,31.63,31.63,31.63,31.63,31.65,31.65,31.65,31.65,31.66,31.65,31.66,31.66,31.64,31.65,31.65,31.65,31.65,31.64,31.63,31.63,31.62,31.62,31.61,31.62,31.61,31.62,31.60,31.58,31.60,31.58,31.62,31.61,31.59,31.57,31.58,31.57,31.58,31.57,31.56,31.52,31.59,31.59,31.60,31.59,31.53,31.58,31.58,31.58,31.56,31.59,31.59,31.59,31.61,31.61,31.59,31.62,31.59,31.59,31.61,31.61,31.62,31.62,31.62,31.63,31.64,31.65,31.65,31.64,31.64,31.64,31.63,31.62,31.62,31.65,31.63,31.65,31.65,31.64,31.66,31.66,31.62,31.63,31.65,31.63,31.62,31.61,31.61,31.62,31.59,31.59,31.60,31.59,31.61,31.63,31.64,31.63,31.64,31.65,31.64,31.65,31.66,31.63,31.66,31.67,31.66,31.66,31.67,31.68,31.67,31.67,31.66,31.67,31.65,31.67,31.68,31.65,31.65,31.63,31.67,31.64,31.66,31.66,31.66,31.64,31.62,31.65,31.65,31.66,31.63,31.67,31.64,31.66,31.66,31.64,31.67,31.67,31.66,31.66,31.66,31.66,31.66,31.64,31.64,31.59,31.61,31.63,31.64,31.59,31.65,31.59,31.66,31.57,31.59,31.56,31.48,31.60,31.55,31.45,31.46,31.54,31.41,31.33,31.47,31.56,31.24,31.34,31.48,31.21,31.33,31.33,31.42,31.02,31.21,31.29,30.93,30.74,30.98,30.80,30.43,30.65,30.69,30.31,30.33,30.33,30.02,30.13,29.92,30.23,30.03,29.97,29.39,29.84,29.76,28.59,29.18,29.42,28.44,28.10,28.16,28.36,26.76,27.04,26.33,24.63,23.93,24.59,23.43,22.63,22.38,22.24,20.84,19.85,20.26,17.35,17.43,17.01,14.71,14.27,16.27,15.40,13.80,15.47,15.65,15.82,15.48,16.04,16.58,15.25,13.59,13.12,13.56,14.10,16.45,13.57,13.35,12.03,13.30,12.58,15.74,13.41,13.42,11.39,12.55,11.40,12.93,13.38,13.07,11.98,10.60,11.08,10.57,11.19,11.81,10.74,9.91,9.07,9.08,9.01,9.21,9.82,10.35,11.93,11.46,10.31,10.16,9.43,8.73,7.36,8.17,7.66,8.50,9.64,11.47,10.92,9.95,8.88,8.62,6.37,7.41,6.32,8.17,9.58,10.11,11.48,12.09,12.89,14.02,13.46,13.05,12.30,11.43,10.35,8.74,8.11,5.85,7.09,5.82,8.29,8.01,7.61,4.79,6.54,5.35,6.71,7.03,5.51,5.58,4.04,5.69,5.44,5.84,3.55,5.52,4.04,5.94,6.43,5.40,4.50,2.94,2.21,2.33,1.70,2.04,1.81,2.12,2.20,2.03,1.66,1.28,0.94,0.77,0.95,1.37,1.71,2.12,2.56,2.75,3.17,2.83,2.14,2.17,1.88,1.46,1.51,1.33,1.40,1.60,1.97,1.99,2.42,2.35,2.08,2.10,1.74,1.82,1.85,1.92,2.20,2.22,2.72,2.83,3.00,2.77,2.43,2.36,2.26,2.25,2.62,2.91,3.40,3.17,2.67,2.92,2.89,3.02,3.34,3.85,3.35,3.68,3.81,4.21,4.72,4.55,4.34,3.97,4.43,4.00,4.75,4.81,5.17,4.89,5.03,5.11,5.37,5.63,5.93,6.35,6.15,6.00,5.83,5.69,6.04,6.17,6.10,6.52,6.85,7.07,7.17,7.24,7.79,7.59,7.70,8.38,8.72,9.11,9.51,9.47,10.52,10.56,11.03,12.07,12.98,13.64,12.65,13.19,13.47,13.28,13.22,11.93,11.79,10.94,10.73,9.74,9.00,8.91,9.63,9.13,8.70,9.10,9.10,10.30,10.88,11.23,11.98,12.63,13.33,13.30,13.03,11.89,11.49,11.19,9.78,10.24,9.27,9.87,9.44,9.21,10.00,10.74,11.29,11.41,10.83,11.28,11.25,12.32,12.51,13.09,12.76,11.79,11.88,11.55,11.57,11.05,10.27,10.52,10.49,9.29,9.47,9.92,10.86,11.37,11.51,12.26,12.28,12.86,12.73,13.34,13.97,12.73,12.91,12.14,12.29,11.79,10.90,11.02,9.80,9.18,8.52,8.23,31.64,31.65,31.66,31.65,31.66,31.67,31.66,31.66,31.67,31.68,31.66,31.67,31.66,31.67,31.67,31.67,31.67,31.66,31.67,31.67,31.67,31.67,31.67,31.67,31.65,31.65,31.65,31.65,31.66,31.66,31.67,31.67,31.67,31.67,31.68,31.67,31.67,31.67,31.67,31.68,31.68,31.67,31.68,31.67,31.67,31.67,31.66,31.66,31.65,31.65,31.65,31.64,31.65,31.65,31.64,31.64,31.63,31.65,31.63,31.63,31.64,31.64,31.64,31.64,31.63,31.64,31.64,31.64,31.63,31.64,31.63,31.63,31.64,31.63,31.63,31.63,31.61,31.64,31.62,31.64,31.64,31.64,31.64,31.63,31.62,31.61,31.62,31.63,31.63,31.64,31.63,31.64,31.65,31.63,31.63,31.64,31.64,31.64,31.65,31.63,31.64,31.63,31.64,31.64,31.63,31.63,31.63,31.64,31.61,31.63,31.61,31.62,31.61,31.61,31.62,31.60,31.61,31.62,31.63,31.61,31.61,31.64,31.63,31.62,31.61,31.63,31.62,31.60,31.60,31.63,31.60,31.62,31.61,31.61,31.62,31.62,31.61,31.63,31.63,31.63,31.62,31.64,31.64,31.64,31.63,31.65,31.65,31.64,31.63,31.64,31.64,31.63,31.63,31.63,31.64,31.62,31.63,31.63,31.63,31.62,31.64,31.63,31.62,31.61,31.63,31.64,31.63,31.62,31.62,31.63,31.63,31.62,31.60,31.62,31.63,31.62,31.62,31.64,31.63,31.63,31.65,31.64,31.64,31.62,31.64,31.64,31.63,31.63,31.63,31.65,31.63,31.62,31.65,31.64,31.64,31.63,31.64,31.63,31.64,31.64,31.63,31.63,31.63,31.63,31.62,31.62,31.62,31.64,31.63,31.63,31.61,31.62,31.60,31.60,31.64,31.63,31.62,31.63,31.63,31.63,31.63,31.64,31.63,31.63,31.63,31.64,31.64,31.62,31.63,31.62,31.63,31.64,31.62,31.62,31.62,31.63,31.63,31.64,31.63,31.63,31.64,31.64,31.63,31.63,31.64,31.62,31.62,31.62,31.63,31.62,31.63,31.61,31.60,31.60,31.60,31.60,31.63,31.62,31.63,31.62,31.63,31.62,31.62,31.62,31.60,31.59,31.62,31.60,31.60,31.60,31.62,31.63,31.61,31.62,31.60,31.62,31.61,31.62,31.62,31.62,31.62,31.62,31.63,31.62,31.64,31.63,31.63,31.63,31.64,31.62,31.63,31.64,31.65,31.63,31.63,31.64,31.64,31.63,31.63,31.64,31.64,31.63,31.64,31.63,31.63,31.63,31.64,31.63,31.63,31.62,31.62,31.61,31.62,31.61,31.62,31.64,31.62,31.63,31.63,31.62,31.63,31.63,31.62,31.61,31.60,31.60,31.61,31.61,31.60,31.61,31.62,31.63,31.62,31.60,31.62,31.63,31.61,31.61,31.63,31.63,31.62,31.62,31.61,31.62,31.60,31.61,31.60,31.62,31.62,31.62,31.64,31.64,31.63,31.63,31.64,31.63,31.64,31.64,31.64,31.63,31.64,31.64,31.63,31.63,31.61,31.63,31.61,31.62,31.63,31.62,31.62,31.64,31.63,31.64,31.63,31.62,31.63,31.63,31.63,31.63,31.63,31.63,31.63,31.63,31.64,31.64,31.63,31.64,31.63,31.62,31.62,31.62,31.62,31.61,31.61],[31.63,31.64,31.63,31.65,31.64,31.64,31.62,31.63,31.61,31.66,31.64,31.65,31.66,31.66,31.66,31.65,31.65,31.65,31.65,31.65,31.64,31.64,31.63,31.63,31.62,31.62,31.61,31.62,31.64,31.63,31.63,31.65,31.64,31.65,31.65,31.66,31.65,31.66,31.66,31.65,31.65,31.63,31.63,31.65,31.63,31.63,31.64,31.65,31.66,31.65,31.64,31.64,31.65,31.64,31.62,31.63,31.64,31.64,31.65,31.66,31.66,31.66,31.66,31.66,31.66,31.67,31.66,31.66,31.66,31.65,31.66,31.65,31.65,31.64,31.63,31.62,31.61,31.63,31.61,31.62,31.61,31.59,31.61,31.57,31.62,31.59,31.58,31.58,31.59,31.59,31.58,31.58,31.54,31.50,31.58,31.59,31.57,31.56,31.50,31.58,31.57,31.56,31.54,31.57,31.58,31.57,31.60,31.60,31.59,31.60,31.60,31.60,31.61,31.62,31.63,31.63,31.64,31.64,31.64,31.65,31.67,31.64,31.65,31.64,31.64,31.62,31.63,31.65,31.65,31.66,31.66,31.65,31.66,31.66,31.64,31.65,31.65,31.64,31.65,31.62,31.62,31.64,31.60,31.61,31.61,31.60,31.64,31.65,31.66,31.64,31.65,31.65,31.64,31.65,31.67,31.63,31.67,31.67,31.66,31.67,31.68,31.68,31.67,31.68,31.67,31.67,31.65,31.67,31.68,31.66,31.66,31.65,31.68,31.66,31.67,31.67,31.67,31.66,31.65,31.67,31.65,31.67,31.65,31.68,31.66,31.66,31.66,31.65,31.67,31.67,31.66,31.65,31.66,31.64,31.63,31.62,31.62,31.55,31.57,31.59,31.59,31.53,31.58,31.55,31.61,31.44,31.51,31.43,31.42,31.47,31.51,31.37,31.30,31.43,31.28,31.22,31.39,31.48,31.01,31.17,31.39,30.99,31.18,31.13,31.29,30.82,30.97,31.13,30.75,30.39,30.58,30.61,29.97,30.33,30.56,29.89,29.87,29.88,29.36,29.49,29.55,29.61,29.33,28.98,28.88,29.22,28.85,28.14,28.49,28.67,27.50,27.52,26.76,27.41,25.99,26.17,25.36,24.56,23.51,23.14,23.25,21.99,20.10,20.47,19.92,18.02,17.73,15.67,16.42,15.26,13.41,13.76,14.31,13.47,12.89,14.32,13.50,14.11,14.00,14.02,14.12,13.44,12.93,12.41,12.83,13.06,15.08,12.35,12.54,11.31,12.51,12.04,14.28,11.95,12.84,10.59,11.95,10.66,11.86,12.44,12.09,10.95,9.93,10.01,9.95,9.98,10.63,10.00,9.01,8.56,8.30,8.35,8.44,9.07,9.35,10.29,10.15,9.35,9.11,8.20,7.73,6.84,7.61,7.20,7.87,8.82,10.42,10.34,9.06,7.89,7.84,5.91,6.81,5.87,7.38,8.28,9.15,10.53,10.85,11.80,12.29,12.28,11.66,10.91,10.33,8.78,7.31,7.02,5.52,6.46,5.50,7.82,7.57,7.36,4.66,6.24,5.12,6.36,5.92,5.03,4.83,3.83,5.10,4.82,5.55,3.36,5.22,4.17,5.34,6.21,5.30,4.57,3.24,2.37,2.61,1.77,2.38,2.20,2.52,2.70,2.62,2.10,1.75,1.36,0.90,0.76,0.91,1.31,1.53,2.03,2.25,2.50,2.19,1.76,1.62,1.44,1.16,1.30,1.31,1.57,1.75,2.22,2.38,2.78,2.51,2.33,2.12,1.80,1.73,1.62,1.63,1.77,1.75,2.14,2.43,2.48,2.38,2.12,2.26,2.10,2.19,2.54,2.84,3.24,2.98,2.63,2.66,2.64,2.69,2.97,3.36,3.10,3.51,3.71,3.87,4.59,4.45,4.11,3.82,3.97,3.72,4.19,4.42,4.66,4.70,4.85,4.93,5.29,5.55,6.05,6.10,5.71,5.83,5.37,5.51,5.61,5.72,6.08,6.17,6.21,6.54,6.93,7.08,7.38,6.98,7.47,7.68,8.09,8.36,8.77,8.73,9.70,10.21,10.49,11.26,11.62,12.65,11.97,11.88,12.14,11.92,12.45,11.29,11.18,10.18,10.17,9.18,8.59,8.56,9.26,8.84,8.75,8.70,8.70,10.37,10.17,11.07,11.15,11.81,12.42,12.29,11.86,11.21,10.64,10.88,9.52,9.86,9.14,9.61,9.23,9.24,9.76,10.12,10.74,11.13,10.83,11.13,10.95,11.48,11.58,11.87,11.67,11.60,11.75,11.13,11.69,10.72,10.38,10.12,9.71,9.04,9.04,9.61,9.95,11.29,11.17,11.70,11.73,11.97,11.99,12.32,12.97,11.69,11.75,11.51,11.54,10.72,10.43,10.21,9.39,8.65,7.73,7.88,31.63,31.65,31.64,31.65,31.66,31.65,31.66,31.66,31.66,31.67,31.66,31.66,31.66,31.67,31.67,31.67,31.67,31.67,31.68,31.67,31.67,31.68,31.68,31.68,31.67,31.67,31.67,31.67,31.67,31.67,31.68,31.68,31.68,31.67,31.68,31.67,31.67,31.67,31.67,31.68,31.68,31.67,31.68,31.67,31.67,31.66,31.66,31.66,31.66,31.66,31.65,31.65,31.65,31.65,31.64,31.65,31.64,31.65,31.63,31.63,31.64,31.65,31.65,31.64,31.64,31.64,31.64,31.63,31.62,31.64,31.63,31.63,31.64,31.63,31.63,31.64,31.62,31.65,31.63,31.63,31.64,31.64,31.63,31.62,31.62,31.62,31.62,31.62,31.62,31.64,31.63,31.65,31.65,31.65,31.64,31.64,31.64,31.64,31.64,31.64,31.64,31.62,31.65,31.64,31.63,31.63,31.62,31.63,31.63,31.64,31.62,31.62,31.62,31.61,31.62,31.60,31.61,31.62,31.63,31.61,31.63,31.64,31.61,31.62,31.62,31.64,31.61,31.60,31.61,31.61,31.60,31.61,31.62,31.59,31.60,31.61,31.62,31.60,31.61,31.61,31.63,31.62,31.61,31.63,31.63,31.62,31.62,31.63,31.62,31.61,31.63,31.63,31.62,31.62,31.64,31.63,31.62,31.63,31.63,31.62,31.64,31.63,31.62,31.62,31.63,31.64,31.62,31.62,31.64,31.64,31.63,31.63,31.61,31.63,31.64,31.62,31.63,31.64,31.63,31.62,31.64,31.64,31.64,31.62,31.64,31.64,31.62,31.63,31.61,31.64,31.61,31.62,31.64,31.63,31.62,31.63,31.63,31.63,31.63,31.64,31.63,31.63,31.63,31.63,31.63,31.61,31.63,31.64,31.64,31.63,31.63,31.64,31.61,31.61,31.65,31.63,31.63,31.63,31.63,31.63,31.63,31.63,31.62,31.63,31.63,31.64,31.63,31.62,31.63,31.62,31.62,31.62,31.62,31.62,31.61,31.63,31.63,31.63,31.63,31.63,31.63,31.63,31.64,31.63,31.64,31.62,31.64,31.63,31.64,31.63,31.63,31.62,31.60,31.60,31.61,31.61,31.62,31.62,31.63,31.63,31.64,31.63,31.62,31.63,31.61,31.61,31.62,31.61,31.61,31.61,31.62,31.62,31.61,31.62,31.61,31.63,31.62,31.62,31.62,31.63,31.62,31.63,31.63,31.62,31.63,31.62,31.62,31.63,31.62,31.62,31.63,31.62,31.63,31.62,31.64,31.63,31.61,31.61,31.62,31.62,31.62,31.64,31.63,31.60,31.62,31.60,31.62,31.62,31.63,31.61,31.62,31.62,31.62,31.62,31.63,31.63,31.62,31.63,31.62,31.62,31.62,31.63,31.62,31.62,31.60,31.62,31.61,31.62,31.62,31.62,31.62,31.64,31.62,31.61,31.63,31.63,31.61,31.62,31.64,31.63,31.63,31.63,31.62,31.63,31.61,31.62,31.61,31.62,31.63,31.63,31.63,31.62,31.62,31.62,31.62,31.62,31.62,31.62,31.61,31.63,31.62,31.62,31.63,31.62,31.61,31.63,31.61,31.62,31.63,31.62,31.63,31.64,31.62,31.64,31.62,31.63,31.63,31.63,31.63,31.63,31.64,31.62,31.64,31.63,31.62,31.64,31.64,31.64,31.63,31.62,31.60,31.62,31.62,31.63,31.63],[31.64,31.64,31.63,31.64,31.64,31.64,31.63,31.62,31.62,31.66,31.64,31.65,31.65,31.65,31.66,31.64,31.65,31.65,31.64,31.65,31.63,31.64,31.63,31.63,31.62,31.62,31.62,31.63,31.64,31.63,31.62,31.64,31.63,31.65,31.65,31.66,31.65,31.66,31.65,31.65,31.65,31.64,31.63,31.65,31.64,31.62,31.63,31.65,31.65,31.65,31.64,31.63,31.64,31.63,31.63,31.63,31.64,31.63,31.65,31.65,31.66,31.66,31.66,31.65,31.66,31.66,31.65,31.66,31.66,31.65,31.66,31.65,31.64,31.64,31.62,31.62,31.61,31.64,31.62,31.62,31.61,31.60,31.61,31.58,31.62,31.60,31.60,31.56,31.60,31.59,31.59,31.58,31.57,31.53,31.58,31.58,31.59,31.59,31.53,31.57,31.58,31.58,31.56,31.58,31.59,31.59,31.62,31.61,31.58,31.61,31.60,31.60,31.61,31.62,31.62,31.62,31.63,31.63,31.64,31.65,31.65,31.63,31.63,31.63,31.63,31.61,31.61,31.66,31.64,31.65,31.65,31.65,31.66,31.66,31.63,31.63,31.65,31.63,31.63,31.62,31.62,31.62,31.59,31.60,31.61,31.58,31.62,31.64,31.65,31.63,31.63,31.65,31.64,31.64,31.66,31.62,31.65,31.67,31.66,31.67,31.67,31.68,31.67,31.68,31.67,31.67,31.66,31.67,31.69,31.66,31.66,31.65,31.68,31.66,31.68,31.67,31.68,31.66,31.65,31.67,31.66,31.68,31.65,31.68,31.66,31.67,31.67,31.66,31.69,31.68,31.67,31.68,31.68,31.66,31.66,31.66,31.64,31.60,31.61,31.63,31.63,31.59,31.65,31.58,31.66,31.53,31.57,31.55,31.48,31.61,31.56,31.45,31.45,31.57,31.42,31.32,31.53,31.60,31.24,31.33,31.55,31.26,31.35,31.42,31.50,31.01,31.24,31.41,31.09,30.64,30.99,30.96,30.34,30.67,30.64,30.25,30.31,30.28,29.92,30.08,30.09,30.23,30.09,29.86,29.44,29.83,29.60,28.70,29.09,29.32,28.35,27.88,27.69,28.06,26.53,27.10,26.13,24.84,23.85,24.32,23.65,22.12,21.21,21.47,19.93,18.66,18.87,16.52,17.25,16.43,14.26,14.27,15.78,14.76,13.76,15.19,14.94,15.29,15.15,15.37,15.71,14.84,14.08,13.10,13.89,13.95,16.28,13.27,13.49,12.13,13.43,12.87,15.34,13.08,13.66,11.54,13.02,11.60,13.08,13.45,13.04,11.79,10.52,11.05,10.73,10.87,11.72,10.50,9.97,9.32,9.01,9.00,8.95,9.68,10.25,11.52,11.24,10.15,9.85,9.08,8.41,7.30,8.25,7.96,8.62,9.74,11.38,10.70,9.65,8.83,8.65,6.54,7.43,6.18,8.00,9.08,10.01,11.44,12.04,12.80,13.79,13.25,13.27,12.44,11.41,10.17,8.03,7.69,5.87,6.98,5.95,8.20,8.31,7.69,5.05,6.81,5.78,6.55,7.06,5.38,5.14,4.05,5.29,5.20,5.55,3.25,5.19,4.02,6.03,6.79,5.98,4.94,3.72,2.45,2.80,2.14,2.83,2.68,3.10,3.33,3.36,2.74,2.25,1.82,1.44,0.97,0.76,0.93,1.43,1.80,2.11,2.53,2.09,1.66,1.43,1.43,1.31,1.64,1.70,2.09,2.15,2.72,2.98,3.46,3.09,2.69,2.56,2.17,2.17,1.90,1.88,1.88,1.88,2.08,2.32,2.61,2.47,2.31,2.31,2.49,2.44,2.96,3.49,3.93,3.56,2.98,3.11,2.86,2.96,3.18,3.68,3.26,3.59,3.92,4.40,4.81,4.49,4.17,3.92,4.18,3.89,4.54,4.93,4.96,4.85,4.91,5.20,5.51,5.58,5.92,6.28,6.06,5.85,5.74,5.71,5.96,6.06,6.16,6.36,6.69,6.79,6.97,7.17,7.60,7.48,7.57,7.95,8.26,8.67,8.83,9.20,10.15,10.19,10.56,11.65,12.25,12.87,12.08,12.41,12.70,12.78,12.55,11.58,11.38,10.62,10.27,9.56,8.90,8.78,9.42,8.94,8.91,8.81,8.61,10.00,10.46,11.00,11.25,12.02,12.75,12.39,12.57,11.27,10.72,10.47,9.58,10.00,8.97,9.50,9.38,9.25,9.76,10.47,10.96,11.14,10.73,10.94,11.20,11.72,11.61,12.49,12.38,11.63,11.45,11.33,11.61,11.09,10.14,10.43,10.17,9.13,9.23,9.82,10.18,11.09,11.25,11.93,12.00,12.46,12.21,12.93,13.08,12.13,12.13,11.65,11.54,11.19,10.47,10.38,9.49,8.83,8.30,8.09,31.65,31.66,31.65,31.65,31.66,31.67,31.66,31.66,31.67,31.68,31.67,31.67,31.67,31.67,31.67,31.68,31.67,31.67,31.68,31.67,31.68,31.68,31.68,31.68,31.66,31.66,31.66,31.66,31.67,31.67,31.68,31.68,31.68,31.68,31.69,31.68,31.68,31.68,31.68,31.68,31.68,31.68,31.69,31.68,31.68,31.67,31.67,31.67,31.67,31.66,31.66,31.65,31.66,31.66,31.65,31.66,31.65,31.66,31.65,31.65,31.66,31.66,31.65,31.65,31.66,31.65,31.66,31.65,31.65,31.65,31.64,31.65,31.65,31.65,31.64,31.66,31.63,31.66,31.65,31.66,31.66,31.66,31.66,31.64,31.64,31.64,31.64,31.65,31.65,31.66,31.66,31.66,31.66,31.66,31.65,31.66,31.66,31.66,31.66,31.65,31.66,31.65,31.66,31.66,31.65,31.65,31.64,31.65,31.64,31.64,31.63,31.63,31.62,31.62,31.62,31.61,31.62,31.62,31.63,31.61,31.62,31.64,31.61,31.62,31.62,31.63,31.62,31.60,31.61,31.63,31.60,31.62,31.62,31.60,31.60,31.62,31.62,31.61,31.61,31.61,31.63,31.62,31.62,31.65,31.64,31.63,31.63,31.64,31.63,31.62,31.65,31.63,31.64,31.64,31.65,31.63,31.64,31.64,31.64,31.62,31.65,31.63,31.63,31.61,31.63,31.64,31.63,31.61,31.63,31.64,31.63,31.62,31.60,31.63,31.63,31.62,31.63,31.64,31.63,31.63,31.64,31.64,31.64,31.62,31.64,31.64,31.63,31.63,31.61,31.65,31.61,31.62,31.65,31.63,31.63,31.64,31.64,31.63,31.65,31.64,31.63,31.64,31.64,31.63,31.63,31.62,31.63,31.64,31.63,31.63,31.62,31.63,31.61,31.60,31.64,31.64,31.63,31.63,31.64,31.63,31.64,31.64,31.63,31.63,31.64,31.64,31.64,31.63,31.64,31.63,31.63,31.61,31.62,31.63,31.60,31.64,31.64,31.64,31.63,31.64,31.64,31.64,31.64,31.63,31.64,31.63,31.63,31.62,31.65,31.63,31.63,31.61,31.59,31.59,31.61,31.61,31.63,31.62,31.63,31.62,31.63,31.63,31.62,31.63,31.60,31.59,31.62,31.60,31.61,31.60,31.62,31.63,31.61,31.62,31.60,31.63,31.62,31.62,31.62,31.63,31.62,31.63,31.63,31.62,31.64,31.63,31.63,31.63,31.64,31.62,31.63,31.63,31.65,31.63,31.64,31.64,31.64,31.63,31.63,31.64,31.64,31.64,31.64,31.61,31.63,31.62,31.63,31.63,31.64,31.61,31.63,31.62,31.63,31.61,31.64,31.63,31.63,31.63,31.63,31.63,31.64,31.63,31.63,31.62,31.60,31.60,31.60,31.61,31.61,31.62,31.62,31.63,31.62,31.60,31.62,31.63,31.61,31.61,31.64,31.63,31.63,31.63,31.62,31.63,31.60,31.61,31.61,31.62,31.63,31.63,31.63,31.64,31.63,31.63,31.63,31.63,31.63,31.63,31.63,31.64,31.63,31.63,31.63,31.63,31.61,31.63,31.61,31.62,31.63,31.62,31.62,31.64,31.63,31.64,31.64,31.63,31.64,31.64,31.63,31.64,31.64,31.63,31.64,31.64,31.64,31.64,31.64,31.65,31.63,31.62,31.63,31.62,31.63,31.63,31.63],[31.62,31.62,31.61,31.63,31.63,31.63,31.63,31.62,31.61,31.64,31.64,31.65,31.65,31.65,31.65,31.64,31.65,31.65,31.64,31.65,31.63,31.64,31.62,31.63,31.62,31.62,31.62,31.63,31.64,31.63,31.63,31.64,31.63,31.65,31.65,31.66,31.64,31.64,31.64,31.64,31.64,31.62,31.63,31.65,31.64,31.62,31.62,31.64,31.65,31.65,31.63,31.63,31.63,31.63,31.62,31.62,31.64,31.64,31.65,31.66,31.65,31.65,31.65,31.65,31.65,31.65,31.64,31.65,31.65,31.65,31.64,31.64,31.64,31.64,31.63,31.62,31.63,31.63,31.62,31.62,31.60,31.59,31.61,31.58,31.61,31.60,31.60,31.58,31.60,31.58,31.57,31.58,31.57,31.54,31.56,31.56,31.58,31.57,31.53,31.55,31.57,31.57,31.57,31.57,31.59,31.58,31.61,31.60,31.59,31.60,31.60,31.59,31.60,31.61,31.62,31.62,31.62,31.63,31.63,31.64,31.65,31.62,31.63,31.62,31.62,31.60,31.61,31.65,31.64,31.65,31.64,31.64,31.65,31.66,31.64,31.63,31.65,31.63,31.63,31.62,31.61,31.64,31.60,31.61,31.61,31.59,31.63,31.64,31.65,31.63,31.63,31.63,31.65,31.64,31.66,31.63,31.65,31.66,31.66,31.65,31.66,31.67,31.66,31.67,31.66,31.66,31.65,31.67,31.68,31.65,31.65,31.64,31.67,31.65,31.67,31.67,31.67,31.64,31.65,31.66,31.65,31.67,31.64,31.67,31.65,31.66,31.66,31.66,31.67,31.67,31.66,31.66,31.66,31.63,31.64,31.64,31.61,31.56,31.62,31.63,31.58,31.57,31.64,31.57,31.63,31.54,31.59,31.52,31.46,31.58,31.54,31.42,31.43,31.53,31.38,31.30,31.45,31.51,31.14,31.27,31.47,31.19,31.29,31.31,31.43,31.08,31.13,31.35,31.02,30.63,30.93,30.88,30.31,30.60,30.71,30.24,30.27,30.23,30.07,30.10,30.05,30.12,30.02,29.74,29.45,30.01,29.67,28.91,29.20,29.22,28.15,28.01,27.41,27.80,26.45,26.84,26.66,24.43,23.78,24.22,24.55,22.71,22.15,22.54,21.28,19.62,19.98,17.78,17.74,17.69,15.61,15.35,16.17,15.62,14.21,16.06,15.52,15.99,15.72,15.76,16.34,15.42,14.44,13.79,14.12,14.66,17.06,14.00,13.77,12.87,14.09,13.61,15.88,13.84,14.16,12.16,13.32,12.43,13.48,14.03,13.66,12.36,11.10,11.46,11.26,11.23,12.14,11.14,10.59,9.56,9.71,9.51,9.85,10.70,10.95,11.87,11.34,10.95,10.68,9.73,9.01,8.03,8.74,8.32,9.56,10.44,12.17,11.06,10.57,9.42,9.13,6.97,8.01,6.69,8.66,9.70,10.79,11.99,13.28,14.03,14.82,14.60,14.28,13.24,12.39,10.27,8.68,8.11,6.25,7.34,6.37,9.03,8.98,8.48,5.61,7.62,6.25,7.47,6.95,5.67,5.35,4.55,5.84,6.09,6.19,3.99,5.58,4.73,6.36,7.14,6.26,5.50,3.91,2.98,3.38,2.54,3.28,2.98,3.69,3.97,3.93,3.25,2.65,2.40,1.75,1.41,0.99,0.76,0.94,1.61,1.82,2.22,1.76,1.58,1.39,1.48,1.39,1.86,2.22,2.53,2.41,3.06,3.35,4.14,3.44,3.36,3.12,2.82,2.42,2.30,2.08,1.98,1.84,2.02,2.46,2.63,2.61,2.64,2.78,3.05,3.29,3.49,4.24,4.64,4.27,3.75,3.65,3.58,3.45,3.60,3.94,3.93,4.23,4.68,4.69,5.27,5.41,4.77,4.74,4.82,4.31,5.04,5.59,5.61,5.84,5.70,6.30,6.34,6.37,7.08,7.64,7.18,6.90,6.36,6.59,6.88,7.09,7.53,7.73,7.66,7.96,8.44,8.51,8.68,8.68,8.42,8.99,9.24,9.70,10.56,10.12,11.48,11.80,12.55,12.93,13.46,14.39,13.77,13.83,14.08,13.88,14.36,13.37,13.10,11.81,11.79,10.49,9.98,10.02,11.00,10.41,10.38,10.62,10.50,11.80,12.57,12.94,13.33,13.77,14.05,14.11,13.73,12.80,12.76,12.55,11.47,11.49,10.59,11.08,10.50,10.46,11.29,11.66,12.50,13.16,12.63,12.66,12.50,13.74,13.36,13.79,13.56,13.15,13.34,13.03,13.57,12.67,11.88,11.92,11.08,10.26,10.37,11.27,11.39,12.86,13.18,13.71,13.82,13.86,13.69,14.23,14.58,13.65,13.78,13.59,13.49,12.75,12.18,11.87,11.38,10.13,9.10,9.02,31.64,31.65,31.64,31.65,31.66,31.66,31.66,31.66,31.67,31.67,31.66,31.66,31.67,31.67,31.67,31.67,31.67,31.67,31.68,31.68,31.67,31.68,31.68,31.68,31.67,31.66,31.66,31.66,31.67,31.67,31.67,31.67,31.68,31.68,31.68,31.67,31.68,31.68,31.67,31.68,31.68,31.68,31.68,31.67,31.67,31.67,31.66,31.67,31.67,31.66,31.66,31.65,31.66,31.66,31.65,31.66,31.65,31.66,31.65,31.65,31.66,31.66,31.66,31.65,31.66,31.66,31.66,31.65,31.65,31.65,31.64,31.64,31.65,31.64,31.64,31.64,31.63,31.66,31.64,31.65,31.65,31.65,31.65,31.63,31.63,31.63,31.63,31.64,31.64,31.65,31.64,31.65,31.65,31.65,31.65,31.65,31.65,31.65,31.65,31.65,31.65,31.65,31.65,31.65,31.65,31.65,31.63,31.64,31.64,31.63,31.63,31.63,31.62,31.62,31.62,31.61,31.62,31.63,31.63,31.62,31.63,31.65,31.62,31.63,31.62,31.64,31.62,31.60,31.61,31.62,31.60,31.61,31.62,31.61,31.61,31.61,31.62,31.61,31.61,31.61,31.63,31.62,31.62,31.64,31.64,31.63,31.64,31.65,31.63,31.63,31.64,31.63,31.63,31.64,31.65,31.63,31.63,31.63,31.63,31.62,31.65,31.63,31.63,31.62,31.63,31.64,31.63,31.61,31.63,31.64,31.63,31.62,31.60,31.63,31.64,31.62,31.62,31.64,31.64,31.63,31.64,31.65,31.64,31.62,31.64,31.64,31.63,31.63,31.62,31.65,31.61,31.62,31.65,31.64,31.63,31.64,31.65,31.64,31.64,31.64,31.64,31.64,31.64,31.64,31.64,31.63,31.63,31.64,31.64,31.64,31.63,31.64,31.61,31.60,31.64,31.64,31.63,31.63,31.64,31.63,31.64,31.65,31.64,31.63,31.64,31.65,31.64,31.62,31.64,31.63,31.63,31.62,31.63,31.64,31.61,31.64,31.64,31.64,31.63,31.64,31.64,31.64,31.64,31.63,31.64,31.63,31.63,31.62,31.64,31.63,31.63,31.62,31.60,31.60,31.62,31.61,31.62,31.62,31.63,31.63,31.64,31.63,31.62,31.63,31.60,31.60,31.62,31.60,31.61,31.60,31.62,31.62,31.61,31.62,31.60,31.63,31.62,31.62,31.62,31.63,31.61,31.63,31.63,31.62,31.63,31.63,31.63,31.63,31.63,31.62,31.63,31.62,31.64,31.62,31.64,31.63,31.62,31.62,31.62,31.63,31.63,31.64,31.63,31.60,31.63,31.61,31.62,31.62,31.64,31.61,31.63,31.62,31.63,31.61,31.64,31.64,31.63,31.63,31.63,31.63,31.64,31.64,31.63,31.62,31.60,31.60,31.59,31.61,31.61,31.62,31.61,31.63,31.62,31.60,31.62,31.63,31.60,31.61,31.64,31.63,31.62,31.62,31.61,31.62,31.60,31.61,31.61,31.62,31.62,31.63,31.62,31.63,31.62,31.62,31.63,31.63,31.62,31.62,31.62,31.64,31.62,31.63,31.63,31.63,31.61,31.64,31.61,31.61,31.63,31.62,31.62,31.64,31.63,31.64,31.63,31.63,31.64,31.64,31.64,31.64,31.64,31.63,31.64,31.64,31.64,31.65,31.64,31.64,31.63,31.62,31.61,31.62,31.62,31.62,31.62],[31.62,31.62,31.61,31.63,31.63,31.63,31.62,31.61,31.61,31.64,31.63,31.65,31.64,31.64,31.65,31.64,31.64,31.65,31.64,31.64,31.62,31.63,31.62,31.62,31.62,31.62,31.61,31.62,31.64,31.63,31.62,31.64,31.63,31.64,31.64,31.65,31.64,31.64,31.64,31.64,31.64,31.64,31.61,31.64,31.64,31.62,31.63,31.64,31.65,31.64,31.64,31.62,31.64,31.63,31.62,31.62,31.63,31.62,31.65,31.65,31.65,31.65,31.66,31.64,31.64,31.66,31.64,31.65,31.65,31.65,31.65,31.63,31.63,31.63,31.61,31.62,31.61,31.62,31.62,31.61,31.59,31.60,31.61,31.57,31.61,31.60,31.60,31.55,31.59,31.57,31.56,31.57,31.55,31.51,31.55,31.54,31.59,31.58,31.51,31.57,31.57,31.56,31.56,31.57,31.59,31.58,31.60,31.59,31.57,31.60,31.59,31.59,31.59,31.61,31.61,31.61,31.61,31.62,31.62,31.63,31.63,31.62,31.61,31.61,31.61,31.60,31.60,31.61,31.61,31.63,31.63,31.63,31.65,31.64,31.62,31.62,31.64,31.62,31.61,31.60,31.60,31.60,31.59,31.60,31.60,31.58,31.60,31.61,31.63,31.62,31.63,31.62,31.61,31.62,31.64,31.62,31.63,31.64,31.64,31.64,31.65,31.66,31.64,31.66,31.65,31.66,31.64,31.66,31.67,31.64,31.64,31.63,31.66,31.65,31.66,31.66,31.66,31.63,31.65,31.65,31.64,31.67,31.65,31.66,31.64,31.66,31.66,31.64,31.67,31.66,31.66,31.65,31.66,31.65,31.64,31.64,31.63,31.58,31.60,31.62,31.63,31.57,31.64,31.57,31.63,31.52,31.57,31.52,31.49,31.58,31.55,31.48,31.40,31.50,31.38,31.31,31.49,31.56,31.24,31.27,31.52,31.25,31.25,31.36,31.48,31.04,31.13,31.35,31.04,30.58,30.96,30.91,30.44,30.60,30.67,30.36,30.24,30.24,30.02,30.13,30.12,30.14,30.12,29.77,29.38,29.73,29.58,28.76,28.99,29.34,27.94,27.94,27.27,27.61,26.36,26.85,25.43,24.02,23.38,24.12,23.91,21.96,21.10,21.65,20.44,18.89,19.72,17.15,17.33,17.68,15.19,14.74,16.37,15.42,14.38,15.57,15.42,16.06,16.05,15.94,16.60,15.62,14.70,13.73,14.55,14.28,17.05,13.95,14.10,12.77,13.98,13.68,16.22,14.15,14.42,12.14,13.97,12.28,14.00,14.63,14.08,12.84,11.21,11.97,11.79,12.03,12.95,11.56,11.02,9.80,9.58,9.32,9.82,10.91,11.63,13.10,12.49,11.23,11.27,10.16,9.07,8.06,8.92,8.82,9.70,10.53,12.86,11.55,11.24,9.87,9.27,7.55,8.15,7.19,8.93,10.11,11.17,12.74,14.21,14.34,15.61,14.96,15.04,13.84,12.61,11.19,9.38,8.58,6.74,7.69,6.80,9.13,9.25,8.67,6.07,8.04,6.66,7.82,7.42,6.37,5.48,4.85,6.06,6.72,6.26,4.01,5.91,4.79,6.83,7.50,6.70,5.84,4.50,3.24,4.03,3.15,4.24,3.69,4.38,4.79,4.74,3.86,3.14,3.08,2.16,1.97,1.57,1.16,0.77,1.17,1.54,2.33,1.81,1.75,1.48,1.75,1.88,2.34,2.67,3.10,2.91,3.58,4.03,4.73,4.19,4.08,3.42,3.17,2.83,2.59,2.34,2.24,1.99,2.15,2.60,3.01,3.02,2.93,3.04,3.36,3.43,4.13,4.85,5.13,4.75,4.09,4.09,3.75,3.64,3.80,4.67,4.32,4.72,4.92,5.44,5.91,5.68,5.33,5.03,5.20,4.90,5.56,6.02,6.07,6.02,6.33,6.42,6.75,6.74,7.01,7.63,7.06,7.15,6.73,6.76,7.08,7.22,7.40,7.62,7.66,8.05,8.29,8.33,8.68,8.34,8.48,8.72,9.44,9.51,10.33,10.14,11.50,11.64,12.13,12.90,13.45,14.29,13.61,13.74,14.14,14.12,14.29,13.42,13.04,12.19,11.63,10.58,10.13,10.00,10.54,10.58,10.16,10.10,10.07,11.51,12.12,12.67,13.25,13.64,14.08,13.64,13.79,12.71,12.11,11.85,11.21,11.50,10.45,10.81,10.68,10.75,11.23,11.85,12.91,12.58,12.73,12.58,12.61,13.15,13.02,13.55,13.64,13.20,12.83,13.21,13.06,13.07,11.65,12.09,11.55,10.47,10.30,11.09,11.63,12.64,13.23,13.63,13.79,14.00,13.67,14.25,14.46,13.41,13.80,13.22,13.28,12.75,11.96,11.76,11.03,9.84,9.16,8.98,31.65,31.66,31.66,31.66,31.66,31.66,31.66,31.66,31.67,31.67,31.67,31.67,31.66,31.67,31.67,31.66,31.67,31.66,31.68,31.66,31.67,31.68,31.68,31.67,31.66,31.66,31.66,31.66,31.67,31.67,31.67,31.67,31.67,31.67,31.68,31.67,31.67,31.67,31.67,31.68,31.68,31.68,31.67,31.67,31.67,31.66,31.66,31.67,31.67,31.66,31.66,31.64,31.65,31.65,31.65,31.65,31.64,31.65,31.65,31.65,31.66,31.66,31.65,31.65,31.65,31.65,31.66,31.65,31.65,31.65,31.64,31.64,31.64,31.64,31.63,31.65,31.63,31.65,31.64,31.65,31.65,31.64,31.64,31.63,31.63,31.63,31.64,31.65,31.65,31.65,31.65,31.65,31.65,31.65,31.64,31.65,31.65,31.65,31.65,31.65,31.65,31.65,31.65,31.65,31.65,31.64,31.63,31.64,31.62,31.62,31.62,31.61,31.60,31.61,31.62,31.60,31.61,31.60,31.62,31.61,31.60,31.63,31.64,31.62,31.60,31.62,31.62,31.60,31.60,31.62,31.60,31.62,31.61,31.60,31.61,31.62,31.61,31.62,31.61,31.63,31.62,31.64,31.63,31.64,31.63,31.64,31.64,31.63,31.62,31.64,31.64,31.62,31.63,31.64,31.64,31.62,31.63,31.62,31.63,31.61,31.64,31.62,31.62,31.60,31.61,31.63,31.62,31.61,31.62,31.63,31.62,31.61,31.59,31.61,31.62,31.61,31.62,31.62,31.62,31.62,31.64,31.63,31.63,31.61,31.63,31.63,31.62,31.62,31.60,31.64,31.61,31.61,31.64,31.63,31.64,31.63,31.63,31.63,31.63,31.63,31.62,31.63,31.63,31.62,31.62,31.61,31.61,31.62,31.62,31.63,31.61,31.63,31.60,31.60,31.63,31.62,31.62,31.62,31.63,31.62,31.63,31.64,31.63,31.62,31.63,31.64,31.63,31.61,31.63,31.62,31.63,31.62,31.62,31.62,31.61,31.63,31.63,31.63,31.63,31.63,31.63,31.63,31.63,31.62,31.63,31.62,31.63,31.62,31.64,31.62,31.63,31.61,31.59,31.60,31.60,31.60,31.61,31.61,31.62,31.62,31.63,31.62,31.61,31.61,31.60,31.59,31.61,31.60,31.60,31.60,31.61,31.63,31.60,31.61,31.60,31.62,31.61,31.61,31.61,31.62,31.61,31.62,31.62,31.62,31.63,31.63,31.61,31.63,31.63,31.61,31.62,31.64,31.64,31.61,31.63,31.64,31.63,31.62,31.62,31.64,31.64,31.63,31.63,31.63,31.63,31.62,31.63,31.62,31.63,31.62,31.62,31.61,31.62,31.60,31.61,31.63,31.62,31.62,31.63,31.62,31.63,31.63,31.61,31.62,31.59,31.58,31.59,31.61,31.60,31.61,31.60,31.63,31.60,31.59,31.61,31.62,31.60,31.60,31.63,31.62,31.62,31.63,31.61,31.61,31.59,31.62,31.61,31.63,31.62,31.63,31.62,31.64,31.63,31.63,31.63,31.62,31.64,31.64,31.64,31.63,31.63,31.64,31.62,31.62,31.62,31.62,31.60,31.61,31.63,31.61,31.61,31.63,31.62,31.64,31.62,31.62,31.63,31.64,31.63,31.63,31.63,31.62,31.63,31.63,31.63,31.64,31.63,31.64,31.63,31.61,31.61,31.61,31.61,31.61,31.62],[31.62,31.61,31.60,31.62,31.63,31.63,31.63,31.62,31.62,31.65,31.65,31.64,31.65,31.65,31.65,31.65,31.64,31.65,31.65,31.65,31.64,31.65,31.62,31.63,31.63,31.63,31.62,31.63,31.65,31.63,31.63,31.65,31.64,31.65,31.65,31.66,31.65,31.64,31.64,31.64,31.64,31.64,31.63,31.66,31.64,31.64,31.63,31.65,31.66,31.65,31.65,31.63,31.65,31.63,31.62,31.63,31.65,31.65,31.66,31.66,31.66,31.66,31.66,31.66,31.65,31.66,31.65,31.65,31.65,31.66,31.65,31.65,31.65,31.65,31.63,31.63,31.63,31.63,31.63,31.62,31.59,31.60,31.61,31.58,31.62,31.61,31.61,31.57,31.60,31.60,31.58,31.59,31.55,31.54,31.56,31.56,31.59,31.59,31.53,31.58,31.58,31.58,31.57,31.58,31.60,31.58,31.61,31.60,31.58,31.58,31.59,31.59,31.57,31.59,31.61,31.61,31.59,31.61,31.63,31.62,31.63,31.62,31.62,31.62,31.62,31.61,31.60,31.62,31.61,31.64,31.64,31.64,31.64,31.65,31.62,31.62,31.63,31.62,31.62,31.60,31.59,31.61,31.60,31.61,31.60,31.58,31.61,31.61,31.63,31.63,31.63,31.62,31.62,31.62,31.64,31.61,31.62,31.63,31.63,31.63,31.64,31.66,31.63,31.64,31.65,31.65,31.62,31.65,31.67,31.63,31.62,31.64,31.66,31.63,31.66,31.66,31.65,31.62,31.65,31.66,31.65,31.65,31.64,31.66,31.63,31.66,31.66,31.64,31.66,31.66,31.66,31.64,31.65,31.65,31.64,31.64,31.64,31.61,31.63,31.63,31.64,31.62,31.64,31.62,31.64,31.60,31.61,31.59,31.53,31.57,31.57,31.52,31.54,31.59,31.54,31.45,31.54,31.57,31.42,31.41,31.53,31.36,31.42,31.42,31.51,31.31,31.32,31.41,31.20,31.04,31.19,31.15,30.86,30.93,31.00,30.62,30.66,30.70,30.65,30.54,30.47,30.54,30.62,30.27,30.08,30.34,30.34,29.73,29.92,30.13,28.91,28.94,28.71,28.70,27.42,28.04,27.49,24.94,25.17,25.59,25.17,23.77,24.48,24.42,22.89,22.06,22.57,20.11,20.53,20.50,18.55,17.44,19.13,18.12,17.46,18.23,17.80,18.40,18.89,18.21,19.22,18.01,16.85,16.77,17.17,16.70,18.65,16.88,15.97,15.52,16.18,15.74,17.41,15.99,15.85,14.80,16.17,14.50,16.36,16.29,16.06,15.17,13.39,14.12,14.04,14.65,15.45,13.77,13.37,12.08,12.02,11.67,12.47,13.34,13.95,15.12,14.23,13.35,13.52,12.19,11.55,10.13,10.90,10.87,11.75,12.19,14.58,13.36,12.91,12.01,10.78,8.85,10.45,8.67,11.21,12.07,13.32,15.10,16.52,16.80,18.11,17.97,17.71,16.79,14.87,13.41,11.19,10.27,7.75,9.32,7.95,10.97,10.72,9.72,7.42,9.16,8.29,9.17,8.91,8.17,7.05,5.91,7.63,8.55,7.70,4.99,7.13,5.91,8.24,9.40,8.81,7.66,5.79,4.26,5.05,3.92,5.11,4.88,6.03,5.96,5.69,5.12,4.14,3.90,2.97,3.03,2.16,1.71,1.09,0.76,1.03,2.08,1.84,2.05,1.85,2.31,2.44,3.37,3.86,4.45,3.93,4.37,5.10,5.94,5.33,5.78,4.40,4.48,3.76,3.87,2.98,2.83,2.59,2.49,3.34,3.76,3.96,4.03,4.17,4.32,4.96,5.12,6.23,6.33,5.82,5.39,5.09,4.96,4.85,4.95,5.58,5.57,5.48,6.20,6.38,6.61,7.11,6.42,6.36,6.50,6.05,6.59,7.14,7.38,7.36,7.84,8.13,8.18,8.00,8.79,9.46,8.77,8.79,8.48,8.12,8.49,8.82,9.27,9.08,9.47,9.89,10.14,10.06,10.13,10.02,9.72,10.05,10.90,11.03,11.73,11.24,13.04,12.99,13.60,14.24,15.12,15.98,15.55,15.70,16.22,15.78,15.98,14.83,14.70,13.52,13.10,11.99,11.71,12.08,12.16,12.30,11.84,12.09,11.52,12.91,13.39,14.27,14.62,15.58,16.11,15.68,15.50,14.40,13.77,13.97,12.96,12.95,11.91,12.51,12.14,12.36,13.01,13.25,14.51,13.69,14.69,13.82,14.54,15.16,15.22,15.87,15.99,15.26,14.85,14.89,14.82,14.46,13.18,13.57,12.88,12.07,12.27,12.71,13.35,14.24,14.87,15.40,15.46,15.75,15.79,16.46,16.85,15.31,15.69,15.11,15.20,14.06,13.41,12.94,12.34,11.05,10.59,10.72,31.66,31.66,31.67,31.68,31.68,31.68,31.68,31.68,31.68,31.69,31.68,31.68,31.67,31.69,31.69,31.67,31.68,31.68,31.68,31.67,31.68,31.68,31.68,31.68,31.67,31.66,31.66,31.66,31.67,31.67,31.67,31.67,31.68,31.68,31.69,31.67,31.68,31.68,31.67,31.68,31.69,31.68,31.68,31.67,31.67,31.66,31.67,31.67,31.67,31.66,31.66,31.65,31.66,31.65,31.65,31.66,31.65,31.67,31.65,31.67,31.66,31.66,31.66,31.66,31.66,31.66,31.67,31.67,31.67,31.67,31.66,31.66,31.65,31.65,31.65,31.66,31.64,31.67,31.65,31.67,31.65,31.65,31.65,31.64,31.64,31.64,31.64,31.65,31.65,31.66,31.65,31.65,31.65,31.65,31.65,31.65,31.65,31.66,31.66,31.66,31.66,31.66,31.65,31.65,31.65,31.65,31.64,31.65,31.63,31.63,31.62,31.63,31.61,31.63,31.64,31.63,31.62,31.62,31.63,31.63,31.63,31.65,31.65,31.63,31.62,31.64,31.63,31.61,31.61,31.63,31.60,31.63,31.63,31.62,31.64,31.64,31.63,31.64,31.64,31.65,31.65,31.65,31.65,31.65,31.65,31.66,31.66,31.65,31.64,31.65,31.66,31.64,31.66,31.66,31.66,31.65,31.64,31.64,31.65,31.63,31.66,31.64,31.64,31.63,31.64,31.65,31.63,31.62,31.64,31.64,31.64,31.63,31.61,31.63,31.65,31.63,31.63,31.65,31.65,31.64,31.65,31.65,31.65,31.63,31.65,31.65,31.65,31.63,31.63,31.66,31.64,31.63,31.66,31.65,31.66,31.66,31.65,31.65,31.65,31.65,31.65,31.66,31.65,31.64,31.64,31.64,31.63,31.65,31.64,31.64,31.63,31.64,31.62,31.61,31.64,31.64,31.63,31.64,31.64,31.64,31.64,31.65,31.65,31.63,31.65,31.66,31.65,31.62,31.65,31.63,31.66,31.64,31.65,31.64,31.64,31.64,31.64,31.65,31.65,31.65,31.64,31.65,31.65,31.64,31.65,31.64,31.64,31.63,31.66,31.64,31.64,31.63,31.61,31.61,31.62,31.62,31.63,31.63,31.64,31.64,31.64,31.64,31.63,31.62,31.61,31.61,31.63,31.62,31.62,31.62,31.64,31.65,31.64,31.63,31.62,31.63,31.62,31.63,31.63,31.63,31.64,31.64,31.64,31.64,31.65,31.65,31.64,31.65,31.65,31.64,31.64,31.65,31.65,31.64,31.65,31.65,31.65,31.64,31.64,31.65,31.65,31.65,31.65,31.64,31.65,31.64,31.65,31.64,31.64,31.64,31.64,31.62,31.62,31.61,31.64,31.65,31.63,31.62,31.64,31.62,31.64,31.64,31.62,31.61,31.60,31.59,31.59,31.62,31.60,31.61,31.61,31.64,31.63,31.61,31.62,31.64,31.62,31.62,31.64,31.65,31.64,31.65,31.64,31.63,31.63,31.63,31.63,31.64,31.64,31.64,31.64,31.65,31.65,31.65,31.65,31.64,31.65,31.64,31.65,31.65,31.64,31.64,31.64,31.64,31.64,31.65,31.62,31.62,31.64,31.62,31.63,31.64,31.63,31.65,31.63,31.63,31.65,31.64,31.64,31.64,31.65,31.64,31.65,31.65,31.65,31.65,31.64,31.65,31.64,31.62,31.63,31.63,31.63,31.62,31.62],[31.62,31.62,31.61,31.63,31.64,31.63,31.64,31.63,31.63,31.65,31.65,31.65,31.66,31.65,31.66,31.66,31.65,31.66,31.66,31.66,31.64,31.66,31.63,31.64,31.63,31.64,31.64,31.63,31.64,31.63,31.64,31.66,31.65,31.66,31.65,31.66,31.65,31.64,31.65,31.65,31.64,31.65,31.64,31.66,31.66,31.65,31.65,31.66,31.66,31.66,31.66,31.64,31.65,31.64,31.63,31.65,31.65,31.66,31.66,31.67,31.66,31.66,31.67,31.66,31.65,31.66,31.65,31.66,31.65,31.66,31.66,31.65,31.66,31.65,31.64,31.64,31.64,31.64,31.64,31.63,31.59,31.60,31.61,31.59,31.63,31.62,31.60,31.59,31.59,31.56,31.58,31.58,31.56,31.53,31.58,31.57,31.61,31.59,31.53,31.59,31.60,31.59,31.58,31.60,31.61,31.58,31.62,31.62,31.58,31.59,31.60,31.60,31.59,31.60,31.62,31.61,31.60,31.62,31.63,31.63,31.64,31.62,31.62,31.62,31.63,31.62,31.61,31.62,31.62,31.63,31.64,31.64,31.65,31.64,31.62,31.62,31.62,31.61,31.62,31.60,31.60,31.61,31.59,31.60,31.60,31.58,31.61,31.62,31.63,31.62,31.63,31.62,31.63,31.63,31.64,31.61,31.62,31.63,31.64,31.63,31.64,31.65,31.63,31.64,31.65,31.65,31.62,31.64,31.65,31.62,31.62,31.62,31.66,31.62,31.65,31.66,31.65,31.62,31.63,31.65,31.64,31.64,31.64,31.66,31.62,31.65,31.66,31.64,31.65,31.67,31.66,31.62,31.64,31.66,31.65,31.64,31.63,31.62,31.63,31.62,31.64,31.62,31.65,31.61,31.65,31.61,31.61,31.60,31.55,31.60,31.58,31.54,31.57,31.60,31.58,31.55,31.57,31.58,31.48,31.44,31.56,31.47,31.51,31.44,31.57,31.44,31.36,31.46,31.35,31.23,31.27,31.26,31.03,31.10,31.17,31.01,31.02,30.91,30.89,30.91,30.76,30.80,30.89,30.65,30.38,30.71,30.59,30.08,30.21,30.33,29.35,29.43,29.40,29.47,28.16,28.56,28.50,26.34,26.26,27.53,26.29,24.69,25.99,25.77,25.03,23.57,24.41,22.14,22.38,22.32,20.46,19.51,21.17,20.24,19.69,20.05,19.85,20.65,20.65,20.41,20.73,19.81,19.02,18.86,19.49,18.94,21.15,18.59,18.34,17.71,17.68,17.84,18.85,17.78,17.51,17.16,17.68,16.67,18.34,18.36,18.09,17.23,15.65,16.40,16.25,16.21,17.31,16.19,15.48,14.31,14.23,13.83,14.57,15.32,16.20,17.73,16.43,15.34,15.83,14.07,13.53,12.41,13.11,13.05,13.89,14.31,16.59,15.85,15.17,13.82,12.68,11.64,12.61,11.00,13.23,14.03,15.18,17.05,18.10,18.18,19.32,18.82,17.89,16.71,16.03,14.91,12.93,12.00,9.85,11.43,10.55,12.89,12.20,11.18,9.69,10.63,10.42,11.12,10.05,9.20,7.91,7.63,7.80,9.17,8.90,6.73,8.77,8.05,10.37,11.42,10.59,9.41,7.69,6.18,7.39,6.32,8.17,8.43,9.85,9.60,10.04,8.67,6.87,6.83,5.42,4.32,3.43,2.90,2.08,1.31,0.77,1.41,1.89,2.80,2.45,3.12,4.01,4.86,5.91,6.75,6.55,7.23,8.33,9.65,8.36,8.71,7.11,6.83,5.87,5.05,4.30,3.56,3.43,3.55,4.26,5.40,5.23,5.70,6.06,6.61,7.31,7.93,9.06,9.47,8.62,7.57,7.33,6.81,7.00,7.03,7.93,7.63,7.73,8.26,8.46,8.49,9.35,8.99,8.67,9.04,8.53,9.04,9.78,10.01,9.92,10.03,10.11,10.18,10.77,11.53,11.42,10.61,11.33,11.29,10.90,11.38,11.70,12.26,11.80,12.42,12.51,13.09,13.08,12.81,13.57,12.88,13.85,13.72,15.00,14.46,14.76,15.68,15.92,16.43,16.73,17.21,18.18,18.33,18.29,19.05,18.38,18.15,17.51,17.44,15.69,15.94,14.63,15.30,14.83,14.88,14.72,14.80,15.18,14.34,15.89,15.93,17.52,17.49,18.05,18.97,18.32,17.67,16.55,16.46,16.91,15.60,15.75,14.70,15.16,14.79,14.91,15.26,15.71,16.67,16.55,17.47,16.35,17.22,17.83,17.57,19.03,18.72,17.61,17.55,17.44,17.55,17.06,16.25,16.11,15.55,14.80,15.13,14.86,16.21,17.41,17.61,18.24,17.79,18.30,18.35,19.25,19.29,18.07,18.42,17.79,17.61,16.76,16.50,15.88,15.42,13.73,14.52,14.05,31.64,31.66,31.66,31.66,31.67,31.67,31.67,31.67,31.67,31.68,31.67,31.67,31.67,31.68,31.67,31.67,31.68,31.67,31.68,31.67,31.68,31.68,31.68,31.67,31.66,31.66,31.66,31.66,31.67,31.67,31.67,31.67,31.68,31.68,31.68,31.67,31.67,31.68,31.67,31.68,31.68,31.68,31.67,31.67,31.67,31.66,31.66,31.66,31.66,31.66,31.66,31.65,31.65,31.65,31.65,31.65,31.64,31.66,31.65,31.66,31.66,31.66,31.66,31.66,31.66,31.66,31.66,31.66,31.66,31.66,31.66,31.65,31.65,31.64,31.64,31.64,31.63,31.65,31.64,31.66,31.65,31.65,31.65,31.63,31.64,31.63,31.64,31.65,31.64,31.65,31.65,31.65,31.65,31.65,31.65,31.65,31.65,31.65,31.66,31.66,31.66,31.65,31.66,31.65,31.65,31.65,31.64,31.65,31.64,31.64,31.63,31.63,31.63,31.63,31.64,31.63,31.62,31.63,31.64,31.63,31.63,31.64,31.65,31.64,31.62,31.64,31.64,31.62,31.61,31.64,31.61,31.63,31.63,31.62,31.64,31.64,31.63,31.64,31.64,31.64,31.64,31.65,31.65,31.65,31.65,31.66,31.65,31.65,31.64,31.65,31.66,31.64,31.66,31.66,31.66,31.64,31.66,31.66,31.65,31.64,31.66,31.65,31.65,31.63,31.64,31.65,31.63,31.63,31.64,31.64,31.64,31.63,31.60,31.63,31.65,31.64,31.62,31.64,31.65,31.64,31.65,31.65,31.65,31.63,31.65,31.64,31.65,31.63,31.64,31.66,31.64,31.62,31.66,31.65,31.65,31.66,31.65,31.65,31.65,31.65,31.64,31.65,31.65,31.64,31.64,31.64,31.64,31.64,31.63,31.64,31.63,31.64,31.62,31.60,31.64,31.64,31.63,31.64,31.64,31.64,31.64,31.65,31.65,31.64,31.65,31.66,31.65,31.63,31.65,31.63,31.65,31.65,31.65,31.65,31.65,31.64,31.65,31.65,31.65,31.64,31.65,31.65,31.65,31.64,31.65,31.64,31.64,31.64,31.66,31.64,31.65,31.63,31.62,31.62,31.63,31.63,31.64,31.63,31.63,31.64,31.64,31.64,31.63,31.63,31.61,31.61,31.63,31.61,31.62,31.61,31.64,31.64,31.63,31.64,31.62,31.64,31.62,31.62,31.64,31.64,31.64,31.64,31.64,31.64,31.64,31.64,31.64,31.65,31.65,31.64,31.64,31.65,31.65,31.64,31.65,31.65,31.64,31.64,31.64,31.65,31.65,31.65,31.65,31.64,31.64,31.63,31.65,31.65,31.65,31.64,31.64,31.62,31.63,31.62,31.63,31.65,31.63,31.62,31.64,31.63,31.65,31.64,31.63,31.62,31.62,31.60,31.60,31.62,31.61,31.62,31.63,31.64,31.63,31.60,31.63,31.65,31.62,31.61,31.65,31.65,31.64,31.64,31.63,31.65,31.63,31.63,31.63,31.63,31.64,31.64,31.64,31.64,31.65,31.64,31.65,31.65,31.65,31.64,31.65,31.66,31.64,31.64,31.64,31.65,31.64,31.65,31.61,31.63,31.64,31.62,31.63,31.64,31.64,31.66,31.64,31.63,31.65,31.65,31.63,31.64,31.65,31.65,31.65,31.65,31.65,31.66,31.65,31.65,31.64,31.64,31.64,31.64,31.64,31.62,31.62],[31.61,31.61,31.61,31.63,31.64,31.64,31.64,31.64,31.64,31.65,31.65,31.64,31.66,31.65,31.66,31.66,31.65,31.66,31.66,31.66,31.64,31.66,31.63,31.65,31.64,31.65,31.64,31.64,31.64,31.64,31.65,31.66,31.65,31.66,31.65,31.66,31.65,31.64,31.64,31.64,31.65,31.65,31.64,31.66,31.65,31.65,31.65,31.65,31.66,31.66,31.66,31.64,31.65,31.64,31.64,31.64,31.65,31.66,31.66,31.67,31.66,31.66,31.66,31.66,31.66,31.65,31.64,31.66,31.65,31.66,31.65,31.65,31.66,31.65,31.65,31.64,31.65,31.64,31.65,31.64,31.62,31.60,31.62,31.60,31.63,31.63,31.62,31.61,31.60,31.58,31.59,31.59,31.57,31.56,31.59,31.59,31.62,31.61,31.56,31.60,31.61,31.61,31.60,31.62,31.63,31.61,31.63,31.63,31.61,31.62,31.62,31.63,31.62,31.62,31.63,31.63,31.62,31.63,31.63,31.64,31.64,31.63,31.63,31.63,31.63,31.62,31.60,31.62,31.62,31.64,31.64,31.64,31.64,31.64,31.63,31.63,31.63,31.61,31.62,31.60,31.59,31.61,31.57,31.59,31.58,31.58,31.61,31.63,31.63,31.63,31.63,31.62,31.63,31.63,31.64,31.60,31.61,31.62,31.63,31.62,31.64,31.66,31.63,31.64,31.65,31.65,31.62,31.65,31.66,31.63,31.63,31.63,31.66,31.63,31.65,31.66,31.65,31.63,31.64,31.66,31.64,31.65,31.64,31.66,31.64,31.65,31.67,31.64,31.65,31.67,31.67,31.64,31.66,31.66,31.66,31.65,31.65,31.63,31.64,31.64,31.65,31.63,31.67,31.63,31.66,31.64,31.63,31.62,31.58,31.64,31.60,31.55,31.61,31.62,31.60,31.57,31.60,31.61,31.52,31.52,31.59,31.49,31.53,31.50,31.57,31.44,31.41,31.49,31.40,31.30,31.35,31.36,31.12,31.14,31.24,31.06,31.09,30.90,30.92,30.92,30.73,30.84,30.86,30.69,30.40,30.72,30.61,30.10,30.24,30.52,29.62,29.76,29.54,29.77,28.74,28.85,28.61,27.24,26.79,27.65,27.40,25.42,26.19,26.14,24.98,24.05,24.83,22.63,22.40,22.56,21.19,20.08,21.57,20.81,20.45,20.53,20.72,21.10,21.12,21.18,21.74,20.78,20.19,19.68,19.91,19.31,21.26,19.93,19.13,18.43,18.78,18.99,19.91,18.37,17.74,17.48,18.68,17.42,18.87,18.51,18.66,17.55,16.33,17.19,16.61,16.90,17.93,16.40,15.95,14.82,14.77,14.31,14.82,15.56,16.41,17.98,16.82,15.67,15.58,14.18,14.00,12.64,13.41,13.23,14.47,14.47,16.55,15.89,15.41,13.86,12.55,11.69,12.68,11.19,13.35,14.03,15.07,16.63,17.79,17.64,18.47,17.74,17.59,16.68,15.66,14.52,12.68,12.02,9.94,11.81,10.70,12.59,12.12,11.24,9.49,10.43,9.47,10.74,9.34,8.93,7.80,7.39,8.00,8.81,8.86,6.69,9.09,8.19,10.44,11.39,10.29,9.37,7.55,6.54,7.39,6.10,7.58,6.38,7.63,8.43,7.77,6.27,5.67,6.04,4.84,4.95,3.17,3.18,2.31,2.21,1.06,0.77,1.40,2.08,2.55,3.40,3.39,4.80,5.30,5.60,5.37,5.87,6.31,7.50,6.44,7.17,6.01,6.29,5.08,5.24,3.86,3.89,2.75,3.49,4.52,4.54,5.27,5.06,5.91,5.57,6.53,6.48,7.49,7.96,7.57,6.98,6.34,6.38,5.66,5.94,7.07,7.28,7.45,8.22,8.65,8.96,9.19,8.34,8.20,8.08,7.34,7.95,8.73,9.02,9.47,9.48,9.95,10.18,10.30,10.94,11.30,10.08,10.90,10.34,10.39,10.11,11.00,11.46,11.17,11.23,11.93,12.61,12.55,12.85,12.43,12.01,12.27,12.64,13.21,13.94,13.74,15.17,15.56,16.33,16.58,17.08,18.24,18.23,18.29,18.90,18.38,18.28,17.66,17.53,15.85,15.88,14.23,14.06,14.13,14.86,14.73,14.24,14.64,14.08,15.63,15.62,18.06,17.16,18.03,18.59,18.11,17.32,16.45,16.20,16.81,15.39,15.65,14.62,14.98,14.53,14.88,15.28,15.90,17.35,16.83,17.40,16.49,16.98,17.82,17.39,18.04,17.91,17.76,17.68,18.11,17.96,17.34,16.33,16.47,15.71,14.72,15.04,14.70,15.84,17.57,17.65,18.26,17.95,18.46,18.43,18.90,19.07,18.17,18.37,18.03,17.62,16.83,16.45,15.42,15.34,13.64,12.89,12.34,31.64,31.65,31.66,31.66,31.67,31.67,31.67,31.66,31.67,31.68,31.67,31.67,31.66,31.67,31.67,31.67,31.68,31.67,31.67,31.67,31.68,31.67,31.67,31.67,31.66,31.66,31.65,31.65,31.66,31.66,31.67,31.67,31.68,31.68,31.68,31.67,31.68,31.68,31.67,31.68,31.68,31.68,31.67,31.67,31.67,31.66,31.66,31.66,31.66,31.66,31.66,31.64,31.65,31.65,31.64,31.65,31.64,31.65,31.65,31.65,31.65,31.66,31.65,31.65,31.64,31.65,31.66,31.67,31.67,31.66,31.66,31.65,31.65,31.64,31.64,31.64,31.63,31.66,31.64,31.67,31.64,31.64,31.64,31.62,31.63,31.63,31.63,31.64,31.63,31.64,31.64,31.65,31.64,31.64,31.63,31.64,31.64,31.65,31.65,31.65,31.65,31.65,31.65,31.64,31.64,31.65,31.64,31.65,31.64,31.64,31.63,31.63,31.63,31.63,31.64,31.63,31.62,31.63,31.64,31.63,31.62,31.64,31.64,31.63,31.62,31.63,31.64,31.61,31.61,31.64,31.62,31.63,31.62,31.62,31.63,31.64,31.63,31.64,31.64,31.64,31.64,31.65,31.65,31.65,31.65,31.66,31.65,31.65,31.64,31.65,31.65,31.63,31.66,31.66,31.66,31.64,31.66,31.65,31.65,31.62,31.65,31.63,31.64,31.62,31.64,31.64,31.63,31.62,31.63,31.64,31.63,31.63,31.60,31.62,31.64,31.63,31.62,31.63,31.64,31.63,31.64,31.65,31.65,31.62,31.65,31.64,31.65,31.62,31.64,31.65,31.64,31.62,31.65,31.65,31.65,31.65,31.65,31.64,31.64,31.65,31.64,31.65,31.65,31.63,31.63,31.63,31.63,31.64,31.63,31.63,31.62,31.63,31.62,31.61,31.63,31.64,31.62,31.63,31.64,31.63,31.63,31.65,31.64,31.62,31.64,31.65,31.64,31.62,31.65,31.63,31.65,31.65,31.65,31.65,31.65,31.64,31.64,31.65,31.65,31.64,31.64,31.65,31.65,31.63,31.64,31.64,31.64,31.62,31.65,31.64,31.63,31.62,31.61,31.61,31.62,31.62,31.63,31.63,31.63,31.64,31.64,31.64,31.63,31.62,31.61,31.61,31.63,31.61,31.61,31.60,31.63,31.64,31.63,31.63,31.61,31.63,31.62,31.62,31.62,31.63,31.63,31.63,31.64,31.64,31.64,31.64,31.63,31.65,31.65,31.63,31.64,31.65,31.64,31.63,31.65,31.64,31.64,31.64,31.63,31.65,31.65,31.64,31.65,31.64,31.64,31.64,31.64,31.65,31.64,31.63,31.64,31.62,31.63,31.61,31.62,31.65,31.62,31.62,31.63,31.62,31.65,31.64,31.62,31.62,31.61,31.59,31.60,31.61,31.60,31.61,31.62,31.64,31.62,31.61,31.62,31.64,31.61,31.61,31.64,31.65,31.63,31.64,31.62,31.64,31.61,31.62,31.63,31.63,31.63,31.63,31.63,31.64,31.65,31.64,31.65,31.65,31.65,31.64,31.65,31.65,31.64,31.64,31.64,31.64,31.63,31.64,31.61,31.63,31.64,31.62,31.62,31.64,31.63,31.65,31.63,31.62,31.64,31.64,31.63,31.64,31.65,31.65,31.64,31.65,31.65,31.65,31.64,31.65,31.64,31.63,31.64,31.63,31.63,31.62,31.62],[31.61,31.59,31.59,31.63,31.63,31.63,31.63,31.62,31.62,31.64,31.64,31.64,31.64,31.64,31.64,31.64,31.64,31.65,31.64,31.65,31.64,31.65,31.62,31.63,31.62,31.63,31.62,31.63,31.64,31.63,31.63,31.64,31.63,31.64,31.64,31.65,31.64,31.64,31.64,31.63,31.64,31.64,31.63,31.65,31.64,31.63,31.64,31.65,31.65,31.64,31.66,31.64,31.65,31.64,31.64,31.64,31.64,31.64,31.65,31.65,31.66,31.66,31.65,31.65,31.64,31.65,31.64,31.65,31.64,31.65,31.64,31.64,31.64,31.64,31.62,31.63,31.62,31.63,31.62,31.62,31.58,31.59,31.62,31.57,31.61,31.60,31.61,31.56,31.61,31.57,31.57,31.58,31.54,31.53,31.56,31.57,31.59,31.59,31.53,31.59,31.59,31.58,31.56,31.59,31.60,31.60,31.62,31.60,31.59,31.60,31.60,31.59,31.59,31.61,31.62,31.62,31.60,31.62,31.63,31.63,31.64,31.62,31.61,31.62,31.62,31.60,31.59,31.61,31.61,31.63,31.64,31.64,31.65,31.65,31.63,31.62,31.63,31.61,31.61,31.59,31.59,31.60,31.58,31.60,31.59,31.56,31.61,31.62,31.63,31.62,31.63,31.62,31.62,31.63,31.64,31.61,31.62,31.62,31.62,31.62,31.65,31.66,31.63,31.65,31.65,31.66,31.63,31.66,31.67,31.64,31.63,31.64,31.67,31.64,31.66,31.67,31.66,31.63,31.65,31.66,31.65,31.66,31.65,31.66,31.65,31.67,31.68,31.66,31.67,31.67,31.68,31.66,31.67,31.67,31.66,31.65,31.66,31.65,31.65,31.65,31.67,31.65,31.67,31.65,31.66,31.63,31.63,31.63,31.58,31.62,31.62,31.58,31.60,31.63,31.61,31.58,31.59,31.61,31.56,31.50,31.58,31.52,31.56,31.48,31.57,31.49,31.45,31.45,31.36,31.27,31.26,31.23,31.10,31.05,31.09,30.90,30.92,30.76,30.85,30.82,30.52,30.63,30.81,30.51,30.11,30.58,30.39,29.78,29.99,30.35,29.24,29.25,28.93,29.33,27.78,28.21,27.98,26.41,25.97,26.50,25.87,24.12,24.85,24.87,23.56,22.28,22.94,20.69,20.90,21.42,18.91,18.19,19.89,18.94,17.90,18.68,18.39,19.15,19.34,18.77,20.17,18.77,17.37,17.09,17.36,17.17,19.13,17.51,15.99,15.30,16.10,15.53,17.42,16.28,15.55,14.62,15.83,14.34,16.42,16.63,16.43,15.32,13.59,14.55,14.26,15.26,15.76,14.58,13.60,12.30,12.21,11.87,12.80,13.23,14.00,15.47,14.18,13.16,13.08,12.07,11.31,10.44,11.18,11.34,11.91,12.54,14.98,13.54,13.06,11.72,11.15,9.58,10.52,8.94,10.92,11.88,12.83,14.80,16.16,16.24,17.51,16.73,16.39,15.52,14.08,12.55,10.71,10.02,8.09,9.59,8.65,10.84,10.92,9.65,7.67,8.78,8.15,8.70,8.37,7.67,6.65,5.86,7.28,7.65,7.43,5.26,7.51,6.52,8.59,9.19,8.45,7.58,5.93,4.88,5.59,4.51,5.60,5.15,6.01,6.51,6.41,4.94,4.19,4.34,3.25,3.15,2.29,2.23,1.77,2.32,1.72,1.41,0.77,1.18,1.64,2.37,2.38,3.41,3.85,4.31,3.73,4.29,4.94,6.24,5.13,6.11,4.52,4.74,3.59,3.49,2.79,2.98,1.99,2.48,3.47,3.58,3.79,3.50,3.97,4.21,4.71,5.20,6.35,6.58,6.00,5.11,4.96,4.69,4.20,4.54,5.57,5.38,5.47,6.13,6.86,6.68,7.08,6.31,6.28,6.31,5.70,6.84,7.49,7.39,7.50,7.32,8.04,8.27,7.97,8.64,9.30,8.46,8.56,8.32,8.31,8.99,8.77,9.19,9.45,9.73,10.05,10.47,10.46,10.79,10.86,10.72,10.91,11.77,11.85,12.76,12.11,13.28,13.50,13.72,14.59,15.44,16.35,15.93,16.21,16.62,16.40,16.03,15.11,14.92,13.75,13.62,12.08,12.16,12.28,12.47,12.43,12.47,12.50,12.48,13.72,14.19,14.89,15.03,15.66,16.66,16.21,15.67,15.24,14.60,14.80,13.68,13.84,12.98,13.08,12.63,12.90,13.00,13.74,15.11,14.48,15.42,14.56,15.41,15.33,15.56,16.39,16.36,16.24,15.11,16.02,15.47,14.89,13.75,13.58,13.16,12.32,12.32,12.36,13.82,14.88,15.18,15.58,15.86,16.49,16.09,17.24,17.27,15.78,16.30,15.15,15.50,14.74,14.03,13.74,13.13,11.85,11.53,11.39,31.65,31.65,31.67,31.67,31.67,31.67,31.67,31.67,31.67,31.68,31.68,31.68,31.66,31.68,31.68,31.67,31.67,31.67,31.68,31.67,31.68,31.68,31.68,31.67,31.66,31.67,31.66,31.66,31.66,31.67,31.67,31.67,31.68,31.68,31.68,31.67,31.67,31.68,31.67,31.68,31.68,31.68,31.67,31.67,31.67,31.66,31.66,31.66,31.66,31.66,31.65,31.64,31.64,31.64,31.63,31.64,31.64,31.65,31.64,31.64,31.65,31.65,31.64,31.65,31.64,31.64,31.65,31.65,31.65,31.65,31.65,31.65,31.64,31.64,31.64,31.63,31.62,31.65,31.64,31.66,31.64,31.65,31.64,31.64,31.63,31.62,31.62,31.63,31.62,31.64,31.63,31.64,31.64,31.63,31.63,31.63,31.64,31.65,31.65,31.64,31.65,31.64,31.64,31.64,31.64,31.64,31.63,31.65,31.63,31.63,31.62,31.62,31.62,31.62,31.64,31.63,31.62,31.61,31.63,31.63,31.61,31.63,31.65,31.63,31.61,31.63,31.63,31.61,31.60,31.62,31.62,31.63,31.62,31.61,31.63,31.64,31.63,31.63,31.64,31.64,31.64,31.64,31.64,31.64,31.65,31.65,31.65,31.65,31.64,31.64,31.65,31.62,31.65,31.65,31.65,31.64,31.65,31.65,31.64,31.62,31.64,31.63,31.63,31.61,31.62,31.64,31.62,31.61,31.62,31.63,31.63,31.62,31.60,31.61,31.63,31.62,31.61,31.62,31.63,31.62,31.64,31.63,31.64,31.62,31.63,31.64,31.64,31.62,31.63,31.65,31.63,31.62,31.65,31.64,31.65,31.64,31.63,31.63,31.63,31.64,31.62,31.63,31.63,31.62,31.63,31.62,31.62,31.63,31.62,31.62,31.61,31.62,31.60,31.59,31.63,31.62,31.62,31.62,31.63,31.62,31.62,31.63,31.63,31.61,31.62,31.64,31.63,31.61,31.63,31.62,31.64,31.64,31.64,31.63,31.64,31.63,31.63,31.64,31.64,31.63,31.63,31.63,31.63,31.62,31.63,31.63,31.62,31.63,31.64,31.62,31.63,31.61,31.60,31.60,31.60,31.60,31.62,31.61,31.62,31.62,31.63,31.62,31.61,31.61,31.60,31.60,31.61,31.60,31.60,31.60,31.63,31.64,31.62,31.62,31.60,31.62,31.61,31.61,31.62,31.62,31.63,31.63,31.63,31.63,31.64,31.64,31.62,31.64,31.64,31.63,31.63,31.64,31.64,31.62,31.63,31.64,31.64,31.63,31.63,31.64,31.64,31.63,31.64,31.64,31.63,31.63,31.64,31.64,31.63,31.62,31.63,31.62,31.62,31.60,31.62,31.63,31.62,31.61,31.62,31.61,31.63,31.62,31.61,31.61,31.59,31.58,31.59,31.60,31.59,31.60,31.61,31.63,31.61,31.60,31.61,31.63,31.62,31.60,31.63,31.64,31.62,31.63,31.62,31.63,31.61,31.62,31.62,31.63,31.62,31.63,31.63,31.64,31.64,31.63,31.64,31.64,31.64,31.64,31.64,31.64,31.63,31.63,31.63,31.63,31.62,31.64,31.60,31.61,31.62,31.61,31.62,31.63,31.61,31.64,31.62,31.61,31.63,31.63,31.63,31.63,31.63,31.63,31.63,31.64,31.64,31.65,31.64,31.64,31.64,31.62,31.63,31.63,31.63,31.62,31.62],[31.60,31.61,31.60,31.62,31.62,31.62,31.62,31.61,31.60,31.64,31.62,31.63,31.63,31.63,31.64,31.63,31.63,31.65,31.63,31.64,31.62,31.64,31.61,31.62,31.61,31.62,31.62,31.62,31.64,31.63,31.62,31.64,31.62,31.64,31.63,31.65,31.64,31.65,31.64,31.63,31.64,31.64,31.62,31.64,31.63,31.62,31.63,31.63,31.64,31.64,31.64,31.62,31.64,31.62,31.63,31.62,31.63,31.63,31.64,31.65,31.65,31.65,31.65,31.64,31.64,31.65,31.64,31.65,31.64,31.64,31.64,31.63,31.63,31.63,31.60,31.61,31.61,31.62,31.61,31.62,31.58,31.58,31.61,31.57,31.60,31.59,31.60,31.55,31.59,31.55,31.58,31.57,31.54,31.52,31.56,31.55,31.59,31.58,31.51,31.56,31.57,31.56,31.53,31.57,31.58,31.57,31.59,31.59,31.58,31.59,31.58,31.58,31.59,31.59,31.61,31.60,31.60,31.61,31.62,31.63,31.64,31.63,31.62,31.61,31.61,31.59,31.60,31.61,31.61,31.64,31.64,31.63,31.65,31.65,31.62,31.61,31.63,31.62,31.61,31.59,31.59,31.61,31.59,31.59,31.59,31.57,31.62,31.63,31.63,31.62,31.63,31.62,31.62,31.62,31.64,31.61,31.63,31.64,31.63,31.65,31.66,31.67,31.63,31.67,31.66,31.65,31.63,31.67,31.67,31.64,31.65,31.64,31.67,31.64,31.68,31.67,31.66,31.65,31.65,31.66,31.64,31.68,31.63,31.67,31.66,31.67,31.67,31.64,31.68,31.67,31.67,31.67,31.68,31.66,31.66,31.67,31.65,31.62,31.62,31.64,31.65,31.62,31.67,31.62,31.66,31.60,31.61,31.59,31.53,31.64,31.57,31.52,31.54,31.58,31.52,31.48,31.58,31.61,31.42,31.44,31.58,31.40,31.44,31.49,31.55,31.22,31.35,31.43,31.21,31.06,31.16,31.12,30.81,30.93,31.00,30.68,30.72,30.61,30.62,30.64,30.45,30.50,30.56,30.46,29.87,30.27,30.16,29.54,29.76,29.96,28.76,28.73,28.60,28.72,27.02,27.51,27.55,25.60,24.54,25.88,24.68,22.49,23.12,23.66,21.94,20.30,21.34,18.61,18.93,19.31,16.70,16.10,17.76,16.64,15.53,17.12,16.90,17.48,17.16,17.31,18.05,16.64,15.71,14.94,15.70,15.49,17.84,15.09,14.61,13.48,15.01,14.12,16.58,14.83,14.43,12.66,13.92,12.75,14.39,14.82,14.47,13.62,11.83,12.55,12.12,12.90,13.43,12.08,11.58,10.54,10.22,10.05,10.38,11.16,11.69,13.39,12.60,11.51,11.19,10.48,9.44,8.47,9.23,9.34,10.12,11.02,13.50,11.56,11.59,9.94,9.85,7.84,8.66,7.43,9.15,10.43,11.44,12.94,14.01,14.25,15.44,14.82,14.84,14.06,13.17,11.48,9.51,8.88,6.87,8.32,7.10,9.77,9.43,9.01,6.20,7.95,6.68,7.72,7.33,6.34,5.92,4.70,6.27,6.51,6.68,4.31,6.21,5.20,7.00,7.62,6.99,6.02,4.93,3.70,4.44,3.70,4.46,4.30,4.75,5.12,4.95,4.05,3.50,3.47,2.61,2.42,1.91,1.69,1.45,1.89,1.92,1.82,1.08,0.76,1.00,1.59,1.83,2.42,2.91,3.69,3.10,3.61,4.08,4.63,4.23,4.52,3.70,3.47,3.08,2.68,1.99,1.80,1.46,1.58,2.05,2.18,2.38,2.81,2.86,3.41,3.73,4.11,4.92,5.24,4.79,4.02,3.80,3.43,3.27,3.29,3.83,3.76,3.94,4.41,5.00,5.30,5.00,4.72,4.67,4.70,4.21,4.94,5.72,5.82,5.55,5.66,5.93,6.08,6.05,6.77,7.06,6.34,6.53,6.54,6.32,7.02,6.98,6.97,7.69,7.65,7.78,8.15,8.30,8.69,8.74,8.55,8.74,9.32,9.54,10.14,9.64,11.07,10.87,11.46,12.49,12.99,13.93,13.44,13.49,13.81,13.81,13.90,12.52,12.41,11.50,10.98,10.02,9.64,9.51,10.09,9.61,9.56,9.85,9.88,10.97,11.60,12.30,12.74,13.29,14.11,13.75,13.39,12.58,12.12,11.85,10.77,10.93,9.86,10.23,10.07,9.83,10.26,11.10,12.20,11.64,11.93,11.92,12.09,12.90,12.79,13.45,13.18,12.83,12.39,12.72,12.44,11.96,10.86,10.98,10.81,9.80,10.06,10.33,11.28,12.23,12.57,12.99,13.28,13.79,13.61,13.93,14.51,13.28,13.66,12.80,12.70,12.13,11.45,11.46,10.55,9.60,9.13,8.99,31.65,31.66,31.66,31.66,31.67,31.67,31.67,31.67,31.67,31.68,31.67,31.67,31.67,31.67,31.67,31.67,31.67,31.67,31.68,31.67,31.68,31.67,31.67,31.67,31.66,31.66,31.65,31.65,31.66,31.67,31.67,31.67,31.67,31.68,31.68,31.67,31.68,31.67,31.67,31.68,31.68,31.68,31.67,31.67,31.67,31.66,31.66,31.66,31.66,31.65,31.65,31.64,31.65,31.64,31.65,31.65,31.64,31.65,31.64,31.65,31.65,31.66,31.65,31.65,31.65,31.65,31.65,31.66,31.65,31.66,31.66,31.65,31.65,31.65,31.65,31.65,31.63,31.66,31.64,31.66,31.65,31.64,31.64,31.64,31.63,31.63,31.63,31.64,31.63,31.65,31.64,31.66,31.65,31.64,31.64,31.65,31.64,31.65,31.65,31.65,31.65,31.65,31.65,31.65,31.64,31.64,31.63,31.65,31.62,31.63,31.61,31.60,31.60,31.61,31.62,31.61,31.61,31.60,31.62,31.61,31.60,31.63,31.64,31.61,31.60,31.61,31.62,31.59,31.59,31.62,31.60,31.62,31.61,31.61,31.61,31.62,31.61,31.62,31.63,31.63,31.62,31.64,31.63,31.64,31.63,31.64,31.64,31.63,31.62,31.63,31.64,31.61,31.63,31.63,31.64,31.61,31.63,31.62,31.63,31.61,31.64,31.62,31.62,31.61,31.61,31.63,31.62,31.61,31.61,31.63,31.62,31.61,31.59,31.61,31.62,31.61,31.60,31.62,31.62,31.62,31.63,31.63,31.63,31.61,31.63,31.63,31.63,31.61,31.61,31.64,31.63,31.61,31.65,31.63,31.63,31.63,31.63,31.63,31.63,31.63,31.62,31.63,31.63,31.62,31.62,31.61,31.61,31.62,31.61,31.62,31.60,31.61,31.60,31.58,31.62,31.62,31.61,31.62,31.63,31.62,31.62,31.63,31.62,31.62,31.62,31.64,31.63,31.61,31.63,31.62,31.63,31.63,31.63,31.63,31.62,31.63,31.63,31.63,31.63,31.63,31.63,31.64,31.64,31.62,31.63,31.62,31.62,31.61,31.63,31.61,31.62,31.60,31.59,31.59,31.60,31.60,31.62,31.61,31.61,31.61,31.62,31.61,31.61,31.60,31.58,31.58,31.60,31.59,31.59,31.59,31.60,31.63,31.60,31.61,31.59,31.61,31.60,31.60,31.61,31.61,31.61,31.61,31.62,31.61,31.63,31.61,31.61,31.62,31.63,31.60,31.62,31.63,31.63,31.61,31.63,31.63,31.63,31.61,31.62,31.64,31.63,31.63,31.64,31.63,31.63,31.62,31.63,31.63,31.63,31.62,31.63,31.61,31.61,31.60,31.61,31.63,31.60,31.60,31.62,31.62,31.63,31.63,31.61,31.61,31.59,31.58,31.58,31.60,31.60,31.60,31.60,31.62,31.60,31.59,31.61,31.62,31.60,31.59,31.62,31.62,31.61,31.63,31.60,31.61,31.59,31.61,31.60,31.61,31.62,31.62,31.63,31.63,31.62,31.63,31.63,31.62,31.64,31.63,31.63,31.63,31.63,31.63,31.62,31.62,31.61,31.62,31.60,31.61,31.62,31.61,31.62,31.63,31.62,31.64,31.62,31.61,31.63,31.64,31.62,31.63,31.63,31.62,31.63,31.63,31.63,31.64,31.63,31.63,31.62,31.60,31.61,31.60,31.62,31.61,31.61],[31.60,31.60,31.60,31.62,31.62,31.62,31.62,31.61,31.60,31.64,31.63,31.64,31.64,31.63,31.64,31.64,31.63,31.64,31.64,31.64,31.63,31.63,31.62,31.62,31.61,31.61,31.61,31.61,31.63,31.63,31.61,31.63,31.62,31.64,31.64,31.65,31.64,31.64,31.64,31.63,31.64,31.64,31.62,31.64,31.64,31.62,31.61,31.64,31.64,31.64,31.64,31.62,31.64,31.62,31.62,31.62,31.64,31.63,31.64,31.65,31.65,31.65,31.65,31.65,31.64,31.65,31.64,31.65,31.64,31.65,31.64,31.63,31.63,31.63,31.60,31.61,31.60,31.61,31.60,31.61,31.58,31.58,31.60,31.57,31.60,31.59,31.58,31.54,31.58,31.55,31.55,31.55,31.54,31.52,31.55,31.54,31.58,31.57,31.50,31.55,31.56,31.55,31.53,31.57,31.57,31.56,31.59,31.58,31.57,31.58,31.58,31.57,31.57,31.59,31.60,31.60,31.59,31.61,31.62,31.62,31.63,31.62,31.61,31.62,31.61,31.59,31.60,31.61,31.61,31.63,31.63,31.63,31.64,31.64,31.62,31.62,31.63,31.62,31.61,31.60,31.61,31.61,31.61,31.61,31.61,31.59,31.62,31.63,31.63,31.63,31.63,31.63,31.63,31.63,31.64,31.62,31.63,31.64,31.63,31.65,31.66,31.66,31.64,31.65,31.65,31.65,31.63,31.66,31.67,31.64,31.63,31.64,31.66,31.63,31.66,31.66,31.65,31.61,31.65,31.65,31.64,31.65,31.63,31.66,31.63,31.66,31.65,31.64,31.66,31.65,31.65,31.65,31.66,31.63,31.64,31.64,31.64,31.61,31.63,31.64,31.62,31.60,31.65,31.61,31.64,31.59,31.62,31.57,31.52,31.60,31.58,31.51,31.51,31.56,31.48,31.43,31.53,31.56,31.36,31.38,31.52,31.27,31.36,31.40,31.47,31.14,31.26,31.36,31.11,30.87,31.10,31.08,30.63,30.80,30.89,30.50,30.38,30.49,30.34,30.35,30.16,30.31,30.38,29.95,29.68,30.06,29.98,29.05,29.39,29.65,28.26,28.26,28.12,28.12,26.52,26.82,26.60,24.50,24.11,24.82,24.28,23.00,23.10,23.27,22.13,20.26,20.56,18.49,18.18,18.51,16.14,15.26,16.72,16.09,14.75,15.97,16.09,16.66,16.13,16.17,17.08,15.39,14.31,13.92,14.30,14.24,17.20,14.56,13.64,12.74,13.87,13.52,15.56,14.34,13.82,12.12,13.16,12.16,13.25,13.79,13.48,12.91,11.06,11.39,11.35,11.63,12.08,11.08,10.31,9.50,9.21,9.23,9.70,10.47,10.62,11.71,11.31,10.65,10.42,9.60,8.72,7.72,8.34,8.40,9.12,10.12,11.73,10.98,10.41,9.36,9.19,6.88,7.73,6.68,8.65,9.93,10.54,12.16,13.72,14.18,15.42,14.89,14.89,14.33,12.59,11.03,9.02,8.32,6.18,7.43,6.33,9.05,8.76,8.27,5.67,7.40,6.18,7.25,7.38,6.12,5.79,4.40,6.28,6.69,6.03,3.79,5.63,4.53,6.26,7.15,6.49,5.41,4.12,3.06,3.42,2.77,3.58,3.47,4.02,4.31,4.42,3.38,2.81,2.50,2.02,1.89,1.57,1.40,1.37,1.78,2.00,2.07,1.55,0.93,0.76,0.95,1.42,1.74,2.08,2.79,2.34,2.94,3.31,4.17,3.49,3.60,2.82,2.50,2.12,1.81,1.52,1.30,1.27,1.50,1.76,1.91,1.87,2.00,2.24,2.40,2.67,3.14,3.83,3.97,3.55,2.98,2.92,2.51,2.56,2.55,3.01,2.89,3.06,3.42,3.73,4.11,3.95,3.60,3.53,3.63,3.41,4.03,4.38,4.25,4.24,4.21,4.79,4.87,4.94,5.38,5.92,5.32,5.29,5.08,5.00,5.41,5.63,5.59,5.92,6.15,6.31,6.64,6.81,7.16,7.28,7.36,7.56,8.30,8.09,9.09,8.47,9.80,9.86,10.55,11.11,11.64,12.70,11.98,12.23,12.63,12.35,12.51,11.50,11.20,10.21,9.96,8.98,8.33,8.41,9.11,8.93,8.56,8.83,8.85,9.81,10.74,11.10,11.67,12.14,12.65,12.21,12.02,11.41,10.86,11.03,9.68,9.81,8.98,9.26,8.99,9.05,9.64,9.95,10.83,11.00,11.02,10.91,11.07,11.86,11.72,12.30,12.11,11.75,11.52,11.53,11.48,10.88,10.04,10.05,9.59,8.82,8.75,9.52,9.74,10.83,11.18,11.98,12.10,12.30,12.41,12.58,13.15,12.12,12.38,12.04,11.73,11.33,10.46,10.23,9.48,8.65,7.91,7.66,31.64,31.65,31.65,31.66,31.66,31.66,31.67,31.66,31.67,31.68,31.67,31.67,31.67,31.67,31.67,31.66,31.67,31.66,31.68,31.66,31.67,31.68,31.67,31.67,31.66,31.66,31.64,31.65,31.66,31.66,31.67,31.67,31.67,31.68,31.68,31.67,31.67,31.68,31.66,31.68,31.68,31.68,31.67,31.67,31.67,31.66,31.66,31.66,31.66,31.65,31.65,31.63,31.64,31.64,31.64,31.64,31.63,31.65,31.63,31.64,31.65,31.64,31.64,31.64,31.64,31.64,31.65,31.65,31.64,31.64,31.64,31.64,31.64,31.64,31.63,31.64,31.62,31.65,31.64,31.65,31.64,31.64,31.64,31.63,31.63,31.62,31.63,31.64,31.64,31.64,31.63,31.64,31.64,31.63,31.63,31.63,31.64,31.64,31.65,31.64,31.64,31.64,31.64,31.64,31.63,31.63,31.62,31.63,31.61,31.62,31.61,31.61,31.61,31.61,31.62,31.61,31.62,31.61,31.62,31.62,31.62,31.64,31.63,31.62,31.61,31.63,31.62,31.59,31.60,31.61,31.59,31.61,31.61,31.60,31.62,31.62,31.61,31.64,31.63,31.63,31.62,31.64,31.64,31.63,31.63,31.65,31.65,31.64,31.63,31.65,31.64,31.62,31.63,31.63,31.64,31.63,31.63,31.63,31.64,31.62,31.64,31.63,31.63,31.62,31.63,31.63,31.63,31.62,31.63,31.63,31.62,31.62,31.59,31.62,31.63,31.62,31.61,31.63,31.63,31.63,31.64,31.64,31.64,31.62,31.63,31.63,31.63,31.62,31.62,31.64,31.63,31.62,31.64,31.63,31.63,31.63,31.64,31.64,31.63,31.64,31.63,31.64,31.63,31.63,31.62,31.62,31.62,31.63,31.63,31.62,31.61,31.61,31.60,31.59,31.63,31.63,31.62,31.62,31.63,31.62,31.63,31.64,31.64,31.62,31.63,31.64,31.63,31.61,31.63,31.62,31.63,31.64,31.63,31.63,31.62,31.63,31.63,31.63,31.63,31.63,31.64,31.64,31.63,31.62,31.63,31.62,31.62,31.62,31.63,31.62,31.63,31.61,31.60,31.60,31.60,31.61,31.62,31.62,31.63,31.62,31.63,31.62,31.61,31.62,31.60,31.60,31.61,31.60,31.60,31.60,31.61,31.63,31.62,31.61,31.61,31.62,31.61,31.62,31.61,31.62,31.62,31.63,31.63,31.63,31.64,31.64,31.62,31.63,31.64,31.62,31.63,31.64,31.64,31.62,31.63,31.64,31.64,31.63,31.62,31.64,31.65,31.63,31.64,31.63,31.63,31.62,31.64,31.62,31.62,31.62,31.62,31.61,31.62,31.60,31.62,31.63,31.62,31.61,31.62,31.61,31.63,31.62,31.61,31.61,31.58,31.58,31.59,31.60,31.59,31.60,31.60,31.62,31.61,31.60,31.60,31.62,31.61,31.61,31.64,31.63,31.61,31.63,31.61,31.62,31.61,31.61,31.61,31.62,31.63,31.62,31.63,31.64,31.64,31.63,31.64,31.63,31.64,31.63,31.64,31.63,31.63,31.63,31.62,31.62,31.61,31.62,31.60,31.60,31.62,31.61,31.61,31.63,31.61,31.64,31.61,31.62,31.64,31.63,31.64,31.64,31.64,31.63,31.64,31.64,31.64,31.64,31.63,31.64,31.63,31.61,31.63,31.61,31.62,31.61,31.60],[31.62,31.62,31.62,31.63,31.63,31.64,31.63,31.61,31.61,31.64,31.64,31.64,31.65,31.64,31.64,31.63,31.65,31.65,31.64,31.65,31.63,31.64,31.62,31.63,31.63,31.62,31.62,31.62,31.64,31.63,31.62,31.63,31.62,31.64,31.64,31.65,31.64,31.65,31.64,31.64,31.64,31.63,31.63,31.65,31.64,31.63,31.63,31.64,31.65,31.65,31.64,31.63,31.64,31.63,31.62,31.63,31.64,31.64,31.65,31.66,31.65,31.65,31.66,31.65,31.65,31.65,31.64,31.65,31.65,31.65,31.65,31.64,31.64,31.63,31.61,31.61,31.61,31.62,31.61,31.62,31.60,31.57,31.59,31.58,31.62,31.60,31.58,31.56,31.57,31.55,31.56,31.56,31.56,31.53,31.58,31.57,31.60,31.58,31.52,31.57,31.58,31.57,31.56,31.59,31.59,31.59,31.61,31.59,31.58,31.61,31.60,31.58,31.60,31.61,31.61,31.62,31.61,31.63,31.63,31.64,31.64,31.63,31.63,31.62,31.62,31.60,31.61,31.64,31.62,31.64,31.64,31.65,31.66,31.66,31.64,31.63,31.64,31.62,31.63,31.61,31.61,31.63,31.59,31.59,31.59,31.59,31.62,31.63,31.65,31.63,31.64,31.64,31.64,31.65,31.65,31.63,31.64,31.66,31.65,31.66,31.67,31.67,31.66,31.66,31.66,31.66,31.65,31.66,31.67,31.65,31.65,31.63,31.66,31.64,31.65,31.66,31.66,31.63,31.64,31.65,31.63,31.65,31.64,31.67,31.64,31.65,31.65,31.64,31.65,31.66,31.65,31.65,31.65,31.64,31.63,31.62,31.64,31.60,31.61,31.62,31.63,31.60,31.62,31.59,31.64,31.57,31.59,31.54,31.52,31.56,31.56,31.49,31.49,31.55,31.43,31.39,31.47,31.51,31.31,31.35,31.46,31.24,31.32,31.34,31.42,31.11,31.22,31.30,30.98,30.89,31.04,31.04,30.61,30.81,30.91,30.48,30.53,30.49,30.33,30.30,30.17,30.34,30.17,30.11,29.64,30.05,29.85,29.01,29.35,29.45,28.54,28.44,28.28,28.55,26.94,27.18,27.33,25.99,24.69,25.46,25.42,23.46,23.07,23.09,21.92,19.83,20.76,18.08,17.87,17.74,15.35,14.99,15.98,15.49,13.83,15.57,15.59,16.14,15.41,15.45,16.33,15.01,13.73,12.94,13.63,13.80,16.73,13.70,13.16,11.94,13.15,12.60,15.53,13.73,13.39,11.27,12.29,11.29,12.59,12.87,12.55,11.50,10.26,10.49,10.35,10.64,11.18,10.56,9.61,9.25,8.65,8.92,8.78,9.49,9.88,11.23,10.85,10.00,9.63,9.15,8.37,7.16,7.93,7.89,8.36,9.40,11.01,10.55,9.72,8.57,8.56,6.50,7.23,6.16,8.09,9.39,9.87,11.47,12.28,13.40,14.43,14.34,13.60,12.95,11.31,9.80,8.09,7.52,5.64,6.95,5.67,8.48,7.98,8.19,4.81,6.76,5.24,7.20,6.82,5.71,5.54,3.76,5.79,5.82,5.85,3.47,5.21,4.10,5.67,6.39,5.70,4.77,3.41,2.67,2.76,2.20,2.69,2.51,2.97,3.16,2.93,2.44,2.08,2.01,1.53,1.39,1.31,1.23,1.39,1.71,1.95,2.16,1.74,1.39,0.98,0.77,0.85,1.38,1.65,1.93,1.87,2.21,2.61,3.09,2.63,2.54,2.09,1.97,1.62,1.48,1.25,1.29,1.37,1.54,1.68,1.77,1.74,1.64,1.80,1.84,2.13,2.31,2.91,3.23,2.90,2.36,2.21,2.14,2.01,2.17,2.61,2.54,2.72,3.09,3.21,3.69,3.51,3.17,3.14,3.09,2.87,3.39,3.54,3.59,3.70,3.69,4.08,4.31,4.46,4.82,5.20,4.71,4.73,4.48,4.43,4.73,4.90,5.09,5.30,5.42,5.79,6.12,6.28,6.46,6.27,6.71,6.88,7.51,7.62,8.19,8.12,9.21,9.37,9.66,10.90,11.73,12.41,11.47,11.75,12.08,11.97,12.13,11.19,10.78,9.67,9.63,8.81,8.00,8.09,8.72,8.59,8.22,8.23,8.04,9.19,9.39,10.01,10.69,11.30,11.63,11.42,11.05,10.23,9.36,9.79,8.51,8.86,8.16,8.69,8.62,8.83,9.45,9.57,10.43,9.85,10.16,9.75,9.68,10.81,10.70,11.41,11.02,10.68,10.67,10.87,10.53,10.59,9.60,9.99,9.33,8.50,8.36,9.19,9.60,10.13,10.80,11.26,11.62,11.44,11.35,11.78,12.17,11.34,11.33,11.12,10.93,10.51,9.78,9.69,8.71,7.87,7.28,7.11,31.63,31.64,31.65,31.65,31.65,31.65,31.65,31.65,31.66,31.67,31.66,31.66,31.66,31.66,31.66,31.66,31.67,31.65,31.67,31.66,31.67,31.67,31.67,31.67,31.65,31.65,31.65,31.65,31.66,31.66,31.67,31.66,31.67,31.67,31.67,31.67,31.67,31.67,31.67,31.67,31.67,31.67,31.67,31.66,31.67,31.66,31.66,31.65,31.65,31.65,31.64,31.64,31.64,31.65,31.64,31.64,31.63,31.64,31.63,31.63,31.64,31.63,31.63,31.63,31.63,31.63,31.64,31.64,31.62,31.64,31.62,31.63,31.63,31.63,31.63,31.64,31.61,31.64,31.63,31.63,31.63,31.63,31.62,31.63,31.63,31.62,31.62,31.62,31.63,31.63,31.62,31.64,31.64,31.63,31.64,31.64,31.64,31.64,31.63,31.63,31.64,31.63,31.63,31.63,31.63,31.62,31.62,31.63,31.62,31.63,31.62,31.62,31.62,31.62,31.62,31.60,31.62,31.63,31.63,31.61,31.62,31.64,31.61,31.61,31.61,31.64,31.61,31.59,31.60,31.61,31.59,31.60,31.61,31.60,31.61,31.62,31.61,31.62,31.61,31.62,31.62,31.64,31.62,31.63,31.63,31.64,31.64,31.64,31.63,31.63,31.64,31.63,31.63,31.62,31.65,31.63,31.62,31.63,31.64,31.61,31.64,31.63,31.62,31.61,31.63,31.63,31.63,31.61,31.63,31.63,31.63,31.62,31.59,31.62,31.63,31.62,31.62,31.63,31.63,31.62,31.64,31.64,31.63,31.61,31.63,31.64,31.62,31.62,31.62,31.64,31.62,31.62,31.64,31.63,31.63,31.63,31.64,31.64,31.63,31.64,31.63,31.63,31.63,31.63,31.63,31.62,31.62,31.63,31.63,31.63,31.62,31.62,31.60,31.60,31.64,31.63,31.62,31.62,31.63,31.62,31.63,31.63,31.63,31.63,31.63,31.63,31.63,31.61,31.63,31.62,31.63,31.63,31.62,31.63,31.62,31.63,31.63,31.63,31.63,31.63,31.63,31.63,31.63,31.62,31.64,31.62,31.62,31.62,31.62,31.62,31.62,31.61,31.59,31.59,31.60,31.60,31.62,31.61,31.63,31.63,31.63,31.62,31.61,31.62,31.60,31.60,31.61,31.59,31.60,31.60,31.61,31.62,31.60,31.61,31.60,31.61,31.61,31.62,31.61,31.62,31.61,31.63,31.62,31.62,31.63,31.63,31.62,31.63,31.63,31.62,31.63,31.64,31.64,31.62,31.63,31.64,31.63,31.63,31.63,31.63,31.63,31.63,31.63,31.62,31.62,31.62,31.63,31.62,31.63,31.61,31.62,31.62,31.62,31.61,31.63,31.63,31.63,31.62,31.62,31.61,31.62,31.62,31.62,31.61,31.58,31.59,31.59,31.61,31.60,31.61,31.60,31.63,31.61,31.61,31.61,31.62,31.60,31.61,31.64,31.62,31.62,31.63,31.61,31.62,31.60,31.61,31.59,31.62,31.62,31.62,31.62,31.63,31.63,31.62,31.63,31.63,31.63,31.62,31.63,31.63,31.62,31.62,31.62,31.62,31.61,31.63,31.60,31.60,31.62,31.61,31.62,31.63,31.62,31.63,31.62,31.63,31.63,31.62,31.63,31.63,31.64,31.62,31.63,31.63,31.63,31.64,31.63,31.64,31.63,31.62,31.62,31.62,31.63,31.62,31.62],[31.62,31.62,31.61,31.63,31.63,31.63,31.62,31.61,31.60,31.64,31.63,31.64,31.64,31.64,31.64,31.64,31.64,31.65,31.64,31.64,31.62,31.63,31.62,31.61,31.61,31.61,31.60,31.61,31.63,31.62,31.61,31.62,31.61,31.63,31.64,31.65,31.63,31.65,31.64,31.63,31.64,31.63,31.62,31.64,31.63,31.62,31.63,31.64,31.64,31.64,31.64,31.62,31.63,31.62,31.62,31.62,31.63,31.62,31.64,31.65,31.65,31.65,31.65,31.65,31.65,31.65,31.65,31.65,31.65,31.64,31.65,31.63,31.63,31.62,31.60,31.61,31.60,31.62,31.60,31.61,31.59,31.57,31.59,31.56,31.61,31.58,31.57,31.54,31.56,31.54,31.54,31.55,31.55,31.51,31.57,31.56,31.58,31.57,31.50,31.56,31.57,31.55,31.54,31.57,31.58,31.57,31.59,31.59,31.57,31.60,31.58,31.58,31.60,31.61,31.61,31.61,31.61,31.62,31.63,31.64,31.64,31.63,31.63,31.63,31.63,31.61,31.62,31.65,31.62,31.65,31.64,31.64,31.65,31.65,31.63,31.62,31.64,31.62,31.63,31.62,31.61,31.62,31.60,31.61,31.61,31.59,31.62,31.63,31.64,31.63,31.64,31.64,31.63,31.64,31.66,31.63,31.65,31.67,31.66,31.66,31.67,31.68,31.66,31.67,31.66,31.67,31.65,31.66,31.68,31.65,31.65,31.64,31.66,31.64,31.66,31.67,31.66,31.64,31.65,31.64,31.64,31.66,31.65,31.67,31.64,31.66,31.65,31.65,31.66,31.67,31.66,31.65,31.66,31.65,31.65,31.64,31.65,31.63,31.61,31.64,31.64,31.62,31.64,31.62,31.66,31.57,31.60,31.58,31.52,31.59,31.59,31.50,31.50,31.57,31.44,31.39,31.50,31.57,31.35,31.35,31.49,31.30,31.35,31.34,31.48,31.11,31.21,31.30,30.99,30.93,31.00,30.95,30.72,30.82,30.87,30.61,30.58,30.51,30.35,30.46,30.25,30.41,30.33,30.43,29.72,29.99,29.85,29.19,29.59,29.55,28.65,28.53,28.44,28.51,26.69,27.50,27.49,25.35,24.54,25.44,24.97,22.78,22.81,22.98,21.00,19.64,20.21,17.67,17.64,17.59,15.05,14.43,15.90,15.17,13.50,15.08,15.41,15.77,15.04,15.89,16.34,15.39,13.87,12.70,13.55,13.48,16.37,13.58,13.03,11.67,12.97,12.36,15.17,13.28,12.90,10.90,12.17,11.03,12.50,12.98,12.60,11.41,9.90,10.45,10.18,10.70,11.19,10.37,9.56,8.77,8.66,8.47,8.56,9.15,9.63,11.07,10.94,9.51,9.30,8.77,8.04,6.93,7.78,7.53,8.10,9.36,10.87,10.46,9.59,8.33,8.30,6.35,7.31,6.24,7.64,8.92,9.69,10.90,11.60,12.43,13.23,12.88,12.50,12.14,10.93,9.86,8.14,7.54,5.59,6.79,5.61,8.14,7.99,7.80,4.79,6.51,5.23,6.52,6.39,5.29,5.23,3.68,5.36,5.43,5.86,3.12,5.04,3.74,5.38,6.01,5.43,4.27,2.87,2.28,2.47,1.99,2.49,2.41,2.72,2.72,2.74,2.41,2.00,1.79,1.41,1.24,1.24,1.38,1.58,1.83,2.02,2.27,1.84,1.50,1.27,0.90,0.77,0.88,1.23,1.70,1.75,2.15,2.56,2.79,2.45,2.21,1.88,1.59,1.35,1.22,1.16,1.26,1.41,1.63,1.78,1.73,1.63,1.51,1.52,1.61,1.73,2.20,2.47,2.65,2.38,1.98,2.15,1.94,2.06,2.19,2.63,2.26,2.59,2.73,3.15,3.58,3.29,3.07,2.81,3.08,2.82,3.28,3.45,3.67,3.56,3.65,3.98,4.20,4.31,4.63,5.02,4.60,4.73,4.47,4.23,4.69,4.81,4.76,5.05,5.32,5.57,5.87,5.96,6.58,6.35,6.35,6.71,7.08,7.26,7.88,7.69,9.33,9.06,9.65,10.74,11.36,12.06,10.99,11.38,11.77,11.28,11.74,10.83,10.71,9.76,9.45,8.44,7.43,7.42,8.33,7.92,7.34,7.51,7.49,8.93,9.12,9.69,10.83,10.76,11.52,11.43,11.12,10.29,10.05,9.73,8.33,8.68,7.64,8.29,7.92,8.09,8.85,9.15,9.77,9.34,9.75,9.86,9.88,10.56,10.90,11.09,10.92,10.63,10.50,10.66,10.28,10.36,9.23,9.75,9.07,7.94,8.11,8.68,9.26,9.97,10.64,10.92,11.35,11.11,11.12,11.26,12.00,11.00,11.15,11.04,10.82,10.56,9.70,9.68,8.26,7.61,7.06,6.89,31.63,31.65,31.65,31.65,31.65,31.66,31.65,31.65,31.66,31.67,31.66,31.66,31.66,31.66,31.66,31.66,31.66,31.66,31.68,31.66,31.67,31.67,31.67,31.67,31.66,31.66,31.65,31.65,31.66,31.66,31.67,31.67,31.67,31.67,31.67,31.67,31.67,31.67,31.67,31.68,31.67,31.67,31.67,31.66,31.67,31.66,31.66,31.66,31.65,31.65,31.64,31.63,31.64,31.64,31.63,31.64,31.63,31.64,31.63,31.63,31.64,31.64,31.63,31.63,31.63,31.63,31.63,31.63,31.63,31.64,31.63,31.62,31.63,31.62,31.61,31.63,31.60,31.63,31.62,31.63,31.62,31.63,31.63,31.63,31.61,31.60,31.61,31.62,31.63,31.63,31.63,31.64,31.64,31.62,31.62,31.63,31.63,31.64,31.63,31.62,31.63,31.63,31.63,31.63,31.63,31.62,31.62,31.63,31.60,31.62,31.61,31.61,31.60,31.60,31.60,31.59,31.60,31.60,31.62,31.60,31.60,31.63,31.61,31.61,31.60,31.63,31.61,31.59,31.60,31.60,31.57,31.59,31.60,31.60,31.61,31.61,31.59,31.62,31.62,31.62,31.60,31.64,31.62,31.63,31.62,31.64,31.64,31.63,31.62,31.62,31.63,31.61,31.62,31.62,31.63,31.61,31.62,31.63,31.62,31.61,31.63,31.62,31.61,31.60,31.62,31.62,31.62,31.60,31.61,31.62,31.61,31.61,31.57,31.60,31.61,31.61,31.60,31.62,31.61,31.62,31.64,31.63,31.62,31.61,31.62,31.63,31.61,31.61,31.60,31.63,31.62,31.61,31.63,31.62,31.62,31.62,31.63,31.62,31.62,31.62,31.61,31.62,31.62,31.62,31.61,31.61,31.61,31.62,31.61,31.61,31.60,31.61,31.60,31.59,31.62,31.62,31.62,31.61,31.62,31.62,31.62,31.62,31.61,31.62,31.61,31.63,31.63,31.61,31.62,31.61,31.62,31.62,31.61,31.61,31.61,31.62,31.62,31.62,31.62,31.62,31.63,31.62,31.62,31.62,31.63,31.62,31.61,31.62,31.61,31.60,31.61,31.60,31.58,31.58,31.59,31.60,31.62,31.61,31.62,31.62,31.62,31.61,31.60,31.61,31.59,31.58,31.60,31.59,31.59,31.59,31.61,31.62,31.60,31.61,31.59,31.61,31.60,31.61,31.61,31.61,31.61,31.62,31.62,31.61,31.63,31.62,31.62,31.62,31.63,31.62,31.62,31.63,31.63,31.62,31.63,31.63,31.62,31.62,31.62,31.63,31.64,31.63,31.63,31.61,31.62,31.61,31.62,31.62,31.61,31.61,31.61,31.61,31.61,31.61,31.62,31.62,31.61,31.62,31.62,31.60,31.61,31.62,31.62,31.61,31.59,31.59,31.60,31.60,31.59,31.60,31.59,31.62,31.61,31.60,31.60,31.62,31.60,31.60,31.63,31.62,31.61,31.61,31.60,31.61,31.59,31.60,31.59,31.61,31.61,31.61,31.62,31.62,31.62,31.61,31.63,31.62,31.63,31.62,31.62,31.62,31.62,31.62,31.61,31.61,31.60,31.62,31.60,31.60,31.62,31.61,31.61,31.63,31.62,31.63,31.62,31.61,31.62,31.62,31.62,31.62,31.62,31.62,31.63,31.62,31.63,31.63,31.63,31.63,31.62,31.60,31.62,31.62,31.61,31.61,31.60],[31.64,31.64,31.63,31.64,31.64,31.65,31.63,31.63,31.62,31.65,31.64,31.65,31.66,31.65,31.65,31.65,31.66,31.66,31.66,31.65,31.64,31.65,31.64,31.63,31.63,31.63,31.62,31.63,31.64,31.64,31.63,31.64,31.64,31.65,31.65,31.66,31.65,31.66,31.65,31.65,31.65,31.64,31.64,31.66,31.65,31.64,31.64,31.65,31.66,31.65,31.65,31.64,31.65,31.64,31.64,31.64,31.65,31.64,31.66,31.66,31.66,31.67,31.67,31.66,31.66,31.66,31.66,31.66,31.66,31.65,31.67,31.65,31.65,31.64,31.63,31.63,31.62,31.64,31.61,31.63,31.61,31.60,31.62,31.60,31.63,31.60,31.60,31.59,31.60,31.58,31.58,31.56,31.59,31.54,31.61,31.59,31.62,31.59,31.53,31.59,31.60,31.59,31.58,31.60,31.60,31.61,31.63,31.61,31.61,31.63,31.62,31.61,31.63,31.63,31.63,31.64,31.64,31.65,31.65,31.66,31.67,31.65,31.64,31.64,31.65,31.64,31.63,31.66,31.65,31.66,31.66,31.66,31.67,31.67,31.66,31.65,31.66,31.65,31.64,31.62,31.63,31.63,31.60,31.61,31.61,31.60,31.62,31.65,31.66,31.64,31.66,31.65,31.64,31.66,31.67,31.64,31.66,31.67,31.67,31.67,31.68,31.68,31.68,31.68,31.68,31.68,31.67,31.68,31.69,31.67,31.67,31.66,31.68,31.67,31.68,31.68,31.67,31.67,31.66,31.68,31.66,31.67,31.66,31.67,31.66,31.67,31.68,31.66,31.68,31.67,31.67,31.67,31.67,31.65,31.64,31.64,31.65,31.61,31.62,31.64,31.64,31.60,31.63,31.60,31.60,31.54,31.60,31.53,31.47,31.56,31.59,31.48,31.47,31.55,31.44,31.34,31.41,31.49,31.34,31.27,31.43,31.27,31.27,31.25,31.40,31.00,31.10,31.24,30.84,30.64,30.89,30.96,30.42,30.55,30.87,30.15,30.28,30.17,30.04,30.07,29.87,30.15,30.04,29.89,29.30,29.98,29.64,28.49,29.04,29.31,28.02,27.96,28.06,28.03,26.21,26.93,26.54,24.66,24.34,24.85,24.16,23.22,23.66,22.60,21.60,20.74,20.45,17.94,18.43,18.11,15.49,15.49,16.58,15.86,14.40,15.77,15.53,16.02,15.82,15.89,16.32,15.08,14.64,13.93,14.18,14.56,16.20,13.56,13.76,12.84,13.72,13.59,15.37,13.66,13.65,12.49,12.98,12.18,13.09,13.32,13.05,12.20,11.36,11.54,11.48,11.36,12.11,11.46,10.64,10.23,10.24,10.06,9.95,10.53,10.90,11.80,11.58,11.16,10.63,9.89,9.38,8.03,9.09,8.40,9.38,10.54,11.50,11.31,10.47,9.57,9.59,7.29,8.22,7.06,8.86,10.03,10.32,11.56,12.81,13.48,14.29,14.00,13.18,12.81,11.74,10.06,8.99,8.17,6.31,7.84,6.56,8.84,8.31,7.85,5.26,7.14,5.81,7.33,7.29,6.03,6.00,4.36,5.94,5.84,6.10,3.90,5.47,4.52,5.94,6.50,5.39,4.40,3.17,2.50,2.66,1.94,2.68,2.43,2.90,2.91,2.76,2.50,2.00,1.67,1.35,1.35,1.58,1.72,2.19,2.46,2.82,2.96,2.44,2.04,1.82,1.43,0.91,0.76,0.88,1.45,1.75,2.21,2.64,2.92,2.53,2.22,2.01,1.55,1.52,1.48,1.52,1.79,1.91,2.26,2.40,2.38,2.29,1.93,1.82,1.89,1.88,2.42,2.81,2.95,2.85,2.43,2.50,2.59,2.58,2.80,3.36,2.96,3.33,3.53,3.82,4.32,4.13,3.85,3.58,3.87,3.49,4.10,4.39,4.68,4.40,4.64,4.95,5.18,5.21,5.81,6.05,5.78,5.62,5.43,5.29,5.53,5.64,6.10,6.23,6.33,6.50,7.11,7.25,7.54,7.34,7.58,7.76,8.49,8.53,9.33,9.16,10.58,10.97,11.17,11.69,12.05,13.11,12.23,12.42,12.62,12.53,12.80,11.66,11.91,10.65,10.99,9.59,9.05,8.92,9.93,9.74,9.44,9.43,9.28,10.62,10.74,11.48,11.83,12.28,12.54,12.88,12.50,11.65,11.35,11.56,9.98,10.65,9.57,9.99,9.32,9.68,10.25,10.27,11.52,11.38,11.42,11.89,11.55,12.06,12.10,12.32,12.19,12.14,12.15,11.83,11.91,11.20,10.88,10.82,10.12,9.32,9.23,10.03,10.26,11.42,11.58,12.30,12.33,12.33,12.49,12.85,13.33,12.21,12.28,12.11,12.17,11.75,11.09,10.78,9.99,9.03,8.20,7.92,31.65,31.66,31.66,31.67,31.67,31.66,31.67,31.67,31.67,31.68,31.67,31.67,31.67,31.67,31.68,31.67,31.67,31.66,31.68,31.67,31.68,31.68,31.68,31.68,31.68,31.68,31.67,31.67,31.68,31.67,31.68,31.67,31.68,31.68,31.68,31.68,31.67,31.68,31.67,31.68,31.68,31.67,31.68,31.67,31.67,31.66,31.67,31.66,31.66,31.66,31.65,31.65,31.65,31.66,31.65,31.65,31.65,31.66,31.64,31.64,31.66,31.65,31.65,31.65,31.66,31.64,31.65,31.64,31.63,31.65,31.63,31.65,31.64,31.65,31.64,31.64,31.63,31.65,31.64,31.64,31.65,31.65,31.65,31.65,31.63,31.63,31.63,31.64,31.64,31.63,31.64,31.64,31.65,31.64,31.65,31.64,31.64,31.64,31.64,31.65,31.64,31.64,31.64,31.65,31.65,31.63,31.63,31.63,31.62,31.63,31.63,31.63,31.62,31.63,31.63,31.61,31.63,31.63,31.64,31.62,31.63,31.65,31.63,31.63,31.62,31.64,31.63,31.61,31.62,31.62,31.61,31.61,31.63,31.62,31.62,31.64,31.62,31.63,31.62,31.63,31.63,31.63,31.63,31.64,31.63,31.64,31.65,31.65,31.64,31.64,31.64,31.64,31.63,31.63,31.65,31.64,31.63,31.63,31.64,31.63,31.64,31.64,31.63,31.62,31.64,31.64,31.64,31.63,31.64,31.65,31.65,31.64,31.62,31.63,31.64,31.63,31.63,31.64,31.64,31.64,31.65,31.64,31.64,31.62,31.63,31.64,31.63,31.63,31.63,31.65,31.63,31.63,31.64,31.64,31.64,31.64,31.65,31.65,31.64,31.65,31.64,31.64,31.64,31.64,31.64,31.63,31.63,31.64,31.64,31.64,31.63,31.64,31.62,31.63,31.64,31.64,31.64,31.63,31.64,31.63,31.64,31.64,31.64,31.64,31.64,31.64,31.64,31.62,31.64,31.63,31.64,31.64,31.63,31.64,31.63,31.64,31.64,31.63,31.65,31.64,31.64,31.63,31.64,31.63,31.64,31.63,31.64,31.63,31.63,31.63,31.63,31.62,31.60,31.61,31.61,31.62,31.63,31.63,31.63,31.64,31.63,31.63,31.62,31.63,31.61,31.61,31.62,31.61,31.62,31.61,31.63,31.63,31.62,31.62,31.62,31.62,31.62,31.63,31.62,31.63,31.62,31.64,31.64,31.63,31.65,31.63,31.63,31.64,31.64,31.63,31.63,31.64,31.64,31.63,31.64,31.64,31.64,31.63,31.63,31.64,31.63,31.64,31.64,31.62,31.64,31.63,31.64,31.63,31.64,31.62,31.63,31.63,31.63,31.62,31.64,31.64,31.63,31.63,31.63,31.62,31.62,31.63,31.63,31.63,31.60,31.61,31.60,31.61,31.61,31.62,31.61,31.63,31.62,31.62,31.62,31.63,31.62,31.63,31.64,31.63,31.62,31.63,31.62,31.63,31.61,31.62,31.61,31.63,31.63,31.63,31.64,31.64,31.63,31.63,31.65,31.63,31.64,31.63,31.64,31.64,31.63,31.64,31.63,31.63,31.62,31.64,31.62,31.62,31.63,31.62,31.63,31.64,31.63,31.64,31.63,31.64,31.64,31.63,31.64,31.64,31.65,31.63,31.64,31.64,31.64,31.65,31.64,31.65,31.65,31.63,31.62,31.63,31.63,31.63,31.63],[31.64,31.64,31.63,31.64,31.63,31.63,31.63,31.62,31.60,31.64,31.61,31.63,31.64,31.63,31.64,31.64,31.64,31.64,31.64,31.63,31.62,31.63,31.62,31.63,31.62,31.62,31.61,31.63,31.62,31.62,31.62,31.63,31.62,31.63,31.64,31.64,31.63,31.64,31.63,31.63,31.64,31.60,31.62,31.63,31.62,31.62,31.62,31.63,31.64,31.64,31.62,31.63,31.63,31.62,31.63,31.62,31.62,31.63,31.64,31.65,31.64,31.65,31.65,31.64,31.65,31.65,31.64,31.64,31.64,31.63,31.64,31.63,31.63,31.63,31.60,31.61,31.62,31.62,31.61,31.61,31.60,31.58,31.60,31.58,31.62,31.61,31.59,31.58,31.59,31.56,31.59,31.57,31.56,31.53,31.58,31.58,31.60,31.58,31.51,31.58,31.58,31.58,31.56,31.57,31.59,31.59,31.61,31.60,31.60,31.62,31.59,31.59,31.62,31.62,31.62,31.63,31.64,31.64,31.64,31.66,31.67,31.65,31.66,31.65,31.64,31.63,31.64,31.66,31.65,31.67,31.67,31.66,31.66,31.67,31.64,31.66,31.66,31.64,31.65,31.63,31.63,31.64,31.62,31.62,31.62,31.61,31.65,31.66,31.67,31.65,31.65,31.65,31.65,31.66,31.66,31.64,31.66,31.67,31.67,31.66,31.67,31.68,31.67,31.67,31.67,31.67,31.65,31.67,31.68,31.66,31.66,31.63,31.68,31.65,31.67,31.67,31.67,31.65,31.64,31.67,31.65,31.67,31.64,31.68,31.66,31.66,31.67,31.65,31.67,31.68,31.67,31.67,31.67,31.65,31.66,31.65,31.64,31.59,31.62,31.64,31.62,31.59,31.65,31.58,31.64,31.55,31.60,31.58,31.52,31.61,31.56,31.49,31.48,31.56,31.48,31.38,31.49,31.53,31.31,31.36,31.49,31.29,31.32,31.35,31.44,31.12,31.23,31.34,31.09,30.78,31.03,31.00,30.61,30.70,30.83,30.44,30.33,30.38,30.15,30.25,30.00,30.31,30.19,29.77,29.36,29.98,29.69,28.83,29.33,29.16,28.35,28.34,28.02,27.86,26.76,27.23,26.61,24.88,24.28,25.43,24.30,23.84,23.82,23.71,22.84,21.38,21.52,19.33,19.10,19.26,16.56,16.35,18.16,16.54,15.43,16.80,16.58,17.00,17.06,17.10,17.17,16.36,15.11,14.91,14.84,15.09,17.55,14.63,14.21,13.70,14.06,14.15,15.97,14.37,14.14,13.08,13.74,12.92,13.94,14.18,14.03,13.24,12.03,12.31,12.41,11.94,12.68,12.04,11.48,10.59,10.98,10.62,11.02,11.52,12.27,13.20,12.63,12.01,11.96,10.75,10.02,8.85,9.63,9.06,10.09,10.93,12.32,12.02,11.25,9.98,9.59,7.93,8.78,7.88,9.46,10.83,10.80,12.44,13.58,13.59,14.41,14.09,13.33,12.60,11.65,11.05,9.97,9.04,7.03,8.42,7.10,9.30,8.61,7.96,5.79,7.20,6.60,7.70,7.63,6.56,6.58,5.22,6.98,7.19,7.17,4.46,6.28,4.94,6.97,7.36,6.22,5.09,3.44,3.02,2.95,2.31,2.84,2.59,2.75,2.95,2.50,2.41,1.93,1.57,1.52,1.71,2.22,2.61,2.96,3.44,4.14,4.41,3.93,2.80,2.72,2.20,1.44,1.20,0.78,1.05,1.47,1.93,2.27,2.60,2.28,2.05,1.84,1.60,1.52,1.74,1.99,2.49,2.77,3.29,3.13,3.28,2.83,2.36,2.25,2.02,2.11,2.32,2.76,3.34,3.11,2.65,2.78,2.86,3.00,3.64,4.11,3.62,4.08,4.14,4.77,5.70,4.98,4.84,4.26,4.81,4.33,5.10,5.24,5.43,5.27,5.70,6.01,6.11,6.16,6.91,7.32,7.05,6.87,6.53,6.63,6.75,7.13,7.17,7.45,7.58,7.97,8.37,8.50,8.97,8.72,8.49,8.99,9.37,9.79,10.38,10.13,11.21,11.38,12.13,12.93,13.44,14.27,13.67,14.00,14.24,14.13,14.42,12.85,12.73,11.73,11.53,10.57,10.14,9.89,10.50,9.95,10.18,10.03,10.23,11.41,11.76,12.52,12.96,13.35,14.21,14.41,14.00,13.09,12.66,12.71,11.56,11.73,10.88,11.17,10.72,10.43,11.12,11.43,12.45,12.86,12.50,13.08,12.60,13.65,13.51,13.97,13.58,13.53,12.94,12.93,12.75,11.97,11.36,11.43,11.14,10.49,10.66,10.86,11.39,12.25,12.57,13.22,13.54,13.70,13.67,14.21,14.85,13.38,13.73,12.95,13.17,12.36,12.10,11.32,10.99,9.92,9.18,9.30,31.64,31.66,31.65,31.65,31.66,31.66,31.66,31.66,31.66,31.67,31.66,31.66,31.66,31.66,31.66,31.67,31.67,31.66,31.67,31.67,31.67,31.67,31.67,31.68,31.66,31.66,31.66,31.66,31.67,31.67,31.67,31.67,31.67,31.67,31.67,31.67,31.67,31.67,31.67,31.68,31.67,31.67,31.67,31.67,31.67,31.66,31.66,31.66,31.65,31.65,31.65,31.64,31.65,31.65,31.64,31.65,31.64,31.65,31.65,31.64,31.65,31.65,31.65,31.65,31.65,31.65,31.65,31.64,31.64,31.65,31.64,31.64,31.65,31.64,31.63,31.64,31.63,31.65,31.63,31.65,31.64,31.65,31.65,31.63,31.63,31.63,31.62,31.63,31.64,31.64,31.64,31.65,31.66,31.64,31.65,31.65,31.65,31.65,31.65,31.64,31.64,31.65,31.65,31.65,31.65,31.64,31.64,31.64,31.63,31.63,31.63,31.64,31.63,31.63,31.63,31.61,31.62,31.63,31.64,31.63,31.63,31.66,31.63,31.64,31.62,31.64,31.63,31.61,31.61,31.62,31.61,31.62,31.62,31.60,31.62,31.63,31.62,31.62,31.61,31.62,31.63,31.64,31.63,31.64,31.64,31.65,31.64,31.65,31.63,31.63,31.64,31.63,31.63,31.64,31.64,31.62,31.63,31.63,31.64,31.63,31.65,31.64,31.64,31.62,31.64,31.64,31.63,31.62,31.63,31.64,31.65,31.63,31.61,31.63,31.64,31.63,31.62,31.65,31.64,31.63,31.65,31.65,31.64,31.63,31.64,31.64,31.64,31.64,31.63,31.66,31.63,31.63,31.65,31.64,31.63,31.63,31.64,31.64,31.63,31.64,31.64,31.64,31.63,31.63,31.63,31.62,31.63,31.64,31.64,31.64,31.63,31.63,31.61,31.60,31.64,31.63,31.63,31.63,31.64,31.63,31.64,31.65,31.63,31.63,31.64,31.65,31.64,31.62,31.64,31.63,31.63,31.63,31.62,31.63,31.62,31.63,31.63,31.64,31.63,31.63,31.63,31.63,31.64,31.62,31.64,31.63,31.63,31.62,31.62,31.62,31.62,31.62,31.62,31.62,31.62,31.62,31.62,31.62,31.63,31.62,31.64,31.63,31.61,31.62,31.60,31.60,31.62,31.60,31.60,31.60,31.62,31.62,31.61,31.62,31.61,31.62,31.61,31.62,31.63,31.63,31.62,31.63,31.62,31.61,31.63,31.62,31.62,31.63,31.62,31.61,31.63,31.63,31.63,31.62,31.63,31.63,31.63,31.62,31.63,31.64,31.64,31.64,31.64,31.62,31.63,31.62,31.64,31.63,31.63,31.62,31.63,31.62,31.63,31.62,31.63,31.63,31.61,31.63,31.63,31.62,31.63,31.63,31.61,31.61,31.58,31.58,31.58,31.60,31.60,31.61,31.60,31.62,31.61,31.59,31.62,31.63,31.60,31.60,31.64,31.63,31.63,31.62,31.61,31.62,31.60,31.61,31.61,31.62,31.62,31.62,31.62,31.62,31.63,31.62,31.63,31.63,31.63,31.62,31.63,31.64,31.62,31.62,31.63,31.63,31.61,31.63,31.60,31.61,31.63,31.61,31.62,31.63,31.62,31.64,31.63,31.63,31.63,31.64,31.63,31.63,31.64,31.64,31.64,31.64,31.63,31.64,31.64,31.64,31.63,31.62,31.62,31.62,31.62,31.62,31.61],[31.62,31.63,31.60,31.63,31.63,31.63,31.62,31.61,31.59,31.65,31.62,31.64,31.64,31.63,31.65,31.63,31.64,31.65,31.64,31.64,31.62,31.63,31.61,31.62,31.62,31.62,31.61,31.62,31.63,31.63,31.62,31.63,31.63,31.64,31.64,31.65,31.64,31.65,31.64,31.64,31.64,31.64,31.62,31.64,31.64,31.63,31.63,31.64,31.65,31.64,31.64,31.63,31.64,31.63,31.63,31.63,31.63,31.63,31.65,31.65,31.65,31.65,31.65,31.65,31.66,31.65,31.65,31.65,31.65,31.65,31.65,31.64,31.64,31.63,31.61,31.61,31.60,31.62,31.61,31.63,31.61,31.58,31.60,31.57,31.62,31.61,31.58,31.56,31.58,31.53,31.54,31.53,31.54,31.52,31.56,31.55,31.59,31.58,31.52,31.57,31.59,31.57,31.56,31.58,31.59,31.58,31.61,31.60,31.59,31.61,31.60,31.59,31.61,31.61,31.62,31.63,31.61,31.63,31.64,31.65,31.65,31.65,31.64,31.64,31.63,31.61,31.62,31.64,31.64,31.65,31.66,31.65,31.66,31.66,31.64,31.64,31.64,31.62,31.64,31.62,31.61,31.62,31.59,31.60,31.61,31.59,31.62,31.64,31.65,31.64,31.64,31.64,31.64,31.66,31.67,31.63,31.65,31.67,31.65,31.65,31.67,31.68,31.66,31.67,31.68,31.67,31.66,31.67,31.69,31.66,31.65,31.65,31.68,31.65,31.67,31.67,31.67,31.65,31.64,31.67,31.66,31.67,31.65,31.68,31.66,31.67,31.66,31.66,31.67,31.67,31.67,31.67,31.67,31.65,31.66,31.66,31.65,31.62,31.63,31.65,31.63,31.62,31.66,31.62,31.65,31.60,31.62,31.56,31.50,31.60,31.59,31.51,31.49,31.56,31.46,31.38,31.48,31.55,31.32,31.35,31.48,31.23,31.35,31.38,31.45,31.08,31.27,31.34,30.97,30.80,31.08,31.01,30.59,30.70,30.77,30.33,30.32,30.45,30.12,30.20,29.97,30.19,30.32,29.87,29.50,29.89,29.56,28.55,29.05,29.49,28.00,28.13,28.26,27.70,25.84,26.59,26.29,23.93,23.51,24.20,23.81,22.32,22.90,22.90,20.93,20.25,21.05,18.47,18.22,18.53,16.24,15.39,17.03,16.34,14.65,16.11,16.24,16.56,16.12,15.85,17.22,15.91,14.57,13.82,14.35,14.29,16.69,14.59,13.72,12.40,13.70,13.13,15.70,14.20,13.73,11.97,13.29,11.84,13.69,14.28,13.96,12.72,11.12,11.72,11.18,11.80,12.48,11.45,10.39,9.41,9.54,9.40,9.97,10.73,11.28,12.60,12.09,11.05,11.19,10.00,8.98,8.05,8.79,8.04,8.64,9.72,11.35,10.83,10.03,9.29,8.77,6.90,8.21,7.29,9.30,10.84,10.84,12.00,13.26,13.44,14.45,14.05,13.79,12.74,11.96,10.62,9.86,8.61,6.60,7.84,6.27,8.81,8.12,7.80,5.38,6.79,5.89,6.99,7.21,6.23,6.32,4.88,6.54,7.02,7.12,4.23,5.90,4.56,6.30,6.59,5.46,4.76,3.49,2.91,2.71,2.03,2.41,2.19,2.47,2.56,2.14,2.00,1.47,1.45,1.33,1.84,2.17,2.69,3.07,3.75,4.16,4.04,3.95,2.84,3.27,2.55,1.81,1.75,0.91,0.77,0.98,1.47,1.93,2.52,2.07,1.82,1.58,1.56,1.61,1.88,2.09,2.74,2.68,3.55,3.27,3.23,2.88,2.33,2.25,1.91,2.00,2.11,2.69,3.14,2.78,2.38,2.49,2.73,2.89,3.39,3.95,3.21,3.80,3.93,4.35,5.23,4.49,4.37,3.94,4.45,3.90,4.50,4.52,4.95,4.78,5.18,5.44,5.96,5.52,6.02,6.75,6.47,6.16,5.58,5.56,5.81,6.22,6.34,6.44,6.56,7.01,7.22,7.16,7.61,7.47,7.40,7.85,8.18,8.35,8.95,8.88,9.89,10.00,10.55,11.45,12.24,13.26,12.19,12.57,13.29,13.38,13.07,12.20,11.64,10.95,10.04,9.29,9.00,9.07,9.09,9.29,9.08,8.89,9.04,9.79,10.58,10.91,11.81,12.12,12.82,12.42,12.03,11.44,11.21,10.83,10.04,10.07,9.34,9.50,9.36,9.76,10.27,10.27,11.66,11.19,11.22,11.48,11.25,11.90,12.25,12.63,12.31,12.20,11.59,12.08,11.32,11.36,10.10,10.99,10.50,9.78,9.32,10.02,10.20,10.98,11.92,12.18,12.75,12.96,12.65,13.29,13.84,12.43,12.70,11.97,12.05,11.21,10.50,10.54,9.54,9.02,8.28,7.91,31.65,31.65,31.66,31.66,31.66,31.67,31.67,31.66,31.67,31.68,31.67,31.67,31.67,31.67,31.68,31.67,31.67,31.67,31.68,31.67,31.67,31.67,31.67,31.67,31.66,31.66,31.66,31.66,31.66,31.67,31.67,31.67,31.67,31.68,31.68,31.67,31.68,31.68,31.67,31.68,31.68,31.67,31.68,31.67,31.67,31.66,31.66,31.66,31.66,31.65,31.65,31.64,31.65,31.65,31.64,31.64,31.64,31.65,31.64,31.64,31.65,31.65,31.64,31.65,31.65,31.64,31.65,31.65,31.64,31.65,31.64,31.64,31.64,31.63,31.63,31.63,31.62,31.65,31.64,31.65,31.64,31.64,31.64,31.62,31.62,31.62,31.63,31.64,31.64,31.63,31.64,31.64,31.64,31.64,31.63,31.63,31.64,31.64,31.63,31.64,31.63,31.64,31.63,31.64,31.64,31.63,31.63,31.63,31.61,31.61,31.60,31.61,31.60,31.60,31.62,31.60,31.62,31.62,31.63,31.62,31.62,31.64,31.64,31.63,31.61,31.64,31.62,31.60,31.61,31.62,31.60,31.61,31.61,31.61,31.62,31.63,31.62,31.64,31.64,31.64,31.63,31.65,31.65,31.64,31.64,31.65,31.65,31.64,31.63,31.63,31.64,31.63,31.62,31.63,31.64,31.63,31.63,31.63,31.64,31.62,31.65,31.63,31.62,31.61,31.63,31.64,31.62,31.61,31.62,31.64,31.63,31.62,31.61,31.62,31.63,31.63,31.62,31.64,31.64,31.63,31.65,31.64,31.65,31.63,31.64,31.64,31.63,31.63,31.62,31.65,31.63,31.62,31.65,31.64,31.64,31.63,31.64,31.64,31.64,31.64,31.63,31.64,31.64,31.63,31.63,31.62,31.62,31.63,31.62,31.62,31.60,31.61,31.60,31.60,31.63,31.63,31.63,31.63,31.63,31.63,31.64,31.64,31.64,31.62,31.63,31.64,31.64,31.62,31.64,31.62,31.64,31.64,31.63,31.63,31.63,31.63,31.64,31.63,31.63,31.63,31.64,31.64,31.63,31.63,31.64,31.62,31.63,31.62,31.62,31.61,31.61,31.60,31.59,31.59,31.60,31.60,31.62,31.61,31.62,31.62,31.63,31.62,31.61,31.62,31.59,31.58,31.61,31.59,31.60,31.59,31.61,31.62,31.61,31.61,31.61,31.62,31.61,31.61,31.60,31.62,31.62,31.63,31.63,31.62,31.64,31.62,31.63,31.63,31.63,31.62,31.63,31.64,31.65,31.62,31.63,31.64,31.64,31.63,31.63,31.64,31.64,31.64,31.64,31.64,31.64,31.62,31.64,31.63,31.63,31.62,31.62,31.62,31.62,31.61,31.63,31.63,31.62,31.62,31.63,31.62,31.63,31.63,31.61,31.61,31.58,31.58,31.57,31.60,31.58,31.60,31.60,31.63,31.61,31.60,31.61,31.63,31.61,31.61,31.64,31.63,31.61,31.62,31.61,31.62,31.59,31.60,31.60,31.61,31.63,31.63,31.63,31.64,31.63,31.63,31.64,31.63,31.64,31.63,31.64,31.64,31.63,31.64,31.63,31.63,31.60,31.63,31.60,31.61,31.63,31.61,31.61,31.63,31.62,31.64,31.63,31.63,31.64,31.64,31.64,31.64,31.64,31.63,31.64,31.64,31.64,31.64,31.64,31.65,31.64,31.61,31.61,31.61,31.61,31.60,31.59],[31.64,31.64,31.62,31.64,31.63,31.63,31.63,31.62,31.61,31.65,31.62,31.64,31.64,31.65,31.65,31.64,31.65,31.65,31.64,31.64,31.63,31.64,31.62,31.63,31.62,31.63,31.63,31.64,31.63,31.63,31.63,31.64,31.63,31.64,31.64,31.65,31.64,31.65,31.64,31.64,31.64,31.64,31.63,31.64,31.63,31.63,31.63,31.64,31.65,31.65,31.63,31.63,31.64,31.63,31.63,31.63,31.63,31.64,31.64,31.65,31.65,31.65,31.66,31.65,31.66,31.65,31.64,31.65,31.66,31.65,31.65,31.64,31.64,31.63,31.62,31.62,31.62,31.63,31.63,31.63,31.61,31.60,31.62,31.59,31.62,31.62,31.61,31.59,31.59,31.57,31.60,31.58,31.55,31.54,31.58,31.59,31.59,31.59,31.53,31.58,31.59,31.59,31.56,31.59,31.59,31.58,31.61,31.61,31.59,31.62,31.59,31.59,31.61,31.61,31.63,31.62,31.62,31.64,31.63,31.65,31.66,31.65,31.65,31.64,31.63,31.63,31.63,31.65,31.65,31.66,31.66,31.65,31.65,31.66,31.63,31.64,31.64,31.63,31.64,31.62,31.60,31.63,31.60,31.61,31.61,31.59,31.63,31.65,31.66,31.64,31.64,31.64,31.64,31.65,31.64,31.63,31.66,31.67,31.66,31.67,31.67,31.68,31.66,31.68,31.67,31.68,31.65,31.68,31.69,31.65,31.66,31.63,31.68,31.64,31.68,31.67,31.67,31.66,31.63,31.67,31.65,31.68,31.63,31.68,31.66,31.66,31.67,31.65,31.68,31.68,31.68,31.68,31.68,31.67,31.68,31.67,31.65,31.62,31.64,31.65,31.66,31.63,31.68,31.62,31.67,31.61,31.61,31.60,31.52,31.65,31.56,31.49,31.54,31.59,31.54,31.48,31.58,31.62,31.41,31.45,31.58,31.43,31.45,31.48,31.54,31.25,31.37,31.45,31.19,31.00,31.14,31.10,30.82,30.87,31.03,30.74,30.70,30.56,30.48,30.61,30.33,30.42,30.46,30.25,29.72,30.20,30.00,29.40,29.57,29.86,28.95,28.63,28.29,28.73,27.17,27.35,27.30,25.17,24.51,25.83,24.46,23.56,24.92,24.03,23.08,22.41,22.63,20.42,20.58,21.20,18.53,17.30,19.75,18.46,16.44,18.24,18.03,18.57,18.43,18.62,19.36,17.76,16.60,15.87,16.02,16.07,18.65,16.31,15.09,14.51,15.28,14.85,17.31,15.57,15.58,13.98,15.17,14.00,15.93,16.37,16.49,14.88,13.36,14.08,13.47,13.98,14.71,13.74,12.76,11.51,12.05,11.65,12.37,12.88,13.78,14.82,13.87,13.27,13.13,12.14,11.06,9.93,10.72,10.06,10.91,12.07,13.96,12.79,12.18,11.13,10.50,8.66,10.02,8.77,10.64,12.02,12.39,13.88,15.48,15.02,16.15,15.46,15.09,13.62,13.19,11.92,10.88,9.84,8.10,9.11,7.97,9.99,9.45,8.57,6.67,7.64,7.23,7.99,8.08,7.33,7.54,6.23,7.94,8.29,8.86,5.46,7.42,5.97,8.01,8.59,7.83,6.79,4.52,3.90,3.64,3.06,3.24,2.76,3.08,3.09,2.69,2.35,1.67,2.06,1.86,2.79,2.82,3.83,3.98,4.93,5.41,5.14,4.70,3.60,4.09,3.38,2.43,2.43,1.69,1.15,0.78,1.12,1.68,2.41,2.19,2.33,2.07,2.05,2.06,3.14,2.72,3.67,3.75,4.36,4.41,4.11,4.13,3.53,3.29,2.68,2.78,2.94,3.13,4.14,3.93,3.63,3.70,4.03,4.05,4.63,5.43,4.95,5.44,5.48,6.39,6.82,6.47,6.13,5.57,5.94,5.47,5.99,6.72,7.07,6.73,7.13,7.91,7.54,7.13,8.16,8.97,8.56,8.30,7.94,7.95,8.30,8.57,8.68,8.80,9.12,9.80,9.99,9.64,10.49,10.44,9.38,10.33,10.51,10.95,11.86,11.30,12.61,12.95,13.78,14.16,14.68,15.94,15.24,15.87,16.23,15.86,15.84,14.84,14.69,13.49,13.24,11.92,11.48,11.82,12.25,11.20,11.43,11.54,11.36,12.93,12.80,13.79,14.70,15.11,15.80,15.72,15.32,14.28,13.70,13.62,12.35,12.81,11.10,12.39,11.90,11.60,12.45,13.12,14.15,13.26,13.75,13.48,13.79,14.80,14.76,15.82,15.37,14.77,14.25,14.23,13.88,13.69,12.55,13.47,13.00,12.00,12.36,12.37,13.25,14.12,14.66,15.09,15.18,15.55,15.54,15.98,16.80,15.11,15.68,14.76,14.98,14.30,13.56,12.99,12.21,11.27,10.79,10.68,31.65,31.66,31.66,31.66,31.67,31.67,31.67,31.67,31.67,31.68,31.67,31.67,31.67,31.67,31.67,31.67,31.68,31.67,31.68,31.68,31.67,31.67,31.68,31.68,31.67,31.66,31.66,31.66,31.67,31.67,31.68,31.68,31.68,31.68,31.68,31.68,31.68,31.68,31.68,31.68,31.68,31.68,31.68,31.67,31.68,31.67,31.67,31.67,31.66,31.66,31.66,31.64,31.65,31.65,31.65,31.65,31.64,31.66,31.65,31.65,31.66,31.67,31.66,31.66,31.66,31.66,31.66,31.66,31.66,31.67,31.66,31.65,31.66,31.65,31.64,31.65,31.63,31.66,31.64,31.66,31.65,31.65,31.65,31.63,31.63,31.63,31.63,31.65,31.64,31.66,31.65,31.66,31.66,31.65,31.65,31.66,31.66,31.66,31.65,31.66,31.65,31.65,31.66,31.66,31.66,31.66,31.65,31.66,31.63,31.63,31.63,31.63,31.62,31.62,31.63,31.61,31.62,31.63,31.63,31.63,31.62,31.64,31.64,31.64,31.62,31.64,31.63,31.61,31.61,31.64,31.61,31.64,31.63,31.62,31.63,31.63,31.63,31.64,31.64,31.64,31.64,31.65,31.65,31.65,31.64,31.66,31.65,31.65,31.63,31.64,31.65,31.63,31.64,31.64,31.64,31.62,31.63,31.63,31.64,31.62,31.65,31.63,31.64,31.62,31.63,31.64,31.63,31.62,31.63,31.63,31.64,31.63,31.61,31.63,31.63,31.63,31.62,31.64,31.64,31.63,31.65,31.65,31.65,31.63,31.64,31.64,31.64,31.63,31.63,31.66,31.64,31.62,31.66,31.64,31.64,31.64,31.65,31.64,31.64,31.64,31.64,31.64,31.64,31.63,31.63,31.63,31.63,31.64,31.64,31.63,31.63,31.63,31.62,31.60,31.64,31.64,31.62,31.64,31.64,31.63,31.64,31.65,31.64,31.63,31.64,31.65,31.64,31.63,31.65,31.63,31.65,31.64,31.64,31.64,31.63,31.64,31.64,31.65,31.64,31.64,31.64,31.64,31.64,31.63,31.65,31.63,31.63,31.62,31.63,31.62,31.62,31.62,31.61,31.61,31.62,31.61,31.63,31.63,31.63,31.62,31.64,31.63,31.63,31.62,31.60,31.59,31.63,31.60,31.60,31.60,31.61,31.63,31.60,31.63,31.60,31.63,31.61,31.62,31.62,31.62,31.61,31.62,31.63,31.62,31.63,31.63,31.63,31.63,31.63,31.61,31.64,31.63,31.64,31.63,31.64,31.64,31.64,31.62,31.63,31.65,31.64,31.64,31.65,31.63,31.65,31.63,31.65,31.64,31.64,31.63,31.64,31.62,31.63,31.62,31.63,31.64,31.62,31.63,31.64,31.63,31.64,31.63,31.61,31.62,31.61,31.60,31.59,31.60,31.60,31.62,31.62,31.63,31.61,31.59,31.62,31.64,31.60,31.60,31.64,31.64,31.63,31.62,31.61,31.63,31.60,31.61,31.61,31.62,31.63,31.62,31.63,31.64,31.64,31.63,31.64,31.64,31.64,31.63,31.64,31.64,31.63,31.64,31.64,31.64,31.61,31.64,31.61,31.62,31.64,31.62,31.62,31.64,31.63,31.65,31.64,31.63,31.65,31.65,31.64,31.64,31.64,31.65,31.65,31.64,31.65,31.65,31.64,31.64,31.63,31.61,31.61,31.62,31.61,31.62,31.61],[31.64,31.64,31.63,31.64,31.64,31.64,31.63,31.62,31.61,31.64,31.63,31.64,31.64,31.65,31.66,31.65,31.64,31.65,31.65,31.64,31.63,31.64,31.63,31.63,31.63,31.63,31.63,31.63,31.62,31.63,31.63,31.64,31.63,31.65,31.64,31.65,31.64,31.65,31.64,31.65,31.65,31.65,31.63,31.64,31.64,31.63,31.62,31.65,31.65,31.65,31.64,31.63,31.64,31.63,31.63,31.63,31.64,31.63,31.64,31.65,31.66,31.66,31.66,31.65,31.66,31.66,31.65,31.66,31.65,31.65,31.65,31.64,31.64,31.63,31.62,31.62,31.62,31.63,31.63,31.63,31.62,31.60,31.62,31.60,31.62,31.62,31.61,31.59,31.59,31.57,31.60,31.58,31.55,31.53,31.57,31.57,31.59,31.59,31.51,31.57,31.58,31.59,31.56,31.58,31.59,31.59,31.62,31.60,31.59,31.63,31.59,31.59,31.62,31.61,31.63,31.63,31.63,31.64,31.64,31.65,31.66,31.65,31.65,31.65,31.64,31.63,31.63,31.65,31.64,31.66,31.66,31.65,31.66,31.66,31.64,31.64,31.65,31.63,31.63,31.62,31.61,31.63,31.60,31.60,31.61,31.59,31.63,31.65,31.66,31.64,31.64,31.65,31.63,31.66,31.65,31.63,31.65,31.67,31.66,31.66,31.68,31.68,31.67,31.68,31.68,31.67,31.65,31.68,31.68,31.65,31.66,31.64,31.68,31.64,31.68,31.67,31.66,31.65,31.63,31.66,31.65,31.68,31.63,31.67,31.66,31.67,31.67,31.65,31.68,31.69,31.67,31.68,31.68,31.67,31.67,31.67,31.66,31.63,31.65,31.66,31.67,31.64,31.68,31.63,31.67,31.64,31.63,31.61,31.54,31.65,31.59,31.55,31.61,31.61,31.61,31.54,31.58,31.63,31.49,31.48,31.57,31.50,31.54,31.49,31.58,31.44,31.45,31.44,31.29,31.16,31.18,31.23,30.99,30.93,31.09,30.72,30.81,30.59,30.63,30.65,30.31,30.49,30.71,30.25,29.78,30.39,30.12,29.27,29.55,30.13,28.53,28.60,28.64,28.95,26.86,27.61,27.75,25.41,25.02,26.01,25.04,23.72,25.02,24.44,22.67,22.58,22.60,20.76,20.98,21.01,18.90,18.26,20.10,18.82,17.30,19.16,18.64,19.19,19.13,19.13,20.14,18.75,17.89,17.29,17.46,17.37,19.25,17.06,16.01,15.40,16.26,15.60,18.00,16.61,16.62,14.81,16.08,14.77,16.93,17.37,17.29,15.54,14.07,14.81,14.29,14.89,15.83,14.50,13.24,11.99,12.56,12.19,12.94,13.57,14.47,15.92,15.00,14.05,13.94,12.75,11.90,10.88,11.59,10.62,11.29,12.47,14.49,13.66,12.66,11.75,10.81,9.36,10.98,9.68,11.79,13.15,13.42,14.98,16.43,15.97,16.75,16.08,15.73,14.15,13.82,12.74,11.93,10.77,8.83,9.94,8.68,10.47,9.72,8.94,7.32,7.91,7.67,8.30,8.51,7.70,7.58,6.68,8.43,8.90,8.89,6.10,8.06,6.55,8.66,9.15,7.97,7.01,5.15,4.47,4.33,3.39,3.80,2.95,3.06,2.93,2.26,2.06,1.70,2.35,2.02,3.40,3.07,4.17,4.16,5.27,5.71,5.26,4.72,3.77,4.32,3.67,2.51,2.80,2.21,1.59,0.95,0.76,1.10,1.84,2.09,2.39,2.18,2.71,2.30,3.37,2.81,3.77,3.55,4.57,4.68,4.18,4.19,3.47,3.67,3.07,3.39,3.35,3.67,4.53,4.34,4.09,3.96,4.20,4.22,4.88,5.58,5.23,5.82,5.74,6.52,7.40,6.67,6.36,5.70,6.14,5.57,6.13,6.86,7.25,7.16,7.42,7.98,8.07,7.72,8.61,9.30,8.67,8.76,8.09,8.21,8.59,8.80,9.37,9.23,9.35,10.23,10.41,9.94,10.65,10.52,9.54,10.15,10.41,10.61,11.81,11.16,12.47,12.80,13.51,14.07,14.78,15.67,15.34,15.72,16.21,15.68,15.59,14.77,14.48,13.58,13.35,11.95,11.62,11.88,12.29,11.91,11.71,11.96,11.76,13.05,13.40,14.19,14.64,15.22,15.67,15.39,14.58,14.41,13.81,13.93,12.78,13.11,11.61,12.76,12.14,12.16,12.72,13.18,14.34,13.53,14.31,13.91,14.38,15.19,14.97,15.65,15.64,15.17,14.47,14.69,14.29,14.09,13.08,13.68,13.39,12.28,12.75,12.48,13.36,14.10,14.74,15.24,15.21,15.35,15.63,16.04,16.46,15.36,15.56,14.81,14.93,14.12,13.56,12.93,12.46,11.44,10.85,10.61,31.65,31.66,31.67,31.67,31.67,31.67,31.67,31.67,31.67,31.68,31.67,31.67,31.67,31.67,31.67,31.67,31.67,31.67,31.68,31.67,31.68,31.68,31.68,31.68,31.67,31.67,31.66,31.66,31.67,31.67,31.68,31.67,31.68,31.68,31.68,31.67,31.68,31.67,31.67,31.68,31.68,31.68,31.68,31.67,31.67,31.66,31.66,31.66,31.66,31.66,31.66,31.65,31.65,31.65,31.65,31.65,31.64,31.66,31.65,31.66,31.66,31.66,31.65,31.66,31.66,31.65,31.66,31.67,31.66,31.67,31.65,31.65,31.65,31.64,31.64,31.64,31.62,31.66,31.64,31.66,31.65,31.65,31.65,31.63,31.64,31.63,31.63,31.65,31.64,31.64,31.64,31.65,31.65,31.65,31.63,31.64,31.64,31.65,31.63,31.65,31.64,31.65,31.65,31.65,31.65,31.65,31.64,31.65,31.62,31.62,31.62,31.62,31.62,31.62,31.63,31.62,31.61,31.61,31.62,31.62,31.62,31.63,31.62,31.63,31.61,31.62,31.62,31.61,31.61,31.62,31.61,31.64,31.63,31.63,31.64,31.64,31.62,31.64,31.64,31.64,31.63,31.64,31.65,31.64,31.63,31.65,31.65,31.64,31.62,31.63,31.63,31.62,31.63,31.64,31.64,31.62,31.64,31.63,31.64,31.62,31.64,31.63,31.63,31.62,31.63,31.63,31.63,31.62,31.62,31.63,31.63,31.62,31.60,31.62,31.63,31.62,31.61,31.63,31.63,31.63,31.64,31.64,31.64,31.62,31.63,31.64,31.63,31.62,31.62,31.65,31.64,31.62,31.65,31.64,31.63,31.64,31.64,31.64,31.64,31.64,31.63,31.64,31.64,31.63,31.62,31.62,31.63,31.64,31.63,31.63,31.62,31.63,31.61,31.59,31.64,31.63,31.62,31.64,31.63,31.63,31.63,31.64,31.63,31.62,31.64,31.65,31.64,31.61,31.64,31.62,31.64,31.64,31.63,31.63,31.62,31.63,31.64,31.64,31.63,31.63,31.63,31.64,31.64,31.63,31.64,31.63,31.63,31.62,31.64,31.62,31.62,31.62,31.60,31.61,31.62,31.62,31.63,31.62,31.63,31.63,31.63,31.63,31.62,31.61,31.59,31.59,31.62,31.60,31.60,31.60,31.61,31.64,31.60,31.62,31.60,31.62,31.61,31.61,31.62,31.62,31.62,31.62,31.62,31.61,31.64,31.62,31.63,31.63,31.64,31.61,31.63,31.63,31.64,31.62,31.64,31.64,31.64,31.62,31.63,31.65,31.63,31.64,31.64,31.64,31.64,31.64,31.64,31.63,31.63,31.62,31.63,31.62,31.62,31.61,31.62,31.64,31.61,31.62,31.63,31.63,31.64,31.63,31.62,31.61,31.61,31.59,31.58,31.60,31.58,31.61,31.61,31.62,31.61,31.59,31.62,31.63,31.60,31.60,31.63,31.63,31.62,31.62,31.61,31.62,31.59,31.61,31.61,31.62,31.63,31.63,31.63,31.64,31.63,31.64,31.64,31.63,31.64,31.64,31.63,31.63,31.63,31.64,31.63,31.63,31.61,31.63,31.61,31.62,31.63,31.61,31.62,31.63,31.62,31.64,31.63,31.62,31.64,31.64,31.63,31.63,31.64,31.64,31.64,31.64,31.64,31.64,31.64,31.64,31.63,31.61,31.62,31.61,31.62,31.61,31.61],[31.62,31.62,31.61,31.62,31.62,31.63,31.63,31.61,31.60,31.64,31.63,31.64,31.63,31.63,31.65,31.64,31.64,31.65,31.64,31.64,31.62,31.63,31.62,31.63,31.62,31.62,31.62,31.63,31.63,31.62,31.62,31.64,31.63,31.64,31.64,31.65,31.63,31.64,31.63,31.64,31.64,31.65,31.64,31.64,31.65,31.63,31.62,31.65,31.66,31.64,31.65,31.63,31.64,31.62,31.62,31.63,31.63,31.64,31.65,31.65,31.66,31.65,31.65,31.65,31.65,31.64,31.64,31.65,31.64,31.65,31.64,31.63,31.64,31.63,31.62,31.62,31.63,31.63,31.62,31.62,31.60,31.59,31.61,31.59,31.61,31.60,31.61,31.57,31.59,31.56,31.57,31.56,31.55,31.53,31.57,31.57,31.59,31.59,31.52,31.57,31.59,31.59,31.56,31.59,31.60,31.59,31.62,31.60,31.59,31.61,31.60,31.59,31.60,31.60,31.61,31.62,31.60,31.62,31.62,31.63,31.64,31.63,31.63,31.63,31.62,31.61,31.61,31.63,31.62,31.65,31.65,31.64,31.64,31.65,31.62,31.63,31.63,31.62,31.62,31.60,31.60,31.61,31.58,31.59,31.58,31.57,31.61,31.64,31.64,31.63,31.63,31.63,31.63,31.64,31.64,31.62,31.63,31.65,31.64,31.64,31.66,31.67,31.65,31.66,31.67,31.66,31.64,31.67,31.68,31.65,31.65,31.64,31.67,31.64,31.67,31.67,31.66,31.65,31.64,31.66,31.65,31.66,31.63,31.65,31.65,31.66,31.66,31.65,31.67,31.67,31.66,31.66,31.66,31.66,31.65,31.65,31.65,31.63,31.63,31.65,31.65,31.63,31.66,31.63,31.65,31.61,31.61,31.59,31.51,31.61,31.58,31.52,31.52,31.57,31.53,31.44,31.54,31.57,31.42,31.39,31.53,31.35,31.42,31.43,31.53,31.26,31.29,31.40,31.17,31.01,31.14,31.14,30.73,30.85,31.00,30.56,30.55,30.52,30.49,30.39,30.17,30.32,30.37,30.02,29.57,30.06,29.88,29.10,29.47,29.86,28.37,28.43,28.71,28.33,26.57,27.07,26.86,25.00,24.41,25.78,24.43,23.21,23.90,23.88,21.84,21.68,22.08,19.83,20.26,19.94,18.18,17.43,19.08,17.73,16.96,18.23,17.78,18.26,18.55,18.08,19.02,17.81,16.98,16.50,16.90,16.23,18.41,16.69,15.75,15.12,15.96,15.82,17.78,16.47,16.25,14.67,15.82,14.52,16.31,16.73,16.30,14.92,13.36,14.07,13.42,13.91,14.64,13.67,12.46,11.30,11.76,11.31,11.89,12.73,13.71,15.34,14.46,13.32,13.42,12.23,10.94,9.66,10.55,9.65,10.54,11.80,13.96,13.15,12.03,10.97,10.24,8.44,9.94,8.72,10.96,12.59,13.01,15.12,16.37,16.50,17.75,16.78,15.74,14.37,13.57,12.32,11.42,9.94,8.09,9.10,7.82,9.66,9.08,8.72,6.72,7.96,7.25,8.21,8.00,7.62,7.47,6.18,8.10,8.58,8.62,5.68,7.46,6.10,7.80,8.22,7.10,6.15,4.75,4.20,3.99,3.21,3.30,2.67,2.75,2.75,2.08,1.96,1.82,2.47,2.38,3.50,3.31,4.13,4.17,5.29,5.47,4.81,4.63,3.70,4.27,4.08,2.80,3.13,2.66,1.97,1.54,1.14,0.76,1.18,1.62,2.20,2.35,2.78,2.64,3.44,3.10,3.99,3.59,4.49,4.56,4.12,4.35,3.49,3.74,3.04,3.11,2.94,3.03,3.90,4.04,4.12,3.78,4.55,4.01,4.87,5.54,5.37,5.86,5.97,6.85,7.40,6.88,6.38,5.98,6.16,5.34,6.05,6.49,7.00,7.13,7.59,8.06,8.18,7.74,8.41,9.11,8.42,8.58,8.02,8.08,7.91,8.49,8.68,8.71,8.74,9.63,9.48,9.15,9.97,9.34,8.65,9.12,9.37,9.75,11.00,10.17,11.74,11.71,12.66,13.03,13.22,14.74,14.20,14.55,15.12,14.64,14.62,13.78,13.30,12.68,12.05,10.79,10.80,11.03,11.25,11.04,11.08,11.09,11.04,12.13,12.69,13.26,13.86,14.40,14.78,14.39,14.01,13.49,13.56,13.44,12.32,12.50,11.60,11.58,11.32,11.53,11.90,12.63,13.53,13.17,13.80,13.57,13.41,14.15,14.02,14.52,14.13,14.82,13.90,14.38,13.52,13.31,11.95,12.78,12.36,11.21,11.31,11.50,12.05,13.25,13.63,14.36,14.35,14.83,15.03,15.39,15.60,14.23,14.78,13.94,14.00,13.23,12.56,12.14,11.27,10.79,9.86,9.73,31.64,31.65,31.66,31.66,31.66,31.66,31.67,31.67,31.67,31.67,31.67,31.67,31.66,31.67,31.67,31.67,31.67,31.66,31.68,31.67,31.67,31.68,31.67,31.67,31.66,31.66,31.65,31.65,31.66,31.66,31.66,31.66,31.67,31.67,31.68,31.67,31.67,31.67,31.66,31.67,31.68,31.67,31.67,31.67,31.66,31.65,31.65,31.65,31.65,31.64,31.65,31.63,31.64,31.64,31.63,31.64,31.63,31.65,31.64,31.65,31.65,31.65,31.65,31.65,31.64,31.65,31.65,31.66,31.66,31.65,31.65,31.64,31.64,31.63,31.63,31.63,31.62,31.65,31.64,31.66,31.64,31.64,31.64,31.62,31.62,31.62,31.62,31.64,31.62,31.63,31.63,31.64,31.64,31.63,31.63,31.63,31.63,31.64,31.63,31.64,31.64,31.63,31.64,31.63,31.63,31.63,31.62,31.63,31.61,31.61,31.60,31.60,31.60,31.61,31.62,31.61,31.61,31.60,31.61,31.62,31.60,31.62,31.64,31.62,31.60,31.62,31.62,31.60,31.60,31.62,31.59,31.62,31.61,31.61,31.63,31.63,31.62,31.64,31.64,31.64,31.63,31.64,31.64,31.64,31.64,31.65,31.65,31.64,31.62,31.64,31.65,31.62,31.63,31.64,31.64,31.62,31.63,31.62,31.64,31.62,31.64,31.63,31.62,31.62,31.62,31.63,31.62,31.62,31.62,31.63,31.62,31.61,31.59,31.62,31.62,31.62,31.63,31.63,31.63,31.63,31.64,31.63,31.64,31.62,31.63,31.63,31.63,31.61,31.62,31.65,31.63,31.61,31.65,31.63,31.63,31.63,31.64,31.63,31.63,31.63,31.63,31.64,31.63,31.62,31.62,31.62,31.61,31.63,31.62,31.62,31.60,31.62,31.60,31.59,31.63,31.62,31.62,31.63,31.63,31.63,31.63,31.64,31.64,31.63,31.64,31.64,31.63,31.62,31.64,31.62,31.64,31.64,31.64,31.63,31.63,31.63,31.64,31.63,31.64,31.64,31.63,31.64,31.63,31.62,31.63,31.62,31.62,31.61,31.62,31.61,31.61,31.60,31.59,31.59,31.60,31.60,31.61,31.61,31.61,31.62,31.63,31.62,31.61,31.61,31.59,31.59,31.61,31.60,31.59,31.59,31.60,31.63,31.61,31.61,31.60,31.61,31.60,31.60,31.61,31.61,31.61,31.62,31.63,31.62,31.64,31.63,31.62,31.63,31.64,31.61,31.63,31.64,31.64,31.61,31.64,31.64,31.63,31.61,31.62,31.64,31.63,31.63,31.64,31.64,31.63,31.63,31.64,31.63,31.63,31.62,31.63,31.61,31.62,31.60,31.62,31.63,31.61,31.61,31.62,31.61,31.63,31.63,31.62,31.61,31.59,31.57,31.58,31.60,31.59,31.60,31.60,31.62,31.61,31.59,31.61,31.63,31.60,31.60,31.63,31.63,31.61,31.63,31.61,31.61,31.59,31.61,31.61,31.62,31.63,31.63,31.63,31.64,31.63,31.63,31.63,31.63,31.64,31.63,31.64,31.63,31.63,31.63,31.62,31.62,31.61,31.62,31.60,31.61,31.63,31.60,31.61,31.63,31.62,31.64,31.62,31.62,31.64,31.63,31.63,31.63,31.63,31.63,31.63,31.63,31.64,31.64,31.63,31.63,31.62,31.60,31.60,31.59,31.61,31.61,31.59],[31.64,31.61,31.62,31.63,31.63,31.63,31.62,31.62,31.61,31.64,31.63,31.64,31.65,31.64,31.65,31.66,31.64,31.66,31.66,31.65,31.63,31.65,31.61,31.64,31.62,31.63,31.62,31.63,31.63,31.63,31.63,31.65,31.64,31.66,31.65,31.66,31.64,31.65,31.64,31.65,31.64,31.65,31.64,31.66,31.65,31.64,31.63,31.66,31.66,31.66,31.65,31.64,31.65,31.63,31.63,31.63,31.64,31.66,31.66,31.67,31.66,31.66,31.66,31.67,31.65,31.64,31.65,31.66,31.65,31.67,31.65,31.64,31.65,31.63,31.63,31.62,31.62,31.62,31.63,31.64,31.61,31.60,31.62,31.58,31.62,31.61,31.60,31.59,31.57,31.55,31.57,31.54,31.54,31.54,31.57,31.57,31.60,31.59,31.53,31.58,31.61,31.59,31.59,31.60,31.62,31.61,31.61,31.61,31.60,31.62,31.60,31.60,31.61,31.61,31.61,31.63,31.61,31.63,31.63,31.64,31.65,31.64,31.64,31.64,31.63,31.62,31.61,31.63,31.63,31.65,31.65,31.64,31.65,31.65,31.64,31.64,31.64,31.62,31.63,31.61,31.60,31.62,31.59,31.60,31.60,31.59,31.62,31.64,31.65,31.64,31.65,31.63,31.63,31.65,31.65,31.62,31.63,31.66,31.65,31.63,31.67,31.67,31.66,31.67,31.68,31.67,31.65,31.68,31.68,31.65,31.66,31.65,31.67,31.65,31.67,31.67,31.66,31.65,31.64,31.66,31.65,31.66,31.64,31.65,31.65,31.66,31.67,31.64,31.66,31.66,31.67,31.65,31.65,31.65,31.64,31.64,31.65,31.65,31.64,31.64,31.66,31.64,31.66,31.65,31.65,31.63,31.63,31.62,31.57,31.58,31.62,31.58,31.58,31.60,31.59,31.54,31.55,31.57,31.52,31.48,31.55,31.46,31.49,31.43,31.53,31.42,31.37,31.43,31.32,31.22,31.19,31.21,31.00,30.97,31.04,30.82,30.82,30.65,30.77,30.71,30.33,30.47,30.64,30.39,29.92,30.35,30.14,29.47,29.75,30.16,29.01,29.07,28.85,29.13,27.62,28.19,27.91,26.50,25.90,26.87,26.36,24.99,24.94,25.08,23.87,22.71,23.28,21.22,20.93,21.30,19.29,18.20,20.01,18.93,18.41,18.68,18.58,19.27,19.17,19.23,20.26,19.01,17.74,17.39,17.47,17.18,19.27,17.43,16.34,15.56,16.47,16.40,18.36,17.41,16.73,14.99,16.94,15.12,17.38,17.50,17.39,15.82,14.14,15.08,14.26,14.89,15.87,14.41,13.16,11.74,12.49,12.22,13.01,13.91,14.75,16.32,15.30,14.09,14.44,13.29,11.80,11.04,11.34,10.46,11.10,12.14,14.39,13.11,12.36,11.52,10.29,9.25,10.64,10.18,11.88,13.42,13.57,15.89,17.14,17.57,18.49,17.41,16.59,15.22,14.67,13.56,12.16,10.81,9.07,9.90,8.62,10.14,9.06,8.57,7.48,7.89,7.49,8.46,8.36,8.07,7.98,7.28,9.01,9.59,9.13,7.12,8.16,7.03,8.88,9.27,7.99,7.20,5.45,5.10,4.51,3.76,3.76,3.20,3.10,2.99,1.95,2.10,2.19,3.04,3.16,4.37,4.10,5.35,5.37,6.49,6.93,6.06,6.18,4.85,5.69,5.13,3.89,4.41,3.31,2.39,2.54,1.88,1.22,0.77,1.17,1.81,2.27,3.19,3.31,4.71,4.25,5.07,4.90,5.98,6.13,5.12,5.36,4.25,4.62,3.27,3.41,2.84,2.84,3.76,3.94,4.27,3.97,4.89,4.62,5.53,6.31,5.74,6.84,6.51,7.72,8.52,7.52,7.17,6.30,6.59,5.65,6.20,6.27,7.28,7.24,8.26,8.69,9.05,8.47,8.85,9.92,9.43,9.44,8.56,8.38,8.37,9.03,9.42,8.96,9.21,10.21,10.36,9.51,10.26,9.55,8.97,9.71,10.06,10.37,11.57,10.85,12.23,12.44,13.40,13.73,14.31,15.68,15.16,15.73,16.35,15.94,15.99,14.99,14.27,13.78,12.99,11.68,11.56,11.86,11.89,12.05,11.97,11.95,11.72,12.74,13.07,13.93,14.36,15.10,15.69,15.29,14.34,14.31,13.70,13.89,12.78,13.07,12.22,12.32,11.99,12.87,13.28,13.47,14.90,13.58,14.74,14.20,14.26,15.13,14.93,15.39,14.98,15.29,14.56,15.35,14.43,14.34,13.01,13.59,13.60,12.80,12.14,12.33,13.18,13.98,14.54,15.13,15.26,15.95,15.69,16.23,16.98,15.28,15.38,14.63,14.65,14.13,13.19,12.93,12.10,11.41,10.52,10.23,31.65,31.65,31.65,31.66,31.66,31.66,31.66,31.66,31.67,31.67,31.67,31.67,31.66,31.66,31.67,31.67,31.66,31.66,31.67,31.67,31.67,31.68,31.67,31.67,31.66,31.66,31.65,31.65,31.66,31.66,31.67,31.66,31.67,31.67,31.68,31.66,31.67,31.67,31.66,31.67,31.67,31.66,31.66,31.66,31.66,31.65,31.65,31.65,31.65,31.64,31.65,31.63,31.64,31.63,31.63,31.64,31.63,31.64,31.63,31.64,31.65,31.65,31.64,31.65,31.64,31.64,31.65,31.65,31.65,31.65,31.65,31.64,31.64,31.63,31.63,31.63,31.61,31.64,31.62,31.65,31.63,31.63,31.63,31.63,31.62,31.62,31.62,31.63,31.62,31.63,31.63,31.63,31.63,31.63,31.62,31.63,31.62,31.64,31.63,31.63,31.63,31.63,31.63,31.63,31.63,31.63,31.62,31.64,31.61,31.61,31.60,31.60,31.61,31.61,31.62,31.61,31.60,31.60,31.61,31.62,31.60,31.62,31.64,31.61,31.60,31.61,31.62,31.60,31.60,31.62,31.59,31.62,31.61,31.61,31.62,31.63,31.61,31.63,31.64,31.63,31.62,31.64,31.64,31.63,31.64,31.65,31.65,31.64,31.63,31.65,31.64,31.62,31.63,31.64,31.65,31.63,31.64,31.63,31.64,31.61,31.64,31.63,31.63,31.62,31.63,31.63,31.63,31.62,31.62,31.63,31.62,31.62,31.59,31.61,31.63,31.62,31.61,31.63,31.63,31.62,31.63,31.64,31.63,31.61,31.62,31.63,31.63,31.60,31.62,31.64,31.64,31.61,31.65,31.64,31.64,31.63,31.64,31.64,31.64,31.64,31.63,31.64,31.64,31.62,31.63,31.63,31.62,31.63,31.62,31.62,31.61,31.62,31.61,31.60,31.63,31.63,31.62,31.63,31.63,31.63,31.63,31.64,31.64,31.62,31.64,31.65,31.63,31.61,31.64,31.62,31.64,31.64,31.63,31.64,31.64,31.63,31.64,31.64,31.64,31.64,31.63,31.64,31.64,31.63,31.64,31.64,31.63,31.61,31.63,31.62,31.61,31.61,31.61,31.61,31.61,31.61,31.62,31.62,31.62,31.63,31.64,31.63,31.62,31.62,31.60,31.60,31.62,31.60,31.60,31.60,31.61,31.64,31.61,31.62,31.61,31.62,31.61,31.61,31.61,31.62,31.61,31.62,31.63,31.63,31.64,31.63,31.63,31.63,31.64,31.61,31.64,31.64,31.63,31.62,31.64,31.64,31.63,31.61,31.63,31.64,31.62,31.64,31.65,31.64,31.63,31.63,31.64,31.64,31.63,31.62,31.63,31.61,31.62,31.60,31.62,31.64,31.61,31.61,31.62,31.61,31.63,31.64,31.62,31.61,31.60,31.58,31.59,31.61,31.58,31.60,31.62,31.64,31.61,31.60,31.62,31.64,31.61,31.61,31.64,31.64,31.61,31.64,31.62,31.63,31.60,31.62,31.62,31.63,31.63,31.63,31.63,31.63,31.64,31.63,31.64,31.64,31.64,31.63,31.65,31.64,31.63,31.63,31.63,31.63,31.62,31.63,31.60,31.62,31.64,31.61,31.62,31.64,31.62,31.65,31.63,31.62,31.64,31.64,31.63,31.64,31.64,31.64,31.63,31.64,31.64,31.65,31.64,31.64,31.63,31.61,31.62,31.62,31.62,31.60,31.60],[31.64,31.63,31.63,31.65,31.64,31.63,31.62,31.62,31.61,31.65,31.63,31.64,31.64,31.63,31.65,31.65,31.64,31.65,31.65,31.65,31.62,31.64,31.62,31.63,31.63,31.62,31.62,31.64,31.63,31.63,31.63,31.64,31.63,31.65,31.64,31.65,31.64,31.64,31.64,31.65,31.64,31.64,31.63,31.65,31.65,31.64,31.63,31.66,31.66,31.65,31.65,31.63,31.65,31.63,31.63,31.62,31.64,31.64,31.65,31.66,31.66,31.66,31.66,31.66,31.65,31.65,31.65,31.65,31.65,31.66,31.65,31.64,31.65,31.63,31.62,31.62,31.62,31.63,31.63,31.63,31.62,31.60,31.62,31.60,31.62,31.61,31.60,31.58,31.58,31.55,31.58,31.56,31.55,31.52,31.56,31.55,31.59,31.58,31.50,31.56,31.59,31.59,31.55,31.58,31.60,31.60,31.62,31.61,31.60,31.63,31.60,31.60,31.63,31.62,31.62,31.64,31.64,31.64,31.64,31.66,31.66,31.65,31.65,31.65,31.64,31.63,31.63,31.64,31.64,31.66,31.66,31.65,31.66,31.66,31.65,31.64,31.65,31.63,31.64,31.63,31.62,31.63,31.61,31.62,31.62,31.60,31.64,31.65,31.66,31.65,31.65,31.64,31.64,31.66,31.65,31.64,31.65,31.67,31.66,31.66,31.68,31.69,31.67,31.68,31.68,31.68,31.66,31.68,31.69,31.66,31.66,31.65,31.68,31.65,31.68,31.68,31.67,31.66,31.65,31.67,31.65,31.67,31.65,31.67,31.66,31.67,31.67,31.64,31.67,31.68,31.67,31.66,31.67,31.66,31.66,31.66,31.66,31.63,31.64,31.65,31.66,31.64,31.67,31.64,31.67,31.63,31.64,31.62,31.56,31.63,31.60,31.55,31.59,31.62,31.60,31.56,31.59,31.63,31.53,31.52,31.60,31.49,31.54,31.50,31.57,31.44,31.46,31.47,31.36,31.25,31.24,31.26,31.09,31.05,31.12,30.95,30.92,30.71,30.91,30.82,30.46,30.63,30.85,30.45,30.01,30.65,30.46,29.64,29.98,30.49,29.42,29.08,29.53,29.61,27.82,28.46,28.97,27.29,26.16,27.47,27.14,25.06,25.51,25.53,24.48,23.00,23.63,21.38,21.52,21.60,19.10,18.43,20.36,19.25,17.94,19.34,18.75,19.81,19.54,19.50,20.90,19.33,17.74,17.37,17.36,17.42,19.84,17.28,16.03,15.36,16.37,16.01,18.06,17.04,16.45,14.91,16.36,14.76,17.24,17.68,17.45,15.66,14.31,14.98,14.34,15.01,16.05,14.61,13.35,11.92,12.72,12.36,13.22,13.68,14.56,16.01,14.61,13.86,14.18,12.97,12.01,11.22,11.54,10.71,11.35,12.36,14.36,13.44,12.63,11.60,10.85,9.45,10.95,10.26,11.86,13.10,13.21,14.70,16.51,16.07,17.57,16.56,16.06,14.03,13.44,12.56,11.86,10.77,9.17,10.20,8.78,10.66,9.58,8.71,7.53,7.97,7.63,8.57,8.69,8.10,8.08,7.05,9.41,9.53,9.15,6.54,8.22,6.76,9.19,9.21,7.84,6.93,4.94,4.61,4.14,3.55,3.80,3.28,3.25,2.82,2.08,2.55,2.40,2.73,3.04,4.06,4.15,4.67,5.32,6.14,6.72,6.08,5.72,4.86,5.27,4.49,3.32,3.52,2.60,1.82,2.39,2.22,2.04,1.33,0.76,1.10,1.68,2.17,2.63,3.59,3.74,4.43,4.65,5.36,5.58,4.80,4.59,3.97,3.59,2.82,2.65,2.17,2.44,3.17,3.23,3.20,3.65,4.03,4.25,5.00,5.75,4.79,5.64,5.37,6.03,7.24,6.22,6.04,5.27,6.00,5.26,6.09,5.81,6.69,5.98,6.81,6.98,7.61,7.10,7.69,8.56,8.31,8.18,7.61,7.10,7.82,8.46,8.34,7.96,8.63,9.45,9.33,8.89,9.83,9.48,8.73,9.57,9.57,10.16,11.30,10.87,12.19,12.27,13.15,14.14,14.82,15.43,14.63,15.54,15.82,15.48,15.27,14.28,14.01,13.22,12.66,11.56,11.00,11.07,11.46,11.09,10.91,10.83,11.03,12.30,12.80,13.31,13.98,14.73,15.70,15.44,14.60,14.27,13.42,13.44,12.41,12.36,11.12,11.63,11.54,11.65,12.05,12.46,13.64,12.70,13.74,13.26,13.78,14.54,14.67,15.28,15.15,14.55,13.73,14.03,13.35,13.31,12.22,12.89,12.74,11.98,12.00,11.90,12.86,13.25,13.79,14.15,14.39,14.98,14.97,15.60,16.01,14.74,15.02,14.11,14.45,13.70,12.88,12.47,11.55,10.88,10.24,10.12,31.65,31.66,31.67,31.67,31.67,31.67,31.67,31.67,31.68,31.68,31.67,31.67,31.67,31.67,31.68,31.67,31.67,31.67,31.68,31.68,31.68,31.68,31.68,31.68,31.67,31.67,31.67,31.67,31.67,31.67,31.68,31.68,31.68,31.68,31.68,31.67,31.68,31.67,31.67,31.68,31.68,31.67,31.68,31.67,31.67,31.66,31.66,31.66,31.66,31.66,31.66,31.64,31.65,31.65,31.64,31.65,31.64,31.65,31.65,31.65,31.66,31.65,31.65,31.66,31.65,31.64,31.66,31.66,31.65,31.66,31.65,31.65,31.65,31.64,31.63,31.63,31.62,31.65,31.63,31.66,31.65,31.65,31.65,31.63,31.63,31.62,31.63,31.64,31.64,31.64,31.64,31.64,31.64,31.64,31.63,31.63,31.64,31.64,31.63,31.64,31.64,31.65,31.65,31.65,31.65,31.64,31.63,31.64,31.62,31.62,31.61,31.62,31.61,31.62,31.62,31.62,31.61,31.61,31.61,31.62,31.61,31.63,31.63,31.62,31.61,31.62,31.61,31.61,31.60,31.62,31.61,31.63,31.62,31.62,31.63,31.63,31.62,31.63,31.63,31.63,31.62,31.64,31.64,31.64,31.64,31.65,31.65,31.64,31.63,31.64,31.65,31.62,31.63,31.64,31.65,31.63,31.63,31.64,31.64,31.62,31.65,31.63,31.62,31.62,31.62,31.63,31.62,31.62,31.62,31.63,31.63,31.61,31.59,31.61,31.63,31.62,31.61,31.63,31.63,31.62,31.64,31.64,31.64,31.61,31.63,31.64,31.63,31.61,31.62,31.65,31.64,31.62,31.66,31.64,31.63,31.63,31.64,31.63,31.63,31.63,31.63,31.63,31.63,31.62,31.63,31.62,31.62,31.63,31.63,31.63,31.62,31.62,31.61,31.59,31.63,31.63,31.62,31.63,31.63,31.62,31.62,31.64,31.63,31.62,31.63,31.64,31.63,31.62,31.64,31.62,31.64,31.64,31.63,31.63,31.63,31.63,31.64,31.64,31.63,31.63,31.63,31.63,31.63,31.62,31.63,31.63,31.63,31.62,31.64,31.61,31.61,31.61,31.60,31.61,31.61,31.60,31.62,31.62,31.62,31.62,31.63,31.63,31.61,31.61,31.59,31.59,31.62,31.60,31.60,31.60,31.62,31.64,31.61,31.62,31.61,31.62,31.61,31.61,31.62,31.62,31.62,31.62,31.63,31.62,31.64,31.63,31.63,31.63,31.64,31.61,31.63,31.64,31.64,31.62,31.63,31.64,31.63,31.62,31.63,31.65,31.64,31.64,31.64,31.64,31.64,31.63,31.65,31.64,31.64,31.63,31.63,31.61,31.62,31.60,31.62,31.64,31.61,31.61,31.63,31.62,31.63,31.63,31.61,31.61,31.59,31.58,31.58,31.60,31.58,31.61,31.60,31.63,31.61,31.59,31.61,31.63,31.60,31.60,31.63,31.63,31.62,31.63,31.62,31.62,31.60,31.62,31.62,31.63,31.63,31.63,31.63,31.64,31.64,31.64,31.64,31.63,31.64,31.63,31.64,31.64,31.63,31.63,31.63,31.63,31.62,31.64,31.61,31.61,31.64,31.61,31.61,31.63,31.62,31.64,31.62,31.61,31.64,31.64,31.63,31.64,31.64,31.63,31.64,31.64,31.64,31.64,31.64,31.64,31.63,31.61,31.62,31.61,31.62,31.61,31.60],[31.64,31.64,31.63,31.64,31.64,31.63,31.62,31.62,31.60,31.65,31.62,31.64,31.63,31.63,31.65,31.64,31.64,31.65,31.65,31.65,31.61,31.63,31.61,31.63,31.62,31.61,31.61,31.62,31.62,31.62,31.61,31.64,31.62,31.65,31.64,31.66,31.64,31.64,31.64,31.64,31.64,31.64,31.62,31.64,31.64,31.62,31.63,31.65,31.65,31.65,31.64,31.62,31.63,31.62,31.62,31.61,31.63,31.62,31.64,31.66,31.65,31.65,31.66,31.65,31.65,31.64,31.64,31.66,31.65,31.66,31.64,31.63,31.64,31.62,31.60,31.61,31.61,31.62,31.61,31.62,31.60,31.58,31.61,31.58,31.61,31.60,31.58,31.57,31.56,31.54,31.55,31.54,31.53,31.52,31.56,31.56,31.58,31.58,31.50,31.56,31.59,31.58,31.56,31.58,31.60,31.61,31.62,31.60,31.60,31.62,31.60,31.59,31.62,31.63,31.63,31.64,31.63,31.64,31.64,31.65,31.66,31.65,31.65,31.65,31.64,31.62,31.62,31.65,31.64,31.66,31.66,31.66,31.66,31.66,31.64,31.65,31.65,31.63,31.64,31.63,31.62,31.63,31.62,31.61,31.60,31.60,31.64,31.65,31.66,31.64,31.65,31.64,31.64,31.66,31.65,31.63,31.66,31.66,31.66,31.65,31.67,31.68,31.66,31.67,31.68,31.67,31.65,31.68,31.69,31.66,31.66,31.66,31.67,31.65,31.68,31.67,31.66,31.65,31.65,31.66,31.64,31.67,31.63,31.65,31.65,31.66,31.65,31.62,31.66,31.65,31.65,31.64,31.66,31.64,31.63,31.64,31.63,31.61,31.60,31.61,31.62,31.59,31.64,31.60,31.61,31.59,31.58,31.52,31.47,31.55,31.55,31.49,31.46,31.50,31.47,31.40,31.48,31.52,31.36,31.35,31.49,31.33,31.35,31.38,31.47,31.16,31.26,31.35,31.15,30.83,31.09,31.04,30.65,30.76,30.86,30.41,30.44,30.35,30.32,30.22,29.93,30.16,30.27,29.89,29.40,29.96,29.60,28.89,29.13,29.74,28.11,28.39,28.10,28.45,26.72,27.27,27.04,24.93,24.78,25.34,24.39,23.77,24.05,23.83,22.08,21.73,21.55,20.00,19.55,19.70,17.91,16.78,18.47,17.59,16.42,17.57,17.08,17.78,17.74,17.35,18.67,17.25,16.32,15.57,15.98,15.64,18.17,16.11,15.12,14.16,15.56,14.74,17.02,15.72,15.37,13.62,15.01,13.79,15.58,16.24,15.67,14.57,12.74,13.29,12.87,13.22,13.93,13.28,12.06,10.78,11.26,10.75,11.56,12.32,12.84,14.48,13.15,12.58,12.73,11.78,10.60,9.48,10.03,9.29,9.89,11.20,13.18,11.88,11.13,10.65,10.06,8.00,9.55,8.63,10.59,11.96,11.93,13.73,15.72,15.21,16.67,15.36,14.87,12.55,12.26,11.41,10.78,9.59,7.70,9.08,7.23,9.55,8.50,8.33,6.23,7.71,6.82,7.92,7.91,7.22,7.17,5.88,8.20,8.21,7.63,5.31,6.85,5.49,7.06,7.27,6.28,5.42,4.06,3.69,3.58,2.93,3.20,2.76,2.87,2.51,2.10,2.44,2.12,2.21,2.30,2.98,3.17,3.76,4.33,5.11,5.70,5.34,5.30,4.09,4.17,3.27,2.60,2.49,1.99,1.60,2.13,2.10,2.15,1.81,1.03,0.76,1.07,1.41,1.88,2.32,2.59,3.48,3.80,4.45,4.31,3.87,3.42,2.72,2.59,1.88,1.64,1.68,1.90,2.40,2.35,2.26,2.51,2.94,3.24,3.75,4.32,3.51,4.24,4.18,4.73,5.60,4.88,4.73,4.14,4.73,4.16,4.94,4.60,5.29,4.85,5.49,5.74,6.20,6.11,6.38,7.02,6.80,6.73,6.10,5.76,6.13,6.79,6.77,6.72,7.14,7.70,7.61,7.61,8.03,7.61,7.32,7.88,8.04,8.71,9.63,9.25,10.59,10.72,11.73,12.31,12.63,13.69,12.78,13.13,13.36,13.22,13.90,12.53,12.20,11.43,10.86,9.81,9.52,9.39,9.76,9.65,9.51,9.48,9.61,10.93,11.40,12.06,12.97,12.92,13.18,12.91,12.45,12.04,12.07,11.81,10.75,11.00,9.81,10.08,9.64,9.89,10.64,10.58,11.83,11.73,11.75,12.03,11.59,12.26,12.75,12.79,12.71,12.45,12.31,12.22,12.13,11.81,10.79,11.14,10.63,10.14,9.97,10.55,10.82,11.95,12.17,12.78,12.89,13.00,13.13,13.24,13.86,12.86,13.11,12.78,12.59,12.11,11.63,11.24,10.05,9.41,8.57,8.33,31.64,31.65,31.66,31.66,31.66,31.66,31.67,31.66,31.67,31.68,31.66,31.67,31.67,31.66,31.67,31.67,31.67,31.66,31.67,31.67,31.67,31.67,31.67,31.67,31.65,31.66,31.66,31.66,31.66,31.67,31.67,31.67,31.67,31.67,31.68,31.67,31.67,31.67,31.67,31.68,31.67,31.67,31.67,31.66,31.66,31.65,31.66,31.65,31.65,31.64,31.65,31.63,31.65,31.64,31.64,31.65,31.64,31.65,31.64,31.64,31.65,31.65,31.65,31.64,31.64,31.64,31.65,31.65,31.65,31.65,31.65,31.64,31.64,31.64,31.63,31.64,31.62,31.65,31.63,31.65,31.64,31.64,31.63,31.62,31.62,31.63,31.63,31.63,31.63,31.64,31.63,31.64,31.65,31.63,31.62,31.63,31.63,31.64,31.64,31.64,31.63,31.64,31.64,31.64,31.64,31.64,31.63,31.64,31.62,31.62,31.61,31.62,31.62,31.62,31.63,31.61,31.62,31.62,31.62,31.62,31.61,31.64,31.62,31.62,31.60,31.62,31.62,31.60,31.59,31.62,31.60,31.61,31.62,31.60,31.62,31.62,31.62,31.62,31.62,31.62,31.63,31.63,31.64,31.64,31.64,31.64,31.64,31.64,31.62,31.63,31.63,31.62,31.62,31.63,31.65,31.62,31.63,31.62,31.64,31.62,31.64,31.63,31.63,31.62,31.63,31.63,31.63,31.62,31.62,31.64,31.63,31.62,31.59,31.62,31.64,31.62,31.61,31.63,31.63,31.62,31.64,31.64,31.64,31.61,31.64,31.64,31.64,31.62,31.63,31.65,31.63,31.62,31.65,31.64,31.64,31.63,31.64,31.63,31.63,31.64,31.63,31.64,31.63,31.63,31.63,31.62,31.62,31.63,31.63,31.63,31.62,31.62,31.61,31.60,31.63,31.63,31.62,31.63,31.63,31.63,31.62,31.64,31.63,31.62,31.63,31.65,31.64,31.61,31.64,31.62,31.63,31.62,31.62,31.63,31.62,31.62,31.63,31.64,31.63,31.63,31.62,31.64,31.64,31.63,31.63,31.63,31.63,31.62,31.63,31.61,31.62,31.61,31.60,31.60,31.61,31.61,31.63,31.62,31.62,31.63,31.63,31.63,31.61,31.61,31.59,31.58,31.61,31.59,31.61,31.60,31.61,31.63,31.61,31.62,31.61,31.62,31.61,31.62,31.62,31.62,31.62,31.63,31.62,31.61,31.63,31.62,31.62,31.62,31.63,31.61,31.63,31.63,31.63,31.62,31.64,31.64,31.63,31.62,31.63,31.64,31.62,31.64,31.64,31.63,31.64,31.63,31.64,31.64,31.63,31.61,31.63,31.61,31.62,31.60,31.62,31.63,31.61,31.60,31.62,31.62,31.63,31.63,31.61,31.61,31.59,31.59,31.58,31.61,31.59,31.62,31.61,31.63,31.62,31.59,31.62,31.63,31.60,31.60,31.64,31.63,31.62,31.62,31.61,31.63,31.60,31.62,31.61,31.62,31.63,31.63,31.62,31.64,31.63,31.63,31.64,31.63,31.63,31.63,31.63,31.64,31.62,31.63,31.63,31.63,31.61,31.63,31.61,31.61,31.63,31.62,31.61,31.64,31.62,31.64,31.62,31.61,31.63,31.63,31.62,31.63,31.63,31.63,31.64,31.64,31.63,31.64,31.64,31.64,31.63,31.62,31.61,31.61,31.62,31.60,31.59],[31.62,31.64,31.62,31.64,31.64,31.64,31.62,31.61,31.59,31.64,31.62,31.64,31.63,31.64,31.65,31.64,31.64,31.66,31.65,31.63,31.62,31.63,31.61,31.62,31.63,31.61,31.62,31.63,31.63,31.63,31.62,31.62,31.61,31.63,31.63,31.64,31.64,31.64,31.64,31.64,31.64,31.64,31.63,31.64,31.64,31.62,31.63,31.65,31.65,31.64,31.64,31.62,31.64,31.62,31.62,31.62,31.63,31.62,31.65,31.66,31.65,31.65,31.66,31.65,31.64,31.65,31.65,31.66,31.65,31.65,31.65,31.64,31.64,31.62,31.60,31.61,31.61,31.62,31.61,31.62,31.61,31.58,31.60,31.58,31.61,31.59,31.59,31.55,31.56,31.52,31.55,31.54,31.54,31.52,31.57,31.56,31.58,31.57,31.50,31.56,31.58,31.58,31.56,31.58,31.60,31.60,31.62,31.60,31.60,31.63,31.60,31.59,31.63,31.62,31.62,31.64,31.63,31.64,31.64,31.65,31.66,31.65,31.65,31.66,31.64,31.63,31.62,31.65,31.64,31.66,31.66,31.66,31.65,31.67,31.64,31.64,31.65,31.63,31.63,31.63,31.62,31.61,31.61,31.60,31.61,31.61,31.63,31.64,31.66,31.64,31.64,31.65,31.63,31.66,31.66,31.64,31.65,31.67,31.66,31.66,31.67,31.68,31.67,31.68,31.68,31.68,31.66,31.68,31.69,31.67,31.66,31.65,31.68,31.65,31.68,31.67,31.66,31.65,31.64,31.66,31.65,31.67,31.64,31.67,31.65,31.66,31.66,31.64,31.67,31.67,31.66,31.66,31.67,31.65,31.65,31.65,31.65,31.63,31.63,31.64,31.65,31.62,31.65,31.63,31.65,31.61,31.62,31.59,31.54,31.60,31.60,31.55,31.55,31.58,31.56,31.49,31.52,31.58,31.51,31.45,31.54,31.44,31.46,31.44,31.51,31.32,31.35,31.39,31.22,31.04,31.15,31.12,30.91,30.84,30.98,30.55,30.65,30.52,30.56,30.52,30.11,30.42,30.53,29.91,29.64,30.28,30.06,29.01,29.50,30.07,28.56,28.47,28.77,28.85,26.48,27.43,27.92,25.42,24.63,25.89,25.36,23.70,24.42,24.44,22.70,21.48,22.26,19.70,19.08,19.63,17.43,16.24,18.00,17.26,15.89,17.05,17.07,17.91,17.53,17.51,18.42,17.12,15.64,15.08,15.24,15.18,17.76,15.27,14.19,13.28,14.29,13.78,16.30,14.62,14.16,12.69,13.97,12.38,14.53,15.13,15.07,13.50,11.77,12.52,12.00,12.66,13.27,12.43,11.09,9.92,10.30,9.99,10.75,11.48,11.96,13.93,12.52,11.70,11.67,10.67,9.54,8.94,9.27,8.73,9.14,10.50,12.05,11.20,10.31,9.80,9.28,7.58,8.94,8.08,9.76,11.13,11.22,13.00,14.09,14.24,15.21,14.58,14.16,12.38,11.80,11.03,9.93,8.97,7.14,8.30,6.90,8.97,8.13,7.52,5.75,6.85,6.07,7.12,7.32,6.42,6.36,5.24,7.09,7.18,6.56,4.59,5.79,4.83,6.60,6.96,6.03,5.05,3.63,3.19,3.06,2.62,2.79,2.54,2.60,2.41,2.15,2.25,1.94,2.05,1.92,2.37,2.64,2.96,3.47,3.85,4.47,4.39,3.94,3.29,3.16,2.60,2.11,2.00,1.60,1.42,1.76,1.90,2.09,1.98,1.42,1.00,0.76,0.96,1.39,1.79,2.18,2.60,3.09,3.49,3.46,3.08,2.91,2.32,1.98,1.57,1.50,1.61,1.87,2.27,2.13,1.95,2.19,2.43,2.75,3.26,3.51,3.04,3.53,3.48,3.84,4.57,4.13,3.93,3.53,3.96,3.63,4.23,4.17,4.51,4.28,4.49,4.73,5.18,4.93,5.41,6.10,5.66,5.70,5.38,4.92,5.45,5.75,5.74,5.73,6.14,6.55,6.71,6.62,7.25,7.03,6.87,7.44,7.90,8.31,8.92,8.64,10.20,10.07,10.58,11.63,11.91,12.69,12.05,12.72,12.97,12.81,13.00,11.68,11.51,10.52,10.11,9.19,8.57,8.57,9.06,8.82,8.41,8.62,8.75,10.10,10.92,10.96,11.82,12.06,12.68,12.58,11.95,11.55,11.12,11.28,10.02,9.97,9.18,9.51,8.85,9.18,9.75,9.68,11.18,10.69,11.16,11.33,11.08,11.73,12.24,12.20,12.02,11.83,11.46,11.48,11.03,10.84,10.06,10.21,9.76,9.26,9.11,9.72,10.12,10.88,11.22,12.07,12.09,12.13,12.54,12.88,13.30,12.26,12.43,11.83,11.86,11.31,10.72,10.45,9.46,8.67,8.05,7.63,31.65,31.66,31.66,31.66,31.67,31.67,31.67,31.67,31.67,31.68,31.67,31.67,31.67,31.67,31.68,31.67,31.67,31.67,31.68,31.67,31.67,31.68,31.68,31.67,31.66,31.66,31.66,31.66,31.67,31.67,31.68,31.68,31.68,31.68,31.68,31.68,31.68,31.67,31.67,31.68,31.68,31.67,31.68,31.67,31.67,31.66,31.67,31.66,31.65,31.65,31.65,31.64,31.65,31.65,31.64,31.65,31.64,31.64,31.64,31.63,31.65,31.65,31.65,31.64,31.64,31.64,31.65,31.64,31.63,31.65,31.64,31.64,31.64,31.64,31.63,31.64,31.61,31.65,31.63,31.64,31.64,31.64,31.64,31.63,31.62,31.62,31.63,31.64,31.63,31.64,31.63,31.64,31.65,31.64,31.63,31.64,31.64,31.64,31.64,31.64,31.65,31.65,31.64,31.65,31.64,31.64,31.63,31.64,31.61,31.62,31.61,31.62,31.61,31.61,31.62,31.61,31.61,31.61,31.61,31.62,31.61,31.63,31.64,31.62,31.60,31.62,31.62,31.61,31.60,31.62,31.60,31.62,31.61,31.61,31.63,31.63,31.61,31.64,31.63,31.63,31.62,31.65,31.64,31.63,31.63,31.65,31.65,31.63,31.63,31.63,31.64,31.61,31.62,31.63,31.64,31.62,31.62,31.62,31.63,31.62,31.64,31.62,31.62,31.62,31.63,31.63,31.63,31.62,31.61,31.63,31.62,31.61,31.59,31.61,31.62,31.62,31.61,31.62,31.62,31.62,31.63,31.63,31.62,31.61,31.62,31.63,31.62,31.61,31.62,31.65,31.63,31.62,31.65,31.63,31.63,31.62,31.63,31.62,31.63,31.63,31.62,31.63,31.63,31.62,31.61,31.62,31.62,31.63,31.63,31.63,31.61,31.62,31.61,31.60,31.63,31.62,31.61,31.62,31.63,31.62,31.62,31.63,31.63,31.62,31.62,31.63,31.63,31.61,31.63,31.62,31.63,31.63,31.62,31.63,31.62,31.63,31.63,31.63,31.62,31.63,31.62,31.63,31.63,31.61,31.63,31.62,31.62,31.61,31.64,31.62,31.62,31.61,31.60,31.60,31.61,31.61,31.63,31.62,31.62,31.62,31.62,31.62,31.60,31.61,31.59,31.58,31.60,31.60,31.60,31.60,31.61,31.63,31.61,31.61,31.61,31.61,31.61,31.61,31.62,31.62,31.62,31.62,31.63,31.61,31.64,31.63,31.62,31.62,31.64,31.62,31.62,31.64,31.64,31.62,31.63,31.64,31.64,31.62,31.62,31.64,31.64,31.63,31.63,31.63,31.64,31.63,31.64,31.63,31.63,31.61,31.62,31.61,31.61,31.60,31.62,31.62,31.61,31.61,31.62,31.61,31.62,31.62,31.61,31.60,31.57,31.57,31.57,31.59,31.58,31.60,31.60,31.61,31.60,31.60,31.61,31.62,31.60,31.60,31.62,31.62,31.61,31.62,31.61,31.61,31.60,31.61,31.60,31.62,31.62,31.63,31.63,31.64,31.62,31.63,31.64,31.62,31.63,31.63,31.63,31.63,31.63,31.63,31.62,31.61,31.61,31.62,31.60,31.60,31.62,31.60,31.61,31.63,31.61,31.64,31.62,31.62,31.63,31.63,31.62,31.63,31.63,31.62,31.64,31.63,31.63,31.64,31.64,31.65,31.63,31.61,31.62,31.60,31.62,31.61,31.59],[31.63,31.63,31.62,31.64,31.63,31.63,31.62,31.62,31.60,31.64,31.62,31.63,31.63,31.63,31.64,31.64,31.65,31.65,31.64,31.63,31.62,31.63,31.61,31.62,31.62,31.61,31.61,31.62,31.62,31.63,31.61,31.63,31.62,31.64,31.63,31.64,31.64,31.64,31.64,31.64,31.64,31.62,31.62,31.63,31.63,31.62,31.63,31.64,31.64,31.64,31.62,31.62,31.64,31.63,31.62,31.62,31.63,31.62,31.64,31.65,31.65,31.65,31.66,31.65,31.65,31.65,31.64,31.66,31.64,31.64,31.65,31.63,31.63,31.62,31.60,31.61,31.60,31.62,31.61,31.62,31.60,31.59,31.60,31.58,31.61,31.59,31.59,31.56,31.57,31.54,31.54,31.54,31.54,31.52,31.56,31.56,31.58,31.57,31.50,31.56,31.58,31.58,31.57,31.57,31.59,31.60,31.62,31.59,31.60,31.62,31.60,31.60,31.63,31.63,31.62,31.64,31.64,31.64,31.64,31.66,31.66,31.64,31.65,31.65,31.64,31.63,31.63,31.65,31.64,31.66,31.66,31.66,31.66,31.67,31.65,31.65,31.65,31.63,31.64,31.63,31.62,31.62,31.61,31.61,31.61,31.60,31.63,31.65,31.66,31.63,31.64,31.64,31.64,31.66,31.67,31.63,31.65,31.66,31.66,31.66,31.66,31.68,31.66,31.67,31.67,31.67,31.65,31.67,31.68,31.66,31.66,31.65,31.67,31.66,31.67,31.67,31.66,31.65,31.65,31.67,31.65,31.66,31.64,31.66,31.65,31.66,31.65,31.63,31.65,31.66,31.66,31.64,31.65,31.63,31.62,31.61,31.63,31.60,31.60,31.59,31.57,31.56,31.59,31.60,31.59,31.55,31.56,31.47,31.44,31.51,31.56,31.44,31.39,31.53,31.38,31.32,31.41,31.48,31.19,31.26,31.43,31.20,31.27,31.30,31.41,30.95,31.12,31.29,30.92,30.62,30.93,30.93,30.53,30.62,30.78,30.21,30.25,30.27,30.09,30.04,29.87,30.16,30.06,29.74,29.33,29.93,29.50,28.69,29.10,29.34,27.93,28.29,27.99,28.16,26.48,26.87,26.71,24.68,24.43,24.80,24.19,23.64,23.42,23.18,22.31,20.77,20.95,18.66,18.46,18.62,16.18,15.82,17.18,16.05,14.89,16.30,15.89,16.41,16.36,15.89,16.62,15.99,14.75,14.12,14.64,14.55,16.98,14.26,13.84,12.72,13.73,13.34,15.45,14.09,13.70,12.30,13.32,12.41,13.47,13.73,13.61,12.84,11.40,11.65,11.55,11.65,12.08,11.58,10.64,9.94,9.93,9.86,10.07,10.72,11.21,12.52,11.89,11.30,11.12,10.21,9.59,8.50,9.01,8.64,9.23,10.21,11.75,11.24,10.31,9.50,9.44,7.62,8.45,7.83,9.20,10.66,10.69,11.97,12.71,13.01,13.39,13.35,12.89,11.44,10.89,10.36,9.53,8.76,7.05,8.54,6.84,9.24,8.45,7.96,5.58,7.24,6.12,7.38,7.34,6.41,6.25,5.03,6.83,6.89,6.94,4.30,6.26,4.99,6.49,6.84,5.80,5.16,3.66,3.20,3.02,2.63,2.81,2.60,2.74,2.68,2.41,2.35,1.99,2.00,1.76,2.13,2.25,2.56,2.90,3.39,3.88,3.93,3.50,2.73,2.61,2.11,1.76,1.67,1.41,1.33,1.71,2.01,2.28,2.20,1.80,1.47,0.90,0.76,0.89,1.35,1.60,2.10,2.39,2.98,2.66,2.65,2.26,1.75,1.50,1.26,1.28,1.38,1.89,2.11,1.94,1.69,1.84,2.07,2.38,2.56,3.05,2.69,3.16,3.26,3.67,4.22,3.64,3.53,3.08,3.47,3.19,3.82,3.67,4.05,3.87,4.22,4.53,4.66,4.78,5.03,5.79,5.29,5.30,4.71,4.53,4.94,5.37,5.18,5.46,5.86,5.94,6.27,6.45,6.82,6.49,6.59,7.02,7.29,7.88,8.52,8.13,9.55,9.85,10.41,10.79,11.33,12.15,11.14,11.46,11.67,11.68,12.08,10.83,10.79,9.92,10.03,8.89,8.04,7.96,8.83,8.42,8.09,8.35,8.25,9.72,10.02,10.50,11.58,11.46,11.66,11.75,11.30,10.73,10.74,11.14,9.41,9.59,8.61,9.10,8.52,8.68,9.34,9.21,10.10,10.32,10.31,10.59,10.15,10.97,11.38,11.36,11.05,10.91,11.33,10.62,10.92,10.20,9.98,9.64,9.23,8.58,8.56,9.31,9.31,10.67,10.55,11.37,11.37,11.22,11.60,11.61,12.04,11.49,11.35,11.59,11.17,10.66,10.83,10.08,9.22,8.13,7.36,7.13,31.62,31.64,31.64,31.65,31.65,31.64,31.65,31.65,31.65,31.67,31.65,31.66,31.65,31.65,31.66,31.66,31.66,31.64,31.66,31.66,31.66,31.66,31.66,31.66,31.65,31.65,31.65,31.65,31.65,31.65,31.66,31.66,31.67,31.66,31.67,31.66,31.66,31.66,31.66,31.67,31.66,31.66,31.67,31.65,31.66,31.66,31.65,31.64,31.64,31.63,31.63,31.62,31.64,31.63,31.63,31.63,31.62,31.64,31.62,31.61,31.63,31.63,31.63,31.61,31.62,31.62,31.63,31.63,31.62,31.63,31.62,31.62,31.63,31.61,31.61,31.63,31.60,31.63,31.62,31.62,31.62,31.63,31.62,31.62,31.61,31.61,31.60,31.61,31.61,31.59,31.60,31.60,31.63,31.61,31.62,31.62,31.63,31.62,31.62,31.62,31.63,31.62,31.63,31.63,31.62,31.62,31.61,31.62,31.62,31.62,31.62,31.62,31.62,31.61,31.62,31.60,31.61,31.63,31.63,31.61,31.61,31.64,31.61,31.62,31.61,31.63,31.61,31.60,31.60,31.61,31.59,31.60,31.61,31.60,31.60,31.60,31.60,31.60,31.60,31.60,31.62,31.61,31.61,31.63,31.63,31.62,31.63,31.64,31.63,31.63,31.63,31.63,31.62,31.62,31.64,31.62,31.63,31.62,31.63,31.62,31.64,31.63,31.62,31.61,31.63,31.63,31.63,31.61,31.62,31.63,31.63,31.62,31.59,31.62,31.63,31.61,31.62,31.63,31.62,31.62,31.64,31.64,31.62,31.61,31.63,31.63,31.62,31.63,31.62,31.63,31.61,31.62,31.64,31.63,31.63,31.63,31.64,31.63,31.63,31.63,31.63,31.63,31.63,31.63,31.62,31.61,31.62,31.63,31.63,31.63,31.62,31.62,31.60,31.60,31.63,31.62,31.62,31.62,31.63,31.62,31.63,31.63,31.62,31.62,31.63,31.64,31.63,31.61,31.63,31.62,31.63,31.62,31.61,31.62,31.61,31.62,31.62,31.62,31.62,31.62,31.63,31.63,31.63,31.61,31.63,31.61,31.62,31.62,31.62,31.61,31.62,31.61,31.60,31.60,31.60,31.61,31.62,31.62,31.63,31.62,31.62,31.62,31.60,31.61,31.59,31.58,31.60,31.59,31.60,31.59,31.61,31.62,31.60,31.61,31.60,31.62,31.60,31.61,31.62,31.62,31.61,31.63,31.62,31.61,31.63,31.62,31.62,31.62,31.62,31.62,31.62,31.62,31.63,31.62,31.63,31.63,31.63,31.62,31.62,31.63,31.63,31.63,31.63,31.61,31.62,31.61,31.63,31.63,31.62,31.61,31.62,31.61,31.61,31.61,31.62,31.62,31.61,31.61,31.62,31.61,31.61,31.62,31.60,31.60,31.57,31.57,31.57,31.59,31.58,31.61,31.59,31.61,31.60,31.59,31.60,31.62,31.60,31.60,31.63,31.62,31.61,31.61,31.61,31.62,31.59,31.60,31.60,31.61,31.61,31.62,31.62,31.62,31.62,31.62,31.63,31.62,31.61,31.62,31.62,31.63,31.61,31.62,31.62,31.62,31.60,31.62,31.60,31.60,31.62,31.60,31.61,31.62,31.61,31.63,31.62,31.62,31.63,31.62,31.63,31.62,31.63,31.62,31.63,31.63,31.63,31.64,31.64,31.64,31.64,31.62,31.62,31.62,31.62,31.61,31.61],[31.62,31.63,31.62,31.64,31.63,31.64,31.62,31.61,31.60,31.64,31.63,31.64,31.63,31.64,31.65,31.64,31.65,31.65,31.64,31.64,31.63,31.63,31.62,31.62,31.62,31.61,31.61,31.63,31.63,31.63,31.62,31.63,31.62,31.63,31.63,31.65,31.64,31.64,31.64,31.64,31.64,31.62,31.62,31.64,31.63,31.62,31.64,31.64,31.65,31.64,31.64,31.63,31.64,31.63,31.63,31.63,31.63,31.62,31.64,31.65,31.65,31.65,31.66,31.65,31.65,31.65,31.65,31.65,31.64,31.64,31.65,31.63,31.63,31.63,31.59,31.61,31.60,31.62,31.61,31.61,31.60,31.58,31.60,31.57,31.61,31.58,31.58,31.55,31.57,31.54,31.55,31.53,31.55,31.52,31.57,31.56,31.59,31.56,31.50,31.56,31.57,31.57,31.55,31.58,31.59,31.59,31.61,31.59,31.60,31.62,31.60,31.59,31.63,31.62,31.62,31.63,31.63,31.64,31.64,31.65,31.65,31.65,31.65,31.64,31.65,31.64,31.63,31.65,31.64,31.66,31.66,31.65,31.65,31.66,31.64,31.64,31.66,31.64,31.63,31.62,31.62,31.62,31.60,31.61,31.62,31.61,31.63,31.64,31.65,31.64,31.64,31.64,31.63,31.66,31.66,31.64,31.65,31.67,31.67,31.66,31.67,31.69,31.67,31.67,31.67,31.67,31.66,31.67,31.68,31.66,31.66,31.64,31.68,31.66,31.67,31.67,31.66,31.65,31.65,31.66,31.65,31.67,31.64,31.67,31.65,31.67,31.66,31.64,31.67,31.67,31.66,31.67,31.67,31.65,31.65,31.66,31.65,31.63,31.63,31.65,31.65,31.63,31.66,31.63,31.65,31.60,31.63,31.60,31.55,31.63,31.61,31.52,31.55,31.60,31.49,31.41,31.56,31.58,31.30,31.41,31.54,31.34,31.37,31.41,31.49,31.17,31.27,31.36,31.12,30.95,31.05,31.09,30.82,30.80,30.95,30.63,30.61,30.49,30.55,30.56,30.16,30.48,30.57,29.97,29.63,30.21,29.98,29.15,29.62,29.88,28.65,28.61,28.68,28.74,26.66,27.56,27.74,25.19,24.88,25.59,24.98,23.64,24.21,24.16,22.46,21.42,21.83,19.00,18.66,19.17,16.78,15.72,17.57,16.93,15.18,16.51,16.50,16.98,16.69,16.61,17.46,16.23,14.98,14.37,14.63,14.47,17.51,14.46,13.87,12.86,13.85,13.46,15.60,14.00,13.56,12.28,13.27,12.13,13.49,13.86,13.88,12.80,11.46,11.73,11.43,12.05,12.22,11.42,10.55,9.79,10.12,9.92,10.18,10.89,11.32,12.80,11.76,11.02,10.73,10.03,9.34,8.41,9.15,8.57,9.11,10.43,11.76,11.39,10.42,9.74,9.49,7.38,8.67,7.46,9.10,10.27,10.75,11.83,12.93,13.31,14.13,13.59,13.25,12.74,11.79,10.69,9.40,8.54,6.77,8.03,6.58,9.00,8.20,7.57,5.51,6.93,5.94,7.23,7.26,6.22,6.10,4.75,6.39,6.61,6.43,4.01,6.02,4.70,6.41,6.99,5.92,4.91,3.43,2.86,3.00,2.43,2.83,2.53,2.91,2.81,2.60,2.57,2.04,1.82,1.61,1.87,2.04,2.13,2.76,2.73,3.46,3.59,3.08,2.62,2.30,1.75,1.47,1.53,1.34,1.38,1.77,2.15,2.55,2.63,2.09,1.66,1.29,0.94,0.76,0.96,1.26,1.63,1.95,2.31,2.29,2.23,1.95,1.52,1.34,1.30,1.49,1.62,2.11,2.29,2.09,1.77,1.75,1.91,2.13,2.46,2.72,2.36,2.72,2.81,3.32,3.76,3.43,3.18,2.84,3.27,2.95,3.64,3.62,3.80,3.66,3.84,4.29,4.39,4.61,4.78,5.51,4.87,4.94,4.61,4.43,5.04,5.28,4.97,5.21,5.75,5.88,6.07,6.13,6.76,6.58,6.46,6.99,7.42,7.66,8.72,8.25,10.00,9.86,10.23,11.05,12.04,13.03,11.64,12.13,12.29,12.25,12.64,11.20,11.25,10.15,10.03,8.73,7.89,7.67,8.87,8.36,7.75,8.08,8.06,9.58,10.08,10.25,11.57,11.34,12.31,12.45,11.93,10.99,10.58,10.77,8.91,9.59,8.32,9.11,8.35,8.39,9.21,9.40,10.36,10.29,10.19,10.32,10.59,11.38,11.46,11.88,11.40,11.38,11.10,11.04,10.62,10.30,9.58,9.80,9.28,8.02,8.35,8.91,9.82,10.40,10.58,11.52,11.77,11.76,11.76,12.10,12.35,11.69,12.00,11.36,11.81,11.13,10.47,10.24,8.86,7.88,7.34,6.83,31.64,31.65,31.66,31.66,31.67,31.66,31.67,31.66,31.67,31.67,31.67,31.67,31.66,31.66,31.67,31.66,31.66,31.66,31.68,31.66,31.67,31.68,31.67,31.67,31.66,31.66,31.65,31.65,31.66,31.66,31.67,31.67,31.67,31.67,31.68,31.67,31.67,31.67,31.66,31.67,31.67,31.67,31.67,31.66,31.67,31.66,31.65,31.65,31.65,31.64,31.64,31.63,31.63,31.65,31.64,31.63,31.62,31.64,31.62,31.62,31.64,31.63,31.63,31.63,31.63,31.63,31.63,31.63,31.63,31.63,31.62,31.62,31.63,31.62,31.61,31.62,31.60,31.64,31.62,31.64,31.63,31.64,31.64,31.62,31.62,31.61,31.63,31.63,31.63,31.63,31.63,31.64,31.64,31.63,31.63,31.63,31.63,31.64,31.64,31.63,31.63,31.64,31.64,31.64,31.64,31.63,31.62,31.63,31.61,31.63,31.62,31.62,31.61,31.62,31.62,31.61,31.61,31.62,31.62,31.62,31.61,31.63,31.62,31.62,31.60,31.63,31.62,31.60,31.60,31.61,31.59,31.60,31.60,31.61,31.62,31.62,31.60,31.62,31.62,31.61,31.61,31.64,31.63,31.63,31.62,31.64,31.64,31.63,31.62,31.62,31.62,31.61,31.62,31.62,31.62,31.60,31.62,31.62,31.62,31.61,31.63,31.62,31.62,31.61,31.62,31.63,31.62,31.61,31.61,31.62,31.63,31.61,31.60,31.61,31.61,31.62,31.61,31.62,31.61,31.62,31.63,31.62,31.62,31.61,31.62,31.62,31.62,31.62,31.61,31.63,31.62,31.61,31.63,31.62,31.62,31.62,31.63,31.62,31.62,31.62,31.61,31.62,31.61,31.61,31.61,31.61,31.60,31.62,31.62,31.62,31.60,31.61,31.60,31.59,31.62,31.62,31.62,31.62,31.62,31.62,31.61,31.62,31.61,31.61,31.61,31.62,31.62,31.61,31.62,31.61,31.62,31.62,31.61,31.62,31.61,31.62,31.62,31.62,31.62,31.61,31.62,31.61,31.62,31.60,31.62,31.61,31.61,31.61,31.61,31.61,31.61,31.60,31.59,31.60,31.59,31.60,31.61,31.60,31.62,31.61,31.62,31.61,31.59,31.61,31.58,31.57,31.60,31.59,31.59,31.59,31.61,31.62,31.61,31.61,31.60,31.61,31.59,31.61,31.61,31.61,31.61,31.62,31.62,31.61,31.63,31.62,31.61,31.62,31.62,31.62,31.62,31.63,31.63,31.61,31.62,31.62,31.62,31.62,31.62,31.62,31.64,31.62,31.63,31.62,31.62,31.61,31.62,31.62,31.61,31.60,31.61,31.61,31.61,31.60,31.61,31.61,31.60,31.62,31.61,31.60,31.61,31.61,31.61,31.60,31.57,31.57,31.56,31.58,31.57,31.59,31.58,31.60,31.59,31.58,31.60,31.61,31.59,31.60,31.62,31.62,31.60,31.61,31.60,31.61,31.59,31.60,31.60,31.62,31.61,31.61,31.62,31.63,31.62,31.61,31.62,31.62,31.62,31.62,31.62,31.62,31.62,31.62,31.61,31.61,31.60,31.61,31.59,31.59,31.61,31.59,31.60,31.61,31.61,31.62,31.62,31.61,31.62,31.62,31.62,31.62,31.62,31.62,31.62,31.62,31.62,31.63,31.63,31.63,31.63,31.61,31.62,31.61,31.60,31.60,31.59],[31.63,31.64,31.63,31.64,31.64,31.65,31.63,31.63,31.62,31.66,31.65,31.66,31.65,31.65,31.65,31.65,31.66,31.66,31.65,31.66,31.64,31.65,31.63,31.64,31.63,31.63,31.62,31.63,31.64,31.64,31.63,31.65,31.63,31.65,31.65,31.66,31.65,31.66,31.65,31.64,31.65,31.63,31.63,31.66,31.64,31.64,31.64,31.65,31.66,31.65,31.65,31.64,31.65,31.64,31.64,31.64,31.65,31.64,31.66,31.67,31.66,31.67,31.67,31.66,31.66,31.66,31.65,31.66,31.66,31.66,31.67,31.65,31.65,31.65,31.63,31.63,31.62,31.64,31.62,31.62,31.61,31.58,31.60,31.58,31.62,31.59,31.59,31.55,31.57,31.55,31.54,31.53,31.55,31.51,31.58,31.59,31.61,31.57,31.52,31.58,31.58,31.57,31.57,31.59,31.61,31.61,31.63,31.61,31.62,31.63,31.62,31.61,31.63,31.64,31.64,31.65,31.65,31.65,31.66,31.67,31.67,31.66,31.65,31.65,31.64,31.63,31.63,31.66,31.65,31.67,31.67,31.67,31.67,31.68,31.65,31.66,31.65,31.64,31.65,31.62,31.62,31.63,31.60,31.60,31.60,31.60,31.62,31.65,31.66,31.63,31.65,31.64,31.63,31.67,31.67,31.63,31.65,31.66,31.67,31.66,31.68,31.68,31.67,31.67,31.68,31.67,31.66,31.68,31.69,31.67,31.67,31.65,31.68,31.66,31.67,31.67,31.66,31.66,31.66,31.67,31.65,31.67,31.65,31.68,31.66,31.67,31.67,31.65,31.67,31.67,31.67,31.66,31.67,31.66,31.65,31.64,31.66,31.63,31.63,31.64,31.65,31.61,31.63,31.63,31.64,31.55,31.60,31.59,31.50,31.56,31.60,31.53,31.46,31.56,31.46,31.38,31.43,31.53,31.39,31.31,31.45,31.32,31.32,31.30,31.44,31.09,31.14,31.25,31.02,30.83,30.92,31.06,30.66,30.66,30.96,30.38,30.41,30.27,30.32,30.23,30.03,30.20,30.13,30.03,29.47,29.98,29.63,28.99,29.43,29.58,28.42,28.55,28.66,28.53,27.09,27.27,27.17,25.67,25.13,25.30,25.65,24.17,23.48,23.07,22.37,20.79,20.58,17.92,18.21,18.04,15.51,15.23,16.49,15.56,13.83,15.44,15.15,15.70,15.52,15.42,16.17,14.95,14.19,13.38,13.84,13.83,16.31,13.40,13.22,12.04,13.15,12.72,15.11,13.67,13.12,11.41,12.32,11.31,12.54,12.74,12.63,11.65,10.51,10.60,10.62,11.05,10.97,10.74,9.76,9.11,8.97,8.94,9.06,9.68,9.83,10.98,10.71,10.04,9.67,8.92,8.45,7.59,8.22,7.81,8.37,9.44,10.61,10.37,9.27,8.64,8.85,6.88,7.65,6.86,8.24,9.26,9.76,11.06,11.78,12.91,13.55,13.55,12.78,12.49,10.88,9.69,8.53,7.76,6.10,7.40,6.04,8.28,7.62,7.64,4.96,6.86,5.47,6.87,6.72,5.76,5.60,4.36,5.83,5.76,6.11,3.79,5.77,4.46,6.11,6.68,5.94,5.07,3.51,2.89,3.01,2.45,2.84,2.56,2.98,2.88,2.60,2.59,2.07,2.02,1.65,1.73,1.72,1.78,2.05,2.34,2.48,2.72,2.29,1.82,1.69,1.34,1.28,1.36,1.38,1.73,1.80,2.18,2.63,2.75,2.24,2.02,1.68,1.40,0.89,0.76,0.87,1.23,1.50,1.73,1.70,1.63,1.38,1.21,1.19,1.22,1.52,1.72,2.21,2.31,2.08,1.78,1.61,1.55,1.75,1.90,2.21,2.02,2.43,2.61,2.75,3.24,2.89,2.73,2.50,2.51,2.44,2.91,2.97,3.10,3.08,3.16,3.39,3.66,3.85,3.85,4.56,4.08,4.14,3.76,3.59,3.96,4.15,4.28,4.47,4.69,5.00,5.26,5.26,5.70,5.44,5.92,5.99,6.49,6.46,7.04,7.00,8.11,8.16,8.48,9.41,10.01,10.87,9.87,10.29,10.57,10.58,10.61,9.69,9.54,8.76,8.47,7.78,6.93,6.80,7.48,7.36,7.09,7.12,6.77,8.05,7.88,8.63,9.34,10.01,10.24,10.28,9.98,9.27,8.47,8.90,7.52,7.93,7.43,7.59,7.55,7.86,8.37,8.51,9.25,8.70,9.23,8.69,9.10,9.59,9.72,10.05,9.75,9.61,9.58,9.84,9.18,9.15,8.59,8.79,8.25,7.62,7.32,8.16,8.50,8.79,9.45,9.90,10.34,10.19,10.17,10.34,10.69,10.04,10.02,9.91,9.92,9.09,8.81,8.34,7.55,6.77,6.35,6.12,31.64,31.65,31.66,31.66,31.66,31.66,31.67,31.66,31.65,31.68,31.67,31.66,31.66,31.67,31.67,31.67,31.67,31.66,31.67,31.67,31.67,31.67,31.68,31.67,31.66,31.66,31.66,31.66,31.67,31.66,31.67,31.67,31.67,31.67,31.67,31.67,31.67,31.67,31.67,31.67,31.68,31.67,31.67,31.66,31.67,31.66,31.66,31.65,31.65,31.65,31.64,31.64,31.65,31.65,31.64,31.64,31.64,31.65,31.63,31.64,31.64,31.64,31.63,31.64,31.64,31.64,31.64,31.64,31.62,31.64,31.63,31.63,31.64,31.64,31.63,31.63,31.62,31.64,31.63,31.63,31.64,31.65,31.64,31.64,31.62,31.62,31.63,31.63,31.63,31.63,31.62,31.64,31.64,31.63,31.64,31.63,31.64,31.63,31.63,31.64,31.63,31.63,31.63,31.63,31.64,31.62,31.62,31.62,31.62,31.63,31.62,31.62,31.61,31.61,31.62,31.59,31.62,31.63,31.63,31.61,31.62,31.64,31.62,31.61,31.61,31.64,31.62,31.60,31.60,31.61,31.59,31.59,31.61,31.60,31.61,31.62,31.61,31.62,31.62,31.62,31.62,31.63,31.62,31.63,31.63,31.64,31.65,31.65,31.63,31.63,31.64,31.64,31.63,31.62,31.65,31.63,31.63,31.64,31.64,31.63,31.63,31.63,31.62,31.61,31.63,31.64,31.63,31.62,31.63,31.64,31.63,31.63,31.61,31.63,31.63,31.63,31.63,31.64,31.64,31.63,31.64,31.64,31.63,31.62,31.63,31.64,31.63,31.63,31.62,31.64,31.62,31.63,31.64,31.63,31.63,31.63,31.64,31.64,31.64,31.64,31.64,31.65,31.63,31.63,31.64,31.62,31.62,31.63,31.63,31.63,31.62,31.62,31.61,31.61,31.63,31.64,31.63,31.62,31.63,31.63,31.63,31.63,31.63,31.63,31.62,31.63,31.63,31.61,31.63,31.62,31.63,31.63,31.63,31.63,31.63,31.64,31.63,31.63,31.64,31.63,31.63,31.63,31.64,31.62,31.64,31.62,31.63,31.64,31.63,31.63,31.62,31.62,31.59,31.59,31.60,31.61,31.62,31.62,31.63,31.63,31.63,31.62,31.61,31.62,31.60,31.59,31.61,31.60,31.61,31.60,31.62,31.63,31.61,31.61,31.61,31.61,31.61,31.62,31.62,31.62,31.62,31.63,31.63,31.63,31.64,31.63,31.63,31.64,31.64,31.63,31.63,31.64,31.64,31.63,31.63,31.64,31.64,31.63,31.63,31.64,31.64,31.64,31.64,31.63,31.63,31.62,31.63,31.63,31.62,31.61,31.62,31.62,31.62,31.62,31.62,31.62,31.62,31.62,31.62,31.61,31.61,31.62,31.61,31.61,31.58,31.58,31.58,31.60,31.59,31.61,31.59,31.62,31.61,31.62,31.61,31.62,31.62,31.62,31.64,31.63,31.62,31.63,31.62,31.62,31.60,31.61,31.60,31.62,31.63,31.62,31.63,31.64,31.63,31.62,31.64,31.63,31.63,31.63,31.63,31.63,31.63,31.63,31.62,31.62,31.61,31.63,31.61,31.60,31.62,31.60,31.62,31.62,31.61,31.63,31.62,31.63,31.63,31.62,31.63,31.63,31.65,31.62,31.63,31.63,31.64,31.64,31.64,31.64,31.64,31.63,31.62,31.63,31.63,31.62,31.61],[31.62,31.62,31.61,31.63,31.63,31.63,31.62,31.61,31.59,31.65,31.64,31.64,31.64,31.64,31.64,31.64,31.64,31.65,31.64,31.64,31.63,31.63,31.62,31.62,31.62,31.61,31.61,31.62,31.63,31.63,31.61,31.63,31.62,31.63,31.64,31.65,31.64,31.65,31.64,31.63,31.64,31.63,31.62,31.65,31.63,31.62,31.63,31.64,31.64,31.64,31.64,31.63,31.63,31.62,31.63,31.63,31.63,31.62,31.64,31.65,31.65,31.66,31.66,31.65,31.65,31.65,31.64,31.65,31.65,31.64,31.66,31.63,31.63,31.63,31.60,31.62,31.60,31.62,31.60,31.60,31.60,31.57,31.60,31.56,31.60,31.58,31.57,31.53,31.56,31.53,31.53,31.53,31.54,31.50,31.56,31.54,31.58,31.56,31.49,31.55,31.57,31.55,31.54,31.58,31.58,31.58,31.60,31.59,31.59,31.62,31.59,31.59,31.62,31.61,31.62,31.63,31.62,31.63,31.64,31.65,31.64,31.63,31.63,31.63,31.63,31.61,31.60,31.65,31.62,31.64,31.65,31.64,31.65,31.65,31.63,31.63,31.65,31.63,31.62,31.62,31.62,31.61,31.60,31.61,31.61,31.60,31.62,31.64,31.65,31.63,31.64,31.64,31.63,31.65,31.66,31.63,31.65,31.67,31.66,31.66,31.67,31.68,31.66,31.67,31.67,31.67,31.66,31.67,31.68,31.65,31.66,31.64,31.67,31.65,31.67,31.67,31.66,31.64,31.65,31.65,31.64,31.67,31.64,31.67,31.64,31.66,31.65,31.64,31.67,31.67,31.66,31.66,31.66,31.65,31.65,31.65,31.65,31.63,31.62,31.64,31.65,31.62,31.66,31.63,31.66,31.60,31.62,31.61,31.55,31.62,31.62,31.54,31.55,31.59,31.48,31.43,31.55,31.59,31.39,31.42,31.52,31.34,31.39,31.40,31.50,31.20,31.30,31.35,31.11,30.98,31.10,31.07,30.85,30.88,30.94,30.70,30.68,30.55,30.50,30.59,30.26,30.55,30.45,30.19,29.72,30.17,29.98,29.44,29.72,29.85,28.85,28.84,28.77,28.76,27.24,27.86,27.36,25.80,25.42,25.89,25.06,23.80,24.15,23.78,21.71,20.86,20.80,18.19,18.55,18.63,15.78,15.59,16.99,16.14,14.41,16.11,15.67,16.31,16.18,16.34,17.36,15.83,14.34,13.79,13.89,13.95,16.98,13.84,13.31,12.00,13.43,12.74,15.19,13.70,12.96,11.49,12.61,11.21,13.13,13.55,13.48,12.18,10.65,11.10,10.68,11.57,11.85,11.03,10.05,9.12,9.18,8.90,9.48,10.03,10.44,12.11,11.28,10.14,9.85,9.20,8.37,7.48,8.53,7.94,8.66,9.80,11.63,10.75,9.99,9.02,8.96,6.82,7.87,6.73,8.38,9.43,10.08,11.46,12.41,12.87,13.92,13.31,12.83,12.45,11.17,10.34,8.49,7.80,6.06,7.45,6.11,8.71,8.17,7.84,5.20,6.80,5.44,6.82,6.74,5.84,5.59,4.29,5.85,5.82,5.80,3.66,5.39,4.27,5.93,6.66,5.91,4.83,3.47,2.72,2.93,2.44,2.92,2.95,3.27,3.26,3.06,2.80,2.26,2.13,1.69,1.78,1.61,1.67,1.89,1.98,2.29,2.49,1.99,1.57,1.42,1.25,1.13,1.38,1.59,1.97,1.98,2.41,2.77,3.00,2.55,2.35,2.05,1.70,1.30,0.96,0.76,0.86,1.09,1.35,1.37,1.38,1.27,1.30,1.39,1.55,1.84,2.10,2.65,2.77,2.45,1.94,1.98,1.70,1.80,1.95,2.33,2.12,2.36,2.62,3.01,3.24,3.13,2.81,2.62,2.66,2.61,3.19,3.32,3.42,3.32,3.33,3.79,4.04,4.16,4.38,4.90,4.28,4.24,3.93,4.07,4.53,4.54,4.72,4.92,5.11,5.32,5.55,5.68,6.36,6.04,6.24,6.60,7.03,7.28,7.96,7.85,9.44,8.96,9.56,10.63,11.26,11.73,10.83,11.24,11.38,11.40,11.50,10.28,10.42,9.34,9.30,8.23,7.23,7.06,8.34,7.91,7.32,7.43,7.48,8.80,9.35,9.50,11.03,10.55,11.21,11.37,11.28,10.23,9.84,9.68,8.02,8.64,7.61,8.51,7.83,8.15,8.69,8.98,9.60,9.82,9.50,9.60,9.46,10.54,10.63,10.96,10.64,10.54,10.43,10.48,10.06,10.02,9.09,9.21,8.91,7.81,7.91,8.42,9.04,9.58,10.19,10.66,11.07,11.11,11.02,11.39,11.79,10.90,11.01,10.89,10.70,10.35,9.68,9.91,8.30,7.63,6.94,6.54,31.64,31.65,31.65,31.65,31.65,31.66,31.66,31.66,31.66,31.67,31.66,31.67,31.66,31.66,31.67,31.66,31.66,31.66,31.67,31.66,31.67,31.67,31.67,31.67,31.65,31.65,31.65,31.65,31.66,31.66,31.67,31.67,31.67,31.67,31.67,31.67,31.67,31.67,31.66,31.67,31.67,31.67,31.67,31.66,31.66,31.66,31.65,31.65,31.64,31.64,31.64,31.63,31.64,31.64,31.63,31.63,31.63,31.63,31.62,31.62,31.64,31.63,31.63,31.63,31.63,31.63,31.63,31.63,31.63,31.63,31.63,31.63,31.63,31.63,31.62,31.62,31.60,31.64,31.62,31.63,31.63,31.64,31.64,31.63,31.61,31.60,31.61,31.62,31.63,31.62,31.62,31.64,31.64,31.63,31.62,31.63,31.63,31.63,31.63,31.62,31.62,31.63,31.63,31.63,31.63,31.62,31.61,31.62,31.60,31.61,31.60,31.60,31.59,31.59,31.60,31.59,31.60,31.60,31.61,31.60,31.59,31.62,31.61,31.60,31.59,31.62,31.60,31.59,31.59,31.59,31.56,31.58,31.59,31.59,31.60,31.61,31.58,31.60,31.61,31.61,31.61,31.63,31.62,31.62,31.62,31.64,31.64,31.63,31.61,31.62,31.63,31.61,31.61,31.61,31.63,31.60,31.62,31.62,31.61,31.61,31.62,31.61,31.61,31.60,31.61,31.62,31.62,31.60,31.61,31.62,31.61,31.60,31.58,31.60,31.61,31.61,31.60,31.62,31.61,31.62,31.64,31.62,31.62,31.61,31.62,31.62,31.62,31.61,31.60,31.63,31.62,31.60,31.63,31.62,31.62,31.61,31.63,31.62,31.62,31.62,31.61,31.62,31.62,31.62,31.61,31.61,31.61,31.61,31.61,31.61,31.59,31.61,31.60,31.59,31.62,31.62,31.62,31.61,31.62,31.62,31.62,31.62,31.61,31.62,31.61,31.63,31.63,31.61,31.62,31.61,31.63,31.62,31.61,31.62,31.62,31.62,31.62,31.62,31.62,31.62,31.63,31.63,31.62,31.61,31.62,31.62,31.61,31.61,31.60,31.61,31.61,31.60,31.58,31.58,31.58,31.59,31.61,31.61,31.62,31.62,31.62,31.61,31.60,31.61,31.58,31.57,31.60,31.58,31.59,31.58,31.61,31.62,31.60,31.61,31.59,31.61,31.59,31.60,31.60,31.61,31.61,31.62,31.62,31.61,31.63,31.62,31.62,31.62,31.62,31.61,31.62,31.63,31.63,31.61,31.63,31.62,31.62,31.62,31.62,31.63,31.63,31.62,31.63,31.62,31.61,31.61,31.62,31.62,31.61,31.61,31.61,31.61,31.61,31.60,31.61,31.62,31.60,31.62,31.62,31.60,31.61,31.61,31.60,31.60,31.57,31.56,31.56,31.58,31.57,31.59,31.58,31.61,31.61,31.60,31.60,31.62,31.60,31.60,31.63,31.62,31.61,31.61,31.60,31.61,31.59,31.60,31.59,31.61,31.61,31.61,31.62,31.63,31.62,31.61,31.62,31.62,31.62,31.62,31.63,31.62,31.62,31.62,31.61,31.61,31.60,31.62,31.59,31.59,31.61,31.59,31.61,31.62,31.61,31.63,31.62,31.62,31.62,31.62,31.62,31.62,31.62,31.62,31.62,31.62,31.63,31.63,31.63,31.64,31.62,31.61,31.61,31.60,31.61,31.60,31.58],[31.61,31.60,31.60,31.63,31.63,31.63,31.62,31.62,31.60,31.64,31.63,31.64,31.64,31.63,31.64,31.64,31.64,31.65,31.64,31.64,31.62,31.63,31.61,31.62,31.61,31.61,31.60,31.61,31.63,31.62,31.61,31.63,31.62,31.63,31.64,31.65,31.64,31.64,31.63,31.63,31.64,31.63,31.61,31.64,31.62,31.61,31.61,31.63,31.64,31.64,31.63,31.62,31.61,31.62,31.61,31.62,31.63,31.62,31.64,31.65,31.64,31.65,31.65,31.64,31.65,31.65,31.64,31.64,31.64,31.64,31.65,31.64,31.63,31.63,31.59,31.61,31.61,31.62,31.60,31.60,31.59,31.55,31.58,31.56,31.60,31.58,31.57,31.53,31.56,31.51,31.54,31.52,31.55,31.50,31.56,31.54,31.57,31.57,31.50,31.55,31.56,31.55,31.54,31.57,31.58,31.58,31.61,31.60,31.59,31.62,31.60,31.58,31.61,31.62,31.62,31.62,31.62,31.63,31.64,31.64,31.66,31.64,31.64,31.64,31.63,31.62,31.61,31.66,31.64,31.66,31.65,31.65,31.65,31.66,31.64,31.64,31.65,31.63,31.64,31.62,31.62,31.63,31.61,31.61,31.61,31.60,31.64,31.65,31.66,31.64,31.65,31.64,31.64,31.66,31.66,31.63,31.66,31.66,31.64,31.66,31.67,31.67,31.66,31.67,31.67,31.66,31.65,31.67,31.68,31.64,31.65,31.64,31.66,31.63,31.67,31.66,31.64,31.62,31.65,31.65,31.60,31.66,31.62,31.63,31.62,31.64,31.62,31.60,31.65,31.62,31.63,31.63,31.63,31.59,31.61,31.60,31.61,31.60,31.62,31.61,31.59,31.57,31.61,31.60,31.58,31.59,31.60,31.54,31.49,31.54,31.59,31.49,31.53,31.54,31.46,31.39,31.47,31.48,31.37,31.38,31.48,31.32,31.30,31.36,31.42,31.09,31.22,31.33,31.00,30.79,31.03,31.01,30.59,30.70,30.95,30.43,30.37,30.38,30.24,30.24,29.92,30.34,30.17,29.77,29.36,29.96,29.77,28.69,29.23,29.42,28.08,28.00,28.02,28.09,26.31,26.89,26.85,24.41,24.37,24.43,24.77,23.24,23.52,23.41,22.24,20.60,21.07,18.62,18.14,18.71,16.49,15.77,16.93,16.59,15.03,16.24,15.86,16.80,16.29,16.38,17.12,15.77,14.90,14.41,14.42,14.80,17.01,14.34,13.56,12.79,13.56,13.18,15.46,13.88,13.41,12.36,13.10,12.04,13.41,13.67,13.73,12.59,11.18,11.62,11.29,11.78,12.09,11.35,10.55,9.76,9.69,9.58,10.03,10.50,10.96,12.14,11.22,10.81,10.47,9.63,9.21,8.34,8.84,8.88,9.25,10.24,11.92,10.96,10.40,9.54,9.39,7.56,8.30,7.46,8.86,9.99,10.19,11.55,13.12,13.30,14.43,13.97,13.69,13.02,11.72,10.22,8.94,8.12,6.67,7.62,6.78,8.94,8.49,7.68,5.75,7.02,6.12,7.46,7.09,6.12,5.88,4.65,6.22,6.02,6.13,4.04,5.83,4.64,6.41,7.12,6.31,5.25,3.97,3.15,3.46,2.84,3.46,3.34,3.86,3.86,3.68,3.15,2.70,2.68,2.08,2.19,1.83,1.87,2.01,2.20,2.27,2.41,2.03,1.63,1.48,1.35,1.51,1.80,2.03,2.39,2.24,2.78,3.00,3.55,2.92,2.92,2.32,2.23,1.64,1.38,0.95,0.76,0.91,1.30,1.47,1.28,1.33,1.34,1.65,1.94,2.24,2.49,3.22,3.34,2.80,2.45,2.19,1.97,1.89,1.98,2.38,2.42,2.62,3.00,3.18,3.57,3.41,3.11,2.91,2.91,2.74,3.20,3.51,3.33,3.56,3.60,3.89,4.15,4.37,4.65,5.16,4.58,4.52,4.10,4.31,4.50,4.74,4.82,5.18,5.34,5.61,5.92,6.16,6.59,6.37,6.63,6.72,7.40,7.25,8.49,7.70,9.27,9.34,10.10,10.29,10.91,11.96,11.28,11.60,11.75,11.54,11.78,10.83,10.71,9.47,9.66,8.27,7.68,7.82,9.03,8.43,8.21,8.28,8.41,9.54,10.10,10.25,11.41,11.48,11.73,11.59,11.46,10.92,10.34,10.85,9.07,9.48,8.55,9.01,8.45,8.67,9.32,9.32,10.59,10.59,10.59,10.38,10.14,11.29,11.19,11.52,11.10,11.08,11.16,11.22,11.14,10.52,9.83,9.64,9.00,8.29,8.25,9.04,9.34,10.58,10.79,11.59,11.75,11.60,11.93,11.64,12.38,11.48,11.67,11.69,11.38,10.69,10.25,9.88,8.97,8.07,7.14,6.79,31.61,31.64,31.64,31.64,31.65,31.65,31.65,31.65,31.65,31.67,31.65,31.66,31.66,31.65,31.66,31.66,31.65,31.65,31.67,31.66,31.66,31.67,31.67,31.66,31.65,31.65,31.65,31.65,31.66,31.66,31.66,31.66,31.67,31.67,31.67,31.67,31.67,31.66,31.66,31.67,31.67,31.66,31.67,31.66,31.66,31.65,31.66,31.65,31.65,31.64,31.64,31.63,31.64,31.64,31.63,31.63,31.62,31.64,31.63,31.62,31.64,31.63,31.63,31.63,31.63,31.63,31.64,31.64,31.63,31.64,31.63,31.63,31.63,31.62,31.62,31.62,31.60,31.64,31.62,31.63,31.63,31.62,31.63,31.61,31.59,31.60,31.59,31.61,31.59,31.61,31.60,31.61,31.63,31.61,31.62,31.62,31.63,31.62,31.63,31.63,31.63,31.62,31.63,31.63,31.62,31.61,31.61,31.62,31.61,31.62,31.61,31.61,31.60,31.60,31.61,31.60,31.61,31.62,31.61,31.61,31.61,31.64,31.61,31.61,31.60,31.62,31.61,31.59,31.59,31.61,31.59,31.60,31.61,31.59,31.59,31.60,31.60,31.60,31.60,31.60,31.62,31.61,31.61,31.63,31.63,31.63,31.63,31.63,31.61,31.62,31.63,31.62,31.61,31.62,31.64,31.61,31.62,31.61,31.63,31.62,31.63,31.62,31.62,31.60,31.62,31.63,31.62,31.61,31.62,31.63,31.62,31.61,31.59,31.62,31.62,31.62,31.60,31.62,31.62,31.62,31.64,31.63,31.63,31.61,31.63,31.63,31.62,31.62,31.61,31.63,31.61,31.62,31.63,31.63,31.63,31.62,31.63,31.63,31.63,31.63,31.62,31.62,31.62,31.62,31.62,31.61,31.61,31.62,31.62,31.62,31.60,31.61,31.60,31.59,31.63,31.62,31.62,31.62,31.62,31.62,31.62,31.63,31.63,31.62,31.62,31.64,31.63,31.61,31.63,31.62,31.63,31.62,31.62,31.62,31.61,31.62,31.62,31.62,31.62,31.62,31.63,31.62,31.63,31.62,31.63,31.61,31.61,31.61,31.61,31.61,31.62,31.60,31.59,31.59,31.60,31.60,31.61,31.61,31.61,31.62,31.62,31.62,31.60,31.62,31.59,31.58,31.61,31.59,31.60,31.59,31.61,31.62,31.61,31.60,31.60,31.62,31.60,31.61,31.61,31.62,31.61,31.62,31.63,31.61,31.63,31.62,31.61,31.62,31.63,31.62,31.62,31.63,31.63,31.60,31.62,31.63,31.63,31.62,31.61,31.62,31.62,31.62,31.63,31.61,31.62,31.61,31.62,31.62,31.62,31.61,31.61,31.61,31.61,31.60,31.62,31.62,31.61,31.61,31.62,31.60,31.61,31.61,31.60,31.60,31.58,31.57,31.58,31.59,31.58,31.60,31.59,31.61,31.61,31.60,31.61,31.61,31.60,31.60,31.63,31.62,31.61,31.61,31.60,31.61,31.59,31.60,31.59,31.61,31.62,31.62,31.62,31.63,31.62,31.61,31.63,31.62,31.62,31.62,31.62,31.62,31.62,31.62,31.62,31.62,31.61,31.63,31.60,31.60,31.62,31.61,31.61,31.62,31.61,31.63,31.62,31.62,31.62,31.62,31.62,31.62,31.63,31.62,31.63,31.63,31.63,31.63,31.62,31.63,31.62,31.59,31.60,31.60,31.60,31.60,31.58],[31.60,31.61,31.59,31.62,31.62,31.62,31.61,31.61,31.60,31.64,31.63,31.63,31.63,31.62,31.64,31.63,31.63,31.64,31.63,31.64,31.61,31.62,31.61,31.61,31.60,31.61,31.60,31.61,31.62,31.61,31.61,31.63,31.61,31.63,31.63,31.65,31.64,31.65,31.64,31.63,31.63,31.63,31.61,31.64,31.62,31.62,31.62,31.63,31.64,31.63,31.63,31.62,31.63,31.61,31.62,31.62,31.62,31.62,31.64,31.64,31.64,31.64,31.65,31.64,31.64,31.65,31.63,31.64,31.64,31.65,31.64,31.64,31.63,31.63,31.60,31.60,31.60,31.61,31.60,31.60,31.58,31.56,31.58,31.55,31.60,31.57,31.57,31.52,31.55,31.51,31.53,31.54,31.53,31.50,31.55,31.54,31.58,31.57,31.48,31.54,31.57,31.55,31.51,31.57,31.57,31.56,31.58,31.58,31.58,31.59,31.57,31.57,31.60,31.60,31.61,31.61,31.60,31.62,31.62,31.63,31.63,31.63,31.62,31.61,31.61,31.59,31.59,31.61,31.60,31.63,31.63,31.63,31.64,31.65,31.61,31.60,31.63,31.61,31.61,31.60,31.59,31.60,31.59,31.58,31.59,31.56,31.60,31.62,31.63,31.62,31.61,31.63,31.60,31.63,31.63,31.60,31.63,31.64,31.62,31.64,31.67,31.66,31.62,31.66,31.65,31.65,31.62,31.66,31.67,31.63,31.64,31.63,31.66,31.62,31.67,31.66,31.64,31.63,31.64,31.64,31.63,31.66,31.63,31.67,31.64,31.67,31.65,31.60,31.67,31.65,31.65,31.66,31.66,31.63,31.63,31.64,31.63,31.60,31.60,31.63,31.60,31.58,31.64,31.59,31.64,31.57,31.59,31.52,31.49,31.57,31.55,31.49,31.49,31.53,31.44,31.39,31.51,31.56,31.34,31.36,31.52,31.32,31.37,31.37,31.49,31.21,31.23,31.34,31.15,30.97,31.06,31.10,30.78,30.84,30.95,30.63,30.64,30.51,30.65,30.52,30.32,30.43,30.56,30.30,29.77,30.17,30.04,29.43,29.61,29.86,28.82,28.66,28.51,28.56,26.89,27.51,27.23,25.21,24.53,25.68,24.40,22.43,22.78,23.41,21.49,20.08,20.49,18.21,18.29,18.31,15.70,15.27,16.64,15.77,14.25,16.12,15.87,16.43,16.13,16.33,17.34,15.87,14.91,13.76,14.41,14.24,16.90,14.39,13.88,12.45,13.77,12.95,15.66,13.93,13.51,11.49,12.91,11.79,13.33,13.96,13.78,12.87,10.71,11.40,10.97,11.94,12.42,11.21,10.36,9.36,9.24,8.98,9.37,10.10,10.58,12.42,11.57,10.55,10.32,9.34,8.52,7.72,8.41,8.14,8.93,10.00,12.34,10.78,10.50,8.96,9.05,7.22,7.69,6.99,8.53,9.70,10.39,11.90,13.09,13.52,14.68,13.96,13.84,13.35,12.14,10.96,8.87,8.34,6.31,7.65,6.54,8.76,8.50,8.36,5.61,7.31,5.91,7.30,6.97,6.06,5.60,4.48,6.09,5.95,6.38,4.03,5.74,4.65,6.28,6.93,6.04,5.11,3.80,3.10,3.25,2.84,3.29,3.09,3.58,3.71,3.41,3.00,2.49,2.56,2.00,2.03,1.77,1.78,1.82,1.87,2.01,2.23,1.78,1.44,1.32,1.33,1.45,1.86,1.99,2.35,2.16,2.59,2.98,3.29,2.84,2.89,2.38,2.23,1.77,1.60,1.12,0.90,0.77,0.94,1.30,1.19,1.43,1.52,1.81,1.96,2.42,2.50,3.07,3.28,2.72,2.31,2.28,2.05,1.90,1.95,2.28,2.33,2.54,2.95,3.31,3.44,3.43,2.97,2.89,2.85,2.58,2.99,3.47,3.53,3.67,3.58,4.06,4.18,4.56,4.79,4.93,4.43,4.57,4.17,4.37,4.70,4.95,5.05,5.37,5.37,5.71,6.04,6.22,6.78,6.45,6.63,6.65,7.34,7.28,8.08,7.68,8.91,8.74,9.46,10.18,10.90,11.77,11.10,11.07,11.49,11.34,11.35,10.48,10.24,9.55,8.92,8.16,7.59,7.67,8.12,8.17,7.93,7.90,8.12,8.89,9.80,9.98,11.03,10.94,11.52,11.34,11.00,10.33,10.33,9.71,9.00,9.20,8.50,8.54,8.12,8.30,8.53,8.77,9.80,10.15,10.01,9.97,9.96,10.63,10.57,11.03,10.75,10.52,10.40,10.57,10.34,10.09,9.09,9.07,8.65,8.15,8.28,8.54,8.96,9.90,10.36,10.64,11.10,11.09,11.21,11.50,11.95,10.93,11.02,10.69,10.63,10.27,9.39,9.39,8.44,7.97,7.16,7.06,31.64,31.64,31.64,31.65,31.66,31.65,31.66,31.65,31.66,31.67,31.66,31.66,31.66,31.66,31.66,31.66,31.66,31.65,31.67,31.66,31.67,31.67,31.67,31.67,31.65,31.65,31.64,31.64,31.65,31.66,31.67,31.66,31.67,31.67,31.67,31.66,31.67,31.66,31.66,31.67,31.66,31.67,31.67,31.66,31.66,31.65,31.65,31.65,31.65,31.64,31.64,31.62,31.63,31.63,31.62,31.63,31.62,31.63,31.62,31.62,31.63,31.63,31.63,31.62,31.62,31.64,31.63,31.63,31.62,31.63,31.63,31.63,31.63,31.63,31.62,31.63,31.61,31.63,31.62,31.63,31.63,31.63,31.63,31.63,31.62,31.62,31.62,31.62,31.62,31.64,31.63,31.65,31.64,31.63,31.62,31.64,31.63,31.65,31.64,31.62,31.64,31.63,31.64,31.63,31.63,31.62,31.62,31.64,31.61,31.63,31.60,31.60,31.60,31.60,31.60,31.59,31.60,31.60,31.61,31.60,31.60,31.62,31.63,31.60,31.59,31.62,31.60,31.58,31.59,31.61,31.58,31.59,31.60,31.59,31.60,31.61,31.59,31.62,31.62,31.62,31.60,31.63,31.62,31.63,31.62,31.64,31.64,31.63,31.61,31.63,31.63,31.61,31.62,31.63,31.63,31.61,31.62,31.62,31.62,31.60,31.63,31.61,31.61,31.60,31.61,31.62,31.61,31.60,31.61,31.62,31.61,31.60,31.57,31.61,31.61,31.60,31.60,31.62,31.61,31.61,31.63,31.63,31.62,31.61,31.62,31.63,31.61,31.61,31.60,31.64,31.62,31.60,31.64,31.63,31.63,31.62,31.63,31.61,31.62,31.63,31.61,31.62,31.62,31.61,31.61,31.60,31.60,31.62,31.61,31.61,31.59,31.61,31.59,31.57,31.62,31.62,31.60,31.61,31.61,31.61,31.61,31.62,31.61,31.61,31.61,31.63,31.62,31.60,31.62,31.61,31.63,31.62,31.62,31.62,31.61,31.62,31.62,31.62,31.62,31.62,31.63,31.63,31.62,31.62,31.63,31.62,31.62,31.60,31.61,31.60,31.61,31.60,31.57,31.58,31.59,31.60,31.61,31.60,31.61,31.61,31.62,31.61,31.60,31.60,31.57,31.57,31.60,31.58,31.58,31.58,31.59,31.61,31.60,31.60,31.59,31.60,31.59,31.60,31.59,31.60,31.60,31.61,31.61,31.60,31.62,31.61,31.61,31.61,31.61,31.60,31.62,31.63,31.63,31.61,31.62,31.63,31.62,31.61,31.62,31.63,31.63,31.62,31.63,31.62,31.62,31.61,31.63,31.62,31.62,31.60,31.61,31.60,31.61,31.59,31.60,31.62,31.60,31.60,31.61,31.61,31.62,31.62,31.60,31.60,31.57,31.58,31.58,31.59,31.58,31.59,31.59,31.62,31.60,31.59,31.60,31.62,31.59,31.59,31.62,31.62,31.60,31.61,31.60,31.60,31.59,31.59,31.58,31.60,31.61,31.61,31.61,31.62,31.61,31.61,31.62,31.62,31.62,31.63,31.62,31.62,31.62,31.62,31.61,31.61,31.59,31.61,31.59,31.59,31.62,31.60,31.60,31.62,31.60,31.63,31.61,31.61,31.62,31.63,31.61,31.62,31.62,31.62,31.62,31.63,31.63,31.63,31.62,31.63,31.62,31.60,31.62,31.60,31.62,31.60,31.59],[31.61,31.60,31.58,31.62,31.62,31.62,31.62,31.61,31.61,31.64,31.64,31.64,31.64,31.63,31.64,31.64,31.64,31.65,31.64,31.65,31.62,31.64,31.62,31.62,31.62,31.62,31.61,31.62,31.63,31.61,31.61,31.64,31.62,31.65,31.64,31.65,31.64,31.64,31.64,31.63,31.64,31.64,31.62,31.65,31.63,31.62,31.63,31.64,31.64,31.64,31.64,31.62,31.64,31.62,31.62,31.63,31.64,31.64,31.65,31.65,31.65,31.65,31.65,31.65,31.64,31.65,31.64,31.65,31.64,31.65,31.64,31.64,31.65,31.64,31.61,31.62,31.62,31.61,31.60,31.60,31.55,31.55,31.58,31.54,31.60,31.59,31.57,31.53,31.56,31.52,31.56,31.55,31.54,31.50,31.57,31.56,31.59,31.58,31.50,31.56,31.58,31.54,31.53,31.58,31.58,31.57,31.60,31.59,31.58,31.59,31.58,31.57,31.58,31.60,31.61,31.60,31.60,31.61,31.62,31.62,31.64,31.63,31.61,31.62,31.61,31.60,31.60,31.63,31.61,31.63,31.63,31.63,31.64,31.64,31.62,31.62,31.63,31.61,31.62,31.60,31.60,31.61,31.60,31.60,31.60,31.58,31.61,31.63,31.63,31.62,31.63,31.62,31.62,31.63,31.63,31.61,31.63,31.63,31.63,31.64,31.66,31.65,31.62,31.66,31.65,31.64,31.62,31.66,31.66,31.62,31.63,31.62,31.65,31.61,31.66,31.66,31.63,31.61,31.63,31.64,31.62,31.64,31.63,31.64,31.63,31.66,31.66,31.62,31.65,31.65,31.65,31.64,31.65,31.64,31.63,31.63,31.64,31.62,31.62,31.63,31.63,31.61,31.65,31.62,31.63,31.61,31.61,31.58,31.52,31.59,31.58,31.52,31.55,31.56,31.49,31.44,31.54,31.54,31.42,31.43,31.50,31.34,31.38,31.40,31.49,31.24,31.30,31.35,31.18,30.99,31.14,31.13,30.81,30.89,31.02,30.64,30.67,30.56,30.66,30.54,30.31,30.43,30.51,30.36,29.90,30.27,30.19,29.59,29.79,29.99,28.74,28.92,28.67,28.91,27.19,27.76,27.22,25.49,25.24,26.17,25.12,23.62,24.30,24.07,22.64,21.56,21.65,19.21,19.57,19.84,17.57,16.43,17.93,17.40,16.13,16.89,17.18,17.88,17.26,17.49,18.27,16.88,15.90,15.17,15.82,15.26,18.21,16.20,15.15,13.75,15.05,14.52,16.85,15.73,14.65,13.11,14.23,13.03,14.62,15.16,15.05,14.26,12.00,12.59,12.48,13.22,13.73,12.51,11.45,10.33,10.22,10.06,10.69,11.46,11.77,13.47,12.21,11.71,11.40,10.16,9.56,8.56,9.24,9.14,9.99,10.87,13.28,11.78,11.26,10.11,9.76,8.01,8.64,7.71,9.32,10.63,11.32,13.00,14.95,15.09,16.33,15.66,15.52,14.64,13.35,11.46,9.46,8.74,6.96,8.05,7.21,9.36,8.99,8.50,6.33,7.68,6.80,7.58,7.70,6.66,6.25,5.09,6.81,6.88,6.77,4.73,6.14,5.41,7.08,7.75,7.20,6.14,4.74,4.02,4.14,3.63,4.09,4.06,4.36,4.49,4.34,3.77,3.04,3.27,2.59,2.74,2.11,2.21,2.31,2.36,2.65,2.77,2.15,1.76,1.64,1.65,1.91,2.48,2.86,3.18,2.72,3.14,3.50,4.34,3.61,4.00,3.03,3.30,2.34,2.28,1.62,1.27,0.87,0.76,1.01,1.24,1.57,2.06,2.36,2.72,3.13,3.36,4.34,4.47,3.80,3.16,3.02,2.48,2.36,2.10,2.60,2.86,2.89,3.57,3.76,3.83,3.89,3.30,3.53,3.28,3.05,3.61,4.33,3.97,4.27,3.79,4.54,4.73,4.82,5.09,5.58,4.75,4.92,4.34,4.82,4.95,5.09,5.25,5.64,5.80,6.00,6.51,6.79,7.26,7.06,7.51,7.20,8.35,8.03,9.04,8.21,9.47,9.83,10.43,10.54,11.37,12.54,11.99,12.12,12.61,12.05,12.47,11.43,11.23,9.85,9.74,8.58,8.62,8.50,9.05,9.12,9.04,9.07,9.11,9.93,10.98,11.21,11.85,11.81,12.47,12.80,12.21,11.47,11.51,10.95,10.39,10.25,9.58,9.40,8.50,9.17,9.56,9.04,10.92,11.16,11.26,10.90,11.28,11.51,11.88,12.16,11.88,11.80,11.43,11.69,11.45,11.10,10.19,9.87,9.07,8.71,8.82,9.22,9.51,10.80,11.27,11.73,12.31,12.21,12.36,12.63,13.09,11.90,12.32,11.74,11.61,11.05,10.41,10.17,9.46,8.68,7.91,7.65,31.64,31.64,31.65,31.66,31.66,31.66,31.66,31.66,31.67,31.67,31.66,31.66,31.66,31.67,31.67,31.66,31.67,31.66,31.68,31.66,31.67,31.67,31.67,31.67,31.65,31.65,31.64,31.64,31.65,31.66,31.67,31.67,31.67,31.67,31.67,31.66,31.67,31.67,31.66,31.67,31.67,31.67,31.66,31.66,31.66,31.65,31.65,31.65,31.64,31.64,31.64,31.62,31.63,31.63,31.62,31.62,31.62,31.63,31.62,31.62,31.63,31.63,31.63,31.62,31.62,31.63,31.63,31.64,31.63,31.64,31.63,31.62,31.62,31.61,31.60,31.62,31.59,31.63,31.62,31.64,31.63,31.62,31.62,31.61,31.61,31.61,31.61,31.62,31.61,31.61,31.62,31.62,31.63,31.62,31.61,31.63,31.62,31.63,31.63,31.63,31.63,31.62,31.63,31.62,31.62,31.62,31.62,31.63,31.60,31.61,31.60,31.60,31.60,31.60,31.62,31.60,31.61,31.60,31.61,31.61,31.61,31.63,31.62,31.61,31.60,31.62,31.61,31.59,31.59,31.61,31.59,31.60,31.61,31.61,31.62,31.62,31.61,31.63,31.63,31.62,31.62,31.64,31.63,31.63,31.63,31.64,31.64,31.64,31.62,31.64,31.63,31.62,31.63,31.63,31.64,31.62,31.63,31.64,31.63,31.61,31.63,31.62,31.62,31.61,31.62,31.63,31.62,31.61,31.62,31.63,31.62,31.61,31.59,31.61,31.63,31.62,31.60,31.62,31.63,31.62,31.63,31.63,31.63,31.61,31.63,31.64,31.62,31.61,31.61,31.64,31.63,31.61,31.64,31.63,31.64,31.63,31.64,31.63,31.63,31.64,31.62,31.64,31.64,31.62,31.62,31.62,31.61,31.62,31.62,31.62,31.60,31.61,31.60,31.59,31.62,31.63,31.62,31.62,31.63,31.62,31.62,31.63,31.63,31.61,31.63,31.64,31.62,31.60,31.63,31.62,31.63,31.63,31.62,31.63,31.62,31.63,31.63,31.63,31.63,31.63,31.63,31.63,31.63,31.62,31.63,31.62,31.62,31.61,31.62,31.61,31.63,31.61,31.60,31.60,31.60,31.61,31.62,31.61,31.62,31.61,31.63,31.62,31.61,31.61,31.60,31.59,31.61,31.60,31.60,31.60,31.61,31.63,31.61,31.61,31.60,31.61,31.60,31.61,31.61,31.61,31.61,31.62,31.63,31.62,31.64,31.63,31.61,31.62,31.63,31.61,31.62,31.63,31.63,31.61,31.63,31.64,31.63,31.62,31.62,31.64,31.62,31.63,31.63,31.63,31.63,31.62,31.63,31.63,31.62,31.61,31.62,31.61,31.62,31.60,31.62,31.63,31.61,31.60,31.62,31.61,31.62,31.62,31.60,31.61,31.58,31.57,31.58,31.60,31.58,31.60,31.60,31.62,31.60,31.60,31.60,31.62,31.60,31.60,31.62,31.63,31.61,31.62,31.61,31.61,31.60,31.61,31.60,31.62,31.62,31.62,31.63,31.63,31.63,31.63,31.64,31.62,31.63,31.63,31.63,31.63,31.62,31.63,31.62,31.62,31.61,31.62,31.61,31.61,31.62,31.60,31.61,31.63,31.61,31.63,31.62,31.61,31.63,31.63,31.62,31.63,31.63,31.62,31.63,31.63,31.63,31.64,31.63,31.63,31.63,31.60,31.62,31.60,31.61,31.60,31.60],[31.62,31.61,31.60,31.63,31.62,31.63,31.62,31.61,31.61,31.64,31.63,31.63,31.64,31.64,31.65,31.64,31.64,31.64,31.64,31.64,31.62,31.63,31.61,31.63,31.62,31.62,31.61,31.62,31.63,31.61,31.61,31.63,31.62,31.64,31.63,31.65,31.64,31.64,31.64,31.63,31.64,31.63,31.61,31.65,31.62,31.62,31.62,31.64,31.64,31.64,31.64,31.62,31.63,31.62,31.62,31.63,31.63,31.63,31.64,31.65,31.65,31.65,31.65,31.65,31.65,31.64,31.64,31.65,31.64,31.65,31.64,31.63,31.63,31.63,31.61,31.61,31.62,31.61,31.60,31.60,31.56,31.53,31.58,31.56,31.60,31.58,31.56,31.52,31.53,31.48,31.53,31.53,31.52,31.47,31.55,31.54,31.57,31.56,31.47,31.56,31.57,31.53,31.52,31.58,31.58,31.57,31.61,31.60,31.58,31.61,31.60,31.59,31.60,31.61,31.61,31.61,31.61,31.63,31.63,31.64,31.66,31.65,31.64,31.63,31.62,31.61,31.61,31.64,31.64,31.65,31.65,31.65,31.65,31.65,31.62,31.63,31.63,31.61,31.63,31.61,31.61,31.62,31.60,31.60,31.61,31.59,31.63,31.64,31.66,31.64,31.63,31.64,31.64,31.65,31.65,31.62,31.66,31.66,31.63,31.66,31.68,31.67,31.63,31.68,31.66,31.66,31.64,31.67,31.67,31.64,31.65,31.64,31.67,31.63,31.67,31.67,31.65,31.63,31.64,31.66,31.63,31.66,31.64,31.67,31.65,31.66,31.65,31.64,31.68,31.67,31.66,31.66,31.67,31.64,31.65,31.65,31.64,31.62,31.62,31.63,31.63,31.62,31.66,31.63,31.66,31.59,31.62,31.60,31.53,31.61,31.59,31.56,31.54,31.60,31.55,31.49,31.57,31.59,31.47,31.41,31.56,31.41,31.50,31.45,31.54,31.29,31.38,31.43,31.14,31.12,31.18,31.12,30.91,30.93,30.97,30.58,30.71,30.62,30.61,30.49,30.31,30.51,30.42,30.26,29.89,30.35,30.00,29.41,29.73,29.66,28.66,28.81,28.59,28.28,27.16,27.67,27.15,25.03,25.43,26.12,24.77,23.92,24.31,24.12,22.53,21.85,21.96,19.44,19.84,20.16,17.88,17.40,18.56,18.02,16.93,17.70,17.35,18.29,17.85,17.95,18.76,17.49,16.08,15.79,15.90,15.85,18.60,16.54,14.83,13.99,15.01,14.39,16.92,15.64,14.38,13.19,14.31,12.98,14.56,15.18,15.00,14.14,12.18,12.56,12.53,13.33,13.73,12.93,11.78,10.56,10.64,10.46,10.87,11.59,12.00,13.24,11.76,11.84,11.41,10.40,9.82,9.33,9.76,9.56,10.05,11.04,13.04,11.71,11.25,10.50,10.18,8.60,9.32,8.21,9.78,10.72,11.48,12.70,14.33,14.70,15.90,15.55,15.19,14.20,13.07,11.37,9.55,9.12,7.44,8.49,7.69,9.96,9.22,8.60,6.51,7.77,7.13,7.86,7.95,6.85,6.46,5.22,6.64,6.63,6.66,4.74,6.17,5.39,7.24,8.03,7.39,6.37,5.11,4.09,4.40,3.74,4.30,4.33,4.71,4.73,4.43,4.06,3.38,3.47,2.77,2.80,2.38,2.30,2.42,2.34,2.70,2.90,2.11,2.05,1.73,1.86,2.06,2.56,2.87,3.22,2.98,3.28,3.89,4.48,3.64,3.81,3.16,3.29,2.28,2.28,1.73,1.23,1.32,0.92,0.76,0.91,1.39,1.85,2.24,2.42,3.32,3.21,3.98,4.55,3.77,2.95,2.62,2.36,2.13,1.93,2.44,2.73,2.88,3.51,3.70,3.91,3.75,3.15,3.22,3.03,2.77,3.35,4.17,3.76,4.05,3.80,4.38,4.64,4.78,4.91,5.36,4.70,4.58,4.31,4.51,4.70,4.71,5.01,5.31,5.43,5.67,6.14,6.32,6.71,6.79,6.82,7.02,7.67,7.76,8.32,7.95,9.35,9.14,9.97,10.68,11.32,12.11,11.71,11.75,12.11,11.84,12.17,11.17,10.84,10.13,9.42,8.65,8.16,8.18,8.68,8.46,8.40,8.32,8.45,9.34,10.21,10.49,11.23,11.32,12.07,11.98,12.07,10.91,10.61,10.14,9.42,9.56,8.92,9.04,8.82,9.05,9.38,9.36,10.67,10.52,10.77,10.38,10.64,11.21,11.00,11.70,11.56,11.25,11.01,11.34,10.79,10.74,9.66,9.82,9.63,8.73,8.70,9.01,9.55,10.39,10.93,11.48,11.81,11.99,12.05,12.25,12.77,11.54,11.95,11.33,11.28,10.73,9.90,9.65,8.73,8.04,7.36,7.57,31.65,31.65,31.66,31.66,31.67,31.66,31.67,31.67,31.67,31.68,31.67,31.67,31.67,31.67,31.67,31.67,31.68,31.67,31.68,31.67,31.67,31.67,31.67,31.68,31.65,31.65,31.65,31.65,31.66,31.67,31.67,31.67,31.67,31.68,31.68,31.67,31.67,31.68,31.67,31.68,31.68,31.67,31.67,31.67,31.67,31.66,31.66,31.66,31.66,31.65,31.65,31.63,31.65,31.65,31.64,31.64,31.63,31.65,31.64,31.63,31.65,31.65,31.64,31.63,31.63,31.64,31.64,31.65,31.64,31.65,31.64,31.64,31.64,31.63,31.63,31.64,31.62,31.65,31.63,31.65,31.64,31.63,31.63,31.63,31.63,31.62,31.63,31.63,31.63,31.64,31.63,31.65,31.65,31.64,31.63,31.64,31.64,31.65,31.65,31.65,31.65,31.64,31.64,31.64,31.64,31.64,31.64,31.65,31.63,31.63,31.61,31.61,31.62,31.61,31.62,31.60,31.61,31.61,31.62,31.61,31.60,31.63,31.61,31.61,31.60,31.62,31.61,31.58,31.60,31.62,31.58,31.60,31.62,31.59,31.61,31.61,31.61,31.62,31.62,31.61,31.61,31.63,31.63,31.63,31.63,31.64,31.63,31.64,31.62,31.62,31.63,31.61,31.62,31.63,31.64,31.61,31.62,31.62,31.62,31.61,31.63,31.62,31.62,31.60,31.62,31.62,31.62,31.60,31.61,31.62,31.61,31.60,31.57,31.61,31.62,31.61,31.60,31.62,31.62,31.62,31.63,31.63,31.62,31.61,31.63,31.64,31.62,31.61,31.61,31.65,31.61,31.61,31.64,31.63,31.62,31.62,31.63,31.62,31.62,31.63,31.61,31.63,31.62,31.62,31.62,31.60,31.60,31.62,31.63,31.62,31.61,31.61,31.59,31.57,31.62,31.62,31.60,31.61,31.62,31.61,31.61,31.63,31.62,31.61,31.62,31.63,31.62,31.60,31.63,31.61,31.62,31.61,31.62,31.62,31.61,31.61,31.62,31.63,31.62,31.62,31.62,31.62,31.62,31.61,31.63,31.62,31.62,31.61,31.63,31.62,31.62,31.61,31.60,31.60,31.60,31.60,31.62,31.61,31.62,31.61,31.62,31.61,31.60,31.61,31.59,31.58,31.60,31.59,31.59,31.59,31.61,31.62,31.60,31.60,31.59,31.60,31.60,31.61,31.61,31.61,31.61,31.62,31.62,31.62,31.63,31.62,31.61,31.62,31.63,31.61,31.62,31.63,31.63,31.61,31.62,31.63,31.63,31.61,31.62,31.63,31.63,31.63,31.63,31.62,31.62,31.61,31.63,31.62,31.62,31.60,31.60,31.59,31.60,31.59,31.60,31.61,31.60,31.59,31.61,31.60,31.61,31.61,31.59,31.59,31.57,31.56,31.56,31.58,31.57,31.60,31.59,31.61,31.59,31.59,31.60,31.61,31.59,31.59,31.62,31.62,31.61,31.61,31.59,31.60,31.58,31.59,31.59,31.61,31.61,31.60,31.62,31.63,31.63,31.61,31.63,31.61,31.62,31.61,31.63,31.62,31.61,31.61,31.61,31.60,31.60,31.61,31.59,31.59,31.61,31.59,31.60,31.61,31.61,31.62,31.61,31.61,31.62,31.62,31.62,31.61,31.62,31.62,31.62,31.63,31.63,31.63,31.63,31.64,31.63,31.62,31.61,31.61,31.62,31.62,31.61],[31.63,31.63,31.62,31.63,31.63,31.63,31.63,31.63,31.62,31.65,31.64,31.64,31.65,31.64,31.65,31.65,31.64,31.64,31.64,31.65,31.62,31.64,31.62,31.64,31.61,31.62,31.62,31.62,31.62,31.62,31.63,31.64,31.63,31.65,31.64,31.66,31.64,31.65,31.64,31.64,31.64,31.63,31.62,31.64,31.63,31.62,31.61,31.64,31.65,31.65,31.63,31.62,31.63,31.62,31.62,31.63,31.63,31.64,31.64,31.66,31.65,31.65,31.66,31.65,31.66,31.65,31.65,31.65,31.65,31.65,31.64,31.64,31.65,31.64,31.63,31.62,31.63,31.63,31.62,31.62,31.59,31.56,31.59,31.57,31.60,31.60,31.57,31.55,31.56,31.52,31.56,31.54,31.53,31.49,31.55,31.54,31.58,31.57,31.49,31.55,31.58,31.57,31.55,31.59,31.60,31.59,31.61,31.61,31.60,31.62,31.60,31.59,31.62,31.62,31.63,31.63,31.62,31.64,31.64,31.64,31.66,31.65,31.65,31.64,31.64,31.63,31.63,31.65,31.65,31.66,31.65,31.65,31.66,31.65,31.63,31.64,31.64,31.61,31.63,31.62,31.60,31.63,31.60,31.61,31.61,31.60,31.64,31.65,31.66,31.64,31.64,31.64,31.64,31.66,31.65,31.63,31.66,31.66,31.64,31.66,31.67,31.67,31.65,31.68,31.67,31.67,31.64,31.68,31.68,31.64,31.66,31.64,31.67,31.65,31.68,31.67,31.66,31.65,31.65,31.67,31.65,31.67,31.65,31.67,31.66,31.67,31.67,31.64,31.68,31.67,31.67,31.67,31.67,31.66,31.66,31.67,31.65,31.63,31.64,31.65,31.65,31.64,31.67,31.64,31.66,31.62,31.63,31.62,31.57,31.61,31.59,31.57,31.58,31.62,31.58,31.50,31.51,31.55,31.51,31.45,31.55,31.42,31.48,31.40,31.50,31.32,31.38,31.42,31.18,31.05,31.16,31.10,30.82,30.85,30.99,30.65,30.64,30.50,30.50,30.54,30.08,30.28,30.49,30.07,29.55,30.28,29.88,28.98,29.46,29.71,28.06,28.48,28.88,28.53,26.82,27.91,27.54,24.91,25.43,26.82,25.59,23.96,25.21,24.34,23.37,22.46,22.62,19.93,20.33,20.97,18.28,17.79,19.51,18.73,17.10,18.30,18.03,19.29,18.64,19.04,19.73,18.68,16.78,16.43,16.75,16.11,19.02,16.84,15.32,14.67,15.46,15.03,17.23,16.13,15.05,13.80,15.49,13.75,15.97,16.25,16.10,14.81,13.17,13.98,13.61,14.67,15.09,13.95,12.88,11.47,11.80,11.40,12.07,12.67,13.37,14.82,13.66,12.62,12.28,11.36,10.69,10.10,10.58,10.45,10.94,12.13,14.17,13.14,12.40,11.03,10.76,9.22,9.99,9.01,10.33,11.40,11.94,13.67,14.99,15.20,16.13,15.23,14.78,14.01,13.06,11.69,10.22,9.51,8.13,9.08,8.34,10.31,10.10,9.11,7.26,8.42,7.54,8.23,7.98,7.10,6.92,6.01,7.06,7.32,7.28,5.40,6.97,6.06,8.08,8.76,7.95,7.05,5.53,4.69,5.22,4.34,5.21,4.91,5.39,5.38,5.05,4.60,3.86,4.11,3.17,3.37,3.00,2.73,2.91,2.70,3.33,3.56,2.64,2.55,2.19,2.24,2.46,2.72,3.24,3.59,3.40,3.70,4.40,4.61,3.99,4.24,3.28,3.24,2.50,2.31,1.80,1.43,1.47,1.35,1.00,0.76,0.99,1.46,2.04,2.24,3.05,2.99,4.32,4.15,3.41,2.95,2.38,2.12,1.76,1.74,2.29,2.50,2.78,3.46,3.90,3.89,3.69,3.23,3.10,3.08,2.71,3.44,4.02,3.61,4.00,3.90,4.69,4.86,4.99,5.02,5.74,4.87,4.77,4.37,4.64,4.59,5.03,5.20,5.43,5.62,6.03,6.54,6.63,7.52,7.15,6.91,7.32,7.94,7.85,8.67,8.13,9.38,9.18,10.30,10.58,11.35,12.42,11.50,12.34,12.83,12.16,12.23,11.03,11.01,10.00,9.49,8.58,8.37,8.37,8.91,8.70,8.68,8.47,8.42,9.37,10.23,10.80,11.34,11.71,12.53,12.38,11.80,11.04,11.04,10.90,10.12,9.77,9.03,9.02,9.21,9.21,9.61,9.76,10.86,10.36,11.28,10.48,11.27,11.37,11.33,12.23,11.77,11.70,10.81,11.73,10.75,10.67,10.06,9.91,9.36,9.01,9.06,9.22,9.87,10.70,11.08,11.47,11.74,12.26,12.18,12.67,13.25,11.96,12.25,10.99,11.36,10.64,10.08,9.66,8.97,8.15,7.62,7.65,31.64,31.66,31.66,31.66,31.67,31.66,31.67,31.67,31.67,31.68,31.67,31.67,31.67,31.67,31.67,31.67,31.66,31.66,31.67,31.67,31.67,31.67,31.67,31.67,31.66,31.65,31.65,31.65,31.66,31.67,31.67,31.67,31.67,31.68,31.68,31.67,31.67,31.67,31.67,31.67,31.67,31.67,31.67,31.67,31.66,31.66,31.66,31.65,31.65,31.65,31.65,31.63,31.64,31.64,31.64,31.64,31.62,31.65,31.63,31.63,31.64,31.65,31.65,31.63,31.63,31.64,31.64,31.65,31.65,31.65,31.64,31.63,31.64,31.63,31.62,31.63,31.61,31.65,31.62,31.65,31.63,31.62,31.63,31.61,31.62,31.62,31.62,31.63,31.62,31.63,31.62,31.64,31.64,31.63,31.61,31.64,31.63,31.64,31.63,31.63,31.62,31.63,31.64,31.63,31.63,31.63,31.62,31.63,31.60,31.61,31.61,31.61,31.61,31.60,31.60,31.60,31.60,31.60,31.61,31.60,31.59,31.62,31.60,31.61,31.59,31.61,31.60,31.58,31.59,31.61,31.58,31.60,31.61,31.59,31.61,31.61,31.60,31.60,31.62,31.61,31.61,31.61,31.62,31.62,31.62,31.63,31.62,31.62,31.61,31.62,31.62,31.60,31.61,31.63,31.62,31.61,31.62,31.61,31.62,31.61,31.62,31.61,31.61,31.60,31.61,31.62,31.61,31.60,31.61,31.61,31.61,31.60,31.57,31.60,31.62,31.60,31.59,31.62,31.61,31.61,31.62,31.63,31.62,31.60,31.62,31.63,31.62,31.60,31.61,31.65,31.61,31.59,31.64,31.63,31.62,31.62,31.63,31.62,31.62,31.62,31.61,31.62,31.62,31.61,31.61,31.61,31.61,31.61,31.61,31.62,31.60,31.60,31.59,31.57,31.61,31.62,31.60,31.62,31.61,31.61,31.61,31.63,31.62,31.61,31.62,31.64,31.62,31.59,31.63,31.61,31.62,31.61,31.62,31.63,31.61,31.62,31.63,31.63,31.62,31.61,31.62,31.62,31.63,31.61,31.63,31.61,31.61,31.60,31.61,31.60,31.61,31.60,31.59,31.59,31.61,31.60,31.61,31.60,31.60,31.61,31.62,31.62,31.61,31.60,31.58,31.57,31.60,31.58,31.59,31.59,31.60,31.62,31.59,31.60,31.58,31.61,31.59,31.60,31.60,31.60,31.60,31.60,31.61,31.60,31.62,31.61,31.61,31.61,31.62,31.60,31.62,31.61,31.62,31.61,31.63,31.63,31.62,31.60,31.62,31.63,31.62,31.63,31.64,31.62,31.62,31.62,31.62,31.62,31.61,31.60,31.62,31.60,31.60,31.60,31.60,31.62,31.60,31.60,31.61,31.62,31.62,31.62,31.60,31.59,31.57,31.56,31.56,31.58,31.57,31.59,31.59,31.62,31.60,31.58,31.61,31.62,31.59,31.59,31.62,31.63,31.61,31.61,31.60,31.61,31.59,31.60,31.60,31.61,31.61,31.60,31.62,31.63,31.62,31.62,31.62,31.62,31.62,31.62,31.62,31.63,31.61,31.61,31.62,31.61,31.60,31.61,31.59,31.60,31.62,31.60,31.60,31.62,31.61,31.63,31.61,31.60,31.62,31.63,31.61,31.62,31.63,31.63,31.62,31.63,31.63,31.63,31.63,31.63,31.62,31.60,31.61,31.60,31.61,31.60,31.58],[31.63,31.64,31.62,31.64,31.64,31.64,31.63,31.62,31.60,31.65,31.63,31.64,31.64,31.65,31.65,31.65,31.65,31.65,31.64,31.65,31.63,31.64,31.62,31.63,31.62,31.62,31.61,31.63,31.63,31.63,31.62,31.63,31.62,31.64,31.64,31.65,31.64,31.65,31.65,31.64,31.64,31.64,31.62,31.65,31.63,31.62,31.62,31.64,31.65,31.64,31.64,31.62,31.64,31.62,31.63,31.63,31.63,31.63,31.64,31.65,31.65,31.66,31.66,31.65,31.65,31.66,31.65,31.65,31.65,31.65,31.66,31.64,31.64,31.63,31.60,31.61,31.61,31.62,31.61,31.61,31.60,31.57,31.60,31.57,31.60,31.59,31.59,31.55,31.57,31.54,31.56,31.55,31.54,31.51,31.55,31.54,31.58,31.56,31.49,31.55,31.56,31.56,31.55,31.58,31.59,31.60,31.62,31.61,31.60,31.63,31.60,31.59,31.62,31.62,31.63,31.63,31.63,31.65,31.64,31.66,31.66,31.66,31.65,31.65,31.64,31.63,31.63,31.66,31.65,31.66,31.67,31.65,31.66,31.67,31.64,31.65,31.66,31.64,31.64,31.63,31.63,31.64,31.62,31.62,31.62,31.61,31.64,31.66,31.67,31.65,31.65,31.65,31.65,31.67,31.67,31.64,31.67,31.67,31.67,31.67,31.68,31.68,31.67,31.68,31.67,31.68,31.66,31.69,31.69,31.66,31.66,31.65,31.68,31.65,31.68,31.67,31.67,31.65,31.66,31.66,31.65,31.68,31.64,31.67,31.66,31.67,31.66,31.65,31.69,31.67,31.67,31.68,31.67,31.65,31.66,31.66,31.65,31.63,31.64,31.65,31.64,31.63,31.67,31.64,31.66,31.62,31.64,31.61,31.58,31.63,31.62,31.56,31.58,31.61,31.57,31.52,31.57,31.57,31.51,31.48,31.56,31.45,31.45,31.45,31.52,31.31,31.36,31.43,31.23,31.08,31.18,31.20,30.89,30.89,31.08,30.70,30.67,30.58,30.70,30.64,30.24,30.55,30.51,30.26,29.74,30.40,30.12,29.18,29.84,29.87,28.82,28.66,28.67,28.70,27.10,27.71,27.55,25.61,25.40,26.42,25.54,23.98,24.81,24.53,23.41,21.86,22.32,19.50,19.40,19.96,17.59,16.72,17.96,17.77,16.18,17.30,16.97,17.91,17.39,17.59,18.37,16.63,15.73,15.36,15.24,15.59,18.14,15.81,14.29,13.49,14.23,13.86,16.46,15.07,14.04,12.87,14.01,12.49,14.44,14.83,14.86,13.88,11.98,12.73,12.33,13.27,13.57,12.67,11.49,10.36,10.49,10.24,10.75,11.48,11.75,13.00,11.97,11.51,11.10,10.31,9.62,9.04,9.49,9.38,9.72,11.14,13.01,11.98,11.26,10.38,10.16,8.14,9.08,8.19,9.50,10.70,11.01,12.47,13.74,14.08,14.97,14.32,13.87,13.49,12.07,10.77,9.45,8.69,7.23,8.34,7.33,9.66,9.06,8.71,6.42,7.77,6.80,7.71,7.68,6.62,6.27,5.19,6.39,6.53,6.44,4.48,6.00,4.95,6.81,7.51,6.68,5.66,4.40,3.62,3.94,3.29,4.02,3.81,4.45,4.34,4.02,3.67,3.05,3.04,2.57,2.65,2.52,2.46,2.74,2.78,3.13,3.26,2.56,2.33,1.99,1.80,2.00,2.15,2.23,2.70,2.62,3.04,3.50,3.86,3.17,2.99,2.40,2.42,1.83,1.57,1.36,1.40,1.68,1.60,1.43,0.89,0.76,0.91,1.38,1.66,2.16,2.33,3.09,3.17,2.56,2.17,2.00,1.65,1.59,1.75,2.22,2.09,2.47,2.90,3.33,3.75,3.20,2.94,2.76,2.69,2.49,3.05,3.37,3.33,3.35,3.60,3.86,4.25,4.20,4.25,5.11,4.51,4.35,4.06,3.97,4.17,4.56,4.46,4.80,5.12,5.52,5.55,5.68,6.30,6.16,6.20,6.82,6.96,7.28,7.92,7.63,9.03,8.99,9.74,10.41,11.49,12.24,11.25,11.73,12.20,11.95,12.20,10.91,10.46,9.60,9.38,8.42,7.68,7.88,8.47,8.39,7.90,7.84,7.95,9.22,9.71,10.34,10.95,11.08,11.79,11.58,11.30,10.35,10.08,10.34,8.73,9.47,8.26,8.94,8.75,8.71,9.29,9.86,10.60,10.45,10.60,10.08,10.24,11.18,10.91,11.51,11.26,11.05,10.78,11.17,10.71,10.57,9.63,9.66,9.14,8.47,8.41,8.88,9.63,10.41,10.72,11.28,11.71,11.77,11.65,12.02,12.49,11.30,11.60,11.06,10.92,10.38,10.02,9.35,8.58,7.56,7.04,6.94,31.64,31.65,31.66,31.66,31.67,31.66,31.67,31.66,31.67,31.68,31.67,31.67,31.67,31.67,31.68,31.67,31.67,31.66,31.68,31.67,31.67,31.68,31.68,31.67,31.66,31.66,31.66,31.66,31.66,31.67,31.67,31.67,31.67,31.68,31.68,31.67,31.67,31.67,31.67,31.68,31.68,31.67,31.67,31.67,31.67,31.66,31.67,31.66,31.66,31.65,31.65,31.64,31.65,31.65,31.64,31.64,31.63,31.64,31.64,31.63,31.64,31.64,31.64,31.64,31.63,31.64,31.64,31.64,31.63,31.64,31.63,31.63,31.64,31.63,31.62,31.64,31.62,31.64,31.63,31.64,31.64,31.64,31.64,31.63,31.62,31.62,31.62,31.62,31.63,31.62,31.62,31.62,31.64,31.63,31.63,31.63,31.63,31.63,31.63,31.64,31.63,31.64,31.64,31.64,31.64,31.63,31.63,31.64,31.61,31.62,31.61,31.62,31.61,31.61,31.62,31.60,31.61,31.61,31.61,31.61,31.60,31.63,31.61,31.61,31.60,31.62,31.61,31.60,31.59,31.61,31.59,31.60,31.61,31.60,31.61,31.62,31.60,31.61,31.61,31.61,31.61,31.63,31.63,31.63,31.62,31.64,31.63,31.63,31.62,31.62,31.62,31.61,31.62,31.62,31.63,31.61,31.62,31.62,31.62,31.61,31.63,31.62,31.62,31.60,31.61,31.62,31.62,31.60,31.61,31.62,31.62,31.61,31.59,31.61,31.61,31.61,31.60,31.62,31.62,31.62,31.63,31.63,31.62,31.61,31.62,31.62,31.62,31.61,31.61,31.64,31.61,31.61,31.63,31.62,31.62,31.62,31.62,31.62,31.62,31.62,31.61,31.62,31.62,31.61,31.61,31.61,31.61,31.61,31.62,31.62,31.61,31.61,31.59,31.59,31.62,31.62,31.61,31.61,31.62,31.61,31.62,31.62,31.62,31.61,31.61,31.63,31.62,31.60,31.63,31.61,31.62,31.61,31.62,31.62,31.61,31.62,31.62,31.62,31.62,31.62,31.62,31.62,31.62,31.61,31.63,31.61,31.61,31.61,31.61,31.61,31.61,31.61,31.60,31.60,31.60,31.60,31.61,31.61,31.61,31.61,31.62,31.61,31.60,31.61,31.59,31.58,31.60,31.59,31.60,31.59,31.61,31.62,31.60,31.60,31.59,31.61,31.60,31.61,31.61,31.61,31.61,31.61,31.62,31.61,31.63,31.62,31.61,31.62,31.62,31.61,31.62,31.63,31.63,31.61,31.62,31.63,31.63,31.61,31.62,31.63,31.63,31.62,31.63,31.62,31.62,31.62,31.63,31.62,31.62,31.60,31.61,31.61,31.60,31.60,31.61,31.61,31.60,31.60,31.61,31.60,31.61,31.61,31.59,31.60,31.58,31.57,31.57,31.58,31.58,31.60,31.59,31.61,31.60,31.59,31.60,31.61,31.59,31.60,31.62,31.62,31.61,31.61,31.60,31.61,31.59,31.61,31.60,31.61,31.61,31.62,31.62,31.63,31.62,31.62,31.63,31.62,31.62,31.62,31.62,31.62,31.62,31.62,31.61,31.61,31.60,31.62,31.60,31.60,31.61,31.60,31.61,31.61,31.60,31.62,31.61,31.61,31.62,31.62,31.62,31.62,31.62,31.62,31.63,31.62,31.62,31.63,31.63,31.64,31.63,31.62,31.62,31.60,31.61,31.61,31.59],[31.63,31.63,31.62,31.64,31.62,31.63,31.61,31.61,31.59,31.64,31.63,31.64,31.64,31.63,31.65,31.64,31.64,31.64,31.64,31.64,31.62,31.63,31.62,31.62,31.61,31.61,31.61,31.63,31.62,31.62,31.61,31.62,31.62,31.63,31.63,31.65,31.64,31.64,31.64,31.63,31.64,31.62,31.62,31.63,31.63,31.61,31.63,31.64,31.64,31.63,31.63,31.62,31.63,31.62,31.62,31.62,31.63,31.62,31.64,31.64,31.65,31.65,31.66,31.64,31.64,31.65,31.64,31.65,31.64,31.64,31.65,31.63,31.63,31.62,31.58,31.60,31.60,31.61,31.60,31.60,31.60,31.57,31.59,31.56,31.60,31.58,31.57,31.54,31.56,31.53,31.54,31.52,31.53,31.50,31.55,31.55,31.57,31.55,31.49,31.55,31.56,31.56,31.54,31.57,31.58,31.59,31.60,31.59,31.59,31.62,31.58,31.58,31.61,31.62,31.62,31.62,31.62,31.63,31.64,31.65,31.65,31.64,31.64,31.64,31.64,31.62,31.62,31.65,31.63,31.65,31.65,31.65,31.65,31.66,31.64,31.64,31.65,31.64,31.63,31.62,31.61,31.62,31.60,31.61,31.61,31.60,31.63,31.64,31.65,31.64,31.65,31.64,31.63,31.66,31.66,31.63,31.65,31.67,31.66,31.66,31.67,31.69,31.67,31.68,31.67,31.68,31.66,31.68,31.68,31.65,31.66,31.64,31.68,31.66,31.67,31.67,31.67,31.65,31.65,31.67,31.65,31.67,31.64,31.68,31.65,31.67,31.67,31.64,31.68,31.67,31.67,31.67,31.67,31.65,31.66,31.66,31.65,31.62,31.63,31.65,31.65,31.63,31.66,31.63,31.66,31.62,31.63,31.61,31.55,31.62,31.61,31.52,31.56,31.60,31.52,31.45,31.54,31.58,31.33,31.44,31.55,31.40,31.40,31.43,31.51,31.24,31.31,31.40,31.19,31.01,31.12,31.17,30.87,30.85,31.05,30.77,30.63,30.60,30.60,30.62,30.19,30.51,30.56,29.98,29.64,30.29,30.00,29.16,29.80,30.02,28.69,28.66,28.69,28.81,26.71,27.64,27.77,25.19,25.24,26.04,25.68,23.70,24.47,24.27,23.12,21.58,22.16,19.30,19.08,19.42,17.04,16.16,17.70,17.38,15.70,16.88,16.84,17.54,16.95,17.50,18.28,17.06,15.31,14.78,15.05,15.08,17.95,15.09,14.02,13.24,14.18,13.67,15.83,14.49,13.53,12.52,13.69,12.43,14.06,14.44,14.51,13.41,11.73,12.48,11.98,12.69,12.99,12.25,11.30,10.28,10.53,10.14,10.56,11.28,11.86,13.19,12.24,11.53,11.08,10.45,9.80,8.90,9.48,9.10,9.67,11.07,12.56,11.61,11.02,10.44,10.08,8.13,9.21,8.16,9.31,10.52,10.91,12.05,13.32,13.48,14.55,13.64,13.44,12.92,11.90,10.74,9.53,8.72,7.27,8.41,7.25,9.62,8.92,8.50,6.24,7.67,6.60,7.68,7.55,6.64,6.37,5.21,6.60,6.75,6.62,4.42,6.19,4.89,6.79,7.42,6.55,5.62,4.11,3.39,3.66,3.09,3.75,3.64,4.23,4.07,3.79,3.51,3.00,2.92,2.53,2.44,2.51,2.49,2.87,2.79,3.43,3.41,2.81,2.49,2.14,1.94,1.85,1.98,2.10,2.54,2.49,2.93,3.55,3.53,3.07,2.76,2.26,1.99,1.58,1.40,1.39,1.54,1.85,1.97,1.72,1.33,0.92,0.76,0.95,1.32,1.70,2.01,2.73,2.77,2.26,1.81,1.59,1.43,1.51,1.64,2.02,1.95,2.42,2.62,3.07,3.29,3.00,2.78,2.48,2.50,2.29,2.89,2.97,3.01,3.22,3.35,3.84,4.03,3.98,4.20,5.05,4.52,4.30,3.91,3.82,3.92,4.50,4.46,4.54,4.88,5.33,5.48,5.50,6.28,5.77,5.91,6.37,6.68,6.85,7.62,7.48,9.36,8.66,9.80,10.43,11.15,11.92,10.98,11.35,11.66,11.73,12.13,10.72,10.75,9.50,9.54,8.15,7.34,7.20,8.43,7.77,7.25,7.29,7.21,8.65,9.55,9.70,11.30,10.73,11.35,11.43,11.35,10.16,10.03,10.11,8.38,8.74,7.65,8.45,8.12,8.27,9.02,9.32,9.96,9.88,9.81,9.70,9.80,10.57,10.71,11.14,10.92,10.70,10.14,10.62,9.97,10.02,9.07,9.35,8.89,7.80,8.11,8.51,9.51,9.89,10.35,10.67,11.36,11.40,11.15,11.44,11.83,10.97,11.39,10.78,11.02,10.44,9.84,9.47,7.84,7.01,6.62,6.35,31.64,31.65,31.65,31.65,31.66,31.66,31.66,31.66,31.66,31.67,31.66,31.67,31.66,31.66,31.67,31.66,31.66,31.66,31.68,31.66,31.67,31.67,31.67,31.67,31.66,31.66,31.65,31.65,31.66,31.66,31.67,31.67,31.67,31.67,31.67,31.67,31.67,31.67,31.67,31.67,31.67,31.66,31.67,31.66,31.66,31.66,31.66,31.65,31.65,31.64,31.64,31.63,31.64,31.64,31.63,31.63,31.62,31.63,31.62,31.62,31.63,31.63,31.63,31.63,31.63,31.63,31.63,31.63,31.63,31.64,31.63,31.62,31.63,31.63,31.61,31.63,31.60,31.64,31.62,31.64,31.62,31.63,31.63,31.62,31.60,31.60,31.61,31.62,31.62,31.62,31.62,31.63,31.64,31.63,31.62,31.63,31.63,31.63,31.63,31.62,31.63,31.63,31.63,31.63,31.63,31.62,31.61,31.63,31.61,31.62,31.61,31.61,31.61,31.61,31.61,31.60,31.60,31.61,31.62,31.61,31.60,31.63,31.61,31.60,31.59,31.62,31.60,31.59,31.59,31.60,31.58,31.58,31.59,31.59,31.61,31.61,31.59,31.60,31.61,31.60,31.61,31.62,31.62,31.63,31.63,31.64,31.64,31.63,31.61,31.62,31.62,31.60,31.61,31.62,31.62,31.60,31.62,31.62,31.61,31.61,31.62,31.61,31.61,31.60,31.61,31.62,31.62,31.60,31.61,31.62,31.62,31.60,31.58,31.60,31.61,31.61,31.60,31.61,31.61,31.61,31.63,31.62,31.62,31.60,31.62,31.63,31.62,31.61,31.60,31.63,31.61,31.60,31.63,31.62,31.62,31.62,31.63,31.62,31.62,31.62,31.61,31.62,31.61,31.61,31.61,31.60,31.60,31.61,31.61,31.61,31.59,31.60,31.59,31.58,31.62,31.61,31.62,31.61,31.61,31.61,31.61,31.62,31.61,31.61,31.61,31.62,31.62,31.60,31.62,31.61,31.62,31.62,31.61,31.62,31.61,31.61,31.62,31.62,31.61,31.61,31.62,31.62,31.62,31.60,31.62,31.61,31.61,31.61,31.61,31.60,31.61,31.60,31.58,31.58,31.59,31.59,31.61,31.60,31.61,31.61,31.61,31.60,31.59,31.60,31.57,31.57,31.59,31.58,31.59,31.58,31.60,31.62,31.60,31.60,31.59,31.60,31.59,31.60,31.60,31.61,31.61,31.62,31.62,31.61,31.63,31.62,31.61,31.62,31.62,31.61,31.62,31.63,31.63,31.61,31.62,31.63,31.62,31.61,31.62,31.63,31.63,31.62,31.63,31.62,31.62,31.61,31.62,31.62,31.61,31.60,31.61,31.61,31.60,31.60,31.61,31.61,31.60,31.61,31.61,31.61,31.61,31.60,31.61,31.59,31.56,31.56,31.55,31.58,31.56,31.59,31.58,31.60,31.59,31.58,31.59,31.61,31.59,31.59,31.62,31.62,31.61,31.61,31.60,31.61,31.59,31.60,31.59,31.61,31.61,31.61,31.62,31.63,31.62,31.61,31.62,31.62,31.62,31.62,31.62,31.62,31.61,31.62,31.61,31.61,31.60,31.62,31.59,31.59,31.60,31.59,31.60,31.61,31.60,31.62,31.62,31.61,31.62,31.62,31.61,31.62,31.62,31.62,31.62,31.62,31.62,31.63,31.63,31.63,31.62,31.61,31.61,31.60,31.60,31.60,31.57],[31.65,31.65,31.64,31.65,31.65,31.65,31.64,31.63,31.62,31.66,31.64,31.66,31.65,31.65,31.66,31.66,31.66,31.66,31.66,31.65,31.64,31.64,31.63,31.63,31.63,31.62,31.62,31.63,31.64,31.65,31.62,31.64,31.63,31.65,31.64,31.66,31.65,31.66,31.66,31.65,31.65,31.64,31.63,31.67,31.65,31.63,31.65,31.66,31.66,31.65,31.65,31.63,31.65,31.64,31.64,31.64,31.64,31.64,31.66,31.67,31.66,31.67,31.67,31.66,31.66,31.66,31.66,31.66,31.66,31.65,31.67,31.65,31.65,31.64,31.62,31.62,31.62,31.64,31.61,31.63,31.62,31.59,31.61,31.59,31.62,31.58,31.59,31.55,31.57,31.56,31.54,31.52,31.53,31.50,31.58,31.57,31.60,31.56,31.50,31.57,31.58,31.57,31.57,31.58,31.60,31.61,31.63,31.61,31.62,31.64,31.62,31.62,31.64,31.65,31.64,31.66,31.65,31.66,31.67,31.67,31.67,31.66,31.65,31.65,31.65,31.64,31.64,31.67,31.65,31.67,31.67,31.67,31.67,31.68,31.65,31.66,31.66,31.64,31.65,31.63,31.63,31.62,31.61,31.61,31.62,31.61,31.63,31.64,31.66,31.64,31.65,31.65,31.64,31.67,31.68,31.65,31.66,31.67,31.68,31.67,31.68,31.68,31.68,31.68,31.68,31.68,31.67,31.68,31.69,31.68,31.67,31.66,31.68,31.67,31.68,31.67,31.67,31.66,31.66,31.67,31.66,31.67,31.65,31.67,31.66,31.67,31.67,31.65,31.67,31.67,31.67,31.67,31.67,31.64,31.65,31.63,31.65,31.62,31.62,31.64,31.63,31.62,31.63,31.64,31.63,31.59,31.61,31.59,31.53,31.57,31.62,31.53,31.53,31.59,31.50,31.43,31.47,31.55,31.44,31.38,31.51,31.38,31.36,31.33,31.51,31.10,31.20,31.32,30.98,30.90,30.96,31.07,30.72,30.70,30.93,30.43,30.51,30.35,30.30,30.25,30.02,30.20,30.25,30.13,29.44,30.13,29.83,29.00,29.46,29.68,28.38,28.46,28.85,28.50,26.95,27.42,27.76,25.41,25.26,26.42,25.51,24.52,24.31,24.11,22.93,21.34,21.25,18.20,18.82,18.49,16.21,15.65,16.90,16.27,14.62,16.06,15.27,16.02,15.94,15.74,16.43,15.11,14.60,14.21,14.20,14.37,16.67,13.89,13.39,12.28,13.07,12.85,15.10,13.60,13.04,11.76,12.57,11.41,12.80,13.36,13.27,12.35,10.93,11.08,11.09,11.51,11.55,11.15,10.07,9.52,9.45,9.28,9.59,10.03,10.25,11.53,10.87,10.28,9.96,9.37,8.83,8.21,8.60,8.35,8.73,9.90,11.19,10.82,9.73,9.29,9.43,7.58,8.17,7.49,8.72,9.91,10.06,11.37,12.26,13.12,13.78,13.60,13.10,12.51,11.05,10.03,9.26,8.17,6.55,7.82,6.44,8.87,8.07,8.07,5.31,7.17,5.71,7.03,6.99,5.85,5.64,4.37,6.04,5.85,6.21,4.01,5.82,4.59,6.18,6.83,5.73,4.95,3.62,3.04,3.09,2.53,2.88,2.77,2.97,2.90,2.54,2.60,2.29,2.21,1.90,2.04,2.08,2.13,2.54,2.59,2.99,3.10,2.58,2.19,2.11,1.72,1.62,1.62,1.63,1.88,1.96,2.30,2.52,2.60,2.22,2.00,1.62,1.44,1.23,1.18,1.23,1.51,1.81,2.00,1.86,1.61,1.33,0.87,0.76,0.85,1.21,1.43,1.80,1.98,1.68,1.37,1.26,1.27,1.54,1.69,1.98,1.74,2.15,2.38,2.57,3.00,2.63,2.37,2.19,2.30,2.17,2.54,2.48,2.77,2.64,2.87,3.14,3.31,3.54,3.41,4.01,3.54,3.52,3.36,3.15,3.28,3.60,3.61,3.79,4.05,4.40,4.43,4.45,5.19,4.86,5.04,5.50,5.68,5.82,6.50,6.41,7.56,7.68,8.21,8.82,9.55,10.16,9.52,9.84,10.14,9.97,10.13,9.15,9.21,8.26,8.28,7.21,6.41,6.37,7.30,6.90,6.47,6.50,6.27,7.89,7.59,8.73,9.27,9.44,9.65,9.68,9.51,8.84,8.14,8.60,7.28,7.64,6.79,7.49,7.04,7.31,7.89,8.07,8.70,8.53,9.09,8.70,8.89,9.24,9.32,9.40,9.33,9.45,9.35,9.45,8.92,8.77,8.26,8.34,8.01,7.02,6.95,7.57,8.28,8.66,8.94,9.44,9.81,9.68,9.85,9.83,9.95,9.63,9.58,9.58,9.50,9.06,8.59,7.98,7.00,6.27,5.80,5.55,31.62,31.65,31.66,31.66,31.67,31.66,31.66,31.66,31.66,31.68,31.67,31.66,31.66,31.66,31.67,31.67,31.66,31.65,31.68,31.67,31.67,31.68,31.68,31.68,31.67,31.67,31.66,31.66,31.67,31.66,31.67,31.67,31.67,31.67,31.67,31.67,31.67,31.67,31.67,31.67,31.67,31.67,31.67,31.66,31.66,31.66,31.66,31.65,31.65,31.65,31.64,31.64,31.64,31.65,31.63,31.63,31.63,31.64,31.62,31.62,31.63,31.62,31.63,31.63,31.63,31.63,31.63,31.63,31.62,31.63,31.62,31.62,31.63,31.62,31.62,31.63,31.60,31.63,31.62,31.62,31.63,31.64,31.64,31.64,31.62,31.61,31.61,31.61,31.62,31.62,31.62,31.63,31.63,31.63,31.64,31.63,31.63,31.63,31.63,31.63,31.63,31.63,31.63,31.63,31.63,31.62,31.62,31.62,31.62,31.62,31.61,31.61,31.61,31.60,31.61,31.59,31.62,31.62,31.62,31.60,31.61,31.64,31.62,31.61,31.60,31.63,31.61,31.59,31.60,31.61,31.59,31.60,31.61,31.61,31.61,31.62,31.60,31.63,31.62,31.62,31.62,31.64,31.62,31.63,31.63,31.64,31.64,31.64,31.63,31.63,31.63,31.62,31.62,31.62,31.64,31.62,31.62,31.62,31.63,31.62,31.63,31.62,31.62,31.61,31.62,31.63,31.63,31.61,31.62,31.62,31.63,31.62,31.60,31.62,31.62,31.62,31.62,31.63,31.63,31.62,31.64,31.63,31.62,31.61,31.62,31.63,31.62,31.62,31.62,31.64,31.61,31.62,31.63,31.62,31.63,31.62,31.63,31.63,31.63,31.63,31.63,31.63,31.63,31.63,31.63,31.62,31.62,31.62,31.62,31.62,31.61,31.62,31.61,31.61,31.63,31.63,31.62,31.62,31.62,31.62,31.62,31.62,31.63,31.63,31.62,31.63,31.62,31.61,31.63,31.62,31.62,31.62,31.62,31.62,31.62,31.62,31.62,31.62,31.63,31.62,31.62,31.62,31.63,31.61,31.63,31.61,31.62,31.63,31.62,31.63,31.62,31.61,31.59,31.58,31.59,31.60,31.62,31.62,31.63,31.62,31.62,31.61,31.60,31.62,31.59,31.58,31.60,31.59,31.61,31.59,31.61,31.62,31.61,31.61,31.60,31.61,31.60,31.62,31.61,31.62,31.62,31.63,31.63,31.62,31.64,31.63,31.62,31.63,31.63,31.63,31.62,31.64,31.64,31.62,31.62,31.64,31.64,31.63,31.63,31.64,31.63,31.63,31.63,31.62,31.62,31.62,31.63,31.63,31.62,31.61,31.61,31.62,31.61,31.61,31.62,31.61,31.62,31.62,31.62,31.60,31.61,31.61,31.60,31.60,31.58,31.58,31.57,31.59,31.58,31.61,31.59,31.62,31.61,31.60,31.61,31.62,31.61,31.61,31.63,31.62,31.61,31.62,31.61,31.61,31.60,31.61,31.60,31.62,31.62,31.63,31.63,31.64,31.62,31.61,31.64,31.63,31.63,31.62,31.63,31.63,31.62,31.63,31.61,31.61,31.60,31.62,31.60,31.60,31.61,31.60,31.62,31.61,31.61,31.62,31.62,31.63,31.62,31.62,31.63,31.62,31.63,31.61,31.63,31.62,31.63,31.63,31.64,31.64,31.64,31.62,31.63,31.62,31.63,31.62,31.62],[31.64,31.64,31.62,31.64,31.63,31.64,31.62,31.61,31.60,31.65,31.62,31.64,31.63,31.64,31.65,31.65,31.65,31.65,31.64,31.63,31.63,31.63,31.62,31.62,31.61,31.61,31.61,31.62,31.63,31.63,31.61,31.62,31.62,31.63,31.63,31.65,31.64,31.65,31.65,31.64,31.64,31.64,31.63,31.64,31.64,31.62,31.63,31.65,31.65,31.64,31.64,31.63,31.64,31.63,31.63,31.62,31.63,31.62,31.65,31.65,31.65,31.66,31.66,31.65,31.65,31.65,31.65,31.66,31.65,31.64,31.66,31.63,31.62,31.62,31.59,31.60,31.60,31.62,31.60,31.60,31.60,31.57,31.59,31.56,31.60,31.56,31.57,31.52,31.54,31.52,31.52,31.51,31.50,31.49,31.53,31.53,31.56,31.54,31.47,31.54,31.55,31.55,31.54,31.57,31.58,31.59,31.61,31.59,31.59,31.62,31.59,31.59,31.63,31.63,31.62,31.64,31.63,31.64,31.64,31.65,31.66,31.65,31.65,31.65,31.65,31.64,31.62,31.66,31.64,31.66,31.66,31.66,31.65,31.67,31.65,31.65,31.66,31.64,31.64,31.63,31.63,31.62,31.62,31.63,31.63,31.61,31.64,31.65,31.66,31.64,31.65,31.65,31.64,31.67,31.67,31.64,31.66,31.67,31.67,31.67,31.67,31.69,31.67,31.68,31.68,31.68,31.66,31.68,31.69,31.67,31.67,31.65,31.68,31.66,31.68,31.67,31.66,31.65,31.65,31.66,31.64,31.67,31.63,31.67,31.65,31.66,31.66,31.64,31.67,31.66,31.66,31.66,31.66,31.64,31.65,31.65,31.65,31.61,31.61,31.63,31.63,31.62,31.66,31.63,31.64,31.60,31.62,31.59,31.54,31.61,31.62,31.54,31.53,31.58,31.49,31.41,31.53,31.57,31.38,31.41,31.53,31.37,31.37,31.39,31.50,31.22,31.27,31.38,31.13,30.89,31.05,31.13,30.85,30.77,31.01,30.72,30.55,30.45,30.50,30.47,30.07,30.36,30.48,29.81,29.51,30.09,29.90,28.93,29.57,29.92,28.49,28.58,28.66,28.74,26.52,27.47,27.63,25.59,24.89,25.85,25.62,23.83,24.19,24.29,22.96,21.29,21.73,18.84,18.63,18.74,16.51,15.64,16.86,16.57,15.13,16.27,16.36,16.82,16.37,16.55,17.10,16.20,14.88,14.27,14.52,14.61,17.35,14.63,13.72,12.79,13.71,13.21,15.65,14.03,13.23,11.98,13.11,11.83,13.43,13.87,13.80,12.64,11.08,11.49,11.19,11.65,11.98,11.17,10.16,9.39,9.60,9.39,9.63,10.26,10.69,12.40,11.51,10.59,10.20,9.65,8.81,8.11,8.75,8.27,8.47,9.90,11.40,10.73,9.73,9.34,9.18,7.26,8.35,7.34,8.83,10.12,10.30,11.48,12.43,13.12,13.84,13.47,13.20,12.45,11.46,10.35,9.14,8.24,6.56,7.78,6.47,8.65,7.87,7.58,5.51,6.68,5.92,7.14,7.15,6.14,5.94,4.75,6.31,6.39,6.33,4.10,5.57,4.51,6.17,6.69,5.64,4.80,3.50,2.92,2.86,2.51,2.81,2.81,3.02,2.89,2.64,2.67,2.31,2.15,1.99,2.09,2.27,2.35,2.74,2.84,3.40,3.47,2.89,2.51,2.27,2.02,1.76,1.71,1.63,1.77,2.04,2.31,2.61,2.59,2.17,1.87,1.46,1.23,1.31,1.40,1.44,1.85,2.09,2.26,2.03,1.91,1.59,1.23,0.89,0.76,0.88,1.24,1.63,1.79,1.56,1.24,1.26,1.32,1.60,1.90,2.12,1.93,2.39,2.45,2.84,3.16,2.78,2.62,2.25,2.45,2.30,2.72,2.70,2.93,2.80,3.06,3.31,3.62,3.69,3.65,4.53,3.99,3.95,3.52,3.26,3.58,4.15,3.92,3.93,4.46,4.77,4.86,4.80,5.47,5.18,5.13,5.69,5.80,6.19,6.66,6.68,7.95,7.86,8.33,9.03,10.02,10.55,9.61,10.15,10.37,10.40,10.46,9.37,9.38,8.60,8.25,7.29,6.54,6.44,7.37,6.96,6.50,6.54,6.37,7.61,8.03,8.25,9.71,9.26,10.17,10.16,9.81,8.88,8.57,8.70,7.52,7.77,6.91,7.53,7.16,7.17,7.92,8.20,8.73,8.42,8.63,8.42,8.67,9.11,9.48,9.73,9.52,9.35,9.05,9.29,8.73,8.88,7.99,8.28,8.09,6.98,7.17,7.62,8.41,8.57,9.00,9.47,9.92,9.86,9.80,10.18,10.20,9.69,9.88,9.42,9.61,9.02,8.48,8.25,7.04,6.32,6.02,5.76,31.63,31.64,31.65,31.65,31.66,31.66,31.66,31.66,31.66,31.67,31.66,31.66,31.66,31.65,31.67,31.66,31.66,31.65,31.67,31.66,31.67,31.67,31.67,31.67,31.66,31.66,31.65,31.65,31.66,31.66,31.67,31.67,31.67,31.67,31.67,31.66,31.67,31.66,31.66,31.67,31.66,31.66,31.67,31.66,31.66,31.65,31.65,31.65,31.64,31.64,31.63,31.63,31.63,31.64,31.63,31.62,31.62,31.62,31.62,31.61,31.63,31.62,31.62,31.63,31.62,31.62,31.62,31.62,31.62,31.62,31.61,31.62,31.62,31.62,31.60,31.62,31.59,31.63,31.62,31.63,31.63,31.63,31.63,31.61,31.61,31.60,31.62,31.62,31.63,31.61,31.62,31.62,31.63,31.63,31.62,31.62,31.63,31.62,31.62,31.62,31.61,31.63,31.62,31.63,31.63,31.61,31.61,31.62,31.60,31.61,31.61,31.62,31.60,31.61,31.62,31.60,31.60,31.61,31.62,31.61,31.59,31.63,31.61,31.60,31.59,31.62,31.60,31.59,31.59,31.60,31.57,31.58,31.58,31.59,31.61,31.61,31.58,31.60,31.62,31.60,31.60,31.63,31.63,31.62,31.62,31.64,31.63,31.63,31.61,31.62,31.62,31.60,31.61,31.61,31.62,31.59,31.61,31.61,31.61,31.61,31.62,31.61,31.61,31.61,31.61,31.62,31.62,31.60,31.61,31.62,31.62,31.60,31.58,31.60,31.61,31.61,31.60,31.61,31.61,31.61,31.62,31.62,31.61,31.60,31.61,31.62,31.61,31.61,31.60,31.63,31.60,31.60,31.63,31.61,31.62,31.61,31.62,31.61,31.61,31.61,31.61,31.61,31.61,31.61,31.60,31.60,31.60,31.61,31.62,31.61,31.59,31.60,31.59,31.57,31.61,31.61,31.61,31.60,31.61,31.61,31.60,31.61,31.61,31.61,31.61,31.62,31.62,31.60,31.62,31.60,31.62,31.61,31.61,31.61,31.60,31.61,31.61,31.61,31.61,31.60,31.61,31.61,31.61,31.60,31.61,31.60,31.60,31.61,31.60,31.60,31.61,31.60,31.59,31.58,31.59,31.59,31.61,31.60,31.61,31.61,31.61,31.60,31.59,31.60,31.57,31.56,31.59,31.58,31.59,31.58,31.61,31.62,31.60,31.60,31.59,31.60,31.58,31.60,31.60,31.61,31.61,31.62,31.62,31.60,31.63,31.62,31.61,31.61,31.62,31.61,31.61,31.62,31.63,31.61,31.62,31.62,31.62,31.61,31.62,31.63,31.63,31.62,31.63,31.62,31.62,31.62,31.62,31.62,31.61,31.60,31.61,31.60,31.60,31.59,31.60,31.60,31.60,31.61,31.60,31.59,31.60,31.61,31.60,31.59,31.56,31.56,31.55,31.57,31.56,31.59,31.58,31.60,31.59,31.59,31.59,31.61,31.59,31.60,31.62,31.62,31.60,31.61,31.60,31.61,31.59,31.60,31.60,31.62,31.61,31.61,31.62,31.63,31.62,31.61,31.63,31.62,31.61,31.62,31.62,31.62,31.62,31.62,31.61,31.61,31.60,31.61,31.59,31.58,31.60,31.59,31.60,31.61,31.60,31.62,31.61,31.60,31.61,31.61,31.61,31.61,31.61,31.61,31.62,31.61,31.62,31.63,31.63,31.63,31.63,31.61,31.62,31.60,31.60,31.60,31.57],[31.65,31.65,31.64,31.65,31.66,31.65,31.65,31.64,31.63,31.66,31.64,31.66,31.65,31.65,31.65,31.65,31.66,31.67,31.65,31.65,31.64,31.65,31.63,31.63,31.63,31.62,31.62,31.64,31.64,31.64,31.62,31.65,31.63,31.65,31.64,31.67,31.65,31.66,31.66,31.65,31.65,31.65,31.63,31.67,31.65,31.64,31.64,31.65,31.66,31.65,31.65,31.63,31.65,31.64,31.63,31.64,31.64,31.64,31.65,31.67,31.66,31.67,31.67,31.67,31.66,31.66,31.66,31.67,31.65,31.66,31.67,31.65,31.64,31.64,31.62,31.62,31.61,31.63,31.62,31.63,31.61,31.58,31.61,31.59,31.62,31.59,31.59,31.55,31.57,31.54,31.53,31.53,31.54,31.51,31.56,31.57,31.59,31.58,31.50,31.57,31.59,31.58,31.57,31.59,31.60,31.61,31.63,31.61,31.61,31.63,31.62,31.61,31.63,31.64,31.65,31.65,31.64,31.66,31.67,31.67,31.67,31.66,31.66,31.66,31.65,31.64,31.63,31.66,31.66,31.68,31.67,31.68,31.67,31.68,31.66,31.66,31.66,31.64,31.65,31.64,31.64,31.64,31.63,31.61,31.61,31.61,31.64,31.65,31.67,31.65,31.65,31.66,31.65,31.67,31.68,31.65,31.66,31.67,31.67,31.66,31.68,31.68,31.67,31.67,31.68,31.68,31.67,31.67,31.69,31.67,31.67,31.66,31.68,31.66,31.68,31.68,31.67,31.66,31.66,31.66,31.66,31.67,31.64,31.67,31.65,31.66,31.66,31.64,31.66,31.65,31.65,31.64,31.66,31.61,31.62,31.57,31.61,31.59,31.54,31.56,31.58,31.56,31.55,31.60,31.59,31.48,31.54,31.49,31.44,31.47,31.55,31.43,31.36,31.50,31.39,31.31,31.39,31.48,31.25,31.24,31.43,31.23,31.23,31.26,31.41,30.97,31.07,31.27,30.87,30.68,30.88,30.87,30.50,30.60,30.80,30.18,30.29,30.28,30.17,30.06,30.05,30.37,29.96,29.93,29.52,29.98,29.54,28.88,29.25,29.70,28.27,28.47,28.16,28.45,26.59,27.07,26.91,25.10,24.16,25.33,25.15,23.53,23.18,22.93,21.86,20.50,20.34,18.08,18.01,17.87,15.80,15.57,16.37,15.89,14.44,16.07,15.60,15.92,15.80,15.62,16.24,15.46,14.75,13.88,14.27,14.17,16.52,13.86,13.93,12.39,13.52,13.09,15.57,13.63,13.36,11.78,12.88,11.81,12.94,13.42,13.29,12.45,10.96,10.98,11.12,11.35,11.88,11.35,10.19,9.53,9.45,9.35,9.49,9.92,10.36,11.84,11.06,10.59,10.23,9.51,8.86,8.20,8.65,8.39,8.66,9.71,11.41,10.65,9.59,9.09,9.10,7.47,8.09,7.56,8.83,10.10,10.16,11.60,12.34,13.13,13.61,13.51,13.26,12.33,11.12,10.25,9.11,8.24,6.80,7.97,6.67,8.73,7.78,7.84,5.39,6.83,5.77,7.06,6.95,5.92,5.93,4.67,6.45,6.67,6.66,4.25,6.10,4.82,6.33,6.94,5.77,4.93,3.56,3.20,3.17,2.74,2.86,2.71,2.79,2.78,2.49,2.48,2.10,2.13,1.97,2.29,2.37,2.56,2.97,3.29,3.70,3.75,3.34,2.73,2.61,2.24,1.89,1.90,1.70,1.66,1.93,2.15,2.36,2.32,1.89,1.64,1.32,1.24,1.31,1.52,1.74,2.16,2.38,2.76,2.53,2.45,1.98,1.59,1.33,0.88,0.76,0.89,1.29,1.63,1.40,1.25,1.39,1.60,1.90,2.18,2.39,2.14,2.58,2.75,2.94,3.51,3.10,2.98,2.52,2.84,2.65,2.95,2.76,3.14,3.06,3.40,3.54,3.91,3.96,4.01,4.73,4.36,4.37,3.91,3.56,4.03,4.33,4.24,4.24,4.65,5.01,5.25,5.08,5.63,5.39,5.35,5.82,6.06,6.57,7.15,6.97,8.38,8.17,8.55,9.54,10.08,10.61,9.59,10.00,10.24,10.38,10.71,9.49,9.47,8.91,8.49,7.87,6.94,7.06,7.56,7.51,7.04,7.04,6.88,8.06,8.43,8.87,9.72,9.85,9.97,10.47,10.14,9.49,9.05,9.02,8.03,8.24,7.37,7.71,7.56,7.76,8.26,8.19,8.91,8.77,9.22,9.11,9.16,9.45,10.10,9.72,9.43,9.46,9.53,9.48,9.22,8.91,8.59,8.52,8.48,7.68,7.44,8.15,8.33,8.93,9.20,9.75,9.85,9.74,9.95,10.21,10.52,9.91,9.70,9.99,9.78,9.20,8.73,8.69,7.60,6.78,6.17,6.36,31.63,31.65,31.66,31.66,31.66,31.66,31.67,31.66,31.66,31.68,31.67,31.66,31.67,31.67,31.67,31.67,31.67,31.66,31.67,31.67,31.67,31.67,31.67,31.67,31.66,31.66,31.65,31.65,31.67,31.67,31.67,31.67,31.68,31.67,31.69,31.67,31.67,31.67,31.67,31.68,31.67,31.67,31.68,31.66,31.67,31.66,31.67,31.65,31.66,31.65,31.64,31.63,31.65,31.64,31.63,31.64,31.62,31.63,31.62,31.61,31.63,31.63,31.63,31.62,31.62,31.63,31.63,31.63,31.61,31.63,31.62,31.62,31.63,31.62,31.61,31.63,31.61,31.63,31.62,31.62,31.63,31.63,31.63,31.63,31.61,31.61,31.61,31.61,31.61,31.62,31.62,31.63,31.64,31.63,31.63,31.64,31.64,31.63,31.64,31.63,31.64,31.63,31.64,31.63,31.63,31.62,31.62,31.63,31.62,31.62,31.61,31.61,31.61,31.61,31.61,31.59,31.61,31.61,31.61,31.60,31.59,31.63,31.61,31.60,31.58,31.62,31.61,31.60,31.59,31.60,31.59,31.60,31.61,31.60,31.61,31.62,31.60,31.61,31.61,31.61,31.61,31.62,31.61,31.63,31.63,31.63,31.63,31.63,31.62,31.63,31.63,31.60,31.62,31.62,31.64,31.61,31.61,31.60,31.62,31.61,31.63,31.62,31.62,31.61,31.62,31.63,31.62,31.61,31.62,31.61,31.62,31.62,31.59,31.61,31.62,31.61,31.61,31.62,31.61,31.61,31.63,31.63,31.62,31.60,31.63,31.64,31.62,31.62,31.62,31.63,31.62,31.61,31.63,31.63,31.63,31.63,31.63,31.62,31.62,31.63,31.62,31.62,31.62,31.63,31.62,31.60,31.61,31.62,31.62,31.62,31.61,31.61,31.60,31.59,31.63,31.62,31.61,31.61,31.62,31.61,31.61,31.63,31.62,31.62,31.62,31.63,31.62,31.60,31.62,31.62,31.63,31.62,31.62,31.62,31.61,31.62,31.62,31.62,31.63,31.61,31.62,31.62,31.63,31.61,31.63,31.61,31.62,31.61,31.61,31.61,31.62,31.61,31.59,31.59,31.60,31.61,31.61,31.61,31.62,31.63,31.63,31.62,31.61,31.62,31.60,31.59,31.61,31.59,31.61,31.60,31.61,31.63,31.61,31.61,31.61,31.61,31.61,31.62,31.61,31.61,31.62,31.63,31.63,31.62,31.64,31.62,31.62,31.62,31.63,31.61,31.62,31.62,31.64,31.61,31.63,31.63,31.63,31.62,31.62,31.63,31.62,31.63,31.64,31.61,31.63,31.62,31.62,31.63,31.63,31.61,31.61,31.62,31.61,31.61,31.62,31.61,31.60,31.60,31.61,31.60,31.61,31.61,31.60,31.60,31.57,31.57,31.55,31.58,31.58,31.61,31.59,31.62,31.60,31.60,31.61,31.62,31.61,31.61,31.64,31.63,31.61,31.62,31.62,31.62,31.60,31.61,31.60,31.62,31.63,31.62,31.62,31.64,31.62,31.62,31.63,31.63,31.62,31.63,31.62,31.63,31.62,31.63,31.61,31.61,31.61,31.62,31.60,31.60,31.61,31.60,31.60,31.61,31.60,31.62,31.61,31.62,31.62,31.62,31.62,31.61,31.62,31.61,31.63,31.61,31.62,31.63,31.63,31.64,31.63,31.60,31.61,31.60,31.61,31.61,31.60],[31.63,31.64,31.62,31.64,31.63,31.64,31.62,31.62,31.60,31.65,31.63,31.63,31.63,31.63,31.65,31.64,31.64,31.65,31.64,31.64,31.62,31.63,31.61,31.62,31.62,31.61,31.61,31.63,31.63,31.63,31.61,31.63,31.62,31.64,31.64,31.65,31.64,31.64,31.64,31.64,31.64,31.64,31.63,31.64,31.64,31.63,31.62,31.66,31.65,31.64,31.63,31.63,31.64,31.62,31.63,31.62,31.63,31.62,31.64,31.65,31.65,31.65,31.66,31.65,31.64,31.64,31.64,31.65,31.65,31.65,31.65,31.63,31.64,31.63,31.61,31.61,31.61,31.62,31.61,31.61,31.60,31.57,31.59,31.57,31.60,31.58,31.56,31.52,31.54,31.48,31.51,31.50,31.50,31.48,31.53,31.52,31.57,31.55,31.47,31.55,31.57,31.57,31.54,31.58,31.60,31.60,31.61,31.60,31.60,31.63,31.60,31.58,31.63,31.63,31.62,31.64,31.63,31.64,31.64,31.65,31.65,31.65,31.65,31.66,31.64,31.63,31.63,31.66,31.65,31.66,31.66,31.66,31.65,31.67,31.65,31.65,31.65,31.64,31.64,31.63,31.63,31.62,31.63,31.62,31.62,31.61,31.64,31.65,31.66,31.64,31.65,31.65,31.64,31.67,31.67,31.65,31.66,31.67,31.67,31.67,31.67,31.69,31.68,31.68,31.69,31.68,31.68,31.69,31.69,31.67,31.67,31.66,31.68,31.67,31.69,31.68,31.67,31.66,31.66,31.67,31.65,31.67,31.65,31.67,31.65,31.67,31.67,31.64,31.67,31.67,31.66,31.66,31.67,31.65,31.65,31.65,31.65,31.62,31.63,31.65,31.64,31.63,31.65,31.62,31.65,31.61,31.63,31.60,31.54,31.61,31.60,31.54,31.54,31.59,31.54,31.47,31.54,31.57,31.39,31.42,31.55,31.43,31.42,31.44,31.51,31.30,31.35,31.40,31.23,31.00,31.16,31.05,30.77,30.86,30.90,30.57,30.54,30.45,30.28,30.42,30.08,30.20,30.56,29.97,29.47,30.10,29.89,29.10,29.44,29.86,28.45,28.47,28.48,28.87,26.63,27.53,27.46,25.10,24.99,25.01,24.61,23.88,24.32,24.16,22.27,21.46,21.75,19.55,19.34,19.59,17.57,16.58,18.04,17.60,16.24,17.07,17.06,17.90,17.39,17.44,18.56,17.32,16.19,15.18,15.48,15.47,17.88,15.74,14.62,13.67,14.62,14.17,16.31,14.99,14.06,12.98,14.16,12.65,14.74,15.29,15.09,13.80,11.93,12.56,12.23,12.95,13.44,12.44,11.13,10.14,10.41,10.20,10.57,11.37,11.88,13.75,12.32,11.69,11.39,10.62,9.58,9.10,9.36,9.10,9.46,10.60,12.12,11.36,10.47,10.09,9.77,8.15,9.10,8.38,9.78,11.04,11.25,12.62,13.80,14.24,14.91,14.72,14.22,12.60,12.05,11.41,9.98,9.08,7.53,8.51,7.40,9.35,8.32,7.84,6.34,7.13,6.75,7.57,7.70,6.77,6.77,5.69,7.24,7.60,7.27,5.08,6.46,5.27,7.08,7.40,6.33,5.41,4.12,3.72,3.60,3.24,3.63,3.36,3.82,3.32,2.94,3.14,2.90,2.70,2.67,2.82,3.15,3.29,3.81,4.20,4.83,4.71,4.14,3.57,3.29,2.71,2.54,2.29,2.22,2.13,2.57,2.70,3.00,2.81,2.20,1.84,1.68,1.72,1.83,2.02,2.48,2.77,3.05,3.38,3.34,2.95,2.74,2.09,1.70,1.45,1.03,0.77,1.11,1.55,1.52,1.30,1.72,1.93,2.34,2.89,3.05,2.53,3.12,3.04,3.54,4.66,3.52,3.43,2.86,3.31,3.12,3.59,3.35,3.84,3.50,4.08,4.35,4.55,4.34,4.58,5.50,5.10,4.89,4.65,4.03,4.58,5.14,4.84,4.87,5.44,5.90,5.80,5.73,6.33,6.34,5.98,6.72,6.79,7.33,8.15,7.99,9.33,9.19,9.59,10.50,11.06,11.77,10.90,11.29,11.66,11.52,11.68,10.55,10.45,9.67,9.29,8.49,8.00,7.81,8.22,8.09,7.63,7.97,8.03,8.92,10.18,9.80,11.14,10.76,11.20,11.63,10.98,10.42,10.56,10.36,9.26,9.27,8.47,8.51,8.11,8.34,8.97,9.03,9.80,10.04,10.14,10.34,10.29,10.56,11.17,10.85,10.75,10.62,10.37,10.36,10.04,10.05,9.36,9.39,9.01,8.45,8.43,9.05,9.29,9.82,10.07,10.64,10.77,11.27,11.07,11.63,11.78,11.09,11.07,10.80,10.56,10.19,9.61,9.79,8.54,7.84,7.27,7.00,31.64,31.65,31.65,31.66,31.66,31.66,31.67,31.66,31.67,31.68,31.67,31.67,31.67,31.66,31.67,31.67,31.66,31.66,31.67,31.67,31.67,31.67,31.67,31.67,31.66,31.66,31.65,31.65,31.66,31.66,31.67,31.67,31.67,31.67,31.67,31.67,31.67,31.66,31.66,31.67,31.67,31.66,31.67,31.66,31.66,31.65,31.66,31.66,31.65,31.64,31.64,31.64,31.63,31.64,31.63,31.63,31.62,31.62,31.62,31.61,31.63,31.62,31.62,31.63,31.62,31.62,31.62,31.62,31.62,31.63,31.62,31.61,31.62,31.61,31.60,31.60,31.58,31.62,31.61,31.63,31.62,31.63,31.63,31.62,31.61,31.60,31.63,31.62,31.63,31.60,31.63,31.61,31.63,31.63,31.62,31.62,31.63,31.63,31.61,31.63,31.62,31.63,31.63,31.63,31.63,31.62,31.62,31.62,31.60,31.61,31.60,31.61,31.60,31.61,31.62,31.60,31.60,31.60,31.61,31.61,31.59,31.62,31.63,31.60,31.58,31.61,31.60,31.59,31.59,31.60,31.58,31.60,31.60,31.60,31.61,31.62,31.59,31.63,31.62,31.62,31.61,31.63,31.63,31.63,31.62,31.64,31.65,31.63,31.62,31.63,31.63,31.61,31.62,31.62,31.63,31.61,31.61,31.61,31.62,31.61,31.63,31.62,31.61,31.60,31.61,31.62,31.62,31.61,31.61,31.61,31.61,31.60,31.57,31.60,31.61,31.61,31.59,31.62,31.62,31.61,31.63,31.63,31.62,31.61,31.62,31.63,31.61,31.61,31.60,31.64,31.60,31.60,31.64,31.62,31.63,31.62,31.63,31.62,31.62,31.62,31.61,31.62,31.62,31.61,31.61,31.60,31.60,31.61,31.61,31.61,31.59,31.61,31.59,31.57,31.61,31.60,31.60,31.60,31.61,31.60,31.61,31.62,31.62,31.61,31.61,31.62,31.62,31.60,31.62,31.61,31.63,31.61,31.62,31.62,31.61,31.62,31.62,31.62,31.62,31.61,31.61,31.61,31.62,31.61,31.61,31.60,31.60,31.61,31.61,31.60,31.61,31.60,31.59,31.59,31.59,31.60,31.61,31.61,31.61,31.61,31.61,31.61,31.60,31.60,31.58,31.57,31.59,31.58,31.60,31.59,31.61,31.62,31.61,31.60,31.60,31.60,31.59,31.61,31.60,31.60,31.61,31.62,31.62,31.61,31.63,31.62,31.61,31.62,31.63,31.61,31.62,31.64,31.64,31.61,31.63,31.64,31.63,31.61,31.62,31.64,31.62,31.62,31.63,31.63,31.63,31.62,31.63,31.62,31.62,31.60,31.61,31.60,31.60,31.59,31.61,31.61,31.60,31.60,31.61,31.60,31.61,31.60,31.59,31.60,31.56,31.56,31.55,31.57,31.56,31.59,31.58,31.61,31.59,31.60,31.60,31.62,31.60,31.60,31.62,31.62,31.61,31.62,31.60,31.61,31.59,31.60,31.60,31.62,31.62,31.62,31.63,31.64,31.62,31.62,31.63,31.62,31.63,31.63,31.63,31.63,31.62,31.63,31.61,31.61,31.60,31.61,31.59,31.59,31.61,31.59,31.60,31.61,31.59,31.62,31.60,31.60,31.62,31.62,31.61,31.62,31.62,31.62,31.62,31.62,31.63,31.64,31.62,31.64,31.64,31.61,31.61,31.59,31.60,31.59,31.58],[31.64,31.63,31.62,31.63,31.64,31.63,31.62,31.63,31.62,31.65,31.63,31.64,31.64,31.64,31.65,31.65,31.64,31.65,31.64,31.65,31.62,31.63,31.59,31.63,31.62,31.62,31.62,31.63,31.63,31.63,31.62,31.64,31.63,31.65,31.64,31.65,31.64,31.65,31.65,31.65,31.64,31.65,31.63,31.65,31.65,31.64,31.63,31.65,31.66,31.66,31.64,31.63,31.62,31.62,31.63,31.62,31.63,31.64,31.65,31.67,31.65,31.65,31.66,31.65,31.66,31.64,31.65,31.65,31.65,31.67,31.65,31.64,31.66,31.64,31.62,31.63,31.62,31.61,31.61,31.61,31.60,31.53,31.60,31.55,31.62,31.59,31.57,31.57,31.55,31.47,31.48,31.52,31.53,31.50,31.58,31.58,31.60,31.59,31.54,31.58,31.61,31.60,31.57,31.60,31.61,31.61,31.61,31.61,31.60,31.63,31.61,31.59,31.63,31.63,31.62,31.64,31.62,31.64,31.65,31.65,31.65,31.65,31.64,31.65,31.64,31.63,31.62,31.64,31.63,31.65,31.65,31.66,31.66,31.66,31.65,31.65,31.65,31.63,31.65,31.63,31.63,31.63,31.62,31.62,31.61,31.62,31.64,31.65,31.66,31.64,31.65,31.64,31.65,31.66,31.66,31.65,31.65,31.66,31.67,31.65,31.67,31.68,31.66,31.67,31.68,31.68,31.66,31.68,31.69,31.66,31.67,31.67,31.68,31.66,31.68,31.68,31.66,31.67,31.66,31.66,31.65,31.67,31.65,31.64,31.65,31.67,31.66,31.60,31.65,31.65,31.65,31.63,31.65,31.63,31.62,31.60,31.62,31.61,31.61,31.62,31.63,31.63,31.63,31.63,31.63,31.59,31.63,31.60,31.56,31.56,31.61,31.56,31.55,31.60,31.55,31.50,31.53,31.54,31.50,31.46,31.54,31.45,31.45,31.43,31.48,31.35,31.35,31.40,31.30,31.07,31.18,31.16,30.94,30.93,31.07,30.73,30.74,30.55,30.70,30.59,30.18,30.37,30.64,30.15,29.73,30.16,29.99,29.25,29.68,30.13,28.51,28.78,29.07,29.17,27.06,28.20,28.21,25.99,25.73,26.46,26.31,24.50,24.77,24.51,23.40,22.50,22.66,20.75,20.65,20.36,18.80,17.90,19.37,18.55,17.55,18.29,17.71,18.51,18.58,17.95,19.37,18.34,16.98,16.62,16.72,16.24,18.53,17.04,16.04,14.69,15.91,15.45,17.75,16.58,15.60,14.13,15.62,14.08,16.17,16.64,16.32,15.06,13.08,13.91,13.54,14.35,15.16,14.21,12.69,11.19,11.91,11.25,11.96,12.72,13.33,15.04,13.75,12.98,12.92,11.82,10.96,10.15,10.85,9.92,10.46,11.65,13.15,12.31,11.54,10.82,10.32,8.99,10.01,9.35,10.74,12.26,12.46,14.10,15.51,16.01,17.02,16.29,15.84,13.61,12.94,12.41,11.01,10.19,8.45,9.48,8.10,10.05,8.87,8.83,6.99,8.05,7.45,8.18,8.37,7.54,7.67,6.64,8.13,8.62,8.45,6.17,7.76,6.39,8.46,8.57,7.29,6.46,4.83,4.70,4.39,3.97,4.30,4.05,4.25,3.90,3.51,3.71,3.42,3.45,3.21,3.72,3.93,4.36,4.52,5.22,5.97,5.57,5.07,4.49,4.31,3.57,3.16,3.07,2.59,2.67,2.88,2.98,3.72,3.25,2.44,2.09,1.69,1.98,2.22,2.82,2.90,3.65,3.86,4.72,4.22,3.71,3.48,2.69,2.29,1.71,1.55,0.96,0.77,1.18,1.46,1.78,2.13,2.57,2.97,3.57,3.87,3.36,4.40,4.17,4.95,5.56,4.87,4.78,3.76,4.23,3.80,4.15,4.16,4.68,4.59,5.27,5.74,6.28,5.82,6.21,6.85,6.66,6.23,5.51,5.20,5.54,6.02,6.20,5.90,6.24,7.14,7.16,6.96,7.61,7.06,6.39,7.08,7.18,7.94,9.21,8.59,10.32,10.23,10.79,11.33,11.27,12.45,11.74,11.87,12.39,12.24,12.64,11.96,11.50,10.94,10.55,9.51,9.19,9.48,9.91,9.86,9.59,9.47,9.12,10.30,10.88,11.36,12.02,12.14,12.16,12.77,12.30,11.45,11.55,11.49,10.35,10.69,9.90,10.04,9.69,10.11,10.50,10.26,11.61,12.03,11.91,11.93,11.79,12.07,12.49,11.96,11.78,12.16,11.82,12.14,11.77,11.60,11.05,10.98,10.28,10.24,9.93,10.33,10.31,11.60,11.82,12.11,12.42,12.38,12.46,12.88,13.15,12.23,12.36,12.12,11.86,11.45,10.88,10.43,9.81,8.65,8.03,7.92,31.62,31.63,31.62,31.64,31.65,31.64,31.65,31.65,31.65,31.66,31.65,31.64,31.65,31.63,31.65,31.66,31.64,31.63,31.67,31.66,31.65,31.66,31.66,31.66,31.65,31.65,31.65,31.65,31.66,31.66,31.66,31.67,31.67,31.66,31.66,31.66,31.66,31.64,31.65,31.65,31.65,31.63,31.65,31.64,31.63,31.62,31.64,31.63,31.61,31.63,31.61,31.61,31.62,31.62,31.61,31.61,31.59,31.62,31.60,31.59,31.62,31.63,31.62,31.62,31.61,31.62,31.62,31.64,31.64,31.64,31.63,31.62,31.62,31.60,31.58,31.59,31.57,31.62,31.59,31.63,31.62,31.62,31.62,31.63,31.58,31.59,31.60,31.60,31.61,31.60,31.61,31.62,31.63,31.61,31.61,31.61,31.62,31.61,31.63,31.63,31.62,31.62,31.62,31.62,31.62,31.61,31.60,31.61,31.60,31.60,31.59,31.60,31.60,31.60,31.60,31.59,31.60,31.60,31.60,31.60,31.59,31.62,31.60,31.61,31.59,31.61,31.60,31.59,31.59,31.61,31.59,31.60,31.61,31.59,31.60,31.62,31.61,31.62,31.61,31.61,31.62,31.62,31.61,31.62,31.62,31.62,31.63,31.63,31.60,31.61,31.63,31.60,31.59,31.60,31.63,31.61,31.59,31.60,31.62,31.60,31.62,31.61,31.61,31.60,31.61,31.62,31.61,31.61,31.61,31.61,31.61,31.60,31.57,31.60,31.61,31.61,31.59,31.62,31.61,31.61,31.62,31.63,31.62,31.61,31.62,31.63,31.62,31.61,31.62,31.64,31.61,31.60,31.63,31.62,31.62,31.62,31.63,31.62,31.63,31.63,31.62,31.62,31.62,31.62,31.61,31.61,31.60,31.61,31.61,31.61,31.61,31.61,31.59,31.58,31.61,31.61,31.60,31.62,31.62,31.61,31.61,31.63,31.62,31.61,31.62,31.64,31.62,31.60,31.63,31.60,31.62,31.62,31.62,31.62,31.61,31.62,31.63,31.63,31.63,31.62,31.61,31.61,31.62,31.61,31.62,31.60,31.60,31.60,31.60,31.59,31.59,31.60,31.59,31.58,31.59,31.59,31.60,31.60,31.60,31.61,31.62,31.62,31.61,31.60,31.59,31.59,31.61,31.59,31.60,31.60,31.60,31.62,31.60,31.62,31.60,31.61,31.59,31.60,31.61,31.60,31.60,31.61,31.62,31.62,31.62,31.61,31.61,31.62,31.62,31.60,31.62,31.63,31.61,31.60,31.63,31.63,31.61,31.61,31.61,31.62,31.59,31.62,31.63,31.60,31.62,31.60,31.62,31.62,31.62,31.59,31.61,31.60,31.60,31.59,31.61,31.62,31.60,31.59,31.61,31.60,31.62,31.61,31.59,31.60,31.57,31.56,31.56,31.58,31.56,31.59,31.60,31.62,31.60,31.60,31.61,31.62,31.61,31.60,31.63,31.63,31.61,31.62,31.61,31.62,31.60,31.61,31.60,31.61,31.62,31.62,31.61,31.62,31.63,31.61,31.62,31.63,31.63,31.62,31.63,31.64,31.62,31.62,31.62,31.61,31.60,31.62,31.59,31.60,31.62,31.60,31.60,31.61,31.59,31.63,31.61,31.59,31.62,31.63,31.61,31.61,31.62,31.63,31.61,31.63,31.63,31.63,31.62,31.63,31.62,31.59,31.58,31.59,31.59,31.58,31.57],[31.66,31.64,31.62,31.63,31.64,31.63,31.61,31.63,31.61,31.65,31.62,31.64,31.63,31.63,31.65,31.64,31.63,31.64,31.63,31.65,31.62,31.63,31.60,31.63,31.62,31.62,31.63,31.63,31.64,31.64,31.62,31.63,31.63,31.64,31.64,31.66,31.64,31.65,31.65,31.65,31.64,31.65,31.64,31.66,31.65,31.64,31.62,31.64,31.65,31.65,31.64,31.64,31.62,31.63,31.62,31.62,31.63,31.63,31.63,31.65,31.64,31.65,31.65,31.65,31.65,31.65,31.64,31.65,31.65,31.66,31.65,31.64,31.64,31.64,31.60,31.62,31.62,31.63,31.62,31.62,31.61,31.58,31.62,31.58,31.63,31.61,31.59,31.59,31.57,31.50,31.56,31.56,31.55,31.55,31.58,31.58,31.61,31.60,31.55,31.58,31.62,31.61,31.60,31.61,31.62,31.63,31.63,31.62,31.62,31.64,31.62,31.61,31.63,31.63,31.63,31.65,31.62,31.63,31.64,31.65,31.66,31.65,31.65,31.65,31.64,31.63,31.62,31.64,31.64,31.66,31.66,31.66,31.66,31.66,31.65,31.66,31.64,31.62,31.64,31.62,31.63,31.62,31.60,31.60,31.60,31.59,31.62,31.65,31.65,31.63,31.65,31.64,31.65,31.66,31.66,31.64,31.66,31.67,31.67,31.66,31.67,31.68,31.67,31.68,31.68,31.68,31.66,31.69,31.68,31.66,31.68,31.67,31.68,31.66,31.69,31.68,31.67,31.67,31.66,31.68,31.66,31.68,31.66,31.68,31.66,31.67,31.67,31.64,31.67,31.67,31.67,31.66,31.67,31.66,31.65,31.65,31.64,31.63,31.63,31.64,31.65,31.64,31.66,31.64,31.66,31.61,31.63,31.63,31.59,31.61,31.61,31.57,31.58,31.61,31.59,31.55,31.56,31.57,31.52,31.47,31.55,31.48,31.52,31.43,31.53,31.45,31.40,31.44,31.33,31.23,31.22,31.28,31.05,31.02,31.14,30.89,30.90,30.76,30.96,30.75,30.44,30.64,30.72,30.38,30.00,30.51,30.30,29.59,30.08,30.14,28.72,29.35,29.41,29.39,27.73,28.99,29.25,26.49,26.80,27.67,26.99,25.96,26.02,25.77,24.64,23.57,23.87,21.80,21.94,22.11,19.87,19.28,20.99,20.11,19.06,19.59,19.18,20.23,20.16,20.12,21.00,20.00,18.61,18.08,18.31,17.77,19.53,17.98,17.01,16.30,17.22,17.19,19.31,17.99,17.28,15.80,17.53,15.80,18.09,18.36,17.98,16.31,14.80,15.56,15.26,15.67,16.58,15.29,14.31,12.85,13.51,13.24,13.81,14.51,14.95,16.45,15.06,14.43,14.52,13.83,12.60,12.24,12.75,11.97,11.86,13.21,14.40,13.43,12.81,12.60,11.32,10.93,11.89,11.25,12.35,13.57,13.87,15.24,16.95,16.55,17.51,16.99,16.71,14.22,13.82,13.48,12.46,11.33,10.36,10.92,10.23,11.18,9.96,9.51,8.91,8.94,9.21,9.40,9.73,9.13,9.38,8.76,10.05,10.31,10.55,8.09,9.37,8.24,10.10,10.16,8.71,8.25,6.35,6.35,5.97,5.33,5.54,4.95,5.25,4.30,3.78,4.70,4.36,4.46,4.30,5.48,5.46,5.95,6.19,7.15,8.07,7.62,6.95,5.96,5.74,5.31,4.63,4.03,3.87,3.32,4.06,3.81,4.39,3.73,3.03,2.69,2.45,2.87,3.31,3.76,4.08,4.99,5.36,5.84,5.75,5.06,4.89,3.68,2.88,2.70,2.19,1.45,1.07,0.77,1.24,1.78,2.56,3.02,3.78,4.40,4.40,3.59,5.07,4.33,5.50,6.23,4.96,5.15,3.82,4.47,4.17,4.47,4.00,4.83,4.28,5.64,5.97,6.39,6.03,6.35,6.90,7.01,6.19,5.68,4.96,5.79,6.09,6.29,5.53,6.28,7.07,7.04,6.69,7.33,7.53,6.43,7.53,7.27,8.04,9.06,8.86,10.03,10.05,10.88,11.55,11.95,12.81,12.23,12.40,12.88,12.90,13.03,12.00,11.68,11.35,10.51,9.80,9.49,9.33,9.78,9.51,9.37,9.36,9.05,10.26,10.74,11.14,11.90,12.20,12.81,12.79,11.80,11.32,11.16,11.14,10.03,10.43,9.42,9.92,9.74,10.16,10.37,10.38,11.28,11.44,11.61,11.47,11.70,12.31,12.35,12.67,12.60,12.08,11.70,11.86,11.54,11.23,10.79,10.70,10.85,10.59,10.21,10.52,10.70,11.53,11.50,12.00,12.22,12.75,12.51,13.24,13.14,12.65,12.44,12.15,12.03,11.46,10.60,10.48,9.86,8.67,8.35,8.11,31.65,31.66,31.66,31.67,31.67,31.67,31.67,31.67,31.68,31.68,31.68,31.68,31.67,31.67,31.68,31.67,31.67,31.67,31.68,31.67,31.68,31.68,31.67,31.67,31.66,31.66,31.66,31.66,31.67,31.67,31.67,31.67,31.67,31.68,31.69,31.68,31.68,31.68,31.67,31.68,31.67,31.68,31.68,31.67,31.67,31.66,31.66,31.66,31.66,31.65,31.66,31.64,31.65,31.64,31.64,31.64,31.63,31.65,31.64,31.64,31.65,31.66,31.65,31.64,31.63,31.65,31.63,31.65,31.64,31.66,31.63,31.64,31.64,31.63,31.62,31.63,31.62,31.66,31.63,31.66,31.65,31.64,31.65,31.63,31.62,31.61,31.63,31.62,31.64,31.63,31.63,31.64,31.65,31.64,31.62,31.62,31.62,31.64,31.63,31.65,31.63,31.64,31.64,31.63,31.63,31.62,31.62,31.64,31.62,31.62,31.61,31.62,31.62,31.62,31.63,31.61,31.62,31.62,31.63,31.62,31.62,31.63,31.63,31.63,31.61,31.63,31.61,31.61,31.60,31.61,31.59,31.61,31.62,31.62,31.63,31.64,31.63,31.64,31.64,31.64,31.63,31.65,31.64,31.64,31.64,31.65,31.65,31.65,31.64,31.64,31.64,31.63,31.63,31.64,31.65,31.63,31.63,31.63,31.63,31.62,31.63,31.62,31.63,31.62,31.63,31.63,31.63,31.62,31.63,31.63,31.63,31.62,31.60,31.62,31.64,31.63,31.62,31.64,31.64,31.63,31.64,31.64,31.64,31.63,31.63,31.65,31.63,31.63,31.63,31.64,31.62,31.62,31.64,31.63,31.64,31.64,31.65,31.64,31.64,31.64,31.64,31.64,31.64,31.63,31.63,31.63,31.62,31.63,31.63,31.63,31.62,31.62,31.60,31.59,31.64,31.63,31.61,31.64,31.64,31.62,31.62,31.65,31.64,31.63,31.64,31.65,31.63,31.62,31.65,31.62,31.64,31.63,31.64,31.64,31.64,31.64,31.64,31.64,31.64,31.64,31.63,31.64,31.64,31.62,31.63,31.63,31.63,31.62,31.63,31.61,31.61,31.61,31.60,31.60,31.61,31.61,31.62,31.61,31.62,31.62,31.63,31.63,31.62,31.62,31.60,31.61,31.63,31.60,31.62,31.61,31.62,31.62,31.61,31.62,31.62,31.62,31.60,31.61,31.62,31.62,31.62,31.62,31.62,31.62,31.64,31.62,31.63,31.64,31.63,31.62,31.63,31.64,31.64,31.62,31.64,31.64,31.63,31.62,31.63,31.64,31.63,31.64,31.65,31.62,31.62,31.62,31.64,31.64,31.62,31.62,31.63,31.62,31.62,31.60,31.63,31.64,31.62,31.61,31.63,31.62,31.63,31.64,31.61,31.61,31.59,31.58,31.58,31.59,31.57,31.60,31.61,31.63,31.62,31.61,31.62,31.64,31.62,31.61,31.64,31.64,31.62,31.62,31.62,31.62,31.60,31.62,31.61,31.62,31.63,31.63,31.62,31.62,31.64,31.63,31.63,31.64,31.63,31.63,31.64,31.65,31.63,31.63,31.63,31.63,31.62,31.64,31.61,31.61,31.63,31.61,31.61,31.63,31.62,31.64,31.63,31.62,31.64,31.64,31.63,31.64,31.64,31.64,31.64,31.64,31.64,31.65,31.64,31.64,31.64,31.62,31.63,31.62,31.61,31.61,31.60],[31.66,31.65,31.63,31.64,31.64,31.65,31.63,31.63,31.62,31.66,31.63,31.65,31.64,31.65,31.66,31.65,31.65,31.65,31.65,31.65,31.63,31.64,31.63,31.63,31.63,31.63,31.63,31.64,31.65,31.65,31.63,31.64,31.64,31.65,31.64,31.65,31.66,31.66,31.66,31.66,31.66,31.65,31.64,31.66,31.65,31.64,31.64,31.65,31.66,31.65,31.65,31.63,31.65,31.64,31.64,31.64,31.64,31.63,31.65,31.66,31.66,31.66,31.66,31.65,31.66,31.66,31.65,31.66,31.66,31.65,31.66,31.65,31.64,31.64,31.62,31.62,31.62,31.63,31.61,31.63,31.61,31.60,31.64,31.61,31.64,31.60,31.61,31.57,31.59,31.54,31.57,31.56,31.54,31.53,31.58,31.58,31.62,31.59,31.52,31.59,31.60,31.59,31.59,31.61,31.61,31.62,31.64,31.62,31.61,31.64,31.62,31.61,31.64,31.63,31.63,31.65,31.64,31.65,31.66,31.66,31.67,31.66,31.66,31.66,31.65,31.64,31.63,31.66,31.65,31.67,31.66,31.67,31.67,31.67,31.66,31.66,31.66,31.65,31.65,31.64,31.64,31.64,31.63,31.62,31.62,31.61,31.64,31.66,31.67,31.65,31.65,31.65,31.65,31.67,31.67,31.66,31.67,31.67,31.67,31.67,31.68,31.68,31.68,31.68,31.68,31.68,31.67,31.68,31.69,31.67,31.67,31.66,31.68,31.66,31.68,31.67,31.66,31.65,31.66,31.66,31.65,31.66,31.65,31.68,31.64,31.66,31.67,31.65,31.66,31.67,31.67,31.65,31.66,31.65,31.64,31.61,31.64,31.61,31.60,31.62,31.63,31.62,31.62,31.61,31.64,31.55,31.59,31.59,31.54,31.51,31.56,31.52,31.46,31.57,31.54,31.46,31.48,31.55,31.44,31.28,31.51,31.45,31.45,31.41,31.52,31.33,31.31,31.44,31.31,31.04,31.09,30.99,30.43,30.77,30.85,30.66,30.61,30.45,30.74,30.40,30.04,30.28,30.66,30.00,29.46,30.19,29.80,28.86,29.53,28.97,28.00,28.41,28.74,28.41,26.62,27.72,28.31,25.27,25.30,26.06,24.99,24.15,24.69,24.20,22.61,21.89,21.78,19.72,19.45,19.57,17.94,16.80,18.15,18.06,16.07,17.26,17.53,18.18,17.61,17.55,18.90,17.94,16.34,15.41,15.73,15.81,17.75,16.05,15.07,13.90,14.94,14.41,17.61,15.47,14.88,13.32,15.03,13.29,15.37,15.93,15.94,14.55,12.45,13.34,12.85,14.10,14.39,13.41,11.97,10.73,11.09,10.74,11.24,11.92,12.58,14.14,12.84,12.17,11.92,11.18,10.15,9.62,10.15,9.77,9.99,11.42,12.99,12.10,11.29,10.74,10.10,8.87,9.67,8.86,10.12,11.49,11.81,12.92,14.18,14.79,15.23,15.07,14.66,13.46,12.45,11.72,10.55,9.58,8.16,9.02,7.98,9.90,8.83,8.60,6.98,7.97,7.48,8.22,8.52,7.61,7.46,6.38,7.78,7.89,8.46,5.64,7.42,6.11,8.01,8.27,7.12,6.39,4.68,4.30,4.43,3.66,4.27,3.79,4.36,3.81,3.37,3.81,3.32,3.20,2.96,3.30,3.63,3.86,4.23,4.79,5.37,5.15,4.69,4.01,3.64,3.05,2.91,2.77,2.56,2.52,2.92,2.99,3.43,3.25,2.61,2.36,1.96,2.02,2.06,2.33,2.63,2.96,3.43,3.76,3.46,3.11,2.88,2.30,1.87,1.58,1.45,1.32,1.48,1.18,0.76,0.96,1.51,1.88,2.40,2.85,2.94,2.31,3.79,2.87,4.59,5.21,3.78,4.16,2.55,3.20,3.19,3.49,3.05,3.60,3.26,4.55,4.36,5.02,4.32,4.39,5.33,5.55,4.81,4.44,3.82,4.58,4.82,4.72,4.64,5.09,5.56,5.53,5.39,5.91,5.93,5.35,6.51,6.26,7.26,7.52,7.73,8.85,8.40,8.91,10.02,10.97,10.92,10.29,10.84,11.13,11.07,11.17,9.84,9.62,9.45,8.67,8.24,7.85,7.79,7.84,7.83,7.77,7.66,7.54,8.03,8.79,9.12,10.08,10.22,10.78,10.51,10.10,9.68,9.24,9.38,8.30,8.47,7.79,8.05,8.36,8.21,8.53,8.84,9.45,9.27,9.72,9.54,9.86,10.09,10.50,10.53,10.46,9.98,9.74,9.92,9.52,9.48,8.70,8.89,8.77,8.43,8.22,8.61,8.90,9.24,9.52,9.93,10.12,10.63,10.41,11.15,11.39,10.49,10.43,10.03,10.06,9.73,8.75,8.83,8.02,7.31,7.14,7.09,31.64,31.66,31.66,31.66,31.67,31.66,31.67,31.68,31.67,31.68,31.68,31.68,31.67,31.68,31.68,31.68,31.68,31.68,31.68,31.67,31.68,31.68,31.68,31.67,31.66,31.66,31.66,31.66,31.67,31.67,31.68,31.67,31.67,31.67,31.68,31.68,31.68,31.67,31.67,31.68,31.67,31.68,31.68,31.67,31.67,31.66,31.67,31.66,31.66,31.66,31.65,31.64,31.64,31.65,31.64,31.64,31.63,31.63,31.63,31.62,31.63,31.63,31.63,31.63,31.63,31.63,31.62,31.63,31.62,31.64,31.63,31.63,31.63,31.63,31.62,31.63,31.62,31.64,31.63,31.64,31.64,31.64,31.64,31.63,31.63,31.61,31.63,31.62,31.63,31.62,31.63,31.62,31.64,31.63,31.62,31.62,31.61,31.63,31.61,31.64,31.62,31.63,31.63,31.63,31.64,31.62,31.63,31.63,31.62,31.62,31.62,31.62,31.62,31.62,31.63,31.60,31.62,31.62,31.62,31.61,31.61,31.63,31.61,31.62,31.60,31.62,31.61,31.59,31.59,31.60,31.60,31.61,31.62,31.60,31.62,31.63,31.62,31.62,31.62,31.62,31.62,31.63,31.63,31.64,31.63,31.65,31.64,31.65,31.63,31.62,31.64,31.62,31.62,31.63,31.65,31.62,31.62,31.62,31.63,31.61,31.63,31.63,31.62,31.61,31.63,31.62,31.63,31.61,31.62,31.62,31.62,31.62,31.59,31.61,31.62,31.61,31.60,31.63,31.62,31.62,31.64,31.64,31.63,31.61,31.63,31.64,31.62,31.62,31.62,31.64,31.61,31.62,31.64,31.63,31.64,31.63,31.64,31.63,31.64,31.64,31.63,31.63,31.63,31.63,31.62,31.61,31.62,31.63,31.63,31.63,31.61,31.62,31.59,31.57,31.63,31.62,31.60,31.63,31.63,31.61,31.62,31.64,31.63,31.62,31.63,31.64,31.63,31.61,31.63,31.62,31.64,31.62,31.63,31.63,31.62,31.63,31.63,31.63,31.63,31.63,31.64,31.63,31.63,31.63,31.64,31.62,31.63,31.61,31.62,31.61,31.61,31.61,31.59,31.59,31.60,31.61,31.62,31.62,31.62,31.63,31.63,31.63,31.62,31.61,31.60,31.59,31.62,31.60,31.61,31.61,31.62,31.63,31.61,31.61,31.61,31.61,31.61,31.61,31.62,31.61,31.62,31.62,31.62,31.62,31.63,31.62,31.62,31.63,31.63,31.62,31.63,31.64,31.64,31.62,31.63,31.64,31.64,31.62,31.63,31.64,31.63,31.64,31.64,31.62,31.63,31.62,31.64,31.63,31.62,31.62,31.62,31.62,31.62,31.60,31.62,31.63,31.61,31.60,31.62,31.61,31.63,31.63,31.59,31.61,31.58,31.58,31.57,31.60,31.59,31.61,31.61,31.63,31.62,31.60,31.62,31.63,31.61,31.61,31.63,31.63,31.62,31.63,31.62,31.62,31.61,31.62,31.61,31.62,31.63,31.62,31.62,31.63,31.63,31.62,31.64,31.63,31.62,31.63,31.63,31.64,31.64,31.64,31.63,31.62,31.62,31.63,31.61,31.61,31.63,31.61,31.61,31.63,31.61,31.64,31.62,31.63,31.63,31.63,31.64,31.63,31.63,31.64,31.64,31.64,31.64,31.65,31.64,31.64,31.64,31.62,31.61,31.61,31.62,31.61,31.60],[31.66,31.65,31.64,31.65,31.65,31.65,31.63,31.64,31.62,31.66,31.64,31.64,31.65,31.65,31.66,31.65,31.65,31.66,31.65,31.65,31.64,31.64,31.63,31.64,31.63,31.62,31.63,31.64,31.63,31.65,31.63,31.65,31.63,31.65,31.64,31.66,31.66,31.66,31.65,31.65,31.65,31.64,31.63,31.66,31.65,31.64,31.63,31.65,31.66,31.66,31.64,31.64,31.64,31.64,31.64,31.64,31.64,31.64,31.65,31.66,31.66,31.66,31.67,31.66,31.67,31.66,31.66,31.66,31.66,31.65,31.67,31.65,31.63,31.64,31.61,31.62,31.62,31.63,31.62,31.63,31.61,31.60,31.62,31.60,31.63,31.60,31.60,31.58,31.57,31.55,31.52,31.54,31.54,31.53,31.56,31.57,31.60,31.58,31.52,31.58,31.59,31.58,31.58,31.59,31.61,31.62,31.63,31.62,31.62,31.64,31.61,31.61,31.64,31.64,31.64,31.65,31.65,31.65,31.66,31.67,31.68,31.66,31.66,31.66,31.65,31.64,31.64,31.66,31.65,31.68,31.67,31.67,31.67,31.68,31.65,31.67,31.66,31.64,31.65,31.63,31.63,31.64,31.62,31.61,31.60,31.60,31.65,31.66,31.67,31.65,31.66,31.66,31.65,31.67,31.68,31.65,31.66,31.68,31.68,31.67,31.68,31.68,31.67,31.68,31.68,31.68,31.67,31.68,31.69,31.67,31.67,31.66,31.68,31.67,31.67,31.68,31.66,31.66,31.66,31.66,31.64,31.66,31.64,31.66,31.64,31.65,31.65,31.63,31.64,31.64,31.65,31.63,31.64,31.60,31.60,31.51,31.58,31.55,31.52,31.50,31.56,31.55,31.51,31.59,31.55,31.45,31.44,31.49,31.42,31.44,31.52,31.45,31.39,31.48,31.43,31.36,31.41,31.48,31.34,31.27,31.44,31.29,31.31,31.29,31.42,31.06,31.20,31.30,30.87,30.75,30.99,30.92,30.55,30.69,30.82,30.37,30.33,30.38,30.15,30.26,30.10,30.36,30.20,29.98,29.50,30.11,29.77,28.90,29.48,29.85,28.34,28.48,28.32,28.42,26.72,27.52,27.66,25.04,24.87,25.95,25.34,24.39,24.25,23.89,23.30,21.69,21.75,19.25,18.99,19.01,17.14,16.64,17.66,17.27,15.65,17.23,16.84,17.41,17.29,16.88,18.04,16.87,15.94,15.48,15.36,15.58,17.65,15.01,14.88,13.90,14.61,14.21,16.62,14.71,14.26,13.12,14.09,13.14,14.64,14.96,14.68,13.90,12.53,12.71,12.56,12.80,13.55,12.83,11.73,11.02,11.16,10.74,10.82,11.37,12.24,13.49,12.38,12.20,11.82,10.81,10.36,9.85,10.32,9.95,10.05,11.38,12.73,11.83,11.05,10.45,10.25,9.20,9.61,9.23,9.94,11.19,11.45,12.64,13.62,14.43,14.87,14.64,14.16,12.85,11.87,11.32,10.26,9.42,8.20,9.06,8.22,9.98,8.71,8.57,6.89,7.69,7.18,8.03,8.15,7.29,7.19,6.10,7.63,7.41,7.86,5.35,6.93,5.97,7.85,8.32,7.12,6.28,4.75,4.34,4.44,3.65,4.15,3.87,4.23,3.85,3.58,3.72,3.28,3.23,2.98,3.24,3.51,3.71,4.12,4.65,4.92,4.93,4.52,3.73,3.60,3.02,2.81,2.61,2.48,2.60,2.67,2.95,3.55,3.33,2.74,2.45,2.08,1.94,1.99,2.17,2.33,2.73,3.09,3.48,2.92,2.84,2.41,1.99,1.64,1.45,1.39,1.46,1.71,1.59,0.99,0.76,0.95,1.37,1.93,2.19,2.45,1.87,2.80,2.60,3.22,3.64,3.15,3.02,2.29,2.72,2.56,2.88,2.61,2.97,2.81,3.41,3.68,3.91,3.78,3.81,4.84,4.50,4.19,3.77,3.34,3.74,4.31,3.93,3.91,4.49,4.95,4.92,4.68,5.47,5.31,5.08,5.89,5.80,6.41,6.91,6.76,7.93,7.93,8.47,8.76,9.63,10.01,9.37,9.82,10.14,10.02,10.39,9.17,8.89,8.49,8.24,7.40,6.84,7.08,7.59,7.46,7.09,7.02,7.13,7.90,8.64,8.97,9.66,9.48,9.64,9.98,9.65,9.41,9.12,9.17,8.29,8.41,7.29,7.74,7.82,7.71,8.42,8.64,8.92,9.20,9.25,9.12,9.52,9.50,9.95,9.60,9.47,9.52,9.33,9.47,9.02,8.78,8.55,8.35,8.06,7.62,7.67,8.03,8.24,8.92,9.05,9.20,9.67,9.73,9.71,10.45,10.56,9.67,9.67,9.49,9.47,9.00,8.46,8.41,7.64,6.85,6.17,6.12,31.64,31.65,31.66,31.66,31.67,31.65,31.65,31.66,31.65,31.66,31.66,31.66,31.66,31.65,31.66,31.67,31.65,31.66,31.67,31.67,31.66,31.67,31.67,31.67,31.66,31.66,31.66,31.66,31.67,31.67,31.67,31.67,31.67,31.67,31.68,31.67,31.66,31.66,31.67,31.67,31.67,31.66,31.67,31.66,31.66,31.66,31.67,31.65,31.65,31.65,31.65,31.64,31.65,31.65,31.64,31.64,31.64,31.64,31.63,31.62,31.64,31.64,31.64,31.63,31.63,31.64,31.64,31.63,31.63,31.64,31.63,31.64,31.64,31.64,31.63,31.63,31.62,31.65,31.63,31.63,31.63,31.64,31.63,31.63,31.62,31.61,31.62,31.62,31.62,31.62,31.63,31.63,31.64,31.63,31.64,31.63,31.64,31.63,31.63,31.64,31.63,31.63,31.64,31.64,31.64,31.63,31.62,31.63,31.61,31.62,31.61,31.63,31.62,31.61,31.62,31.59,31.61,31.62,31.63,31.60,31.60,31.63,31.61,31.62,31.60,31.62,31.62,31.60,31.60,31.61,31.59,31.60,31.61,31.58,31.60,31.62,31.61,31.61,31.61,31.61,31.62,31.63,31.61,31.63,31.63,31.63,31.64,31.63,31.62,31.62,31.64,31.60,31.62,31.63,31.64,31.61,31.62,31.62,31.63,31.62,31.64,31.63,31.62,31.61,31.63,31.63,31.63,31.61,31.62,31.62,31.63,31.62,31.59,31.61,31.62,31.61,31.61,31.63,31.62,31.62,31.62,31.63,31.62,31.60,31.63,31.64,31.62,31.62,31.62,31.65,31.61,31.62,31.64,31.63,31.63,31.63,31.63,31.62,31.63,31.63,31.62,31.63,31.63,31.63,31.62,31.61,31.62,31.62,31.62,31.62,31.62,31.62,31.59,31.58,31.62,31.61,31.61,31.62,31.62,31.62,31.62,31.63,31.63,31.62,31.63,31.64,31.63,31.61,31.63,31.62,31.63,31.62,31.63,31.62,31.62,31.62,31.63,31.63,31.63,31.62,31.63,31.62,31.64,31.62,31.64,31.61,31.63,31.61,31.62,31.62,31.62,31.62,31.60,31.60,31.61,31.61,31.62,31.62,31.62,31.63,31.63,31.62,31.61,31.61,31.60,31.59,31.61,31.60,31.61,31.60,31.62,31.63,31.61,31.62,31.61,31.61,31.60,31.62,31.61,31.62,31.62,31.63,31.63,31.62,31.64,31.63,31.63,31.63,31.63,31.62,31.63,31.62,31.63,31.62,31.63,31.64,31.63,31.62,31.63,31.63,31.63,31.63,31.64,31.61,31.63,31.62,31.63,31.63,31.64,31.62,31.62,31.62,31.61,31.61,31.62,31.62,31.61,31.61,31.61,31.61,31.62,31.62,31.60,31.60,31.59,31.59,31.58,31.60,31.59,31.62,31.60,31.63,31.61,31.61,31.62,31.63,31.61,31.61,31.64,31.64,31.63,31.63,31.62,31.62,31.61,31.62,31.61,31.63,31.63,31.63,31.62,31.63,31.62,31.62,31.63,31.63,31.62,31.63,31.62,31.64,31.63,31.63,31.63,31.62,31.61,31.63,31.61,31.61,31.62,31.61,31.62,31.63,31.61,31.63,31.62,31.62,31.63,31.63,31.62,31.62,31.63,31.62,31.63,31.62,31.63,31.63,31.63,31.64,31.63,31.61,31.62,31.60,31.61,31.61,31.59],[31.65,31.65,31.62,31.64,31.63,31.64,31.62,31.62,31.60,31.65,31.62,31.64,31.63,31.64,31.65,31.65,31.64,31.64,31.64,31.64,31.62,31.63,31.62,31.62,31.61,31.61,31.61,31.63,31.63,31.63,31.61,31.63,31.62,31.64,31.64,31.65,31.65,31.65,31.65,31.64,31.64,31.64,31.62,31.64,31.64,31.62,31.61,31.64,31.65,31.64,31.64,31.63,31.64,31.63,31.63,31.62,31.63,31.62,31.65,31.65,31.65,31.66,31.66,31.65,31.65,31.65,31.65,31.65,31.65,31.64,31.66,31.64,31.62,31.63,31.60,31.61,31.60,31.62,31.61,31.62,31.60,31.58,31.60,31.57,31.61,31.58,31.58,31.54,31.55,31.51,31.52,31.52,31.52,31.50,31.54,31.54,31.58,31.56,31.49,31.55,31.56,31.56,31.55,31.57,31.59,31.60,31.62,31.60,31.60,31.63,31.61,31.60,31.63,31.62,31.63,31.64,31.63,31.64,31.65,31.66,31.66,31.66,31.65,31.65,31.65,31.64,31.63,31.65,31.64,31.66,31.66,31.67,31.66,31.67,31.65,31.65,31.66,31.64,31.64,31.63,31.63,31.63,31.62,31.62,31.62,31.61,31.64,31.65,31.67,31.65,31.65,31.65,31.64,31.67,31.67,31.64,31.66,31.67,31.67,31.67,31.68,31.69,31.67,31.68,31.68,31.68,31.67,31.69,31.69,31.67,31.67,31.65,31.67,31.67,31.68,31.67,31.66,31.65,31.66,31.66,31.65,31.67,31.64,31.68,31.65,31.66,31.66,31.65,31.67,31.67,31.66,31.67,31.67,31.64,31.65,31.65,31.65,31.61,31.63,31.63,31.63,31.62,31.65,31.61,31.65,31.59,31.61,31.59,31.54,31.61,31.59,31.53,31.54,31.59,31.56,31.48,31.57,31.59,31.41,31.41,31.55,31.45,31.47,31.44,31.51,31.32,31.40,31.42,31.27,31.00,31.14,31.06,30.88,30.84,30.92,30.47,30.52,30.51,30.42,30.46,30.08,30.42,30.47,30.02,29.55,30.24,30.07,28.93,29.89,29.73,28.51,28.52,28.52,28.23,26.64,28.16,27.60,25.75,25.38,25.58,23.81,23.77,24.62,23.69,22.50,21.54,21.65,18.76,19.16,19.06,17.27,16.33,17.75,17.67,15.22,16.94,16.71,17.60,17.15,17.44,18.73,16.97,15.43,14.84,15.07,15.28,17.64,15.28,14.16,13.20,14.07,13.49,16.49,14.79,13.75,12.66,14.30,12.40,14.68,15.18,15.10,13.85,11.86,12.74,12.28,13.46,13.70,12.92,11.37,10.25,10.49,10.22,10.68,11.59,12.17,13.77,12.63,11.65,11.34,10.52,9.65,9.11,9.55,9.18,9.52,10.99,12.75,12.00,10.87,10.20,9.83,8.32,9.17,8.40,9.60,10.82,11.37,12.50,13.70,14.10,14.75,14.53,14.07,13.01,12.13,11.26,9.82,8.91,7.58,8.48,7.51,9.68,8.51,8.28,6.57,7.63,7.07,8.03,8.00,7.23,7.14,5.91,7.33,7.42,7.45,5.18,6.73,5.55,7.39,7.98,7.02,6.15,4.53,3.98,4.02,3.44,4.00,3.71,4.31,4.13,3.68,3.62,3.18,2.95,2.81,2.97,3.19,3.42,3.72,4.07,4.53,4.45,3.76,3.20,3.08,2.55,2.43,2.43,2.29,2.55,2.74,3.11,3.50,3.57,3.01,2.55,2.05,1.97,1.82,1.92,1.89,2.38,2.68,2.88,2.48,2.30,1.94,1.60,1.37,1.30,1.46,1.64,2.16,2.17,1.48,0.93,0.76,0.93,1.48,1.75,1.99,1.75,2.59,2.51,3.41,3.72,2.89,2.76,2.12,2.35,2.11,2.64,2.47,2.75,2.70,3.09,3.48,3.81,3.73,3.64,4.52,3.99,3.81,3.45,3.25,3.64,3.81,3.79,3.89,4.20,4.67,4.79,4.75,5.45,5.29,5.23,6.00,6.00,6.64,7.04,7.02,8.21,7.92,8.37,9.22,10.34,10.55,9.48,10.19,10.39,10.46,10.68,9.32,9.19,8.76,8.37,7.43,7.00,6.77,7.53,7.17,6.73,6.99,7.11,7.74,8.18,8.74,9.76,9.50,10.30,10.57,10.04,9.39,9.04,8.89,7.88,8.07,7.25,7.75,7.61,7.44,8.07,8.42,8.98,8.90,9.01,8.99,9.21,9.42,9.82,10.00,9.76,9.30,9.14,9.43,8.94,9.02,8.27,8.42,8.13,7.48,7.49,8.04,8.40,8.74,9.05,9.30,9.81,10.14,9.63,10.43,10.80,9.76,9.79,9.57,9.60,9.27,8.63,8.43,7.51,6.78,6.28,6.05,31.64,31.66,31.66,31.66,31.67,31.66,31.67,31.67,31.67,31.68,31.67,31.67,31.66,31.66,31.67,31.67,31.65,31.66,31.67,31.67,31.67,31.67,31.67,31.67,31.65,31.66,31.66,31.66,31.67,31.67,31.67,31.67,31.67,31.67,31.68,31.67,31.67,31.67,31.67,31.67,31.67,31.67,31.67,31.67,31.66,31.66,31.67,31.65,31.66,31.65,31.65,31.64,31.65,31.65,31.64,31.64,31.63,31.64,31.63,31.62,31.63,31.63,31.63,31.63,31.63,31.62,31.63,31.63,31.63,31.64,31.63,31.63,31.64,31.63,31.62,31.63,31.61,31.64,31.63,31.63,31.64,31.64,31.64,31.63,31.62,31.61,31.62,31.63,31.62,31.62,31.63,31.62,31.64,31.63,31.62,31.63,31.62,31.64,31.62,31.63,31.62,31.63,31.63,31.63,31.64,31.62,31.62,31.63,31.61,31.62,31.61,31.62,31.62,31.61,31.61,31.59,31.61,31.61,31.62,31.60,31.60,31.63,31.61,31.61,31.60,31.62,31.61,31.59,31.59,31.60,31.59,31.60,31.61,31.59,31.60,31.62,31.61,31.61,31.61,31.60,31.61,31.62,31.61,31.63,31.63,31.63,31.63,31.64,31.63,31.62,31.63,31.61,31.63,31.62,31.63,31.62,31.63,31.63,31.62,31.61,31.63,31.62,31.62,31.60,31.62,31.62,31.62,31.60,31.61,31.62,31.62,31.61,31.58,31.61,31.61,31.61,31.61,31.63,31.62,31.61,31.63,31.63,31.62,31.60,31.62,31.64,31.62,31.61,31.61,31.64,31.60,31.61,31.63,31.62,31.63,31.63,31.63,31.62,31.63,31.63,31.62,31.63,31.63,31.62,31.62,31.62,31.62,31.61,31.62,31.62,31.61,31.61,31.59,31.58,31.62,31.61,31.61,31.62,31.62,31.62,31.62,31.63,31.63,31.62,31.63,31.63,31.63,31.60,31.63,31.62,31.62,31.60,31.62,31.62,31.61,31.62,31.62,31.63,31.62,31.62,31.62,31.62,31.62,31.61,31.62,31.61,31.62,31.61,31.61,31.61,31.60,31.60,31.59,31.59,31.60,31.60,31.62,31.61,31.61,31.61,31.62,31.61,31.60,31.60,31.58,31.57,31.59,31.58,31.59,31.59,31.61,31.62,31.60,31.60,31.59,31.61,31.59,31.60,31.60,31.61,31.61,31.61,31.62,31.61,31.63,31.62,31.62,31.62,31.62,31.62,31.62,31.62,31.63,31.62,31.63,31.63,31.63,31.62,31.62,31.63,31.64,31.63,31.63,31.61,31.62,31.61,31.63,31.62,31.62,31.60,31.61,31.61,31.61,31.60,31.61,31.61,31.61,31.60,31.61,31.61,31.62,31.61,31.60,31.59,31.56,31.56,31.55,31.57,31.56,31.60,31.59,31.61,31.59,31.59,31.60,31.62,31.60,31.60,31.62,31.62,31.61,31.60,31.60,31.61,31.60,31.60,31.59,31.61,31.61,31.62,31.61,31.62,31.62,31.61,31.63,31.62,31.61,31.61,31.62,31.63,31.62,31.62,31.62,31.61,31.60,31.62,31.59,31.60,31.61,31.59,31.60,31.62,31.61,31.63,31.62,31.62,31.63,31.63,31.62,31.62,31.63,31.62,31.63,31.63,31.63,31.63,31.64,31.64,31.64,31.62,31.62,31.61,31.62,31.61,31.59],[31.64,31.65,31.63,31.65,31.64,31.65,31.63,31.63,31.61,31.65,31.63,31.65,31.64,31.65,31.66,31.65,31.65,31.65,31.65,31.64,31.63,31.63,31.63,31.63,31.62,31.61,31.61,31.63,31.64,31.64,31.62,31.63,31.62,31.64,31.64,31.66,31.65,31.65,31.65,31.65,31.65,31.65,31.63,31.66,31.64,31.63,31.63,31.65,31.65,31.64,31.64,31.63,31.64,31.63,31.63,31.63,31.63,31.62,31.65,31.65,31.65,31.66,31.66,31.65,31.66,31.66,31.66,31.66,31.66,31.65,31.66,31.65,31.63,31.63,31.60,31.61,31.61,31.63,31.62,31.62,31.62,31.58,31.60,31.58,31.60,31.58,31.58,31.54,31.56,31.54,31.53,31.54,31.53,31.50,31.55,31.54,31.57,31.55,31.49,31.55,31.56,31.56,31.54,31.57,31.59,31.60,31.62,31.60,31.61,31.64,31.62,31.61,31.64,31.64,31.64,31.65,31.65,31.66,31.66,31.67,31.68,31.66,31.65,31.66,31.65,31.64,31.63,31.66,31.65,31.67,31.67,31.67,31.66,31.67,31.65,31.65,31.66,31.64,31.65,31.62,31.62,31.63,31.61,31.62,31.62,31.61,31.64,31.65,31.66,31.65,31.64,31.66,31.64,31.66,31.67,31.65,31.67,31.68,31.68,31.68,31.68,31.68,31.68,31.69,31.68,31.68,31.66,31.68,31.68,31.66,31.67,31.65,31.68,31.66,31.68,31.67,31.67,31.65,31.65,31.67,31.66,31.68,31.63,31.68,31.65,31.67,31.66,31.65,31.68,31.67,31.67,31.67,31.67,31.65,31.66,31.65,31.65,31.62,31.62,31.64,31.63,31.60,31.66,31.62,31.65,31.58,31.62,31.58,31.53,31.60,31.59,31.53,31.53,31.60,31.54,31.47,31.51,31.59,31.37,31.46,31.56,31.40,31.42,31.43,31.51,31.28,31.32,31.41,31.22,31.03,31.15,31.05,30.72,30.86,30.89,30.46,30.59,30.52,30.28,30.48,30.16,30.50,30.42,30.12,29.60,30.45,29.98,29.08,29.66,29.89,28.70,28.65,28.83,28.68,27.14,28.01,28.05,24.52,25.33,26.27,25.17,24.43,24.82,23.99,23.03,21.98,22.06,19.07,19.45,19.68,17.14,16.77,18.13,17.46,16.09,17.35,16.89,17.81,17.31,17.39,18.26,16.99,15.84,15.47,15.20,15.95,18.18,15.16,14.38,13.96,14.18,14.34,16.49,14.66,13.93,13.11,13.84,12.78,14.25,14.48,14.45,13.63,12.15,12.46,12.30,12.84,12.75,12.24,11.26,10.57,10.58,10.56,10.63,11.20,11.57,12.91,11.91,11.52,11.04,10.51,9.89,9.37,9.61,9.64,9.78,11.17,12.72,11.94,10.93,10.43,10.20,8.75,9.18,8.66,9.57,10.77,10.98,12.09,13.25,13.84,14.69,14.49,13.82,13.17,11.90,10.96,10.01,9.05,7.67,8.84,7.78,9.85,8.90,8.78,6.68,8.15,7.10,8.14,8.14,7.06,6.93,5.80,7.33,7.10,7.28,5.10,6.60,5.48,7.21,7.77,6.87,5.86,4.59,4.01,4.18,3.47,4.14,3.89,4.26,4.05,3.69,3.74,3.13,3.20,2.74,3.02,3.03,3.17,3.70,3.92,4.35,4.20,3.61,3.04,3.01,2.57,2.38,2.52,2.31,2.69,2.61,2.87,3.41,3.47,2.93,2.65,2.17,2.24,1.92,1.85,1.91,2.26,2.48,2.75,2.33,2.06,1.82,1.52,1.47,1.44,1.76,1.83,2.50,2.36,1.74,1.33,1.00,0.76,1.01,1.54,1.79,1.65,2.25,2.35,2.84,3.14,2.65,2.36,1.90,2.04,1.79,2.28,2.19,2.49,2.57,2.91,3.28,3.56,3.52,3.31,4.04,3.77,3.53,3.26,2.99,3.13,3.47,3.59,3.56,3.76,4.27,4.41,4.32,5.14,4.81,5.20,5.76,5.97,6.48,6.64,6.55,7.79,7.52,8.60,8.94,9.89,10.48,9.26,9.88,10.03,9.99,10.57,9.25,9.13,8.10,8.03,7.19,6.68,6.69,7.35,7.06,6.65,6.72,6.67,7.57,8.05,8.66,9.55,9.34,9.90,10.13,9.81,9.24,8.80,9.07,7.92,7.78,7.06,7.52,7.56,7.39,8.02,8.38,9.01,8.72,9.03,8.62,8.98,9.25,9.64,9.72,9.64,9.63,9.06,9.66,8.95,8.86,8.03,8.34,7.83,7.23,7.38,7.76,8.16,8.67,9.16,9.34,9.89,10.00,9.63,10.10,10.35,9.52,9.71,9.42,9.62,8.90,8.33,8.33,7.08,6.41,5.92,5.72,31.64,31.66,31.67,31.66,31.67,31.66,31.67,31.67,31.67,31.67,31.67,31.67,31.67,31.66,31.67,31.67,31.67,31.66,31.68,31.67,31.67,31.68,31.68,31.68,31.66,31.67,31.66,31.67,31.67,31.67,31.67,31.67,31.67,31.67,31.67,31.67,31.67,31.67,31.67,31.67,31.67,31.67,31.67,31.67,31.67,31.66,31.67,31.65,31.66,31.65,31.65,31.64,31.65,31.65,31.64,31.64,31.64,31.64,31.63,31.62,31.64,31.64,31.63,31.63,31.63,31.63,31.64,31.63,31.63,31.64,31.63,31.63,31.63,31.63,31.62,31.63,31.61,31.64,31.63,31.63,31.64,31.65,31.65,31.63,31.63,31.62,31.63,31.63,31.64,31.62,31.63,31.63,31.64,31.64,31.64,31.64,31.64,31.64,31.64,31.64,31.63,31.64,31.63,31.64,31.64,31.63,31.62,31.63,31.61,31.63,31.62,31.62,31.62,31.61,31.62,31.60,31.62,31.62,31.63,31.61,31.61,31.64,31.62,31.61,31.61,31.63,31.62,31.60,31.60,31.61,31.59,31.60,31.61,31.61,31.62,31.62,31.61,31.60,31.62,31.61,31.62,31.63,31.62,31.63,31.63,31.65,31.64,31.64,31.63,31.62,31.63,31.62,31.62,31.62,31.64,31.62,31.62,31.63,31.63,31.62,31.63,31.62,31.62,31.61,31.63,31.62,31.62,31.61,31.62,31.62,31.63,31.62,31.59,31.61,31.61,31.61,31.61,31.62,31.62,31.62,31.63,31.63,31.62,31.61,31.63,31.64,31.62,31.62,31.62,31.64,31.60,31.62,31.63,31.63,31.62,31.63,31.63,31.62,31.63,31.63,31.62,31.62,31.62,31.62,31.61,31.61,31.61,31.62,31.62,31.62,31.61,31.61,31.59,31.59,31.62,31.62,31.61,31.62,31.62,31.62,31.61,31.63,31.62,31.62,31.62,31.63,31.63,31.60,31.62,31.61,31.62,31.61,31.62,31.62,31.61,31.62,31.62,31.62,31.62,31.62,31.62,31.61,31.62,31.61,31.63,31.61,31.62,31.62,31.62,31.62,31.62,31.61,31.59,31.60,31.60,31.60,31.62,31.61,31.62,31.62,31.62,31.61,31.61,31.61,31.59,31.58,31.60,31.58,31.60,31.59,31.62,31.62,31.61,31.61,31.59,31.61,31.60,31.61,31.61,31.61,31.61,31.62,31.62,31.62,31.63,31.62,31.62,31.62,31.63,31.62,31.63,31.63,31.63,31.62,31.63,31.63,31.63,31.62,31.63,31.64,31.63,31.63,31.63,31.61,31.63,31.62,31.63,31.62,31.63,31.61,31.62,31.62,31.61,31.61,31.62,31.62,31.61,31.61,31.61,31.61,31.62,31.62,31.60,31.60,31.57,31.56,31.56,31.58,31.58,31.61,31.59,31.61,31.59,31.59,31.61,31.61,31.59,31.60,31.63,31.62,31.61,31.61,31.60,31.61,31.60,31.60,31.60,31.62,31.62,31.62,31.62,31.63,31.62,31.61,31.63,31.62,31.61,31.62,31.62,31.62,31.62,31.62,31.62,31.61,31.60,31.62,31.60,31.60,31.62,31.60,31.61,31.62,31.61,31.63,31.62,31.62,31.62,31.63,31.62,31.62,31.62,31.62,31.62,31.62,31.62,31.63,31.64,31.64,31.63,31.62,31.62,31.61,31.62,31.62,31.61],[31.64,31.64,31.63,31.64,31.64,31.64,31.62,31.62,31.60,31.64,31.63,31.64,31.64,31.64,31.65,31.64,31.64,31.64,31.64,31.64,31.62,31.63,31.62,31.63,31.61,31.62,31.61,31.62,31.62,31.62,31.62,31.63,31.62,31.64,31.63,31.65,31.64,31.64,31.64,31.63,31.64,31.64,31.62,31.65,31.63,31.63,31.62,31.63,31.64,31.64,31.64,31.62,31.63,31.62,31.62,31.62,31.63,31.63,31.64,31.65,31.64,31.65,31.65,31.64,31.64,31.65,31.64,31.65,31.64,31.64,31.65,31.63,31.64,31.63,31.61,31.61,31.61,31.62,31.60,31.61,31.60,31.57,31.59,31.58,31.60,31.57,31.58,31.54,31.55,31.53,31.56,31.54,31.54,31.51,31.55,31.55,31.57,31.55,31.51,31.56,31.56,31.56,31.56,31.58,31.59,31.60,31.62,31.60,31.60,31.63,31.61,31.60,31.63,31.62,31.62,31.64,31.63,31.64,31.64,31.66,31.66,31.65,31.65,31.65,31.64,31.63,31.62,31.65,31.64,31.66,31.66,31.66,31.66,31.67,31.64,31.65,31.65,31.63,31.64,31.62,31.62,31.63,31.61,31.61,31.62,31.61,31.63,31.65,31.66,31.65,31.65,31.65,31.64,31.66,31.65,31.63,31.66,31.67,31.66,31.67,31.68,31.68,31.67,31.68,31.68,31.67,31.66,31.68,31.68,31.64,31.66,31.65,31.67,31.65,31.67,31.67,31.65,31.63,31.65,31.65,31.64,31.66,31.63,31.66,31.64,31.66,31.65,31.62,31.65,31.66,31.66,31.63,31.64,31.63,31.65,31.62,31.64,31.61,31.63,31.64,31.63,31.63,31.63,31.63,31.65,31.61,31.63,31.60,31.55,31.56,31.60,31.55,31.58,31.59,31.56,31.49,31.54,31.57,31.44,31.45,31.55,31.42,31.45,31.44,31.52,31.31,31.35,31.44,31.27,31.11,31.22,31.20,30.91,30.95,31.10,30.72,30.75,30.69,30.43,30.63,30.29,30.56,30.63,30.20,29.81,30.49,30.15,29.30,30.01,30.00,28.61,28.94,28.95,28.87,27.15,28.17,28.02,24.82,25.87,25.85,25.47,24.64,25.38,24.83,23.50,22.56,22.92,20.71,20.04,20.72,18.36,17.56,19.36,18.88,17.32,18.42,18.26,19.30,18.47,18.90,19.96,18.75,17.49,16.50,17.11,16.64,19.18,17.29,16.07,14.91,15.94,15.26,17.86,16.42,15.49,14.34,15.53,14.12,16.14,16.38,16.60,15.18,13.49,14.14,13.84,14.90,15.49,14.33,13.02,12.00,12.28,11.83,12.12,12.79,13.60,14.92,13.77,12.96,12.57,11.78,11.30,10.58,11.15,10.89,11.25,12.76,14.67,13.40,12.69,11.76,11.32,10.03,10.25,9.76,10.78,12.01,12.33,13.80,14.88,15.44,16.28,15.55,15.22,14.37,13.15,12.14,10.84,9.97,8.80,9.69,8.96,10.93,10.01,9.65,7.84,8.98,8.35,8.83,8.90,7.84,7.89,6.61,8.02,8.07,8.39,5.84,7.31,6.29,8.07,8.66,7.79,6.83,5.46,4.83,5.09,4.37,5.20,4.93,5.56,5.45,4.86,4.73,4.05,4.26,3.59,3.74,3.78,3.81,4.32,4.25,4.91,4.73,4.01,3.68,3.51,2.96,2.90,3.15,3.15,3.75,3.50,3.73,4.26,4.61,3.84,3.79,3.02,3.12,2.50,2.44,2.18,2.39,2.69,2.74,2.40,2.13,1.80,1.72,1.78,1.98,2.61,2.64,3.33,3.26,2.42,2.05,1.60,1.00,0.76,1.05,1.56,1.92,2.59,3.00,3.35,3.33,3.06,2.52,2.39,2.21,1.82,2.46,2.82,2.81,3.09,3.22,3.87,4.11,4.37,4.06,4.82,4.46,4.08,3.37,3.78,3.85,4.19,4.47,4.56,4.50,5.01,5.36,5.55,6.40,6.03,6.09,6.59,7.09,7.22,7.93,7.53,8.94,8.77,9.84,9.85,10.80,11.79,10.97,11.43,11.57,11.23,11.53,10.42,10.30,9.31,9.10,7.91,7.52,7.87,8.54,8.16,7.80,8.01,8.12,9.10,9.83,10.44,10.78,10.97,11.52,11.63,11.21,10.87,10.60,10.39,9.72,9.78,8.58,9.01,8.65,8.65,9.26,9.41,10.15,10.51,10.38,10.49,10.34,11.04,11.05,11.23,10.94,10.68,10.47,10.75,10.57,10.13,9.45,9.35,8.62,8.39,8.73,8.74,9.56,10.45,10.47,10.48,11.09,11.24,10.97,11.64,12.20,11.02,11.29,10.72,10.57,10.02,9.60,9.20,8.40,7.73,6.76,6.54,31.64,31.65,31.66,31.66,31.66,31.66,31.66,31.66,31.67,31.68,31.67,31.67,31.67,31.66,31.67,31.67,31.67,31.66,31.67,31.67,31.67,31.67,31.67,31.67,31.65,31.65,31.65,31.66,31.66,31.67,31.67,31.67,31.67,31.68,31.68,31.67,31.67,31.67,31.66,31.67,31.67,31.67,31.67,31.67,31.66,31.66,31.66,31.65,31.65,31.65,31.65,31.64,31.65,31.64,31.64,31.64,31.63,31.64,31.63,31.63,31.63,31.63,31.63,31.63,31.62,31.63,31.62,31.64,31.63,31.64,31.63,31.62,31.64,31.63,31.63,31.63,31.61,31.64,31.62,31.65,31.64,31.63,31.63,31.63,31.61,31.61,31.61,31.62,31.62,31.62,31.62,31.62,31.63,31.62,31.62,31.62,31.61,31.63,31.61,31.63,31.62,31.62,31.63,31.63,31.63,31.62,31.62,31.63,31.60,31.60,31.60,31.61,31.60,31.60,31.61,31.60,31.60,31.61,31.61,31.60,31.60,31.63,31.61,31.61,31.60,31.61,31.60,31.59,31.59,31.61,31.59,31.60,31.61,31.60,31.61,31.62,31.61,31.61,31.61,31.60,31.62,31.62,31.62,31.63,31.63,31.64,31.63,31.63,31.62,31.62,31.62,31.60,31.62,31.62,31.62,31.61,31.62,31.62,31.62,31.61,31.63,31.61,31.62,31.60,31.62,31.62,31.62,31.61,31.61,31.62,31.62,31.61,31.58,31.61,31.62,31.61,31.60,31.62,31.62,31.62,31.63,31.63,31.62,31.61,31.62,31.64,31.62,31.61,31.61,31.64,31.60,31.61,31.64,31.63,31.63,31.62,31.63,31.62,31.63,31.62,31.62,31.62,31.62,31.61,31.61,31.61,31.61,31.61,31.62,31.62,31.60,31.61,31.59,31.57,31.62,31.61,31.60,31.62,31.62,31.61,31.61,31.62,31.62,31.61,31.62,31.63,31.62,31.60,31.63,31.61,31.63,31.62,31.62,31.63,31.62,31.62,31.62,31.63,31.62,31.62,31.62,31.62,31.62,31.61,31.62,31.62,31.62,31.60,31.62,31.60,31.61,31.60,31.59,31.59,31.60,31.60,31.61,31.61,31.61,31.61,31.62,31.61,31.60,31.60,31.58,31.57,31.59,31.59,31.59,31.58,31.60,31.62,31.60,31.60,31.59,31.60,31.59,31.60,31.60,31.60,31.61,31.61,31.62,31.61,31.62,31.61,31.61,31.61,31.62,31.60,31.62,31.62,31.62,31.61,31.63,31.63,31.62,31.61,31.62,31.63,31.62,31.63,31.63,31.61,31.62,31.61,31.63,31.62,31.62,31.60,31.62,31.61,31.61,31.60,31.61,31.62,31.60,31.60,31.61,31.61,31.62,31.61,31.60,31.60,31.57,31.56,31.56,31.58,31.57,31.60,31.59,31.61,31.60,31.59,31.60,31.62,31.60,31.60,31.62,31.62,31.61,31.61,31.60,31.61,31.59,31.60,31.59,31.61,31.61,31.61,31.61,31.62,31.61,31.61,31.62,31.62,31.62,31.62,31.62,31.62,31.61,31.62,31.62,31.61,31.60,31.62,31.59,31.60,31.61,31.60,31.61,31.62,31.61,31.63,31.61,31.61,31.62,31.63,31.61,31.62,31.63,31.62,31.63,31.63,31.63,31.63,31.63,31.63,31.62,31.60,31.61,31.60,31.61,31.61,31.58],[31.63,31.63,31.62,31.64,31.63,31.63,31.61,31.61,31.60,31.64,31.62,31.63,31.63,31.64,31.65,31.64,31.64,31.64,31.64,31.63,31.62,31.62,31.61,31.62,31.60,31.60,31.58,31.62,31.62,31.62,31.61,31.62,31.62,31.63,31.62,31.64,31.63,31.64,31.64,31.63,31.63,31.64,31.62,31.64,31.63,31.61,31.61,31.63,31.64,31.63,31.64,31.61,31.64,31.62,31.63,31.62,31.62,31.62,31.64,31.64,31.64,31.65,31.65,31.64,31.64,31.64,31.64,31.65,31.64,31.64,31.64,31.62,31.63,31.62,31.59,31.60,31.60,31.61,31.58,31.59,31.58,31.54,31.58,31.54,31.58,31.55,31.55,31.51,31.53,31.48,31.54,31.50,31.51,31.47,31.53,31.52,31.55,31.54,31.46,31.53,31.54,31.54,31.53,31.56,31.57,31.59,31.61,31.59,31.59,31.62,31.60,31.59,31.62,31.62,31.62,31.63,31.63,31.64,31.64,31.65,31.65,31.65,31.65,31.64,31.64,31.62,31.61,31.65,31.64,31.66,31.66,31.66,31.66,31.67,31.65,31.64,31.65,31.63,31.63,31.62,31.62,31.63,31.61,31.60,31.61,31.60,31.63,31.65,31.66,31.64,31.64,31.65,31.64,31.66,31.66,31.63,31.66,31.67,31.66,31.67,31.68,31.67,31.66,31.68,31.67,31.67,31.66,31.68,31.68,31.65,31.66,31.65,31.67,31.66,31.68,31.67,31.66,31.65,31.65,31.66,31.64,31.67,31.63,31.67,31.65,31.67,31.66,31.64,31.67,31.67,31.66,31.66,31.66,31.65,31.65,31.65,31.65,31.62,31.63,31.64,31.64,31.63,31.66,31.63,31.66,31.61,31.63,31.61,31.54,31.62,31.60,31.56,31.56,31.60,31.56,31.50,31.57,31.59,31.43,31.44,31.57,31.43,31.45,31.48,31.54,31.28,31.37,31.47,31.23,30.97,31.20,31.14,30.58,30.85,31.01,30.51,30.47,30.48,30.68,30.48,30.13,30.37,30.48,29.94,29.47,30.26,29.85,28.96,29.61,29.60,28.00,28.33,28.71,28.45,26.57,27.57,27.66,25.20,24.96,25.56,24.78,23.59,24.24,23.69,22.75,21.60,21.86,19.63,19.52,20.08,17.95,16.81,18.64,18.35,16.36,17.43,17.57,18.46,17.95,18.30,19.33,17.86,16.73,15.71,15.84,15.48,18.34,16.46,15.39,14.11,15.09,14.70,17.42,15.82,14.98,13.60,14.89,13.26,15.52,16.09,15.93,14.86,12.98,13.61,13.29,14.51,15.18,14.05,12.65,11.48,11.71,11.39,11.89,12.51,12.98,14.48,13.29,12.41,12.08,11.39,10.90,10.25,10.72,10.42,10.89,12.15,14.06,12.91,12.37,11.42,11.05,9.69,10.05,9.46,10.40,11.58,11.96,13.38,14.51,14.93,15.96,15.50,14.74,14.53,13.08,11.88,10.49,9.76,8.50,9.35,8.65,10.47,9.70,9.50,7.89,8.91,8.50,9.07,8.84,7.88,7.80,6.81,7.90,7.86,8.33,6.06,7.45,6.53,8.23,8.77,8.27,7.47,5.92,5.27,5.59,4.87,5.47,5.14,5.56,5.58,5.04,4.80,4.11,4.30,3.49,4.05,3.93,3.86,4.38,4.44,5.06,4.84,4.06,3.63,3.67,3.11,3.24,3.27,3.50,3.78,3.54,3.67,4.44,4.74,3.86,4.14,3.09,3.26,2.53,2.62,2.49,2.69,2.88,3.01,2.47,2.29,1.94,1.99,2.17,2.35,3.38,3.08,4.31,4.56,3.36,2.87,2.22,1.48,1.12,0.76,1.06,1.56,1.87,2.40,2.73,2.84,2.43,2.03,1.97,1.82,1.78,2.42,2.55,2.62,2.65,2.79,2.94,3.51,3.66,3.46,4.28,3.71,3.40,3.38,3.20,3.63,3.61,3.77,4.22,4.42,4.91,5.21,5.36,6.04,5.93,6.16,6.84,7.26,7.59,8.21,7.69,9.24,8.84,10.19,10.00,10.91,12.02,10.95,11.28,11.61,11.05,11.45,10.50,10.45,9.79,9.04,8.31,7.81,7.83,8.26,7.97,7.71,7.79,7.82,8.89,9.65,10.06,10.80,10.94,11.57,11.59,11.00,10.92,10.38,10.10,9.10,9.18,8.11,8.43,8.73,8.69,9.25,9.76,10.10,10.30,10.36,9.99,10.24,10.90,11.05,11.30,11.08,10.56,10.33,10.65,10.34,10.42,9.45,9.70,8.94,8.69,8.89,8.62,9.48,10.20,10.80,10.77,11.16,11.33,11.14,11.65,12.21,11.06,11.45,10.47,10.94,10.46,9.47,9.51,8.33,7.33,6.73,6.64,31.64,31.65,31.66,31.66,31.66,31.66,31.67,31.66,31.67,31.67,31.67,31.67,31.67,31.67,31.67,31.67,31.67,31.66,31.67,31.67,31.67,31.67,31.67,31.67,31.66,31.66,31.66,31.66,31.67,31.67,31.67,31.67,31.67,31.67,31.68,31.67,31.67,31.67,31.67,31.67,31.67,31.67,31.67,31.67,31.66,31.66,31.66,31.66,31.65,31.66,31.65,31.64,31.65,31.65,31.64,31.64,31.64,31.64,31.64,31.63,31.65,31.64,31.64,31.65,31.64,31.63,31.63,31.64,31.63,31.64,31.63,31.63,31.64,31.64,31.63,31.63,31.62,31.64,31.63,31.64,31.64,31.64,31.64,31.63,31.62,31.62,31.62,31.63,31.63,31.62,31.63,31.62,31.65,31.63,31.63,31.64,31.62,31.64,31.62,31.64,31.63,31.64,31.64,31.64,31.64,31.63,31.63,31.64,31.61,31.61,31.61,31.62,31.60,31.61,31.61,31.60,31.61,31.60,31.61,31.61,31.59,31.62,31.61,31.60,31.59,31.61,31.60,31.59,31.59,31.60,31.59,31.60,31.61,31.60,31.60,31.61,31.60,31.61,31.61,31.60,31.61,31.62,31.62,31.62,31.62,31.63,31.64,31.62,31.62,31.62,31.62,31.60,31.61,31.61,31.62,31.60,31.62,31.61,31.62,31.61,31.62,31.62,31.61,31.60,31.61,31.61,31.61,31.60,31.61,31.61,31.61,31.60,31.58,31.60,31.61,31.61,31.60,31.61,31.62,31.61,31.63,31.62,31.62,31.61,31.62,31.62,31.61,31.61,31.60,31.64,31.59,31.60,31.63,31.63,31.62,31.62,31.62,31.61,31.62,31.62,31.61,31.62,31.61,31.61,31.61,31.60,31.61,31.61,31.61,31.61,31.60,31.61,31.59,31.58,31.61,31.61,31.59,31.61,31.61,31.61,31.61,31.61,31.61,31.61,31.61,31.62,31.62,31.60,31.62,31.61,31.62,31.61,31.61,31.62,31.61,31.61,31.61,31.62,31.62,31.61,31.61,31.61,31.61,31.61,31.62,31.60,31.61,31.59,31.60,31.59,31.61,31.60,31.59,31.59,31.60,31.59,31.60,31.59,31.59,31.60,31.61,31.60,31.59,31.59,31.58,31.57,31.59,31.58,31.58,31.58,31.61,31.62,31.59,31.59,31.59,31.59,31.59,31.60,31.60,31.60,31.60,31.60,31.61,31.60,31.63,31.61,31.60,31.61,31.62,31.59,31.61,31.61,31.63,31.59,31.62,31.62,31.63,31.60,31.61,31.63,31.62,31.61,31.63,31.61,31.62,31.62,31.62,31.62,31.61,31.60,31.61,31.60,31.60,31.59,31.60,31.61,31.59,31.59,31.61,31.61,31.61,31.60,31.59,31.59,31.56,31.54,31.55,31.57,31.55,31.59,31.58,31.60,31.59,31.59,31.60,31.61,31.59,31.59,31.62,31.61,31.60,31.60,31.59,31.60,31.58,31.60,31.60,31.61,31.60,31.60,31.62,31.63,31.61,31.61,31.63,31.61,31.60,31.62,31.61,31.61,31.62,31.62,31.61,31.60,31.59,31.60,31.59,31.59,31.61,31.59,31.60,31.61,31.60,31.62,31.61,31.60,31.62,31.62,31.61,31.61,31.62,31.62,31.62,31.62,31.62,31.62,31.62,31.64,31.62,31.60,31.61,31.59,31.60,31.61,31.60],[31.62,31.63,31.62,31.64,31.64,31.63,31.62,31.62,31.61,31.65,31.63,31.64,31.65,31.65,31.65,31.64,31.65,31.65,31.64,31.65,31.63,31.63,31.62,31.63,31.62,31.62,31.61,31.64,31.64,31.64,31.62,31.63,31.62,31.65,31.64,31.66,31.65,31.66,31.65,31.64,31.64,31.65,31.63,31.66,31.63,31.63,31.62,31.64,31.65,31.65,31.64,31.64,31.64,31.63,31.63,31.63,31.64,31.63,31.65,31.65,31.65,31.65,31.66,31.66,31.65,31.66,31.65,31.66,31.66,31.65,31.65,31.64,31.64,31.64,31.61,31.61,31.61,31.62,31.61,31.62,31.60,31.56,31.59,31.57,31.60,31.58,31.57,31.52,31.54,31.49,31.51,31.49,31.51,31.47,31.53,31.54,31.58,31.55,31.49,31.56,31.56,31.55,31.54,31.58,31.59,31.59,31.62,31.60,31.60,31.63,31.61,31.60,31.62,31.62,31.63,31.64,31.62,31.64,31.65,31.66,31.66,31.65,31.65,31.65,31.64,31.63,31.62,31.65,31.65,31.66,31.66,31.66,31.66,31.66,31.64,31.66,31.65,31.63,31.64,31.62,31.62,31.63,31.62,31.61,31.62,31.61,31.64,31.65,31.67,31.65,31.65,31.65,31.64,31.67,31.67,31.64,31.67,31.67,31.66,31.68,31.68,31.68,31.67,31.69,31.68,31.68,31.67,31.69,31.69,31.67,31.67,31.66,31.68,31.66,31.69,31.68,31.67,31.66,31.66,31.67,31.65,31.68,31.65,31.68,31.66,31.67,31.67,31.66,31.68,31.67,31.67,31.68,31.68,31.66,31.66,31.66,31.66,31.64,31.64,31.65,31.66,31.65,31.66,31.64,31.67,31.63,31.64,31.63,31.58,31.64,31.62,31.56,31.60,31.63,31.59,31.55,31.61,31.63,31.55,31.52,31.60,31.51,31.55,31.55,31.56,31.41,31.46,31.48,31.34,31.23,31.27,31.19,30.87,31.05,31.06,30.64,30.80,30.69,30.46,30.72,30.34,30.55,30.51,30.18,29.70,30.46,30.27,29.15,29.85,29.49,28.63,28.61,28.92,28.33,27.01,27.97,27.67,26.14,25.73,26.72,25.00,24.67,25.14,24.86,23.25,22.25,22.46,19.85,19.61,20.17,18.21,16.99,18.36,18.39,16.43,17.54,17.56,18.90,18.01,18.65,19.44,18.27,16.55,15.77,15.90,15.89,18.79,16.53,14.54,14.04,14.92,14.56,17.23,15.80,13.88,13.28,15.04,13.17,15.85,16.29,15.80,14.96,12.64,13.96,13.38,14.45,15.09,14.21,12.69,10.93,11.37,10.82,11.38,12.23,12.85,13.95,12.65,12.18,11.67,10.74,10.20,9.55,10.17,9.78,10.40,11.64,13.87,12.61,11.90,10.92,10.52,8.97,9.69,8.92,9.78,10.97,11.46,12.85,14.18,14.46,15.34,14.89,14.57,13.94,12.64,11.22,9.85,9.10,8.00,8.91,8.09,9.96,9.17,8.89,7.33,8.33,7.93,8.28,8.49,7.42,7.46,6.60,7.33,7.37,7.41,5.92,7.15,6.30,7.76,8.31,7.77,7.12,5.80,5.24,5.67,4.67,5.38,4.99,5.49,5.46,5.00,4.81,4.09,4.28,3.56,3.76,3.70,3.46,3.88,3.77,4.38,4.30,3.55,3.23,3.10,2.78,3.05,3.13,3.44,3.86,3.58,3.65,4.34,4.64,3.92,4.20,3.20,3.25,2.83,2.68,2.25,2.41,2.60,2.69,2.16,2.09,1.77,2.00,2.04,2.47,2.95,2.95,3.76,3.83,2.89,2.37,2.26,1.62,1.51,0.99,0.76,1.01,1.41,1.74,2.06,2.33,1.84,1.62,1.49,1.60,1.82,2.12,2.19,2.13,2.07,2.29,2.52,2.90,2.93,2.89,3.55,3.03,3.03,2.62,2.72,2.97,3.12,2.99,3.32,3.53,3.88,4.10,4.29,4.97,4.85,5.20,5.71,6.14,6.46,7.13,6.71,8.20,7.97,9.38,8.67,9.38,10.81,10.11,10.04,10.36,10.18,10.70,9.44,9.30,8.22,7.91,7.26,6.79,6.96,7.25,7.25,6.74,6.78,6.86,7.87,8.86,9.02,10.28,9.84,10.28,10.17,9.76,9.10,9.45,9.03,8.04,8.26,7.19,7.55,7.65,7.59,8.23,8.46,8.93,9.46,9.16,9.04,8.67,9.70,9.46,10.05,9.90,9.54,9.40,9.55,9.40,9.47,8.57,8.58,7.71,7.55,7.81,7.66,8.29,9.10,9.66,9.65,10.18,10.27,10.03,10.62,11.12,9.98,10.14,9.71,9.64,9.31,8.90,8.71,7.26,6.74,5.99,5.53,31.65,31.65,31.66,31.66,31.67,31.67,31.67,31.67,31.67,31.68,31.67,31.67,31.67,31.67,31.68,31.67,31.67,31.67,31.68,31.67,31.67,31.67,31.67,31.68,31.65,31.65,31.66,31.66,31.66,31.67,31.67,31.67,31.68,31.68,31.68,31.67,31.68,31.67,31.67,31.68,31.68,31.67,31.68,31.67,31.68,31.67,31.67,31.67,31.66,31.66,31.66,31.64,31.66,31.65,31.64,31.65,31.63,31.65,31.64,31.63,31.64,31.65,31.64,31.63,31.63,31.64,31.64,31.63,31.63,31.65,31.63,31.64,31.65,31.63,31.63,31.64,31.62,31.65,31.63,31.64,31.63,31.64,31.64,31.62,31.62,31.61,31.63,31.63,31.63,31.64,31.64,31.65,31.65,31.64,31.63,31.65,31.63,31.66,31.64,31.65,31.63,31.64,31.63,31.64,31.64,31.63,31.63,31.65,31.63,31.63,31.62,31.62,31.63,31.61,31.62,31.61,31.62,31.62,31.62,31.61,31.61,31.63,31.63,31.61,31.60,31.63,31.62,31.59,31.60,31.61,31.60,31.60,31.62,31.60,31.61,31.62,31.61,31.62,31.62,31.61,31.63,31.63,31.64,31.64,31.64,31.64,31.64,31.64,31.63,31.63,31.63,31.62,31.63,31.63,31.64,31.62,31.63,31.63,31.63,31.62,31.63,31.62,31.62,31.61,31.62,31.63,31.62,31.61,31.62,31.62,31.62,31.61,31.59,31.61,31.61,31.62,31.61,31.62,31.62,31.63,31.64,31.63,31.63,31.62,31.63,31.64,31.63,31.62,31.62,31.65,31.61,31.62,31.64,31.63,31.64,31.63,31.63,31.62,31.63,31.63,31.61,31.63,31.62,31.62,31.62,31.61,31.61,31.61,31.62,31.61,31.59,31.60,31.59,31.57,31.62,31.62,31.61,31.62,31.62,31.62,31.61,31.63,31.62,31.62,31.62,31.63,31.63,31.61,31.63,31.62,31.63,31.62,31.63,31.63,31.62,31.62,31.63,31.63,31.62,31.62,31.63,31.62,31.62,31.61,31.62,31.62,31.62,31.62,31.62,31.61,31.61,31.61,31.58,31.58,31.60,31.60,31.63,31.61,31.62,31.61,31.62,31.61,31.60,31.60,31.58,31.57,31.60,31.58,31.59,31.58,31.60,31.62,31.60,31.60,31.60,31.60,31.59,31.60,31.60,31.61,31.61,31.61,31.62,31.61,31.63,31.61,31.61,31.62,31.62,31.61,31.62,31.63,31.63,31.62,31.63,31.63,31.63,31.62,31.63,31.63,31.63,31.63,31.64,31.62,31.62,31.62,31.63,31.63,31.62,31.61,31.61,31.61,31.61,31.60,31.62,31.62,31.61,31.60,31.61,31.61,31.62,31.61,31.59,31.58,31.56,31.53,31.54,31.56,31.55,31.59,31.59,31.62,31.60,31.60,31.61,31.62,31.60,31.60,31.63,31.62,31.60,31.61,31.59,31.61,31.59,31.60,31.59,31.61,31.61,31.61,31.62,31.63,31.62,31.61,31.63,31.62,31.62,31.61,31.62,31.62,31.62,31.62,31.62,31.61,31.60,31.62,31.59,31.59,31.61,31.59,31.60,31.62,31.61,31.63,31.62,31.62,31.62,31.63,31.62,31.63,31.62,31.63,31.63,31.63,31.63,31.64,31.64,31.65,31.64,31.63,31.62,31.62,31.62,31.62,31.60],[31.66,31.65,31.63,31.65,31.64,31.64,31.62,31.63,31.61,31.65,31.63,31.64,31.64,31.65,31.66,31.65,31.66,31.66,31.65,31.64,31.63,31.63,31.62,31.63,31.62,31.61,31.61,31.63,31.64,31.64,31.61,31.63,31.63,31.64,31.64,31.66,31.65,31.66,31.66,31.65,31.65,31.64,31.63,31.65,31.64,31.63,31.63,31.65,31.66,31.65,31.64,31.63,31.64,31.63,31.64,31.62,31.63,31.62,31.65,31.65,31.66,31.66,31.66,31.65,31.67,31.66,31.65,31.66,31.67,31.65,31.67,31.64,31.64,31.63,31.60,31.61,31.61,31.63,31.61,31.62,31.61,31.59,31.61,31.58,31.61,31.58,31.59,31.55,31.56,31.54,31.51,31.52,31.52,31.48,31.55,31.55,31.58,31.55,31.48,31.56,31.56,31.56,31.56,31.57,31.59,31.60,31.62,31.60,31.62,31.63,31.62,31.62,31.64,31.64,31.64,31.66,31.65,31.66,31.66,31.68,31.68,31.67,31.66,31.66,31.65,31.63,31.64,31.66,31.66,31.67,31.68,31.67,31.67,31.67,31.65,31.66,31.66,31.64,31.66,31.63,31.63,31.64,31.62,31.62,31.62,31.61,31.65,31.66,31.68,31.65,31.65,31.66,31.64,31.67,31.67,31.65,31.67,31.68,31.68,31.68,31.69,31.69,31.68,31.69,31.68,31.68,31.67,31.69,31.69,31.67,31.68,31.66,31.68,31.67,31.68,31.68,31.67,31.66,31.66,31.67,31.66,31.68,31.65,31.67,31.66,31.67,31.66,31.65,31.67,31.67,31.67,31.66,31.67,31.64,31.64,31.59,31.64,31.61,31.62,31.63,31.62,31.61,31.61,31.62,31.64,31.58,31.62,31.57,31.54,31.54,31.59,31.53,31.50,31.60,31.51,31.48,31.46,31.59,31.41,31.38,31.57,31.39,31.44,31.43,31.53,31.24,31.31,31.41,31.18,31.03,31.13,31.05,30.70,30.86,30.93,30.44,30.47,30.55,30.35,30.34,30.15,30.45,30.31,29.94,29.65,30.29,29.85,29.05,29.53,29.88,28.52,28.73,28.34,27.94,27.40,27.79,27.64,24.91,25.33,25.04,24.30,24.39,24.55,23.98,22.67,21.86,21.59,19.17,18.87,19.01,16.93,16.50,17.46,16.89,15.75,16.83,16.32,16.97,16.79,16.79,17.44,16.30,15.48,14.98,14.62,15.44,17.55,14.82,14.01,13.48,14.17,13.98,16.54,14.45,13.69,12.68,13.70,12.60,14.20,14.26,14.14,13.37,11.86,12.17,12.10,12.34,12.49,12.24,11.12,10.28,10.33,10.04,10.15,10.78,11.18,12.49,11.62,11.06,10.72,9.94,9.47,8.72,9.21,9.18,9.51,10.75,12.03,11.31,10.54,10.16,9.93,8.33,8.69,8.27,9.06,10.27,10.60,11.76,13.07,13.83,14.38,14.33,13.64,13.10,11.51,10.63,9.49,8.63,7.41,8.48,7.46,9.38,8.56,8.54,6.53,7.86,7.01,8.02,7.96,6.94,6.71,5.62,6.92,6.74,6.81,5.02,6.21,5.41,6.83,7.28,6.68,5.89,4.94,4.24,4.75,3.94,4.64,4.44,4.55,4.53,4.44,4.25,3.80,3.87,3.29,3.23,3.43,3.20,3.68,3.65,3.98,3.96,3.59,3.16,2.95,2.59,2.85,2.75,2.82,3.56,3.33,3.52,3.97,4.10,3.71,3.74,2.97,2.80,2.65,2.27,2.41,2.32,2.66,2.62,2.28,2.20,1.88,2.05,1.86,2.37,2.68,2.76,3.31,3.21,2.61,2.07,2.08,1.58,1.77,1.38,0.93,0.76,0.90,1.26,1.46,1.82,1.39,1.30,1.22,1.44,1.72,1.87,1.89,1.90,1.68,1.85,1.91,2.22,2.45,2.38,2.65,2.48,2.51,2.18,2.21,2.49,2.62,2.57,2.77,3.02,3.19,3.22,3.32,3.96,3.89,4.25,4.78,5.11,5.42,5.70,5.72,6.89,6.41,7.43,7.80,8.73,9.12,8.23,8.82,9.08,8.96,9.09,8.21,7.97,7.31,6.96,6.54,5.91,5.59,6.35,6.09,5.48,5.69,5.67,6.45,7.08,7.28,8.35,8.33,8.71,8.80,8.52,7.97,7.51,7.75,6.81,6.70,5.96,6.23,6.53,6.23,6.82,7.41,7.70,7.33,7.87,7.55,7.94,8.14,8.45,8.43,8.30,8.37,8.11,8.51,7.67,7.95,7.14,7.36,6.86,6.39,6.37,6.75,7.33,7.54,8.30,8.25,8.71,8.36,8.46,8.80,9.12,8.40,8.65,8.49,8.54,7.70,7.22,7.16,6.28,5.54,5.15,4.91,31.64,31.66,31.66,31.66,31.67,31.66,31.66,31.67,31.66,31.67,31.67,31.67,31.67,31.66,31.67,31.67,31.67,31.67,31.68,31.67,31.67,31.68,31.67,31.67,31.66,31.67,31.67,31.67,31.67,31.67,31.67,31.67,31.67,31.67,31.67,31.67,31.67,31.67,31.67,31.68,31.68,31.67,31.68,31.66,31.67,31.66,31.67,31.65,31.66,31.65,31.65,31.65,31.65,31.65,31.64,31.65,31.64,31.65,31.64,31.63,31.64,31.64,31.64,31.64,31.64,31.64,31.65,31.63,31.63,31.64,31.63,31.64,31.64,31.64,31.63,31.64,31.62,31.65,31.63,31.63,31.64,31.65,31.64,31.64,31.62,31.63,31.63,31.63,31.63,31.63,31.64,31.64,31.65,31.64,31.64,31.64,31.65,31.64,31.63,31.64,31.64,31.64,31.64,31.64,31.64,31.63,31.63,31.64,31.62,31.63,31.63,31.63,31.62,31.62,31.62,31.60,31.62,31.63,31.63,31.60,31.62,31.64,31.61,31.62,31.61,31.63,31.61,31.60,31.60,31.61,31.58,31.59,31.61,31.58,31.59,31.61,31.60,31.60,31.61,31.60,31.62,31.62,31.61,31.63,31.63,31.64,31.64,31.64,31.63,31.63,31.63,31.63,31.62,31.63,31.64,31.63,31.63,31.63,31.63,31.62,31.64,31.62,31.62,31.61,31.63,31.63,31.63,31.61,31.62,31.62,31.63,31.61,31.60,31.61,31.62,31.61,31.62,31.63,31.63,31.62,31.64,31.64,31.62,31.62,31.63,31.64,31.62,31.62,31.62,31.64,31.61,31.62,31.64,31.63,31.63,31.63,31.63,31.62,31.64,31.63,31.63,31.64,31.63,31.63,31.62,31.60,31.62,31.61,31.62,31.61,31.60,31.61,31.58,31.59,31.62,31.61,31.61,31.62,31.62,31.61,31.62,31.63,31.62,31.63,31.62,31.63,31.63,31.61,31.63,31.62,31.62,31.62,31.62,31.62,31.61,31.62,31.63,31.62,31.62,31.62,31.62,31.62,31.63,31.62,31.64,31.62,31.63,31.62,31.62,31.62,31.62,31.62,31.60,31.60,31.61,31.61,31.62,31.62,31.63,31.63,31.63,31.62,31.61,31.61,31.59,31.58,31.61,31.59,31.61,31.60,31.62,31.62,31.61,31.61,31.60,31.62,31.60,31.62,31.61,31.62,31.62,31.63,31.63,31.62,31.64,31.63,31.63,31.63,31.63,31.63,31.63,31.63,31.64,31.63,31.63,31.63,31.64,31.63,31.63,31.64,31.64,31.64,31.63,31.61,31.63,31.62,31.62,31.62,31.63,31.61,31.61,31.62,31.62,31.62,31.62,31.62,31.62,31.62,31.62,31.61,31.62,31.62,31.60,31.60,31.58,31.57,31.56,31.59,31.58,31.61,31.59,31.62,31.61,31.60,31.62,31.62,31.60,31.61,31.63,31.63,31.62,31.62,31.61,31.62,31.60,31.61,31.60,31.62,31.62,31.62,31.62,31.63,31.62,31.62,31.63,31.62,31.62,31.62,31.62,31.63,31.62,31.62,31.62,31.62,31.61,31.62,31.61,31.61,31.62,31.60,31.62,31.62,31.62,31.63,31.63,31.63,31.62,31.63,31.62,31.62,31.62,31.63,31.63,31.63,31.62,31.63,31.64,31.65,31.64,31.63,31.62,31.62,31.63,31.63,31.62],[31.63,31.63,31.62,31.64,31.63,31.64,31.62,31.62,31.61,31.65,31.63,31.65,31.64,31.65,31.65,31.64,31.65,31.65,31.65,31.65,31.63,31.63,31.62,31.62,31.61,31.61,31.60,31.63,31.65,31.64,31.61,31.63,31.62,31.64,31.63,31.65,31.64,31.65,31.65,31.64,31.64,31.64,31.62,31.65,31.63,31.62,31.62,31.65,31.65,31.64,31.65,31.63,31.65,31.63,31.63,31.63,31.64,31.63,31.65,31.65,31.65,31.65,31.66,31.65,31.65,31.65,31.65,31.65,31.65,31.65,31.66,31.64,31.64,31.63,31.60,31.61,31.61,31.61,31.59,31.60,31.58,31.56,31.59,31.55,31.59,31.56,31.56,31.52,31.53,31.49,31.51,31.50,31.49,31.47,31.53,31.52,31.56,31.54,31.48,31.55,31.55,31.55,31.54,31.57,31.59,31.59,31.62,31.60,31.59,31.63,31.61,31.59,31.63,31.63,31.63,31.63,31.64,31.64,31.64,31.66,31.66,31.65,31.65,31.64,31.63,31.63,31.63,31.66,31.66,31.66,31.66,31.65,31.66,31.66,31.64,31.66,31.65,31.64,31.65,31.63,31.63,31.64,31.62,31.61,31.62,31.60,31.64,31.65,31.67,31.65,31.65,31.65,31.64,31.67,31.67,31.64,31.67,31.67,31.66,31.68,31.68,31.68,31.67,31.69,31.67,31.67,31.66,31.68,31.68,31.65,31.66,31.64,31.67,31.65,31.68,31.67,31.65,31.64,31.66,31.66,31.63,31.66,31.64,31.66,31.63,31.66,31.65,31.63,31.65,31.66,31.66,31.63,31.65,31.63,31.63,31.63,31.64,31.61,31.61,31.63,31.62,31.61,31.62,31.62,31.64,31.57,31.62,31.58,31.53,31.56,31.60,31.51,31.49,31.58,31.53,31.48,31.51,31.57,31.45,31.34,31.53,31.41,31.46,31.44,31.51,31.20,31.34,31.41,31.11,30.97,31.14,30.99,30.55,30.77,30.91,30.34,30.29,30.41,30.28,30.30,29.89,30.29,30.24,29.69,29.31,30.22,29.82,28.58,29.40,29.18,28.02,27.94,28.26,27.68,26.04,26.84,26.61,24.28,24.36,25.32,24.36,23.56,24.05,23.61,22.00,21.24,21.42,19.30,18.38,18.83,17.45,16.19,17.12,17.33,15.68,16.59,16.79,17.65,16.71,17.34,18.42,17.23,15.81,14.81,14.80,14.75,17.48,15.85,14.30,13.40,14.12,13.66,16.47,14.84,13.70,12.54,13.70,12.32,14.20,14.87,14.72,13.52,11.82,12.39,12.27,13.09,13.55,12.62,11.25,9.82,10.30,9.79,10.24,10.83,11.28,12.85,11.91,11.04,10.84,9.97,9.34,8.61,9.12,8.82,9.33,10.70,12.77,11.41,10.71,9.79,9.70,8.07,8.75,8.12,9.12,10.42,10.81,12.12,13.75,14.45,15.56,15.16,14.69,13.86,12.34,10.86,9.28,8.83,7.31,8.20,7.28,9.32,8.46,8.75,6.57,7.67,7.29,8.22,8.16,7.06,7.18,5.80,7.28,6.99,7.25,5.12,6.44,5.40,7.03,7.42,7.15,5.98,5.15,4.28,4.68,4.22,4.62,4.53,5.10,4.99,4.70,4.44,3.92,3.75,3.38,3.32,3.55,3.26,3.76,3.76,4.24,4.41,3.82,3.42,3.07,2.72,2.95,2.82,3.08,3.53,3.53,3.83,4.21,4.57,4.00,3.74,3.16,2.94,2.77,2.27,2.51,2.24,2.76,2.81,2.32,2.37,1.97,2.16,1.94,2.60,2.73,3.11,3.85,3.85,2.93,2.19,2.36,1.62,2.07,1.61,1.24,0.95,0.76,0.97,1.23,1.71,1.36,1.21,1.45,1.67,1.93,2.23,2.17,2.10,1.78,1.81,1.94,2.23,2.33,2.26,2.81,2.53,2.57,2.20,2.32,2.82,2.76,2.74,3.06,3.28,3.52,3.51,3.78,4.40,4.64,4.80,5.33,5.73,5.96,6.25,6.22,7.39,7.04,7.81,8.22,9.27,9.61,8.97,9.21,9.45,9.52,9.43,8.89,8.25,7.97,7.41,6.83,6.10,6.05,6.69,6.49,5.94,6.12,6.21,7.04,7.61,7.73,8.93,8.52,9.02,9.06,9.23,8.44,7.99,8.00,7.23,7.18,6.38,6.69,6.78,6.87,7.31,7.78,8.22,8.17,8.28,8.03,8.05,8.43,8.67,8.99,8.80,8.53,8.32,8.79,8.19,8.33,7.59,7.84,7.48,6.90,6.92,7.22,7.82,7.92,8.63,8.54,9.13,9.08,8.86,9.44,9.68,8.87,8.82,8.80,8.64,8.27,7.95,7.82,6.74,6.02,5.60,5.03,31.64,31.65,31.66,31.65,31.67,31.66,31.66,31.66,31.67,31.68,31.66,31.66,31.66,31.66,31.67,31.67,31.66,31.65,31.67,31.67,31.67,31.67,31.67,31.67,31.65,31.66,31.65,31.66,31.66,31.67,31.67,31.67,31.67,31.67,31.67,31.67,31.67,31.67,31.67,31.67,31.67,31.67,31.67,31.67,31.67,31.65,31.66,31.65,31.65,31.65,31.65,31.64,31.65,31.65,31.64,31.63,31.63,31.64,31.63,31.61,31.64,31.63,31.63,31.63,31.63,31.63,31.63,31.62,31.62,31.63,31.62,31.63,31.64,31.63,31.62,31.63,31.61,31.64,31.62,31.63,31.63,31.63,31.63,31.61,31.62,31.62,31.63,31.63,31.63,31.62,31.63,31.62,31.64,31.64,31.64,31.63,31.64,31.64,31.61,31.64,31.63,31.63,31.64,31.64,31.64,31.63,31.62,31.64,31.62,31.62,31.61,31.62,31.61,31.60,31.62,31.60,31.61,31.61,31.61,31.61,31.59,31.62,31.61,31.61,31.59,31.62,31.61,31.59,31.59,31.59,31.57,31.58,31.60,31.59,31.61,31.61,31.60,31.60,31.62,31.60,31.61,31.62,31.62,31.62,31.63,31.64,31.64,31.64,31.62,31.63,31.63,31.61,31.62,31.62,31.63,31.61,31.62,31.62,31.62,31.62,31.62,31.62,31.61,31.61,31.62,31.62,31.62,31.61,31.61,31.61,31.61,31.60,31.58,31.60,31.61,31.61,31.60,31.62,31.61,31.61,31.63,31.63,31.62,31.61,31.62,31.63,31.61,31.62,31.60,31.64,31.59,31.61,31.63,31.62,31.62,31.62,31.63,31.62,31.62,31.63,31.62,31.63,31.62,31.62,31.62,31.61,31.61,31.61,31.62,31.61,31.60,31.60,31.58,31.57,31.62,31.61,31.60,31.61,31.61,31.61,31.61,31.63,31.62,31.61,31.60,31.63,31.62,31.60,31.62,31.61,31.62,31.60,31.62,31.62,31.60,31.61,31.62,31.62,31.62,31.62,31.62,31.62,31.62,31.61,31.63,31.61,31.62,31.61,31.61,31.61,31.61,31.61,31.59,31.59,31.60,31.60,31.61,31.61,31.62,31.61,31.62,31.61,31.60,31.60,31.59,31.57,31.59,31.59,31.60,31.59,31.61,31.62,31.60,31.60,31.60,31.60,31.60,31.61,31.61,31.61,31.61,31.61,31.62,31.61,31.63,31.62,31.61,31.61,31.63,31.61,31.62,31.62,31.63,31.62,31.62,31.63,31.63,31.62,31.62,31.63,31.62,31.63,31.63,31.60,31.62,31.61,31.61,31.61,31.62,31.60,31.61,31.60,31.60,31.59,31.61,31.61,31.60,31.59,31.60,31.60,31.61,31.60,31.58,31.58,31.56,31.54,31.55,31.57,31.56,31.59,31.58,31.61,31.60,31.60,31.60,31.62,31.60,31.60,31.63,31.62,31.61,31.61,31.61,31.60,31.59,31.60,31.59,31.61,31.61,31.61,31.62,31.62,31.60,31.62,31.63,31.62,31.61,31.62,31.61,31.62,31.62,31.62,31.61,31.61,31.60,31.62,31.59,31.59,31.61,31.59,31.60,31.61,31.60,31.62,31.61,31.61,31.61,31.62,31.62,31.61,31.62,31.62,31.63,31.63,31.63,31.63,31.64,31.64,31.64,31.62,31.61,31.61,31.61,31.63,31.61],[31.66,31.65,31.64,31.66,31.65,31.65,31.63,31.64,31.63,31.66,31.64,31.65,31.65,31.64,31.65,31.65,31.65,31.65,31.65,31.65,31.64,31.65,31.64,31.64,31.64,31.63,31.64,31.65,31.64,31.64,31.63,31.65,31.64,31.65,31.65,31.67,31.65,31.66,31.65,31.65,31.65,31.64,31.64,31.65,31.65,31.64,31.63,31.65,31.66,31.65,31.64,31.64,31.64,31.64,31.64,31.64,31.64,31.64,31.65,31.66,31.66,31.66,31.67,31.65,31.66,31.66,31.65,31.65,31.65,31.66,31.66,31.65,31.65,31.65,31.61,31.64,31.63,31.65,31.63,31.64,31.63,31.60,31.63,31.61,31.64,31.61,31.60,31.59,31.58,31.55,31.53,31.53,31.52,31.51,31.55,31.56,31.59,31.58,31.52,31.59,31.60,31.60,31.60,31.60,31.63,31.63,31.65,31.63,31.63,31.66,31.64,31.62,31.66,31.66,31.65,31.66,31.66,31.66,31.67,31.68,31.68,31.67,31.67,31.67,31.66,31.65,31.65,31.68,31.67,31.68,31.68,31.68,31.67,31.68,31.66,31.67,31.67,31.65,31.66,31.64,31.64,31.65,31.64,31.64,31.64,31.63,31.65,31.67,31.68,31.66,31.66,31.67,31.66,31.68,31.68,31.66,31.68,31.69,31.68,31.69,31.69,31.69,31.68,31.70,31.69,31.68,31.68,31.70,31.69,31.66,31.67,31.66,31.68,31.65,31.68,31.67,31.66,31.65,31.65,31.65,31.63,31.66,31.63,31.66,31.63,31.64,31.62,31.61,31.63,31.64,31.64,31.63,31.64,31.59,31.59,31.54,31.58,31.56,31.55,31.57,31.57,31.56,31.53,31.59,31.59,31.52,31.59,31.54,31.47,31.49,31.53,31.49,31.44,31.54,31.48,31.43,31.44,31.52,31.31,31.35,31.51,31.34,31.37,31.37,31.47,31.17,31.26,31.38,31.08,30.90,31.08,30.95,30.58,30.75,30.84,30.38,30.39,30.45,30.03,30.22,30.06,30.36,30.24,29.85,29.46,30.29,29.60,28.80,29.41,29.60,28.00,28.38,28.52,27.48,26.67,27.50,27.34,24.62,25.19,25.90,24.53,24.47,24.45,24.28,23.25,22.09,22.31,20.30,19.24,19.46,18.44,17.19,18.28,18.12,16.48,17.33,17.74,18.40,17.86,18.04,18.54,17.86,16.76,16.08,16.17,15.88,18.36,16.30,15.67,14.75,15.65,15.42,18.10,15.27,15.22,13.84,14.80,13.97,15.47,15.77,15.74,14.56,13.11,13.36,13.41,13.71,14.61,13.92,12.48,11.28,11.73,11.28,11.36,12.09,12.76,14.25,12.82,12.20,12.42,11.21,10.73,9.87,10.54,10.14,10.53,12.05,13.58,12.34,11.59,11.10,10.84,9.41,9.73,9.47,10.14,11.62,11.69,13.19,14.68,15.52,16.23,15.92,15.47,14.27,12.72,11.58,10.49,9.53,8.73,9.15,8.61,10.21,9.36,9.69,7.69,8.89,8.33,9.15,9.09,7.94,7.92,6.69,7.93,7.82,8.07,6.15,7.28,6.42,7.91,8.23,7.75,6.76,5.78,5.12,5.80,5.08,5.88,5.71,6.06,6.05,5.68,5.48,4.95,5.01,4.20,4.05,4.43,3.94,4.51,4.70,5.26,5.25,4.58,4.15,3.72,3.28,3.79,3.52,3.84,4.58,4.53,4.67,5.24,5.49,4.94,4.71,4.11,3.78,3.48,3.05,3.01,2.95,3.48,3.43,3.01,3.14,2.49,2.86,2.57,3.34,3.43,3.71,4.55,4.35,3.68,2.93,3.24,2.08,2.78,2.22,1.79,1.49,0.90,0.76,0.92,1.58,1.36,1.54,1.73,2.15,2.57,2.89,2.93,2.60,2.11,2.08,1.92,2.16,2.36,2.59,3.01,2.95,2.98,2.61,2.75,3.22,3.33,2.96,3.46,3.73,3.99,3.95,4.28,4.92,5.06,5.19,5.71,6.10,6.34,6.83,6.53,7.65,7.59,8.28,8.40,9.02,9.78,9.19,9.49,9.70,9.64,9.86,9.01,8.61,8.03,7.83,7.17,6.62,6.54,7.16,6.93,6.40,6.73,6.86,7.53,8.20,8.54,9.07,9.19,9.45,9.71,9.45,9.04,8.67,8.65,7.81,7.75,6.96,7.23,6.78,7.09,7.69,7.78,8.70,8.62,9.02,8.75,9.07,9.25,9.42,9.30,9.33,9.40,8.89,9.35,8.80,8.92,7.94,8.12,7.51,7.13,7.12,7.66,7.66,8.51,9.05,8.99,9.49,9.71,9.35,10.20,10.27,9.48,9.37,9.37,9.04,8.55,8.27,8.21,7.29,6.59,5.99,5.47,31.63,31.65,31.64,31.64,31.65,31.64,31.65,31.65,31.63,31.66,31.64,31.65,31.64,31.63,31.65,31.66,31.63,31.64,31.66,31.66,31.65,31.66,31.66,31.66,31.65,31.65,31.65,31.65,31.66,31.66,31.66,31.66,31.66,31.66,31.67,31.67,31.66,31.65,31.66,31.66,31.66,31.66,31.66,31.65,31.65,31.64,31.66,31.64,31.64,31.63,31.63,31.63,31.64,31.64,31.62,31.63,31.62,31.63,31.61,31.61,31.62,31.62,31.63,31.61,31.61,31.62,31.62,31.62,31.61,31.63,31.61,31.62,31.62,31.60,31.60,31.61,31.59,31.60,31.60,31.61,31.61,31.62,31.61,31.60,31.59,31.60,31.60,31.61,31.61,31.61,31.62,31.62,31.64,31.62,31.62,31.62,31.62,31.62,31.61,31.63,31.61,31.62,31.63,31.62,31.63,31.62,31.62,31.63,31.62,31.61,31.61,31.62,31.61,31.61,31.62,31.59,31.61,31.62,31.62,31.61,31.61,31.63,31.62,31.62,31.60,31.62,31.61,31.60,31.60,31.61,31.60,31.61,31.62,31.61,31.62,31.62,31.62,31.61,31.62,31.62,31.62,31.62,31.62,31.64,31.63,31.63,31.64,31.64,31.62,31.62,31.63,31.62,31.62,31.62,31.64,31.62,31.62,31.62,31.63,31.62,31.63,31.62,31.62,31.61,31.63,31.62,31.63,31.61,31.62,31.62,31.63,31.62,31.59,31.61,31.63,31.61,31.61,31.63,31.63,31.62,31.63,31.64,31.63,31.61,31.63,31.64,31.63,31.63,31.63,31.64,31.61,31.62,31.64,31.63,31.63,31.63,31.64,31.63,31.64,31.64,31.63,31.64,31.63,31.63,31.62,31.61,31.62,31.62,31.62,31.62,31.62,31.61,31.58,31.57,31.62,31.61,31.61,31.62,31.63,31.61,31.62,31.64,31.63,31.62,31.62,31.64,31.63,31.61,31.63,31.62,31.63,31.63,31.63,31.63,31.62,31.63,31.64,31.63,31.63,31.63,31.63,31.63,31.63,31.62,31.64,31.62,31.63,31.62,31.62,31.62,31.61,31.61,31.60,31.60,31.61,31.61,31.62,31.61,31.62,31.62,31.63,31.62,31.61,31.61,31.60,31.59,31.61,31.60,31.61,31.60,31.61,31.62,31.60,31.62,31.61,31.62,31.61,31.62,31.62,31.62,31.61,31.62,31.62,31.62,31.63,31.62,31.62,31.62,31.63,31.62,31.63,31.62,31.63,31.63,31.63,31.64,31.63,31.62,31.63,31.63,31.63,31.63,31.63,31.61,31.63,31.61,31.62,31.63,31.63,31.62,31.62,31.62,31.62,31.61,31.62,31.62,31.62,31.60,31.61,31.61,31.62,31.62,31.60,31.60,31.58,31.58,31.58,31.59,31.59,31.62,31.60,31.62,31.62,31.60,31.62,31.63,31.61,31.62,31.64,31.63,31.62,31.62,31.62,31.63,31.61,31.61,31.61,31.62,31.63,31.63,31.62,31.63,31.62,31.62,31.63,31.63,31.62,31.62,31.62,31.63,31.63,31.63,31.63,31.62,31.61,31.63,31.61,31.61,31.63,31.60,31.62,31.62,31.61,31.64,31.62,31.62,31.63,31.63,31.63,31.62,31.63,31.63,31.64,31.63,31.63,31.64,31.64,31.64,31.63,31.62,31.60,31.61,31.61,31.61,31.59],[31.66,31.65,31.63,31.64,31.65,31.65,31.64,31.65,31.63,31.65,31.65,31.64,31.65,31.65,31.66,31.66,31.65,31.65,31.65,31.66,31.63,31.65,31.63,31.64,31.63,31.63,31.63,31.63,31.64,31.64,31.64,31.65,31.64,31.65,31.65,31.66,31.65,31.65,31.65,31.65,31.65,31.64,31.64,31.65,31.64,31.64,31.64,31.65,31.66,31.66,31.64,31.64,31.64,31.64,31.63,31.64,31.64,31.65,31.65,31.66,31.66,31.65,31.67,31.65,31.66,31.65,31.65,31.65,31.65,31.66,31.65,31.65,31.65,31.65,31.62,31.64,31.64,31.64,31.63,31.62,31.61,31.58,31.61,31.59,31.62,31.61,31.59,31.59,31.58,31.52,31.56,31.55,31.55,31.54,31.58,31.58,31.60,31.60,31.55,31.59,31.60,31.60,31.59,31.61,31.62,31.62,31.63,31.63,31.63,31.64,31.63,31.63,31.64,31.64,31.64,31.66,31.64,31.65,31.65,31.66,31.67,31.66,31.66,31.65,31.65,31.64,31.63,31.66,31.67,31.67,31.67,31.67,31.67,31.67,31.65,31.66,31.66,31.64,31.66,31.63,31.63,31.65,31.62,31.63,31.62,31.62,31.65,31.67,31.68,31.65,31.66,31.65,31.66,31.67,31.66,31.65,31.67,31.66,31.66,31.67,31.68,31.68,31.67,31.68,31.67,31.67,31.65,31.68,31.67,31.64,31.65,31.65,31.67,31.64,31.68,31.66,31.65,31.64,31.65,31.65,31.63,31.66,31.64,31.66,31.63,31.65,31.64,31.61,31.65,31.65,31.64,31.63,31.64,31.63,31.61,31.58,31.61,31.59,31.60,31.59,31.61,31.60,31.59,31.61,31.63,31.57,31.60,31.58,31.53,31.56,31.57,31.53,31.49,31.56,31.51,31.45,31.50,31.56,31.39,31.38,31.53,31.38,31.43,31.42,31.52,31.28,31.31,31.41,31.17,31.00,31.17,31.00,30.75,30.90,30.94,30.46,30.68,30.60,30.38,30.50,30.26,30.52,30.38,30.09,29.82,30.47,29.95,29.25,29.88,29.79,28.48,28.78,28.79,28.49,27.23,28.32,27.88,25.40,26.22,27.20,25.64,25.14,25.80,25.48,24.04,23.30,23.76,21.67,20.60,20.89,20.02,18.70,20.16,19.68,19.22,19.17,19.52,20.09,19.43,19.76,20.26,19.25,18.48,17.28,17.96,17.40,20.05,18.36,17.81,16.25,17.82,17.25,19.08,17.20,17.62,15.63,16.87,16.06,17.48,17.90,17.83,16.76,14.98,15.64,15.43,15.90,17.22,16.07,14.64,13.06,13.58,13.17,13.47,14.00,14.68,15.87,14.69,14.15,14.14,13.19,12.76,11.96,12.40,12.01,12.46,14.19,15.82,14.35,13.78,12.56,12.56,11.03,11.49,11.18,12.36,13.63,13.35,14.55,16.65,16.47,17.60,16.73,16.76,15.47,14.61,13.37,12.05,11.25,10.45,10.82,10.35,11.97,11.25,11.41,9.33,10.68,10.18,11.28,11.12,9.94,9.97,8.85,10.05,9.73,9.81,7.76,8.57,7.66,9.12,9.82,9.45,8.09,7.28,6.37,7.14,6.55,7.34,7.45,8.22,8.10,8.04,7.61,6.87,6.35,5.90,5.74,6.35,5.80,6.69,6.59,7.51,7.66,7.04,6.47,5.78,4.91,5.55,4.78,5.15,5.90,6.48,6.67,7.39,7.87,7.08,6.20,5.75,4.82,4.72,4.02,4.69,4.62,5.50,5.19,4.30,5.21,3.63,4.15,3.16,4.51,4.17,5.34,6.10,6.03,5.00,3.53,4.35,3.01,4.15,3.39,2.95,2.21,1.62,1.06,0.76,1.09,1.40,2.08,2.42,3.10,3.88,3.99,3.72,3.15,2.78,2.62,2.29,2.52,2.94,3.25,3.90,3.46,3.83,3.17,3.26,4.04,4.20,3.85,4.52,5.61,5.55,5.21,6.17,6.82,6.72,6.73,7.55,8.10,8.52,8.70,8.49,9.72,9.63,10.47,10.71,11.63,12.25,11.82,12.49,12.71,12.36,12.57,11.46,10.94,10.07,9.80,9.12,8.65,8.84,9.07,8.71,8.47,8.67,8.63,9.43,10.02,10.57,11.17,11.28,11.85,11.75,11.54,10.71,10.87,10.64,9.75,9.83,8.67,8.86,8.77,8.80,9.25,9.37,10.30,10.33,10.43,10.81,10.67,11.76,11.10,11.68,11.50,11.65,11.36,11.24,10.91,10.57,9.96,9.92,9.20,9.00,8.92,9.46,9.78,10.77,11.12,11.43,11.53,12.07,12.16,12.61,12.88,11.66,11.93,11.32,11.19,10.50,10.21,9.83,9.06,8.10,7.80,7.27,31.64,31.65,31.65,31.65,31.66,31.65,31.66,31.66,31.64,31.65,31.66,31.66,31.66,31.64,31.66,31.65,31.64,31.64,31.67,31.66,31.66,31.67,31.67,31.66,31.65,31.65,31.65,31.65,31.66,31.66,31.67,31.67,31.67,31.66,31.67,31.67,31.66,31.66,31.66,31.67,31.66,31.65,31.67,31.66,31.66,31.65,31.66,31.65,31.65,31.64,31.65,31.63,31.65,31.63,31.63,31.64,31.62,31.64,31.62,31.60,31.62,31.64,31.64,31.63,31.61,31.63,31.61,31.62,31.63,31.64,31.63,31.63,31.64,31.62,31.60,31.60,31.59,31.64,31.62,31.63,31.63,31.63,31.62,31.62,31.63,31.62,31.62,31.62,31.64,31.63,31.63,31.63,31.65,31.64,31.62,31.63,31.62,31.64,31.63,31.65,31.62,31.64,31.65,31.64,31.64,31.63,31.63,31.64,31.62,31.61,31.61,31.62,31.61,31.62,31.62,31.60,31.62,31.62,31.63,31.62,31.61,31.63,31.61,31.63,31.61,31.62,31.61,31.60,31.60,31.61,31.59,31.61,31.62,31.59,31.61,31.61,31.63,31.61,31.61,31.61,31.63,31.62,31.62,31.64,31.64,31.64,31.63,31.64,31.63,31.63,31.63,31.61,31.63,31.63,31.64,31.62,31.63,31.62,31.63,31.62,31.63,31.63,31.63,31.62,31.63,31.63,31.63,31.62,31.62,31.62,31.63,31.62,31.60,31.62,31.64,31.62,31.61,31.64,31.63,31.63,31.64,31.64,31.64,31.62,31.63,31.64,31.63,31.63,31.63,31.65,31.61,31.62,31.64,31.64,31.63,31.64,31.65,31.63,31.64,31.64,31.64,31.64,31.63,31.63,31.63,31.62,31.63,31.63,31.62,31.63,31.63,31.63,31.60,31.59,31.64,31.62,31.62,31.63,31.63,31.62,31.63,31.65,31.63,31.63,31.64,31.65,31.64,31.62,31.65,31.63,31.64,31.62,31.63,31.64,31.62,31.63,31.64,31.64,31.64,31.63,31.63,31.63,31.64,31.62,31.64,31.62,31.63,31.61,31.62,31.61,31.61,31.61,31.61,31.61,31.62,31.61,31.62,31.61,31.62,31.62,31.63,31.63,31.62,31.62,31.60,31.60,31.62,31.61,31.61,31.61,31.62,31.63,31.61,31.62,31.61,31.62,31.61,31.62,31.62,31.61,31.62,31.62,31.62,31.62,31.63,31.61,31.62,31.63,31.63,31.61,31.63,31.62,31.63,31.62,31.64,31.63,31.63,31.61,31.62,31.63,31.62,31.64,31.64,31.61,31.62,31.60,31.62,31.63,31.62,31.62,31.63,31.62,31.62,31.61,31.63,31.64,31.61,31.61,31.62,31.61,31.63,31.63,31.60,31.60,31.59,31.56,31.56,31.59,31.57,31.61,31.60,31.63,31.62,31.60,31.62,31.64,31.61,31.61,31.64,31.64,31.62,31.62,31.61,31.63,31.60,31.61,31.62,31.62,31.62,31.62,31.62,31.62,31.62,31.62,31.63,31.63,31.62,31.62,31.62,31.64,31.62,31.62,31.63,31.63,31.61,31.63,31.60,31.61,31.63,31.61,31.61,31.63,31.62,31.65,31.62,31.62,31.64,31.64,31.62,31.63,31.64,31.64,31.64,31.64,31.64,31.64,31.64,31.64,31.62,31.61,31.60,31.61,31.61,31.60,31.60],[31.65,31.65,31.63,31.64,31.64,31.64,31.64,31.64,31.63,31.65,31.64,31.64,31.65,31.65,31.66,31.64,31.65,31.65,31.65,31.66,31.63,31.65,31.63,31.65,31.63,31.64,31.63,31.64,31.65,31.63,31.64,31.64,31.63,31.65,31.65,31.66,31.65,31.66,31.65,31.65,31.64,31.64,31.64,31.66,31.64,31.65,31.63,31.65,31.65,31.65,31.65,31.64,31.65,31.63,31.63,31.63,31.64,31.65,31.65,31.66,31.65,31.65,31.67,31.66,31.66,31.65,31.65,31.66,31.65,31.65,31.66,31.66,31.65,31.65,31.63,31.64,31.64,31.63,31.63,31.63,31.62,31.58,31.61,31.59,31.62,31.60,31.58,31.58,31.56,31.53,31.55,31.53,31.54,31.53,31.56,31.57,31.58,31.58,31.53,31.58,31.60,31.60,31.58,31.60,31.62,31.62,31.63,31.63,31.62,31.64,31.62,31.62,31.64,31.64,31.63,31.64,31.63,31.65,31.65,31.65,31.66,31.66,31.64,31.65,31.64,31.63,31.62,31.65,31.65,31.66,31.66,31.66,31.66,31.66,31.64,31.65,31.65,31.63,31.64,31.62,31.62,31.64,31.61,31.61,31.62,31.61,31.64,31.66,31.67,31.65,31.65,31.65,31.65,31.67,31.65,31.63,31.67,31.68,31.65,31.67,31.68,31.68,31.66,31.68,31.69,31.67,31.66,31.69,31.69,31.65,31.67,31.66,31.68,31.65,31.68,31.67,31.66,31.66,31.66,31.67,31.65,31.67,31.65,31.67,31.66,31.67,31.67,31.65,31.67,31.67,31.67,31.66,31.67,31.66,31.66,31.65,31.65,31.64,31.65,31.65,31.66,31.65,31.67,31.65,31.67,31.65,31.65,31.64,31.61,31.65,31.62,31.59,31.62,31.63,31.62,31.59,31.62,31.62,31.51,31.54,31.61,31.54,31.58,31.56,31.59,31.52,31.51,31.55,31.44,31.38,31.40,31.37,31.13,31.20,31.29,30.98,31.09,30.90,31.04,30.93,30.59,30.88,30.85,30.57,30.18,30.78,30.44,29.79,30.25,30.48,28.70,29.47,29.66,29.39,27.86,29.10,28.88,26.14,27.30,28.33,27.16,25.97,26.65,26.49,24.65,24.29,24.75,22.77,22.31,22.97,21.44,20.32,21.78,21.18,20.37,20.54,20.59,21.57,20.75,21.07,21.54,20.68,19.52,19.20,19.65,18.85,21.29,19.80,18.92,18.14,19.08,18.79,20.17,18.39,18.38,17.26,18.43,17.53,18.79,19.08,18.82,17.43,16.71,17.22,17.08,17.30,18.49,17.39,16.49,15.21,15.30,15.09,15.03,15.61,16.25,17.08,16.03,15.77,15.38,14.50,14.49,13.71,14.50,14.01,14.22,16.02,17.82,16.48,15.47,14.84,14.55,13.02,13.65,13.00,13.99,14.77,14.88,15.88,17.43,17.30,18.37,17.47,17.02,15.77,14.80,14.11,13.35,12.72,12.00,12.62,12.06,13.76,12.88,12.78,11.18,12.32,11.94,12.59,12.31,10.95,11.11,10.25,11.03,10.48,10.46,9.09,9.55,8.58,9.80,10.51,9.91,9.01,8.36,8.08,8.54,8.32,9.06,9.15,10.10,9.87,9.61,9.43,8.44,8.13,7.33,7.29,7.31,6.65,7.71,7.27,8.27,8.30,7.35,7.20,6.33,5.71,6.70,5.77,7.14,7.38,7.77,7.90,9.33,9.61,8.12,7.65,6.79,6.78,6.59,4.94,5.56,5.02,5.97,5.50,4.71,5.15,4.20,5.06,4.26,6.08,5.75,6.26,7.32,6.93,5.85,4.82,5.08,3.54,4.69,3.31,2.57,2.65,1.92,1.67,0.92,0.76,1.09,1.71,2.49,2.64,3.64,4.01,3.97,3.38,2.67,2.09,2.21,2.40,3.19,3.14,3.48,3.06,3.33,2.92,3.57,4.32,4.04,3.58,4.56,5.10,4.80,4.90,5.59,6.45,6.55,6.88,7.16,8.05,8.02,8.82,8.02,9.54,9.60,10.58,10.43,11.03,12.59,12.04,12.35,12.88,12.42,12.55,11.74,11.21,10.30,9.90,8.82,8.52,8.33,9.14,8.85,8.31,8.36,8.43,9.84,10.17,11.08,11.49,12.21,12.69,12.48,12.12,11.47,10.91,11.02,10.24,10.60,9.10,9.42,8.73,8.89,9.81,9.60,11.33,11.61,12.11,11.40,11.66,12.07,11.96,12.20,12.10,12.58,11.88,12.26,11.55,11.42,10.77,10.52,9.71,8.72,8.92,9.40,9.74,11.24,11.54,12.13,12.40,13.04,12.79,13.27,13.26,12.31,12.54,11.60,11.79,10.62,10.23,9.68,8.84,7.98,7.58,6.74,31.65,31.65,31.65,31.66,31.66,31.66,31.66,31.66,31.67,31.67,31.67,31.67,31.66,31.67,31.67,31.67,31.66,31.66,31.68,31.67,31.67,31.67,31.67,31.67,31.66,31.65,31.66,31.66,31.66,31.67,31.67,31.67,31.67,31.67,31.67,31.67,31.67,31.67,31.67,31.67,31.67,31.67,31.67,31.66,31.66,31.65,31.66,31.65,31.65,31.65,31.64,31.63,31.64,31.63,31.63,31.64,31.63,31.64,31.64,31.64,31.65,31.65,31.65,31.64,31.63,31.64,31.62,31.65,31.64,31.65,31.64,31.64,31.64,31.63,31.63,31.63,31.62,31.65,31.63,31.65,31.63,31.63,31.63,31.61,31.62,31.61,31.62,31.62,31.63,31.63,31.63,31.64,31.65,31.63,31.62,31.63,31.62,31.64,31.62,31.64,31.62,31.63,31.64,31.63,31.63,31.63,31.62,31.64,31.61,31.61,31.61,31.61,31.61,31.61,31.62,31.60,31.62,31.62,31.62,31.62,31.61,31.63,31.61,31.62,31.61,31.62,31.61,31.60,31.60,31.61,31.60,31.61,31.62,31.61,31.62,31.63,31.62,31.62,31.63,31.62,31.63,31.63,31.63,31.64,31.63,31.64,31.64,31.64,31.62,31.62,31.63,31.63,31.62,31.63,31.64,31.62,31.63,31.63,31.63,31.61,31.63,31.63,31.63,31.61,31.63,31.63,31.62,31.61,31.62,31.63,31.62,31.61,31.59,31.62,31.64,31.62,31.61,31.64,31.63,31.62,31.64,31.64,31.63,31.62,31.63,31.64,31.63,31.63,31.63,31.65,31.60,31.62,31.64,31.64,31.63,31.63,31.65,31.64,31.64,31.64,31.64,31.64,31.64,31.62,31.64,31.62,31.63,31.62,31.62,31.62,31.61,31.61,31.60,31.59,31.63,31.62,31.62,31.63,31.63,31.62,31.62,31.65,31.64,31.62,31.63,31.65,31.63,31.61,31.64,31.63,31.63,31.62,31.63,31.64,31.63,31.63,31.64,31.65,31.64,31.64,31.63,31.63,31.64,31.62,31.64,31.63,31.63,31.61,31.63,31.61,31.61,31.61,31.60,31.60,31.61,31.61,31.63,31.62,31.62,31.62,31.63,31.63,31.62,31.61,31.60,31.60,31.62,31.60,31.60,31.60,31.61,31.63,31.61,31.63,31.61,31.62,31.61,31.61,31.61,31.62,31.61,31.61,31.62,31.62,31.63,31.62,31.62,31.63,31.63,31.61,31.63,31.63,31.63,31.62,31.64,31.64,31.63,31.61,31.63,31.64,31.62,31.64,31.64,31.61,31.63,31.61,31.63,31.64,31.63,31.61,31.64,31.61,31.62,31.60,31.62,31.64,31.60,31.61,31.63,31.62,31.64,31.63,31.60,31.60,31.59,31.55,31.57,31.59,31.57,31.61,31.60,31.63,31.61,31.60,31.62,31.64,31.60,31.60,31.63,31.64,31.62,31.62,31.61,31.63,31.60,31.61,31.61,31.62,31.62,31.62,31.62,31.62,31.63,31.62,31.64,31.64,31.63,31.62,31.63,31.64,31.62,31.62,31.63,31.63,31.60,31.63,31.60,31.61,31.63,31.61,31.61,31.63,31.62,31.65,31.62,31.61,31.64,31.65,31.62,31.63,31.64,31.64,31.63,31.64,31.64,31.65,31.64,31.64,31.63,31.61,31.61,31.62,31.62,31.61,31.61],[31.63,31.64,31.62,31.64,31.64,31.64,31.60,31.62,31.61,31.64,31.63,31.64,31.63,31.64,31.65,31.64,31.64,31.64,31.64,31.64,31.62,31.62,31.61,31.62,31.61,31.61,31.61,31.62,31.63,31.63,31.61,31.62,31.62,31.64,31.63,31.66,31.64,31.64,31.65,31.63,31.64,31.63,31.63,31.64,31.63,31.63,31.62,31.64,31.64,31.63,31.63,31.63,31.64,31.63,31.62,31.62,31.63,31.63,31.64,31.65,31.65,31.65,31.65,31.65,31.65,31.65,31.65,31.65,31.64,31.65,31.65,31.64,31.64,31.63,31.59,31.61,31.60,31.62,31.60,31.61,31.60,31.55,31.60,31.57,31.61,31.58,31.57,31.56,31.54,31.45,31.49,31.51,31.51,31.48,31.54,31.54,31.58,31.56,31.51,31.57,31.58,31.57,31.57,31.58,31.60,31.60,31.63,31.61,31.60,31.64,31.61,31.59,31.64,31.64,31.63,31.64,31.64,31.65,31.65,31.66,31.67,31.66,31.66,31.65,31.64,31.64,31.62,31.66,31.65,31.66,31.66,31.66,31.66,31.67,31.64,31.66,31.66,31.64,31.65,31.63,31.63,31.64,31.63,31.63,31.63,31.61,31.65,31.66,31.67,31.65,31.65,31.66,31.66,31.67,31.67,31.66,31.67,31.68,31.66,31.67,31.68,31.69,31.67,31.68,31.67,31.67,31.66,31.68,31.68,31.65,31.66,31.65,31.67,31.65,31.68,31.66,31.64,31.64,31.65,31.65,31.61,31.65,31.63,31.64,31.63,31.66,31.65,31.62,31.63,31.65,31.65,31.62,31.64,31.62,31.61,31.59,31.63,31.61,31.62,31.62,31.62,31.61,31.61,31.62,31.62,31.59,31.62,31.59,31.54,31.56,31.60,31.53,31.55,31.59,31.55,31.49,31.52,31.54,31.44,31.50,31.54,31.48,31.43,31.50,31.50,31.32,31.36,31.49,31.24,31.04,31.25,31.04,30.63,30.91,30.93,30.37,30.62,30.61,30.29,30.46,30.36,30.54,30.41,30.08,29.73,30.44,30.02,29.06,29.72,29.82,28.31,28.60,28.53,27.56,26.61,27.84,26.98,23.96,25.12,25.48,24.39,23.94,25.43,25.21,23.44,22.65,23.50,21.10,19.61,20.88,19.53,17.84,19.12,19.45,17.82,18.26,19.18,19.77,19.01,19.86,20.12,19.11,17.77,16.73,17.01,16.42,19.01,17.34,16.22,15.48,16.58,16.43,18.87,16.58,15.84,14.79,15.92,14.99,17.13,17.18,17.00,15.65,13.97,14.61,14.16,15.08,15.84,14.83,13.40,12.16,12.58,12.17,12.54,13.26,13.80,14.91,13.30,13.05,13.09,12.04,11.59,10.56,11.12,10.73,11.15,12.74,14.78,12.95,12.25,11.78,11.30,9.82,10.31,9.98,11.00,12.51,12.42,13.92,15.49,15.77,16.62,16.20,15.85,14.85,13.43,12.17,11.04,10.26,9.18,9.92,8.95,11.00,9.83,10.29,8.31,9.42,8.93,9.65,9.72,8.70,8.68,7.62,8.73,8.50,8.65,6.97,7.91,7.12,8.44,9.02,8.37,7.41,6.63,6.15,6.63,6.13,6.63,6.52,6.99,6.89,6.63,6.48,5.91,5.71,5.27,5.07,5.54,5.11,5.76,5.85,6.26,6.31,5.92,5.27,4.87,4.36,4.66,4.46,4.60,5.28,5.38,5.40,6.18,6.43,5.60,5.28,4.70,4.47,4.08,3.64,3.91,3.74,4.46,4.44,3.54,3.77,3.04,3.28,3.08,3.63,4.05,4.25,4.91,4.64,4.11,3.31,3.33,2.49,2.87,2.43,1.89,1.79,1.44,1.40,1.19,1.07,0.76,0.95,1.50,1.75,2.22,2.43,2.33,2.11,1.85,1.70,1.80,2.02,2.49,2.39,2.84,2.56,2.74,2.31,2.43,2.88,2.95,2.63,3.30,3.48,3.60,3.78,4.15,4.96,4.90,5.16,5.50,5.95,6.10,6.66,6.42,7.57,7.52,8.14,8.51,9.75,10.03,9.45,10.02,10.22,10.14,10.28,9.00,8.60,7.91,7.53,7.12,6.85,6.67,6.85,6.91,6.55,7.03,6.80,7.27,8.70,8.53,9.19,9.38,9.78,9.64,9.32,9.18,9.06,8.89,8.23,8.15,7.17,7.26,7.29,7.06,7.48,8.03,8.75,8.51,9.03,8.89,9.21,9.63,9.54,9.54,9.53,9.52,9.20,9.17,8.95,8.77,8.07,8.00,7.62,7.08,7.61,7.64,8.11,8.53,8.89,9.14,9.34,9.89,9.63,10.51,10.21,9.79,9.58,9.25,9.21,8.54,8.00,7.85,6.81,6.39,5.74,5.18,31.64,31.65,31.66,31.66,31.66,31.65,31.66,31.66,31.65,31.67,31.67,31.66,31.65,31.66,31.67,31.66,31.65,31.66,31.67,31.67,31.67,31.68,31.67,31.67,31.65,31.66,31.65,31.66,31.66,31.66,31.67,31.67,31.68,31.67,31.67,31.67,31.67,31.67,31.66,31.67,31.67,31.66,31.67,31.66,31.66,31.65,31.66,31.66,31.66,31.65,31.65,31.64,31.64,31.65,31.64,31.64,31.63,31.64,31.63,31.63,31.64,31.63,31.63,31.63,31.62,31.63,31.63,31.63,31.63,31.64,31.63,31.63,31.63,31.62,31.63,31.63,31.62,31.64,31.63,31.64,31.63,31.63,31.64,31.61,31.62,31.61,31.62,31.63,31.63,31.62,31.63,31.63,31.64,31.63,31.61,31.62,31.61,31.62,31.60,31.64,31.60,31.64,31.63,31.64,31.64,31.62,31.61,31.63,31.60,31.61,31.61,31.62,31.60,31.62,31.62,31.61,31.61,31.61,31.61,31.61,31.60,31.62,31.62,31.61,31.60,31.61,31.61,31.60,31.59,31.60,31.59,31.60,31.61,31.61,31.61,31.62,31.61,31.62,31.62,31.61,31.62,31.63,31.62,31.63,31.63,31.64,31.64,31.64,31.62,31.63,31.63,31.61,31.62,31.63,31.64,31.61,31.62,31.62,31.62,31.62,31.62,31.62,31.62,31.61,31.62,31.62,31.62,31.61,31.61,31.61,31.62,31.61,31.58,31.60,31.62,31.60,31.60,31.63,31.61,31.62,31.63,31.63,31.62,31.61,31.62,31.63,31.62,31.62,31.62,31.64,31.62,31.61,31.63,31.63,31.63,31.63,31.63,31.62,31.63,31.63,31.62,31.62,31.62,31.62,31.61,31.60,31.61,31.61,31.61,31.61,31.59,31.60,31.56,31.56,31.61,31.60,31.58,31.61,31.62,31.60,31.61,31.63,31.62,31.61,31.62,31.63,31.62,31.61,31.63,31.62,31.63,31.62,31.63,31.63,31.62,31.63,31.63,31.63,31.62,31.62,31.63,31.62,31.63,31.61,31.63,31.62,31.62,31.60,31.62,31.61,31.62,31.61,31.61,31.60,31.61,31.61,31.63,31.61,31.62,31.62,31.62,31.62,31.60,31.60,31.59,31.58,31.60,31.59,31.61,31.60,31.61,31.63,31.61,31.61,31.61,31.61,31.60,31.61,31.62,31.61,31.62,31.61,31.62,31.62,31.64,31.62,31.62,31.63,31.63,31.62,31.63,31.63,31.64,31.62,31.63,31.64,31.63,31.63,31.62,31.64,31.63,31.63,31.63,31.61,31.63,31.62,31.63,31.63,31.62,31.61,31.62,31.62,31.61,31.60,31.62,31.62,31.60,31.60,31.61,31.60,31.62,31.61,31.59,31.59,31.57,31.55,31.55,31.57,31.55,31.60,31.58,31.61,31.61,31.60,31.61,31.62,31.61,31.61,31.63,31.62,31.61,31.62,31.61,31.61,31.60,31.61,31.61,31.62,31.62,31.62,31.63,31.63,31.61,31.62,31.63,31.62,31.62,31.63,31.62,31.63,31.63,31.63,31.62,31.62,31.61,31.62,31.60,31.60,31.62,31.59,31.61,31.62,31.61,31.63,31.61,31.61,31.62,31.62,31.62,31.62,31.62,31.63,31.63,31.63,31.63,31.64,31.63,31.64,31.63,31.61,31.60,31.59,31.61,31.59,31.57],[31.62,31.63,31.61,31.63,31.62,31.63,31.59,31.61,31.60,31.64,31.62,31.63,31.63,31.64,31.64,31.64,31.63,31.63,31.64,31.63,31.62,31.62,31.61,31.61,31.60,31.59,31.60,31.62,31.62,31.63,31.60,31.61,31.61,31.62,31.62,31.64,31.64,31.64,31.64,31.64,31.62,31.62,31.61,31.63,31.62,31.62,31.61,31.63,31.64,31.62,31.62,31.62,31.63,31.61,31.62,31.62,31.62,31.61,31.64,31.64,31.64,31.65,31.65,31.64,31.64,31.65,31.64,31.64,31.65,31.64,31.65,31.63,31.62,31.62,31.58,31.60,31.59,31.61,31.59,31.60,31.59,31.55,31.59,31.54,31.59,31.55,31.56,31.52,31.51,31.48,31.50,31.49,31.48,31.47,31.52,31.51,31.54,31.53,31.47,31.53,31.54,31.54,31.53,31.56,31.58,31.58,31.61,31.59,31.59,31.62,31.59,31.58,31.62,31.61,31.62,31.63,31.62,31.64,31.64,31.65,31.65,31.65,31.64,31.64,31.64,31.63,31.61,31.65,31.64,31.65,31.65,31.65,31.65,31.66,31.64,31.65,31.65,31.64,31.63,31.63,31.63,31.63,31.61,31.61,31.62,31.61,31.64,31.65,31.66,31.64,31.64,31.65,31.64,31.66,31.66,31.64,31.67,31.67,31.66,31.68,31.68,31.68,31.66,31.68,31.67,31.67,31.66,31.68,31.68,31.65,31.66,31.65,31.68,31.66,31.68,31.67,31.67,31.66,31.66,31.66,31.64,31.67,31.63,31.68,31.65,31.67,31.65,31.64,31.67,31.67,31.66,31.66,31.66,31.63,31.65,31.65,31.64,31.61,31.63,31.64,31.63,31.62,31.66,31.60,31.65,31.61,31.62,31.60,31.56,31.63,31.58,31.54,31.57,31.61,31.57,31.52,31.58,31.59,31.40,31.44,31.59,31.47,31.50,31.50,31.54,31.31,31.43,31.45,31.23,31.17,31.20,31.13,30.85,30.94,31.05,30.59,30.72,30.58,30.54,30.59,30.21,30.47,30.48,30.00,29.64,30.30,30.11,28.95,29.80,29.46,28.62,28.32,29.00,28.31,26.71,27.82,27.78,25.25,25.02,25.96,25.07,23.94,24.90,24.40,22.74,22.03,22.27,19.78,19.52,20.05,18.18,16.91,18.44,18.30,16.64,17.70,17.59,18.25,18.17,18.19,18.93,17.84,16.47,15.82,15.52,15.43,18.09,16.61,14.69,14.59,15.01,14.57,16.85,15.61,14.39,13.86,14.81,13.45,15.52,15.72,15.52,14.31,13.15,13.84,13.34,14.31,14.56,13.90,12.76,11.50,12.03,11.45,11.62,12.34,12.92,14.17,12.67,12.43,12.29,11.38,10.96,10.05,10.63,10.19,10.77,12.19,13.97,12.74,12.09,11.37,10.85,9.29,10.07,9.42,10.59,11.81,11.82,13.28,14.45,15.12,16.06,15.50,15.01,14.22,12.81,11.62,10.39,9.75,8.37,9.26,8.40,10.28,9.48,9.49,7.51,8.89,8.31,9.16,9.18,8.18,8.35,7.05,8.45,8.23,8.29,6.46,7.60,6.69,8.09,8.50,8.06,7.37,6.26,5.69,5.99,5.39,5.88,5.80,6.08,5.86,5.47,5.39,4.87,4.89,4.38,4.60,4.62,4.57,5.04,5.16,5.55,5.61,5.12,4.57,4.32,3.88,3.90,3.76,4.02,4.38,4.56,4.66,5.07,5.16,4.65,4.50,3.69,3.91,3.19,2.97,3.14,3.19,3.88,3.88,3.13,3.30,2.83,2.88,2.65,3.05,3.26,3.35,4.24,4.01,3.02,2.70,2.62,2.07,2.52,2.15,1.58,1.53,1.39,1.60,1.59,1.54,0.90,0.76,0.95,1.27,1.69,1.93,1.80,1.67,1.45,1.45,1.61,2.00,2.21,2.01,2.33,2.30,2.29,1.85,1.90,2.32,2.61,2.22,2.64,2.98,3.21,3.16,3.33,3.90,3.92,4.27,4.47,5.00,5.45,5.68,6.04,7.38,6.64,8.29,8.39,9.61,10.05,9.23,9.67,9.75,9.94,9.96,9.16,8.70,8.17,7.09,6.84,6.12,5.89,6.24,6.12,5.60,5.68,5.59,6.35,7.32,7.76,8.85,8.69,9.20,9.01,9.36,8.12,7.79,8.01,7.08,6.93,5.97,6.21,6.83,6.64,7.24,7.80,8.35,7.92,8.13,7.89,7.89,8.39,8.54,8.84,8.76,8.56,8.40,8.96,8.30,8.61,7.31,7.88,7.38,6.66,6.86,7.11,7.88,8.11,9.01,8.72,9.31,9.30,8.88,9.55,9.66,8.89,9.41,8.76,8.98,8.15,7.72,7.31,6.04,5.38,5.08,4.49,31.64,31.65,31.65,31.66,31.66,31.66,31.66,31.66,31.67,31.67,31.67,31.67,31.66,31.66,31.67,31.67,31.66,31.66,31.67,31.67,31.66,31.67,31.67,31.67,31.64,31.64,31.65,31.65,31.66,31.66,31.67,31.67,31.67,31.67,31.67,31.67,31.67,31.67,31.67,31.67,31.67,31.66,31.67,31.66,31.66,31.65,31.66,31.66,31.65,31.64,31.64,31.63,31.64,31.63,31.63,31.63,31.62,31.63,31.63,31.62,31.64,31.63,31.63,31.63,31.62,31.62,31.61,31.62,31.61,31.63,31.62,31.62,31.63,31.62,31.62,31.62,31.60,31.63,31.61,31.63,31.62,31.63,31.64,31.61,31.61,31.60,31.62,31.62,31.63,31.62,31.62,31.63,31.63,31.62,31.61,31.61,31.61,31.63,31.61,31.63,31.61,31.62,31.62,31.62,31.63,31.62,31.61,31.63,31.60,31.61,31.60,31.61,31.60,31.59,31.60,31.58,31.60,31.60,31.60,31.60,31.59,31.62,31.60,31.60,31.58,31.61,31.60,31.58,31.58,31.59,31.57,31.58,31.59,31.57,31.60,31.60,31.59,31.59,31.59,31.59,31.60,31.62,31.60,31.62,31.62,31.63,31.62,31.63,31.61,31.61,31.62,31.61,31.61,31.62,31.63,31.60,31.62,31.62,31.61,31.61,31.62,31.61,31.61,31.59,31.60,31.61,31.61,31.59,31.60,31.60,31.60,31.59,31.57,31.59,31.60,31.60,31.59,31.61,31.60,31.61,31.62,31.61,31.61,31.60,31.61,31.62,31.61,31.60,31.60,31.63,31.59,31.59,31.62,31.61,31.61,31.62,31.62,31.61,31.62,31.62,31.61,31.61,31.61,31.61,31.60,31.59,31.60,31.60,31.60,31.59,31.57,31.58,31.56,31.55,31.61,31.59,31.58,31.60,31.60,31.60,31.60,31.61,31.61,31.61,31.60,31.62,31.62,31.60,31.62,31.60,31.61,31.60,31.61,31.61,31.61,31.61,31.62,31.61,31.61,31.61,31.62,31.61,31.62,31.60,31.62,31.61,31.60,31.59,31.59,31.59,31.60,31.59,31.58,31.57,31.59,31.59,31.61,31.59,31.61,31.60,31.61,31.60,31.59,31.59,31.57,31.55,31.58,31.57,31.58,31.58,31.60,31.61,31.59,31.60,31.58,31.60,31.58,31.59,31.59,31.60,31.59,31.60,31.61,31.60,31.62,31.61,31.61,31.62,31.62,31.61,31.62,31.61,31.63,31.61,31.62,31.62,31.62,31.62,31.61,31.63,31.62,31.62,31.63,31.59,31.61,31.60,31.61,31.62,31.61,31.60,31.61,31.60,31.60,31.59,31.61,31.61,31.60,31.60,31.61,31.60,31.61,31.60,31.58,31.57,31.55,31.54,31.54,31.56,31.55,31.58,31.57,31.61,31.59,31.59,31.59,31.61,31.59,31.59,31.62,31.61,31.59,31.60,31.59,31.60,31.59,31.60,31.59,31.61,31.60,31.60,31.62,31.62,31.60,31.60,31.62,31.62,31.60,31.61,31.61,31.62,31.62,31.61,31.61,31.61,31.60,31.61,31.59,31.59,31.61,31.59,31.60,31.61,31.59,31.62,31.61,31.60,31.60,31.62,31.61,31.61,31.61,31.62,31.62,31.62,31.62,31.63,31.62,31.63,31.63,31.60,31.60,31.58,31.59,31.59,31.56],[31.64,31.64,31.62,31.64,31.64,31.64,31.62,31.63,31.61,31.65,31.63,31.64,31.64,31.65,31.65,31.65,31.65,31.65,31.65,31.64,31.63,31.63,31.61,31.63,31.61,31.61,31.61,31.63,31.63,31.63,31.61,31.63,31.62,31.64,31.63,31.65,31.65,31.66,31.66,31.65,31.65,31.64,31.63,31.65,31.64,31.63,31.63,31.65,31.65,31.64,31.64,31.63,31.64,31.63,31.63,31.62,31.63,31.63,31.65,31.65,31.65,31.66,31.66,31.66,31.66,31.66,31.65,31.66,31.66,31.65,31.67,31.65,31.64,31.63,31.60,31.62,31.61,31.63,31.61,31.62,31.61,31.59,31.61,31.58,31.61,31.58,31.59,31.55,31.56,31.52,31.52,31.52,31.52,31.50,31.55,31.55,31.58,31.56,31.51,31.56,31.57,31.57,31.56,31.58,31.60,31.61,31.63,31.61,31.62,31.63,31.62,31.61,31.65,31.64,31.65,31.66,31.65,31.66,31.66,31.67,31.68,31.66,31.66,31.65,31.64,31.64,31.64,31.66,31.66,31.67,31.67,31.67,31.66,31.67,31.65,31.66,31.66,31.64,31.65,31.64,31.64,31.64,31.63,31.63,31.64,31.62,31.65,31.66,31.67,31.65,31.65,31.66,31.65,31.67,31.68,31.66,31.68,31.68,31.68,31.68,31.69,31.69,31.68,31.69,31.68,31.68,31.67,31.69,31.69,31.66,31.67,31.65,31.68,31.66,31.68,31.67,31.66,31.65,31.66,31.66,31.65,31.67,31.64,31.66,31.64,31.66,31.65,31.64,31.64,31.66,31.66,31.64,31.65,31.64,31.63,31.60,31.64,31.62,31.63,31.64,31.62,31.60,31.63,31.63,31.62,31.59,31.63,31.59,31.54,31.57,31.62,31.55,31.55,31.62,31.56,31.50,31.45,31.56,31.51,31.49,31.55,31.48,31.42,31.45,31.52,31.30,31.29,31.46,31.26,30.99,31.19,30.96,30.69,30.89,30.92,30.45,30.62,30.61,30.35,30.52,30.27,30.61,30.53,30.08,29.73,30.46,30.07,29.21,29.78,30.00,28.61,28.71,28.69,27.35,26.97,27.97,27.32,24.69,25.27,25.08,23.63,24.53,24.71,24.18,22.78,22.02,22.14,19.25,19.11,19.94,17.49,16.73,17.95,18.09,15.92,17.13,17.20,18.14,17.69,18.05,18.39,17.36,15.83,15.69,15.13,15.50,18.00,15.23,14.37,14.19,14.35,14.29,16.99,14.99,13.86,13.13,14.08,12.97,14.83,15.00,14.80,13.81,12.37,12.71,12.62,13.36,13.64,13.11,11.82,10.88,10.90,10.65,10.75,11.57,11.94,13.53,12.14,11.87,11.45,10.48,10.16,9.37,10.06,9.82,10.08,11.54,12.97,12.16,11.31,10.61,10.46,9.00,9.31,8.92,9.79,10.90,11.24,12.55,13.72,14.36,15.08,14.85,14.38,13.56,12.27,11.22,10.02,9.23,8.13,8.96,8.25,10.11,9.12,9.24,7.26,8.68,8.00,8.68,8.67,7.63,7.60,6.61,7.59,7.55,7.88,6.08,7.33,6.53,7.89,8.43,7.95,7.06,5.98,5.61,5.86,5.13,5.58,5.28,5.47,5.35,5.00,4.94,4.50,4.68,4.16,4.17,4.18,4.04,4.32,4.61,4.98,4.86,4.51,3.90,3.78,3.46,3.63,3.55,3.65,4.18,3.97,4.04,4.51,4.74,4.17,4.15,3.48,3.56,3.03,2.90,2.83,2.90,3.32,3.34,2.89,2.75,2.34,2.52,2.56,2.82,3.14,3.17,3.80,3.53,2.83,2.61,2.43,1.79,2.14,1.76,1.40,1.29,1.37,1.62,1.82,1.83,1.30,0.90,0.76,0.90,1.30,1.55,1.44,1.50,1.32,1.64,1.77,2.11,2.32,2.13,2.52,2.39,2.29,1.86,1.88,2.19,2.39,2.23,2.46,2.65,2.93,3.02,3.10,3.65,3.50,3.87,4.19,4.60,4.99,5.26,5.47,6.44,5.97,7.02,7.34,8.39,8.77,8.07,8.62,8.72,8.83,8.64,7.99,7.77,7.13,6.59,6.06,5.58,5.28,5.98,5.68,5.02,5.29,5.35,5.88,6.82,6.86,8.26,7.93,8.41,8.62,8.26,7.75,7.12,7.33,6.40,6.29,5.57,6.03,6.11,5.92,6.48,7.25,7.68,6.98,7.55,7.16,7.81,7.85,8.18,8.20,8.16,8.37,7.72,8.54,7.53,7.87,6.74,7.26,6.65,5.98,6.15,6.47,7.23,7.29,7.99,8.08,8.55,8.21,8.07,8.68,8.75,8.35,8.35,8.20,8.21,7.61,6.73,6.71,5.74,5.11,4.82,4.25,31.63,31.65,31.66,31.66,31.66,31.65,31.66,31.66,31.65,31.67,31.67,31.66,31.66,31.66,31.67,31.67,31.66,31.66,31.67,31.67,31.67,31.67,31.67,31.67,31.66,31.66,31.66,31.66,31.66,31.67,31.67,31.67,31.67,31.67,31.67,31.67,31.67,31.66,31.67,31.68,31.67,31.66,31.67,31.66,31.67,31.65,31.66,31.65,31.66,31.64,31.64,31.63,31.64,31.64,31.63,31.63,31.62,31.63,31.62,31.61,31.63,31.62,31.63,31.63,31.62,31.62,31.63,31.62,31.62,31.63,31.62,31.62,31.62,31.62,31.62,31.62,31.61,31.63,31.62,31.62,31.63,31.64,31.63,31.62,31.61,31.60,31.60,31.61,31.62,31.61,31.62,31.62,31.63,31.62,31.63,31.62,31.63,31.62,31.62,31.63,31.62,31.63,31.62,31.63,31.63,31.61,31.61,31.62,31.59,31.61,31.60,31.61,31.60,31.60,31.61,31.59,31.60,31.61,31.62,31.59,31.59,31.63,31.60,31.60,31.59,31.62,31.60,31.59,31.59,31.59,31.57,31.59,31.60,31.59,31.59,31.61,31.60,31.60,31.60,31.60,31.61,31.62,31.61,31.63,31.62,31.63,31.63,31.63,31.62,31.61,31.62,31.61,31.61,31.62,31.64,31.61,31.61,31.62,31.62,31.61,31.62,31.61,31.61,31.60,31.62,31.61,31.61,31.60,31.61,31.61,31.62,31.61,31.58,31.60,31.61,31.60,31.60,31.62,31.61,31.61,31.63,31.63,31.62,31.60,31.62,31.63,31.62,31.62,31.61,31.64,31.62,31.61,31.63,31.62,31.62,31.62,31.63,31.62,31.62,31.63,31.62,31.61,31.62,31.62,31.61,31.60,31.61,31.61,31.61,31.60,31.59,31.60,31.56,31.57,31.61,31.60,31.59,31.61,31.61,31.60,31.60,31.62,31.62,31.62,31.61,31.63,31.62,31.60,31.62,31.61,31.62,31.61,31.62,31.62,31.61,31.61,31.62,31.62,31.61,31.61,31.62,31.62,31.62,31.61,31.63,31.60,31.62,31.60,31.60,31.61,31.61,31.60,31.59,31.58,31.59,31.59,31.61,31.60,31.61,31.61,31.62,31.61,31.60,31.59,31.58,31.57,31.59,31.57,31.60,31.58,31.60,31.62,31.60,31.60,31.59,31.60,31.59,31.60,31.60,31.60,31.61,31.61,31.62,31.60,31.63,31.62,31.61,31.62,31.62,31.61,31.62,31.62,31.63,31.61,31.62,31.63,31.63,31.61,31.62,31.64,31.63,31.62,31.63,31.61,31.63,31.61,31.63,31.63,31.62,31.60,31.61,31.62,31.60,31.61,31.61,31.61,31.60,31.60,31.60,31.60,31.61,31.61,31.58,31.59,31.57,31.56,31.55,31.57,31.56,31.59,31.58,31.61,31.59,31.58,31.60,31.62,31.59,31.60,31.63,31.62,31.61,31.61,31.60,31.61,31.60,31.60,31.60,31.61,31.61,31.61,31.62,31.62,31.62,31.61,31.64,31.62,31.61,31.62,31.62,31.62,31.62,31.62,31.62,31.61,31.60,31.62,31.60,31.60,31.61,31.59,31.61,31.61,31.59,31.63,31.61,31.61,31.61,31.62,31.61,31.61,31.62,31.63,31.63,31.63,31.62,31.63,31.63,31.64,31.62,31.61,31.60,31.59,31.60,31.60,31.59],[31.63,31.63,31.61,31.63,31.63,31.63,31.60,31.62,31.61,31.64,31.62,31.64,31.63,31.64,31.65,31.64,31.63,31.63,31.64,31.64,31.62,31.62,31.61,31.62,31.60,31.60,31.60,31.61,31.62,31.62,31.61,31.62,31.62,31.63,31.63,31.64,31.64,31.65,31.65,31.65,31.62,31.62,31.61,31.63,31.62,31.61,31.61,31.63,31.64,31.63,31.63,31.62,31.62,31.62,31.61,31.62,31.62,31.62,31.63,31.64,31.64,31.65,31.65,31.64,31.65,31.65,31.65,31.65,31.65,31.64,31.65,31.64,31.63,31.62,31.59,31.61,31.60,31.61,31.60,31.61,31.59,31.56,31.58,31.55,31.58,31.56,31.56,31.53,31.53,31.47,31.51,31.51,31.51,31.49,31.53,31.51,31.55,31.54,31.49,31.54,31.55,31.55,31.55,31.57,31.58,31.60,31.62,31.60,31.59,31.62,31.60,31.59,31.62,31.62,31.63,31.63,31.62,31.64,31.64,31.66,31.66,31.65,31.64,31.64,31.64,31.64,31.62,31.65,31.64,31.66,31.66,31.65,31.65,31.66,31.64,31.65,31.65,31.64,31.64,31.63,31.63,31.64,31.62,31.62,31.63,31.62,31.64,31.65,31.66,31.65,31.65,31.65,31.65,31.66,31.66,31.64,31.67,31.67,31.65,31.67,31.68,31.68,31.66,31.68,31.67,31.67,31.66,31.68,31.68,31.65,31.66,31.65,31.67,31.66,31.68,31.67,31.66,31.65,31.66,31.66,31.64,31.67,31.63,31.67,31.65,31.67,31.66,31.64,31.65,31.67,31.66,31.66,31.66,31.64,31.65,31.65,31.64,31.62,31.63,31.64,31.63,31.62,31.65,31.63,31.65,31.62,31.63,31.61,31.56,31.63,31.60,31.55,31.58,31.62,31.57,31.53,31.58,31.58,31.43,31.50,31.59,31.50,31.51,31.54,31.53,31.36,31.42,31.49,31.30,31.18,31.27,31.16,30.88,31.01,31.05,30.79,30.80,30.60,30.64,30.66,30.30,30.54,30.58,30.20,29.68,30.45,30.21,29.16,30.00,29.82,28.81,28.60,29.00,28.60,27.03,28.22,27.93,25.57,25.61,26.52,24.87,24.50,25.56,25.10,23.40,22.75,23.21,20.60,20.01,20.60,19.14,17.57,19.33,18.88,17.53,18.20,18.33,18.99,18.76,18.84,19.64,18.83,17.21,16.65,16.64,16.16,18.89,17.37,15.35,15.07,15.82,15.64,17.74,16.35,14.78,14.31,15.52,14.14,16.29,16.43,16.32,14.97,13.65,14.41,13.94,15.01,15.62,14.66,13.33,11.92,12.37,11.90,12.21,12.99,13.68,14.89,13.58,12.96,12.79,11.78,11.37,10.49,10.91,10.66,11.43,12.67,14.64,13.31,12.59,11.75,11.20,9.78,10.37,9.79,10.96,12.04,12.31,13.89,15.38,15.41,16.26,15.72,15.27,14.50,13.02,11.83,10.69,9.88,8.79,9.47,8.84,10.63,9.81,9.63,7.94,9.23,8.71,9.21,9.46,8.49,8.54,7.37,8.63,8.50,8.57,6.70,8.03,7.12,8.44,8.91,8.52,7.94,6.69,6.13,6.53,5.74,6.27,6.04,6.34,6.16,5.68,5.68,5.18,5.27,4.78,4.91,5.04,4.93,5.45,5.56,5.96,5.89,5.19,4.79,4.58,4.29,4.29,4.28,4.44,4.73,4.56,4.61,5.18,5.21,4.62,4.76,3.86,4.22,3.32,3.30,3.25,3.43,3.99,4.12,3.31,3.24,2.87,2.90,2.97,3.08,3.45,3.49,4.36,4.08,3.03,3.02,2.53,2.11,2.38,1.92,1.63,1.77,1.84,2.14,2.46,2.43,1.82,1.33,0.98,0.76,0.96,1.41,1.42,1.58,1.49,1.91,2.21,2.71,2.87,2.43,3.17,2.94,2.87,2.08,2.08,2.44,2.84,2.66,2.81,3.28,3.57,3.54,3.75,4.28,4.30,4.45,4.99,5.33,5.77,6.30,6.36,7.70,7.41,8.73,8.52,9.60,10.11,9.91,9.98,10.21,10.08,10.08,9.25,8.98,8.35,7.74,7.15,6.57,6.47,6.91,6.56,5.89,6.27,6.22,7.25,8.12,8.70,9.56,9.46,9.97,9.65,9.22,8.76,8.43,8.78,7.70,7.71,6.50,6.80,7.02,6.96,7.66,8.02,8.65,8.94,8.71,8.85,8.41,9.25,9.20,9.40,9.26,9.26,9.23,9.34,9.29,8.91,8.04,8.10,7.79,7.13,7.33,7.47,8.20,8.84,9.20,9.32,9.59,9.81,9.58,10.14,10.88,9.55,9.86,9.64,9.33,8.75,8.52,7.87,6.66,6.02,5.46,5.03,31.64,31.66,31.66,31.66,31.67,31.66,31.66,31.67,31.67,31.67,31.66,31.66,31.66,31.64,31.67,31.67,31.66,31.66,31.67,31.67,31.66,31.67,31.67,31.67,31.65,31.65,31.65,31.65,31.66,31.67,31.67,31.67,31.68,31.67,31.67,31.67,31.68,31.67,31.66,31.67,31.67,31.66,31.67,31.66,31.66,31.66,31.66,31.65,31.65,31.65,31.65,31.64,31.65,31.63,31.64,31.64,31.62,31.64,31.63,31.62,31.64,31.64,31.63,31.63,31.62,31.63,31.62,31.62,31.61,31.63,31.62,31.62,31.62,31.62,31.61,31.62,31.60,31.63,31.61,31.63,31.63,31.64,31.64,31.62,31.62,31.61,31.62,31.63,31.63,31.62,31.63,31.62,31.64,31.62,31.61,31.62,31.60,31.62,31.60,31.62,31.60,31.62,31.62,31.63,31.62,31.62,31.59,31.63,31.60,31.60,31.60,31.61,31.60,31.60,31.61,31.59,31.60,31.60,31.60,31.60,31.59,31.61,31.60,31.60,31.59,31.61,31.60,31.59,31.58,31.60,31.58,31.60,31.60,31.59,31.60,31.61,31.60,31.60,31.61,31.59,31.61,31.62,31.61,31.62,31.62,31.63,31.62,31.63,31.61,31.61,31.62,31.60,31.61,31.62,31.64,31.60,31.61,31.62,31.62,31.61,31.62,31.61,31.61,31.59,31.61,31.61,31.61,31.59,31.60,31.61,31.61,31.59,31.56,31.59,31.60,31.59,31.58,31.61,31.60,31.61,31.62,31.62,31.61,31.60,31.62,31.63,31.62,31.60,31.60,31.63,31.59,31.60,31.63,31.62,31.62,31.62,31.62,31.61,31.62,31.62,31.61,31.61,31.61,31.61,31.60,31.59,31.60,31.61,31.59,31.59,31.57,31.58,31.55,31.54,31.60,31.59,31.57,31.59,31.60,31.60,31.60,31.61,31.61,31.60,31.61,31.62,31.62,31.60,31.62,31.61,31.62,31.61,31.62,31.62,31.61,31.61,31.62,31.62,31.61,31.61,31.61,31.62,31.62,31.60,31.61,31.61,31.60,31.59,31.60,31.59,31.60,31.59,31.59,31.58,31.59,31.58,31.61,31.58,31.59,31.59,31.61,31.60,31.59,31.58,31.57,31.55,31.58,31.57,31.59,31.58,31.60,31.61,31.59,31.59,31.58,31.59,31.56,31.58,31.59,31.59,31.60,31.60,31.61,31.60,31.62,31.61,31.61,31.61,31.61,31.60,31.62,31.61,31.62,31.61,31.62,31.62,31.62,31.61,31.61,31.63,31.62,31.62,31.63,31.60,31.62,31.61,31.62,31.62,31.61,31.60,31.61,31.61,31.60,31.59,31.61,31.61,31.59,31.60,31.60,31.60,31.61,31.60,31.58,31.58,31.55,31.53,31.53,31.55,31.54,31.58,31.57,31.60,31.59,31.58,31.59,31.61,31.58,31.59,31.62,31.62,31.60,31.60,31.60,31.60,31.59,31.60,31.59,31.61,31.60,31.60,31.61,31.62,31.61,31.61,31.62,31.62,31.61,31.62,31.62,31.62,31.62,31.62,31.61,31.61,31.60,31.61,31.59,31.59,31.61,31.58,31.58,31.61,31.59,31.63,31.61,31.60,31.61,31.62,31.61,31.62,31.62,31.62,31.62,31.62,31.62,31.63,31.63,31.64,31.62,31.60,31.59,31.58,31.58,31.58,31.55],[31.65,31.64,31.62,31.64,31.64,31.64,31.62,31.63,31.61,31.65,31.64,31.64,31.64,31.64,31.65,31.64,31.63,31.64,31.64,31.64,31.62,31.63,31.61,31.63,31.60,31.61,31.61,31.62,31.62,31.62,31.62,31.63,31.62,31.64,31.64,31.65,31.64,31.65,31.64,31.64,31.63,31.64,31.62,31.64,31.63,31.62,31.61,31.63,31.65,31.64,31.63,31.63,31.63,31.62,31.62,31.62,31.62,31.63,31.64,31.65,31.65,31.65,31.66,31.64,31.66,31.65,31.64,31.65,31.65,31.64,31.66,31.64,31.64,31.64,31.61,31.62,31.62,31.62,31.60,31.60,31.59,31.56,31.58,31.56,31.59,31.57,31.56,31.53,31.54,31.49,31.51,31.51,31.50,31.49,31.52,31.52,31.55,31.55,31.51,31.54,31.56,31.56,31.56,31.59,31.60,31.61,31.63,31.61,31.60,31.64,31.61,31.61,31.63,31.63,31.64,31.64,31.63,31.65,31.65,31.66,31.67,31.66,31.66,31.65,31.64,31.64,31.63,31.66,31.65,31.67,31.67,31.66,31.66,31.67,31.65,31.66,31.65,31.64,31.65,31.64,31.64,31.65,31.63,31.63,31.64,31.62,31.64,31.66,31.67,31.66,31.66,31.65,31.65,31.67,31.67,31.65,31.67,31.67,31.66,31.67,31.68,31.68,31.67,31.69,31.67,31.67,31.66,31.69,31.68,31.65,31.67,31.65,31.66,31.66,31.68,31.66,31.65,31.65,31.66,31.65,31.63,31.65,31.63,31.65,31.64,31.66,31.64,31.63,31.64,31.65,31.65,31.63,31.65,31.63,31.63,31.62,31.63,31.61,31.61,31.63,31.63,31.62,31.64,31.61,31.65,31.61,31.62,31.57,31.54,31.62,31.58,31.55,31.54,31.57,31.53,31.49,31.58,31.57,31.44,31.47,31.57,31.42,31.47,31.52,31.54,31.32,31.41,31.46,31.27,31.13,31.27,31.23,30.90,31.05,31.13,30.74,30.74,30.68,30.49,30.61,30.39,30.50,30.48,30.14,29.77,30.44,30.12,29.26,29.80,29.78,28.49,28.83,28.41,28.25,27.02,28.04,27.02,24.66,25.34,25.56,24.22,24.28,25.19,24.53,22.90,22.62,22.58,20.72,19.72,20.17,18.54,17.89,19.17,18.80,16.98,18.32,18.11,18.87,18.54,18.53,19.34,18.25,16.89,16.19,16.59,16.54,18.65,17.18,15.89,15.06,15.76,15.51,17.68,16.21,15.32,14.35,15.55,14.40,16.00,16.03,15.88,14.83,13.45,14.00,13.85,14.55,15.57,14.55,13.10,11.91,12.18,11.69,11.88,12.75,13.62,14.61,13.58,13.07,12.64,11.79,11.36,10.55,11.05,10.77,11.15,12.61,14.62,13.07,12.59,11.93,11.47,10.06,10.56,10.18,11.00,12.16,12.47,13.71,14.98,15.29,15.99,15.55,15.36,14.39,13.15,12.24,10.94,10.02,8.96,9.69,9.18,10.87,10.00,9.76,8.12,9.36,8.91,9.26,9.73,8.60,8.73,7.49,8.62,8.36,8.74,6.79,8.18,7.14,8.36,8.92,8.39,7.62,6.59,6.01,6.45,5.82,6.30,6.10,6.23,6.19,5.88,5.78,5.30,5.36,4.73,4.96,5.08,4.94,5.32,5.54,5.66,5.65,5.04,4.69,4.57,4.14,4.33,4.31,4.38,4.87,4.83,4.71,5.30,5.31,4.75,4.89,3.98,4.08,3.36,3.47,3.24,3.45,3.80,3.98,3.20,3.27,2.97,2.94,3.10,3.07,3.53,3.49,4.31,4.01,3.14,3.13,2.65,2.12,2.34,1.96,1.53,1.98,2.15,2.54,2.88,2.86,2.14,1.60,1.45,0.88,0.76,0.99,1.22,1.52,1.90,2.03,2.48,2.91,3.20,2.64,3.55,3.16,2.79,1.99,2.37,2.25,2.69,2.79,2.88,2.99,3.55,3.80,3.96,4.48,4.17,4.39,4.89,5.06,5.56,6.07,6.06,7.28,7.11,8.39,7.96,9.27,10.12,9.38,9.67,9.81,9.53,9.92,9.05,8.91,7.94,7.36,6.77,6.32,6.09,6.98,6.55,6.02,6.30,6.35,7.06,8.40,8.24,9.49,9.10,9.61,9.45,9.06,8.76,8.78,8.55,7.52,7.68,6.67,6.85,6.91,6.91,7.47,7.94,8.58,8.61,8.93,8.60,8.67,8.85,9.25,9.21,9.08,9.46,9.00,9.61,8.64,8.86,7.72,8.02,7.44,6.90,7.03,7.39,7.95,8.39,9.05,9.23,9.57,9.68,9.28,9.90,10.26,9.38,9.79,8.92,9.40,8.53,8.03,7.89,6.74,6.13,5.17,4.98,31.63,31.65,31.66,31.66,31.66,31.66,31.66,31.66,31.67,31.68,31.66,31.66,31.67,31.66,31.67,31.67,31.67,31.65,31.67,31.67,31.66,31.67,31.67,31.67,31.64,31.65,31.65,31.64,31.65,31.66,31.66,31.66,31.67,31.67,31.67,31.67,31.67,31.66,31.66,31.67,31.67,31.66,31.67,31.66,31.66,31.65,31.67,31.65,31.65,31.65,31.65,31.63,31.64,31.63,31.63,31.63,31.62,31.63,31.62,31.61,31.63,31.64,31.63,31.61,31.61,31.62,31.61,31.62,31.62,31.64,31.61,31.61,31.62,31.61,31.61,31.59,31.61,31.63,31.61,31.63,31.62,31.62,31.62,31.60,31.59,31.60,31.61,31.61,31.61,31.61,31.61,31.60,31.63,31.62,31.61,31.62,31.61,31.62,31.60,31.62,31.61,31.61,31.62,31.62,31.62,31.61,31.60,31.63,31.60,31.61,31.61,31.61,31.60,31.60,31.61,31.59,31.61,31.60,31.62,31.60,31.60,31.63,31.60,31.61,31.60,31.62,31.61,31.58,31.59,31.61,31.58,31.59,31.62,31.57,31.59,31.60,31.61,31.60,31.60,31.59,31.62,31.62,31.60,31.63,31.63,31.63,31.62,31.63,31.62,31.61,31.62,31.61,31.61,31.61,31.63,31.60,31.61,31.61,31.61,31.60,31.62,31.61,31.61,31.59,31.61,31.61,31.61,31.59,31.60,31.61,31.60,31.60,31.56,31.60,31.61,31.60,31.59,31.62,31.61,31.61,31.62,31.62,31.62,31.60,31.62,31.63,31.62,31.61,31.60,31.63,31.59,31.60,31.63,31.62,31.62,31.62,31.63,31.62,31.62,31.62,31.61,31.61,31.62,31.61,31.60,31.60,31.60,31.60,31.59,31.60,31.58,31.57,31.56,31.54,31.59,31.59,31.58,31.60,31.61,31.59,31.60,31.62,31.61,31.60,31.61,31.62,31.61,31.60,31.62,31.60,31.62,31.60,31.62,31.62,31.61,31.61,31.61,31.62,31.61,31.61,31.61,31.62,31.61,31.60,31.61,31.60,31.60,31.59,31.59,31.59,31.60,31.59,31.58,31.57,31.59,31.58,31.60,31.58,31.60,31.60,31.61,31.60,31.59,31.58,31.56,31.56,31.58,31.56,31.58,31.58,31.59,31.61,31.60,31.60,31.58,31.59,31.57,31.59,31.59,31.59,31.61,31.60,31.61,31.61,31.62,31.61,31.60,31.62,31.61,31.60,31.62,31.62,31.62,31.61,31.62,31.62,31.62,31.60,31.62,31.62,31.62,31.62,31.63,31.60,31.61,31.60,31.62,31.62,31.61,31.60,31.61,31.60,31.60,31.59,31.60,31.62,31.60,31.59,31.61,31.62,31.62,31.61,31.58,31.58,31.56,31.55,31.55,31.56,31.54,31.59,31.58,31.61,31.59,31.59,31.60,31.61,31.60,31.59,31.62,31.62,31.60,31.61,31.60,31.61,31.59,31.59,31.59,31.60,31.61,31.61,31.61,31.62,31.61,31.61,31.62,31.62,31.60,31.61,31.62,31.62,31.61,31.61,31.61,31.61,31.59,31.61,31.58,31.59,31.61,31.59,31.59,31.61,31.58,31.62,31.61,31.60,31.62,31.62,31.61,31.61,31.62,31.62,31.62,31.62,31.63,31.63,31.62,31.63,31.63,31.59,31.59,31.58,31.59,31.59,31.56],[31.63,31.63,31.60,31.63,31.63,31.63,31.63,31.63,31.62,31.66,31.64,31.64,31.64,31.64,31.65,31.63,31.64,31.64,31.64,31.64,31.61,31.63,31.61,31.63,31.62,31.62,31.62,31.63,31.63,31.62,31.62,31.63,31.63,31.64,31.64,31.65,31.65,31.65,31.65,31.65,31.64,31.64,31.63,31.64,31.64,31.63,31.61,31.63,31.64,31.65,31.64,31.63,31.63,31.62,31.62,31.62,31.63,31.63,31.64,31.65,31.64,31.65,31.65,31.64,31.65,31.65,31.65,31.65,31.65,31.65,31.65,31.64,31.64,31.64,31.62,31.63,31.63,31.63,31.62,31.61,31.61,31.58,31.59,31.58,31.60,31.58,31.58,31.54,31.54,31.47,31.50,31.51,31.51,31.50,31.56,31.56,31.58,31.57,31.53,31.58,31.58,31.59,31.59,31.60,31.61,31.62,31.63,31.62,31.61,31.64,31.62,31.62,31.63,31.62,31.63,31.64,31.63,31.64,31.65,31.65,31.66,31.65,31.64,31.64,31.63,31.62,31.60,31.64,31.63,31.66,31.65,31.65,31.65,31.66,31.65,31.65,31.64,31.63,31.64,31.62,31.63,31.63,31.62,31.61,31.62,31.61,31.63,31.65,31.66,31.65,31.65,31.65,31.65,31.66,31.66,31.64,31.66,31.66,31.65,31.65,31.67,31.67,31.65,31.67,31.67,31.66,31.65,31.67,31.67,31.64,31.64,31.65,31.66,31.64,31.66,31.66,31.64,31.63,31.66,31.64,31.63,31.63,31.63,31.64,31.63,31.66,31.65,31.63,31.64,31.65,31.66,31.63,31.65,31.64,31.63,31.61,31.64,31.62,31.62,31.63,31.64,31.63,31.63,31.63,31.64,31.61,31.62,31.63,31.59,31.59,31.61,31.57,31.59,31.61,31.60,31.56,31.56,31.58,31.55,31.51,31.56,31.53,31.53,31.51,31.54,31.44,31.42,31.49,31.36,31.21,31.29,31.30,31.06,31.06,31.20,30.89,30.87,30.74,30.66,30.78,30.40,30.68,30.64,30.33,29.84,30.61,30.22,29.43,30.05,29.78,28.45,28.94,28.96,28.36,27.10,28.52,27.80,25.50,26.37,26.87,25.59,25.26,25.91,25.48,24.13,23.42,23.77,21.68,21.05,21.55,19.72,18.97,20.16,20.02,18.60,19.48,19.24,19.95,19.85,19.88,20.55,19.84,18.56,17.93,18.05,17.78,19.57,18.29,17.24,16.41,17.46,16.94,19.15,17.63,16.56,15.55,17.01,15.54,17.66,17.86,17.53,16.44,14.79,15.73,15.37,16.34,16.85,15.97,14.77,13.27,13.70,13.04,13.73,14.41,15.37,15.90,15.06,14.46,14.19,13.16,12.80,11.90,12.71,12.13,12.58,14.14,16.32,15.02,14.13,13.29,12.59,11.29,11.87,11.26,12.45,13.24,13.65,15.17,16.46,16.68,17.47,17.11,16.56,15.86,14.20,13.22,11.97,11.25,10.51,11.05,10.43,12.26,11.11,11.12,9.56,10.53,9.91,10.19,10.64,9.39,9.66,8.67,9.48,9.38,10.12,8.19,9.55,8.66,10.00,10.62,9.70,9.32,8.00,7.51,7.69,7.02,7.38,6.89,7.31,7.10,6.49,6.58,5.91,6.23,5.58,5.82,5.82,5.84,6.02,5.96,6.35,6.22,5.59,5.22,5.30,4.95,5.09,5.24,5.31,5.81,5.44,5.07,5.79,5.77,5.13,5.40,4.46,4.95,3.80,4.14,3.74,3.99,4.27,4.34,3.77,3.48,3.30,3.31,3.47,3.45,4.18,3.93,4.71,4.39,3.47,3.46,2.86,2.48,2.59,2.23,1.82,2.37,2.72,3.10,3.51,3.36,2.55,2.31,1.85,1.27,0.94,0.76,0.89,1.31,1.76,2.46,2.74,3.65,3.57,2.73,3.82,3.53,3.31,2.24,2.17,2.24,2.97,2.99,2.67,3.09,3.74,3.67,3.66,4.16,4.11,4.36,4.78,5.01,5.57,6.12,6.20,7.34,7.20,8.23,8.20,9.32,9.67,9.44,9.89,10.08,9.84,9.48,8.82,8.61,8.08,7.76,7.12,6.80,6.47,6.65,6.30,5.96,6.15,5.97,6.91,7.75,8.05,8.70,9.00,9.55,9.51,9.08,8.49,8.12,8.09,7.11,7.11,6.35,6.54,6.79,6.91,7.42,7.84,8.37,8.00,8.57,8.28,8.55,9.04,8.97,9.35,9.27,9.01,8.81,8.98,8.77,8.63,7.53,7.98,7.63,7.07,7.30,7.45,8.00,8.33,8.81,8.91,9.10,9.39,9.03,9.95,10.21,9.11,9.28,8.83,8.92,8.41,7.88,7.36,6.54,5.74,5.29,5.33,31.62,31.64,31.65,31.65,31.66,31.66,31.66,31.66,31.66,31.67,31.66,31.66,31.66,31.66,31.67,31.66,31.66,31.66,31.67,31.66,31.66,31.67,31.66,31.66,31.64,31.64,31.64,31.64,31.65,31.66,31.66,31.67,31.67,31.67,31.67,31.67,31.67,31.66,31.66,31.67,31.67,31.66,31.67,31.66,31.66,31.65,31.66,31.65,31.64,31.64,31.64,31.62,31.63,31.61,31.62,31.62,31.60,31.63,31.62,31.59,31.62,31.62,31.62,31.61,31.60,31.61,31.59,31.60,31.59,31.62,31.59,31.59,31.60,31.59,31.58,31.59,31.58,31.61,31.60,31.62,31.62,31.61,31.61,31.61,31.59,31.58,31.59,31.59,31.60,31.59,31.59,31.60,31.61,31.59,31.58,31.61,31.58,31.61,31.57,31.59,31.58,31.58,31.61,31.59,31.60,31.58,31.57,31.60,31.58,31.59,31.58,31.59,31.58,31.58,31.58,31.56,31.58,31.58,31.59,31.57,31.58,31.60,31.57,31.59,31.58,31.60,31.58,31.56,31.57,31.58,31.56,31.58,31.59,31.58,31.59,31.61,31.59,31.59,31.60,31.59,31.60,31.61,31.61,31.62,31.61,31.61,31.61,31.62,31.60,31.60,31.61,31.59,31.60,31.60,31.62,31.59,31.60,31.60,31.60,31.59,31.60,31.59,31.59,31.57,31.59,31.60,31.59,31.57,31.59,31.59,31.59,31.58,31.56,31.58,31.60,31.59,31.58,31.61,31.59,31.60,31.61,31.61,31.61,31.59,31.61,31.62,31.61,31.59,31.60,31.62,31.59,31.58,31.61,31.61,31.61,31.61,31.62,31.61,31.61,31.61,31.60,31.61,31.60,31.60,31.59,31.59,31.59,31.58,31.57,31.58,31.56,31.56,31.53,31.52,31.58,31.56,31.56,31.58,31.59,31.59,31.59,31.60,31.60,31.59,31.60,31.62,31.61,31.59,31.61,31.60,31.62,31.60,31.61,31.61,31.60,31.60,31.61,31.62,31.60,31.60,31.60,31.60,31.61,31.59,31.61,31.60,31.60,31.58,31.59,31.58,31.58,31.58,31.57,31.56,31.58,31.57,31.60,31.57,31.59,31.59,31.60,31.59,31.58,31.58,31.56,31.55,31.58,31.56,31.58,31.57,31.58,31.60,31.59,31.59,31.58,31.58,31.56,31.57,31.58,31.57,31.59,31.58,31.60,31.60,31.61,31.59,31.59,31.61,31.60,31.58,31.61,31.60,31.61,31.60,31.62,31.62,31.61,31.59,31.61,31.62,31.61,31.61,31.62,31.60,31.61,31.60,31.60,31.61,31.59,31.58,31.59,31.59,31.58,31.58,31.59,31.60,31.58,31.59,31.59,31.59,31.60,31.59,31.56,31.56,31.54,31.53,31.53,31.53,31.52,31.56,31.56,31.59,31.58,31.57,31.59,31.60,31.58,31.58,31.61,31.61,31.59,31.59,31.58,31.59,31.58,31.58,31.57,31.59,31.60,31.59,31.60,31.60,31.60,31.61,31.61,31.61,31.61,31.61,31.61,31.61,31.60,31.61,31.60,31.60,31.58,31.60,31.57,31.58,31.59,31.57,31.57,31.59,31.57,31.61,31.59,31.59,31.61,31.61,31.60,31.60,31.61,31.62,31.61,31.61,31.62,31.62,31.62,31.62,31.61,31.58,31.59,31.57,31.57,31.58,31.55],[31.64,31.65,31.62,31.63,31.65,31.65,31.64,31.65,31.63,31.67,31.65,31.64,31.65,31.64,31.66,31.64,31.65,31.65,31.65,31.66,31.62,31.65,31.62,31.65,31.63,31.64,31.63,31.64,31.64,31.64,31.64,31.65,31.65,31.66,31.66,31.67,31.66,31.66,31.65,31.65,31.66,31.64,31.64,31.66,31.64,31.65,31.63,31.64,31.65,31.66,31.64,31.64,31.64,31.63,31.63,31.63,31.63,31.65,31.65,31.66,31.65,31.65,31.66,31.66,31.66,31.65,31.64,31.65,31.65,31.66,31.66,31.66,31.66,31.66,31.64,31.64,31.65,31.65,31.63,31.63,31.62,31.60,31.61,31.60,31.62,31.62,31.60,31.59,31.57,31.53,31.55,31.55,31.55,31.55,31.58,31.58,31.60,31.60,31.57,31.59,31.61,31.61,31.61,31.62,31.64,31.64,31.65,31.64,31.64,31.66,31.65,31.64,31.66,31.65,31.65,31.66,31.65,31.66,31.67,31.68,31.68,31.67,31.66,31.66,31.65,31.64,31.64,31.65,31.65,31.67,31.67,31.68,31.66,31.68,31.65,31.66,31.65,31.63,31.66,31.63,31.63,31.64,31.62,31.62,31.61,31.61,31.65,31.66,31.66,31.66,31.65,31.65,31.65,31.65,31.66,31.64,31.66,31.66,31.66,31.66,31.67,31.68,31.66,31.68,31.67,31.67,31.65,31.68,31.67,31.64,31.66,31.63,31.66,31.64,31.67,31.65,31.64,31.63,31.64,31.64,31.62,31.64,31.62,31.64,31.61,31.63,31.62,31.61,31.62,31.63,31.64,31.61,31.63,31.61,31.60,31.56,31.57,31.56,31.59,31.59,31.59,31.58,31.61,31.59,31.62,31.57,31.60,31.57,31.53,31.55,31.58,31.53,31.53,31.55,31.55,31.49,31.49,31.53,31.45,31.44,31.54,31.44,31.45,31.48,31.49,31.33,31.37,31.48,31.25,31.10,31.29,31.21,30.89,31.04,31.09,30.78,30.83,30.80,30.49,30.72,30.54,30.68,30.67,30.42,30.12,30.72,30.29,29.66,30.17,30.04,29.12,29.31,29.19,28.79,28.03,29.01,28.35,26.55,26.86,27.33,26.26,26.14,26.49,25.78,24.52,24.08,24.06,22.39,21.63,22.13,20.72,19.25,20.72,20.82,19.30,19.66,20.02,20.61,20.41,20.52,20.90,20.15,19.03,18.28,18.71,17.70,19.92,18.52,17.86,16.58,17.76,17.40,19.58,17.86,17.47,15.98,17.66,16.17,18.25,18.46,18.21,16.84,15.26,15.91,15.44,16.09,17.32,16.27,14.97,13.65,14.01,13.57,14.13,14.78,15.18,16.60,15.26,14.57,14.83,13.73,13.20,12.25,12.82,12.44,12.73,14.23,15.70,14.82,13.91,13.32,12.55,11.43,11.98,11.39,12.56,13.91,14.24,15.59,16.94,17.02,17.52,17.23,17.12,15.76,14.76,14.24,12.61,11.63,10.62,11.29,10.61,12.30,11.44,11.47,9.88,10.90,10.49,10.79,11.07,10.05,10.06,9.34,10.07,9.87,10.53,8.58,9.81,8.91,10.07,10.64,10.10,9.46,8.38,7.95,8.30,7.68,8.09,7.80,8.02,7.75,7.28,7.37,6.79,6.92,6.41,6.39,6.54,6.48,6.67,6.91,7.35,7.01,6.47,5.83,5.88,5.56,5.59,5.53,5.94,6.26,6.14,5.95,6.56,6.57,5.90,6.06,4.84,5.32,4.49,4.49,4.30,4.48,4.76,5.19,4.19,4.11,3.74,3.92,3.50,3.90,4.21,4.40,5.30,4.63,3.89,3.72,3.61,3.09,3.20,2.86,2.37,2.61,2.89,3.22,3.64,3.46,2.73,2.38,1.82,1.56,1.42,1.06,0.76,1.06,1.54,2.12,2.72,3.50,3.44,2.37,3.70,3.43,2.83,2.23,1.94,2.23,2.75,2.79,2.55,2.96,3.75,3.79,3.71,4.09,4.49,4.32,4.81,5.00,5.70,6.01,6.12,7.08,6.96,8.22,8.07,9.18,9.70,9.26,10.01,10.31,10.36,10.00,9.02,8.59,7.95,7.51,7.06,6.55,6.55,6.97,6.66,6.18,6.56,6.18,6.65,7.47,8.15,8.67,8.91,9.60,9.42,8.84,8.31,8.06,8.08,7.19,7.12,6.40,6.66,7.48,7.17,7.67,8.24,8.59,8.13,8.54,8.36,8.82,8.91,8.76,9.69,9.51,8.92,8.55,8.94,8.57,8.65,7.81,8.04,7.77,7.22,7.29,7.29,8.21,8.43,8.98,8.95,9.19,9.67,9.11,10.12,10.45,9.13,9.28,8.58,9.03,8.11,7.67,7.27,6.64,5.92,5.01,5.26,31.62,31.65,31.65,31.65,31.65,31.65,31.65,31.66,31.66,31.66,31.66,31.66,31.65,31.66,31.66,31.66,31.66,31.65,31.66,31.66,31.65,31.66,31.66,31.65,31.64,31.64,31.64,31.64,31.64,31.65,31.66,31.66,31.66,31.66,31.67,31.66,31.66,31.66,31.66,31.67,31.66,31.66,31.66,31.66,31.66,31.65,31.66,31.65,31.65,31.64,31.64,31.63,31.63,31.62,31.62,31.63,31.61,31.64,31.62,31.62,31.62,31.64,31.64,31.62,31.62,31.63,31.62,31.63,31.62,31.64,31.62,31.62,31.63,31.62,31.61,31.62,31.60,31.63,31.61,31.63,31.62,31.62,31.61,31.60,31.58,31.58,31.60,31.60,31.60,31.61,31.61,31.62,31.63,31.61,31.60,31.62,31.60,31.62,31.59,31.61,31.61,31.61,31.63,31.62,31.62,31.61,31.60,31.62,31.60,31.60,31.60,31.61,31.60,31.60,31.60,31.58,31.60,31.61,31.62,31.60,31.60,31.62,31.59,31.61,31.59,31.61,31.61,31.59,31.59,31.60,31.58,31.60,31.61,31.58,31.61,31.61,31.61,31.60,31.60,31.60,31.61,31.61,31.62,31.63,31.62,31.62,31.62,31.62,31.61,31.61,31.61,31.60,31.61,31.61,31.63,31.61,31.61,31.61,31.62,31.60,31.63,31.61,31.61,31.60,31.62,31.62,31.62,31.60,31.61,31.62,31.62,31.61,31.58,31.60,31.62,31.60,31.60,31.62,31.62,31.61,31.63,31.63,31.63,31.60,31.62,31.63,31.62,31.61,31.61,31.64,31.61,31.60,31.63,31.63,31.62,31.63,31.64,31.62,31.62,31.63,31.62,31.62,31.62,31.62,31.61,31.60,31.62,31.62,31.60,31.61,31.60,31.60,31.58,31.58,31.62,31.60,31.60,31.62,31.62,31.61,31.61,31.63,31.62,31.61,31.62,31.64,31.62,31.60,31.63,31.61,31.62,31.61,31.62,31.62,31.61,31.62,31.63,31.63,31.62,31.62,31.63,31.63,31.63,31.62,31.63,31.62,31.63,31.60,31.61,31.60,31.61,31.60,31.59,31.59,31.61,31.60,31.61,31.60,31.61,31.62,31.62,31.62,31.61,31.60,31.58,31.58,31.61,31.58,31.60,31.60,31.61,31.62,31.60,31.61,31.60,31.61,31.59,31.60,31.60,31.60,31.61,31.60,31.61,31.61,31.62,31.61,31.62,31.62,31.62,31.61,31.63,31.62,31.62,31.62,31.63,31.63,31.63,31.61,31.62,31.64,31.63,31.63,31.63,31.61,31.63,31.61,31.63,31.63,31.62,31.61,31.62,31.62,31.61,31.60,31.61,31.62,31.60,31.60,31.61,31.61,31.62,31.61,31.60,31.60,31.58,31.58,31.57,31.59,31.57,31.60,31.60,31.62,31.60,31.58,31.61,31.63,31.60,31.59,31.63,31.63,31.62,31.61,31.61,31.62,31.60,31.61,31.61,31.61,31.62,31.62,31.62,31.62,31.62,31.62,31.63,31.62,31.63,31.62,31.62,31.63,31.62,31.62,31.62,31.62,31.61,31.62,31.60,31.61,31.62,31.60,31.61,31.62,31.60,31.64,31.61,31.61,31.62,31.63,31.62,31.62,31.63,31.64,31.63,31.63,31.63,31.64,31.63,31.63,31.62,31.61,31.59,31.60,31.60,31.60,31.58],[31.63,31.63,31.61,31.64,31.64,31.64,31.62,31.63,31.61,31.66,31.63,31.64,31.64,31.65,31.66,31.64,31.64,31.64,31.63,31.64,31.62,31.63,31.60,31.63,31.62,31.61,31.61,31.63,31.63,31.63,31.61,31.63,31.63,31.64,31.63,31.65,31.65,31.66,31.65,31.66,31.64,31.64,31.63,31.63,31.63,31.62,31.62,31.63,31.64,31.64,31.63,31.62,31.63,31.62,31.62,31.62,31.62,31.63,31.64,31.65,31.64,31.65,31.65,31.64,31.65,31.66,31.65,31.65,31.66,31.64,31.66,31.64,31.64,31.63,31.60,31.62,31.61,31.63,31.60,31.62,31.60,31.57,31.61,31.58,31.60,31.57,31.58,31.54,31.54,31.45,31.45,31.47,31.51,31.48,31.54,31.54,31.57,31.55,31.51,31.56,31.56,31.57,31.57,31.59,31.61,31.62,31.62,31.61,31.62,31.64,31.62,31.61,31.64,31.62,31.63,31.65,31.63,31.66,31.66,31.67,31.66,31.66,31.64,31.65,31.64,31.64,31.63,31.65,31.64,31.67,31.66,31.66,31.66,31.67,31.65,31.65,31.66,31.64,31.64,31.63,31.62,31.63,31.63,31.62,31.63,31.62,31.64,31.66,31.66,31.65,31.64,31.66,31.65,31.65,31.67,31.64,31.65,31.66,31.65,31.65,31.67,31.68,31.65,31.67,31.67,31.67,31.65,31.68,31.67,31.64,31.65,31.65,31.66,31.64,31.67,31.67,31.65,31.63,31.66,31.64,31.63,31.64,31.63,31.66,31.65,31.66,31.65,31.63,31.65,31.65,31.66,31.65,31.65,31.63,31.64,31.65,31.64,31.61,31.63,31.64,31.62,31.62,31.64,31.62,31.64,31.60,31.62,31.60,31.57,31.60,31.61,31.55,31.56,31.60,31.58,31.53,31.53,31.57,31.54,31.53,31.55,31.52,31.49,31.49,31.51,31.40,31.36,31.47,31.19,31.06,31.25,31.13,30.89,30.93,31.10,30.59,30.63,30.71,30.48,30.58,30.34,30.63,30.43,30.16,29.88,30.44,30.15,29.34,29.92,30.01,28.74,28.67,28.45,28.22,27.21,27.94,27.24,25.70,25.45,26.09,24.84,24.45,25.12,24.79,23.22,22.47,22.87,20.65,19.99,20.38,18.83,17.62,18.65,18.63,17.28,17.88,18.53,19.13,18.60,19.31,19.59,18.76,17.63,16.60,16.76,16.36,18.77,17.04,15.83,15.15,16.05,15.63,18.21,16.34,15.13,14.41,15.71,14.17,16.57,16.71,16.47,15.10,13.63,14.34,13.75,14.69,15.44,14.62,13.19,11.73,12.12,11.65,11.90,12.60,13.53,14.52,13.65,12.90,12.68,11.56,11.35,10.28,11.06,10.53,11.09,12.66,14.40,13.27,12.36,11.75,10.99,9.68,10.30,9.50,10.65,11.78,12.28,13.82,15.22,15.31,16.38,15.79,15.14,14.31,13.13,11.98,10.65,9.92,8.99,9.44,8.85,10.75,9.70,9.70,8.26,9.24,8.83,9.32,9.48,8.55,8.60,7.76,8.43,8.60,8.58,7.00,8.11,7.35,8.39,8.88,8.42,7.97,6.92,6.53,6.85,6.28,6.61,6.42,6.65,6.58,6.16,6.04,5.70,5.71,5.16,5.18,5.53,5.47,5.78,6.10,6.22,6.20,5.83,5.32,5.27,4.96,4.85,4.79,4.87,5.46,5.24,5.12,5.64,5.59,5.13,5.12,4.14,4.56,3.79,3.92,3.83,3.96,4.21,4.63,3.80,3.62,3.35,3.30,3.24,3.46,3.89,3.74,4.56,4.16,3.29,3.07,2.94,2.61,2.78,2.65,1.96,2.05,2.20,2.38,2.56,2.53,1.96,1.68,1.54,1.41,1.59,1.40,0.94,0.76,0.90,1.52,1.68,2.30,2.50,2.01,2.79,2.63,2.30,1.62,1.53,2.01,2.20,2.22,2.22,2.60,2.91,2.98,2.85,3.50,3.44,3.65,4.13,4.56,4.80,5.28,5.47,6.50,6.66,7.06,7.51,8.40,8.94,8.24,9.01,9.34,9.26,8.87,8.15,7.77,7.26,6.78,6.39,5.91,5.67,5.76,5.65,4.89,5.31,5.06,5.98,6.49,7.11,7.84,8.20,8.87,8.51,8.00,7.70,6.87,7.28,6.18,6.13,5.46,5.77,6.09,5.97,6.71,7.49,7.59,7.15,7.68,7.26,7.70,8.23,8.15,8.55,8.48,8.33,7.89,8.18,7.50,7.72,6.83,7.33,7.01,6.32,6.71,6.60,7.55,7.46,8.06,8.15,8.50,8.74,8.49,9.20,9.47,8.44,8.57,7.89,8.08,7.34,6.94,6.43,5.63,5.03,4.76,4.38,31.63,31.65,31.66,31.66,31.66,31.65,31.66,31.66,31.66,31.67,31.66,31.67,31.66,31.65,31.67,31.67,31.66,31.65,31.67,31.67,31.66,31.66,31.66,31.66,31.64,31.64,31.65,31.65,31.66,31.66,31.67,31.66,31.67,31.67,31.67,31.67,31.67,31.66,31.66,31.67,31.67,31.66,31.67,31.66,31.66,31.65,31.66,31.65,31.65,31.64,31.64,31.64,31.64,31.64,31.64,31.63,31.63,31.64,31.63,31.62,31.64,31.63,31.64,31.63,31.63,31.62,31.63,31.62,31.62,31.63,31.62,31.63,31.63,31.63,31.62,31.62,31.61,31.64,31.62,31.63,31.63,31.64,31.64,31.62,31.62,31.62,31.62,31.62,31.63,31.62,31.62,31.62,31.63,31.61,31.60,31.62,31.60,31.63,31.60,31.62,31.60,31.62,31.62,31.62,31.63,31.61,31.59,31.61,31.59,31.60,31.60,31.60,31.60,31.60,31.60,31.58,31.60,31.60,31.61,31.59,31.59,31.62,31.60,31.60,31.58,31.61,31.60,31.58,31.58,31.59,31.57,31.58,31.59,31.58,31.59,31.61,31.59,31.60,31.60,31.59,31.61,31.62,31.61,31.62,31.62,31.62,31.62,31.62,31.61,31.61,31.61,31.60,31.61,31.62,31.63,31.60,31.61,31.61,31.61,31.60,31.62,31.60,31.60,31.59,31.60,31.61,31.60,31.59,31.60,31.60,31.60,31.59,31.56,31.58,31.60,31.60,31.58,31.61,31.60,31.60,31.62,31.61,31.61,31.60,31.61,31.62,31.61,31.61,31.60,31.63,31.60,31.60,31.62,31.62,31.62,31.61,31.62,31.61,31.61,31.62,31.60,31.61,31.61,31.60,31.59,31.59,31.59,31.60,31.58,31.59,31.57,31.57,31.54,31.54,31.59,31.58,31.56,31.59,31.59,31.59,31.59,31.61,31.61,31.61,31.60,31.62,31.62,31.60,31.62,31.61,31.62,31.61,31.61,31.61,31.61,31.61,31.61,31.61,31.61,31.61,31.61,31.62,31.62,31.60,31.61,31.61,31.62,31.59,31.60,31.59,31.60,31.59,31.58,31.58,31.59,31.58,31.61,31.58,31.60,31.60,31.61,31.60,31.59,31.58,31.57,31.56,31.59,31.57,31.59,31.58,31.60,31.62,31.60,31.60,31.59,31.59,31.57,31.58,31.59,31.59,31.60,31.61,31.61,31.60,31.63,31.61,31.61,31.61,31.61,31.60,31.62,31.62,31.62,31.60,31.62,31.63,31.63,31.61,31.61,31.63,31.62,31.62,31.63,31.60,31.62,31.62,31.62,31.62,31.61,31.60,31.61,31.61,31.59,31.59,31.60,31.61,31.58,31.59,31.60,31.59,31.61,31.60,31.57,31.57,31.55,31.54,31.54,31.55,31.54,31.57,31.57,31.60,31.59,31.58,31.60,31.61,31.60,31.59,31.62,31.61,31.60,31.60,31.60,31.61,31.59,31.60,31.59,31.61,31.61,31.61,31.62,31.63,31.62,31.62,31.63,31.62,31.62,31.62,31.61,31.62,31.62,31.62,31.61,31.61,31.59,31.61,31.59,31.59,31.61,31.58,31.58,31.61,31.58,31.62,31.60,31.59,31.60,31.62,31.60,31.61,31.61,31.62,31.62,31.62,31.61,31.62,31.62,31.63,31.62,31.60,31.59,31.58,31.58,31.59,31.56],[31.63,31.64,31.62,31.64,31.64,31.63,31.61,31.62,31.61,31.65,31.62,31.64,31.64,31.64,31.65,31.65,31.65,31.65,31.64,31.64,31.62,31.63,31.61,31.62,31.61,31.60,31.61,31.63,31.63,31.63,31.61,31.62,31.62,31.64,31.63,31.66,31.66,31.66,31.65,31.65,31.64,31.64,31.62,31.64,31.64,31.63,31.63,31.64,31.65,31.64,31.63,31.62,31.64,31.63,31.63,31.62,31.63,31.63,31.64,31.65,31.65,31.65,31.66,31.65,31.65,31.66,31.65,31.65,31.65,31.64,31.66,31.64,31.62,31.63,31.59,31.62,31.61,31.63,31.61,31.62,31.60,31.58,31.61,31.58,31.61,31.58,31.57,31.54,31.53,31.50,31.48,31.49,31.51,31.50,31.54,31.55,31.57,31.56,31.51,31.57,31.57,31.57,31.57,31.58,31.60,31.62,31.63,31.61,31.62,31.64,31.62,31.61,31.64,31.64,31.64,31.66,31.65,31.66,31.66,31.66,31.67,31.66,31.65,31.65,31.64,31.63,31.63,31.66,31.66,31.67,31.66,31.67,31.66,31.68,31.65,31.66,31.65,31.64,31.65,31.63,31.64,31.63,31.63,31.62,31.63,31.62,31.64,31.65,31.66,31.65,31.64,31.65,31.65,31.67,31.67,31.65,31.67,31.67,31.67,31.67,31.68,31.69,31.68,31.68,31.68,31.68,31.66,31.68,31.68,31.66,31.66,31.64,31.67,31.65,31.67,31.66,31.65,31.61,31.65,31.65,31.63,31.63,31.62,31.64,31.62,31.65,31.65,31.63,31.60,31.65,31.65,31.61,31.64,31.62,31.63,31.54,31.62,31.60,31.59,31.61,31.60,31.59,31.56,31.60,31.61,31.57,31.61,31.58,31.55,31.51,31.60,31.53,31.53,31.60,31.55,31.49,31.47,31.53,31.49,31.49,31.51,31.45,31.40,31.39,31.50,31.26,31.28,31.47,31.19,30.98,31.21,31.10,30.64,30.86,31.01,30.61,30.60,30.66,30.39,30.65,30.28,30.64,30.50,30.07,29.82,30.52,29.89,29.27,29.72,29.87,28.74,28.58,28.65,27.66,26.88,27.85,27.34,25.17,25.11,26.11,24.63,24.33,25.01,24.39,22.84,22.36,22.69,20.04,20.02,20.68,18.40,17.84,18.96,18.60,17.24,18.11,18.16,19.26,18.79,19.07,19.04,18.07,17.01,16.53,16.61,16.38,18.68,16.52,15.61,15.17,15.53,15.52,18.03,15.93,15.09,14.40,15.36,14.29,16.02,16.09,15.86,14.60,13.53,13.87,13.58,14.04,14.52,13.89,12.91,12.00,12.20,11.84,11.84,12.53,12.93,14.25,12.76,12.63,12.50,11.50,11.28,10.31,11.03,10.73,10.98,12.65,13.96,12.93,11.89,11.70,11.12,9.77,10.25,9.75,10.93,12.07,12.12,13.24,14.51,14.89,15.86,15.68,14.95,13.95,12.77,11.97,10.83,9.88,8.92,9.62,8.87,10.99,9.62,9.76,7.90,9.40,8.70,9.27,9.26,8.19,8.28,7.35,8.36,8.23,8.58,6.79,8.03,7.22,8.53,9.26,8.53,8.02,6.77,6.45,6.70,6.06,6.46,6.15,6.44,6.29,6.04,5.85,5.35,5.38,4.84,4.90,5.03,5.12,5.39,5.67,6.15,5.96,5.52,4.83,4.86,4.57,4.48,4.42,4.51,4.99,4.86,5.00,5.47,5.69,5.08,4.85,4.01,4.25,3.76,3.64,3.57,3.68,4.08,4.36,3.64,3.63,3.08,3.16,2.98,3.39,3.64,3.55,4.52,4.16,2.89,2.93,2.89,2.65,2.83,2.49,1.96,1.89,1.87,1.96,2.15,2.09,1.55,1.49,1.43,1.51,1.86,1.76,1.35,0.91,0.76,0.98,1.21,1.73,2.02,1.63,2.09,1.98,1.90,1.48,1.40,1.74,1.85,1.78,1.96,2.21,2.42,2.45,2.51,3.22,3.14,3.42,3.67,4.23,4.58,4.81,5.13,5.98,5.69,6.50,6.96,8.12,8.29,7.81,8.42,8.53,8.44,8.22,7.47,7.17,6.63,6.07,5.92,5.34,4.97,5.46,5.24,4.35,4.80,4.74,5.49,6.20,6.67,7.36,7.71,8.14,8.25,7.85,7.43,6.57,7.00,5.97,5.91,5.01,5.49,5.54,5.58,6.09,7.11,7.11,6.72,7.34,7.01,7.61,7.60,7.80,8.04,7.99,8.00,7.51,7.94,7.26,7.28,6.37,6.72,6.37,5.81,5.94,6.10,6.69,6.80,7.47,7.66,8.06,8.05,7.69,8.48,8.68,7.92,7.96,7.57,7.89,6.87,6.30,6.10,5.32,4.45,4.11,3.88,31.63,31.65,31.66,31.66,31.66,31.65,31.66,31.66,31.64,31.66,31.66,31.66,31.65,31.64,31.67,31.66,31.65,31.66,31.67,31.66,31.66,31.67,31.67,31.67,31.65,31.66,31.66,31.66,31.66,31.66,31.67,31.67,31.67,31.66,31.67,31.67,31.66,31.65,31.66,31.67,31.66,31.64,31.67,31.65,31.65,31.64,31.65,31.64,31.65,31.64,31.64,31.63,31.64,31.64,31.63,31.63,31.63,31.64,31.63,31.62,31.64,31.63,31.64,31.63,31.63,31.62,31.63,31.63,31.62,31.64,31.63,31.63,31.63,31.63,31.62,31.62,31.61,31.64,31.62,31.63,31.63,31.64,31.64,31.62,31.61,31.60,31.61,31.62,31.63,31.62,31.63,31.63,31.63,31.63,31.62,31.63,31.63,31.63,31.60,31.63,31.61,31.63,31.63,31.63,31.63,31.61,31.61,31.63,31.59,31.61,31.61,31.61,31.61,31.60,31.62,31.59,31.60,31.62,31.62,31.59,31.59,31.62,31.60,31.60,31.59,31.62,31.61,31.59,31.58,31.59,31.56,31.58,31.60,31.57,31.59,31.60,31.59,31.60,31.60,31.60,31.60,31.62,31.61,31.63,31.62,31.63,31.63,31.62,31.61,31.62,31.63,31.61,31.61,31.62,31.64,31.61,31.61,31.61,31.62,31.61,31.62,31.61,31.60,31.60,31.62,31.62,31.61,31.60,31.61,31.61,31.61,31.60,31.57,31.59,31.60,31.59,31.59,31.62,31.61,31.61,31.61,31.62,31.62,31.59,31.62,31.63,31.62,31.61,31.61,31.64,31.62,31.61,31.63,31.62,31.62,31.62,31.62,31.61,31.62,31.62,31.61,31.60,31.61,31.62,31.60,31.59,31.61,31.61,31.60,31.60,31.58,31.59,31.55,31.55,31.60,31.59,31.57,31.59,31.60,31.59,31.59,31.61,31.61,31.60,31.59,31.62,31.62,31.60,31.62,31.61,31.62,31.62,31.61,31.61,31.61,31.61,31.61,31.62,31.61,31.61,31.61,31.61,31.62,31.61,31.62,31.60,31.62,31.60,31.60,31.60,31.61,31.60,31.59,31.59,31.59,31.59,31.60,31.58,31.60,31.61,31.62,31.61,31.60,31.59,31.58,31.57,31.59,31.57,31.60,31.58,31.60,31.62,31.60,31.60,31.58,31.60,31.58,31.59,31.60,31.60,31.60,31.61,31.61,31.60,31.63,31.61,31.61,31.62,31.62,31.60,31.62,31.62,31.63,31.61,31.63,31.63,31.63,31.61,31.62,31.63,31.62,31.62,31.63,31.60,31.63,31.61,31.63,31.62,31.61,31.61,31.61,31.61,31.60,31.60,31.61,31.61,31.59,31.60,31.59,31.59,31.61,31.61,31.58,31.58,31.56,31.55,31.55,31.56,31.55,31.58,31.57,31.61,31.60,31.59,31.60,31.62,31.60,31.60,31.63,31.62,31.61,31.60,31.60,31.62,31.60,31.60,31.60,31.61,31.62,31.62,31.62,31.63,31.62,31.62,31.63,31.62,31.61,31.62,31.62,31.62,31.62,31.62,31.62,31.61,31.60,31.62,31.60,31.60,31.61,31.59,31.60,31.61,31.58,31.62,31.60,31.61,31.60,31.61,31.61,31.61,31.62,31.63,31.62,31.62,31.62,31.62,31.63,31.63,31.62,31.60,31.59,31.59,31.59,31.59,31.59],[31.61,31.62,31.60,31.63,31.63,31.62,31.59,31.61,31.60,31.64,31.63,31.64,31.64,31.64,31.64,31.63,31.63,31.64,31.64,31.64,31.62,31.62,31.60,31.62,31.61,31.61,31.60,31.61,31.63,31.62,31.61,31.62,31.62,31.62,31.63,31.64,31.64,31.64,31.64,31.64,31.63,31.62,31.62,31.63,31.62,31.62,31.62,31.63,31.64,31.63,31.63,31.62,31.62,31.62,31.62,31.62,31.63,31.62,31.64,31.65,31.64,31.65,31.65,31.65,31.64,31.65,31.64,31.65,31.65,31.65,31.65,31.64,31.63,31.63,31.59,31.61,31.60,31.61,31.60,31.60,31.58,31.56,31.59,31.55,31.59,31.56,31.56,31.53,31.52,31.47,31.49,31.49,31.50,31.49,31.53,31.54,31.56,31.55,31.50,31.56,31.57,31.56,31.55,31.59,31.60,31.60,31.62,31.60,31.60,31.62,31.61,31.59,31.62,31.62,31.62,31.64,31.61,31.63,31.64,31.64,31.64,31.64,31.63,31.64,31.64,31.63,31.61,31.64,31.64,31.65,31.64,31.64,31.64,31.66,31.64,31.64,31.64,31.63,31.63,31.62,31.62,31.63,31.62,31.61,31.62,31.61,31.63,31.64,31.65,31.64,31.65,31.64,31.65,31.66,31.66,31.63,31.64,31.65,31.65,31.65,31.66,31.67,31.66,31.67,31.68,31.68,31.65,31.68,31.68,31.65,31.66,31.66,31.67,31.65,31.67,31.68,31.66,31.62,31.67,31.65,31.64,31.65,31.65,31.66,31.64,31.67,31.65,31.64,31.65,31.66,31.66,31.64,31.65,31.65,31.64,31.64,31.65,31.63,31.63,31.65,31.64,31.63,31.64,31.62,31.64,31.61,31.64,31.62,31.58,31.61,31.61,31.56,31.56,31.62,31.58,31.55,31.57,31.56,31.46,31.49,31.58,31.46,31.47,31.47,31.52,31.38,31.42,31.46,31.35,31.28,31.29,31.23,30.92,31.13,31.21,30.77,31.00,30.81,30.93,30.86,30.59,30.71,30.76,30.62,30.17,30.75,30.50,29.84,30.37,30.39,29.64,29.31,29.82,29.48,27.95,28.93,28.85,26.15,26.33,26.26,25.79,24.89,26.02,26.11,24.09,23.35,24.04,21.45,20.69,21.67,19.55,18.49,20.28,19.77,18.58,19.11,19.24,20.07,19.83,20.12,20.52,19.32,18.43,17.55,18.02,17.09,19.31,18.23,17.14,16.13,17.04,16.64,18.67,17.35,16.44,15.43,16.83,15.38,17.61,17.46,17.44,15.91,15.09,16.10,15.64,16.46,17.21,15.99,14.90,13.57,13.74,13.49,13.55,14.40,14.86,15.83,14.03,13.96,13.99,13.04,12.57,12.12,12.57,12.26,12.58,14.25,15.93,14.97,14.15,13.03,12.67,11.17,11.68,11.30,12.32,13.35,13.25,14.53,15.85,16.17,16.99,16.54,16.21,15.40,14.03,12.76,11.99,11.11,10.15,10.69,10.19,11.91,10.92,11.08,9.18,10.42,10.03,10.55,10.73,9.75,10.25,9.08,10.20,9.87,9.64,8.02,9.01,8.07,9.22,9.59,8.97,8.44,7.61,7.12,7.70,7.17,7.87,7.81,8.20,7.94,7.77,7.52,6.89,6.81,6.13,5.95,6.56,6.44,7.17,7.11,7.53,7.53,7.02,6.25,6.18,5.38,5.56,5.12,5.52,6.07,6.29,6.25,7.08,7.37,6.43,6.09,5.39,5.23,4.74,4.27,4.66,4.69,5.23,5.30,4.47,4.47,3.99,4.11,3.70,4.21,4.39,4.90,5.79,5.47,4.03,3.59,3.81,3.11,3.52,3.27,2.36,2.31,2.04,2.21,2.35,2.22,1.60,1.59,1.85,1.98,2.45,2.42,2.02,1.54,1.09,0.76,0.87,1.51,2.06,1.85,2.17,2.04,2.01,1.65,1.98,2.32,2.47,2.19,2.63,2.96,3.21,3.15,3.36,4.04,4.05,4.37,4.74,5.37,5.90,5.89,6.54,7.73,7.62,8.75,9.07,10.19,10.43,9.83,10.32,10.40,10.41,10.11,9.01,8.62,8.05,7.52,7.30,6.89,6.47,6.83,6.57,6.14,6.38,6.08,6.74,7.49,8.48,8.94,9.29,9.90,9.70,9.96,8.66,8.24,8.27,7.32,7.30,6.33,6.69,7.05,6.95,7.52,7.85,8.27,8.61,8.52,8.75,8.52,9.27,8.97,9.68,9.50,9.37,9.29,9.30,8.87,8.57,7.99,7.95,7.42,7.01,7.41,7.45,7.90,8.72,9.01,9.45,9.40,10.05,9.48,10.35,10.67,9.57,9.75,9.02,9.32,8.37,8.09,7.45,6.71,5.91,5.46,4.97,31.62,31.65,31.64,31.65,31.65,31.65,31.66,31.66,31.66,31.67,31.66,31.67,31.66,31.65,31.67,31.66,31.65,31.65,31.68,31.67,31.66,31.67,31.68,31.67,31.65,31.65,31.65,31.65,31.66,31.66,31.67,31.67,31.68,31.67,31.68,31.67,31.67,31.67,31.66,31.67,31.67,31.65,31.67,31.66,31.66,31.64,31.66,31.66,31.65,31.64,31.64,31.64,31.63,31.63,31.62,31.62,31.61,31.62,31.62,31.59,31.62,31.62,31.61,31.62,31.60,31.61,31.60,31.61,31.60,31.63,31.59,31.59,31.60,31.59,31.57,31.58,31.57,31.58,31.58,31.58,31.61,31.61,31.62,31.59,31.61,31.60,31.62,31.62,31.63,31.61,31.63,31.62,31.62,31.62,31.59,31.60,31.60,31.62,31.60,31.63,31.61,31.64,31.62,31.62,31.62,31.62,31.61,31.63,31.59,31.60,31.59,31.60,31.59,31.59,31.60,31.59,31.60,31.59,31.59,31.60,31.59,31.61,31.61,31.61,31.59,31.61,31.61,31.60,31.58,31.59,31.57,31.58,31.60,31.59,31.61,31.62,31.60,31.61,31.61,31.60,31.61,31.63,31.62,31.63,31.63,31.64,31.64,31.64,31.62,31.62,31.62,31.61,31.62,31.62,31.63,31.61,31.61,31.61,31.61,31.61,31.63,31.61,31.61,31.60,31.61,31.63,31.61,31.60,31.60,31.61,31.61,31.60,31.57,31.59,31.61,31.61,31.59,31.62,31.61,31.62,31.63,31.63,31.62,31.60,31.62,31.62,31.61,31.59,31.60,31.62,31.59,31.60,31.62,31.62,31.62,31.62,31.63,31.62,31.63,31.63,31.62,31.62,31.62,31.61,31.61,31.61,31.60,31.60,31.59,31.59,31.57,31.58,31.55,31.56,31.60,31.60,31.58,31.60,31.62,31.61,31.61,31.62,31.63,31.61,31.61,31.63,31.62,31.60,31.63,31.62,31.63,31.62,31.63,31.63,31.62,31.63,31.63,31.62,31.62,31.62,31.63,31.63,31.63,31.61,31.62,31.61,31.60,31.60,31.59,31.60,31.61,31.60,31.59,31.59,31.59,31.59,31.62,31.60,31.61,31.61,31.61,31.61,31.59,31.59,31.57,31.57,31.59,31.59,31.60,31.59,31.61,31.62,31.60,31.61,31.60,31.61,31.58,31.60,31.61,31.60,31.61,31.61,31.61,31.62,31.63,31.62,31.61,31.63,31.63,31.61,31.63,31.63,31.63,31.62,31.63,31.63,31.63,31.62,31.62,31.63,31.63,31.63,31.63,31.60,31.62,31.60,31.62,31.62,31.61,31.60,31.61,31.61,31.59,31.59,31.60,31.61,31.59,31.59,31.60,31.59,31.61,31.61,31.58,31.58,31.55,31.52,31.54,31.55,31.53,31.58,31.57,31.62,31.60,31.60,31.60,31.62,31.61,31.60,31.63,31.62,31.60,31.61,31.60,31.61,31.60,31.60,31.60,31.62,31.61,31.61,31.63,31.62,31.62,31.62,31.63,31.62,31.61,31.62,31.62,31.63,31.63,31.62,31.61,31.61,31.61,31.62,31.60,31.60,31.62,31.59,31.60,31.62,31.60,31.63,31.60,31.61,31.61,31.62,31.62,31.62,31.63,31.62,31.63,31.62,31.64,31.64,31.63,31.64,31.63,31.61,31.60,31.59,31.59,31.58,31.56],[31.64,31.64,31.62,31.64,31.64,31.63,31.63,31.64,31.62,31.65,31.64,31.64,31.64,31.64,31.65,31.64,31.64,31.65,31.65,31.65,31.62,31.64,31.61,31.63,31.61,31.62,31.62,31.62,31.63,31.62,31.63,31.64,31.64,31.65,31.64,31.65,31.65,31.64,31.64,31.64,31.64,31.62,31.63,31.65,31.63,31.63,31.62,31.64,31.65,31.65,31.64,31.64,31.64,31.63,31.63,31.62,31.64,31.64,31.65,31.66,31.65,31.65,31.66,31.65,31.65,31.65,31.64,31.64,31.64,31.65,31.65,31.65,31.65,31.64,31.63,31.63,31.63,31.64,31.63,31.62,31.62,31.59,31.61,31.60,31.61,31.60,31.58,31.58,31.56,31.54,31.57,31.55,31.54,31.54,31.56,31.57,31.58,31.58,31.55,31.59,31.59,31.60,31.59,31.61,31.62,31.63,31.63,31.63,31.63,31.64,31.63,31.63,31.65,31.64,31.64,31.65,31.64,31.65,31.65,31.66,31.67,31.66,31.66,31.65,31.64,31.63,31.63,31.66,31.66,31.66,31.67,31.66,31.66,31.66,31.64,31.65,31.65,31.63,31.65,31.63,31.63,31.65,31.63,31.63,31.63,31.62,31.65,31.66,31.66,31.66,31.65,31.66,31.65,31.66,31.66,31.65,31.67,31.67,31.67,31.67,31.68,31.68,31.66,31.68,31.67,31.68,31.64,31.68,31.68,31.65,31.66,31.64,31.68,31.64,31.67,31.66,31.66,31.64,31.65,31.66,31.64,31.66,31.63,31.66,31.64,31.65,31.66,31.63,31.66,31.67,31.66,31.64,31.65,31.65,31.65,31.63,31.63,31.61,31.62,31.62,31.64,31.62,31.64,31.61,31.64,31.61,31.62,31.62,31.56,31.63,31.60,31.56,31.60,31.61,31.59,31.57,31.60,31.58,31.50,31.54,31.60,31.50,31.54,31.54,31.55,31.45,31.45,31.54,31.36,31.28,31.36,31.32,31.03,31.15,31.20,30.94,31.07,30.93,30.82,30.94,30.67,30.85,30.83,30.74,30.31,30.89,30.57,30.01,30.39,30.49,29.45,29.70,29.47,29.24,28.35,29.24,28.80,26.34,27.16,26.96,26.19,25.47,26.97,26.48,24.92,24.52,24.88,22.80,22.21,22.72,21.15,20.02,21.82,21.01,20.14,20.49,20.20,21.06,21.02,20.60,21.16,20.23,19.26,18.93,19.17,18.50,20.59,19.27,18.41,17.55,18.44,18.53,19.50,17.87,17.97,16.80,17.73,17.07,18.57,18.33,18.25,16.77,16.06,16.30,16.09,16.59,17.65,16.71,15.60,14.68,14.80,14.46,14.62,14.93,15.76,16.63,15.31,14.85,14.96,14.10,13.87,13.14,13.63,13.41,13.63,15.14,16.92,15.36,14.34,13.83,13.72,12.49,12.66,12.42,13.07,14.45,14.45,15.47,17.07,16.95,18.06,17.48,16.84,15.91,14.83,13.90,13.02,11.85,11.46,11.79,11.50,12.88,11.99,12.29,10.64,11.87,11.32,12.20,11.90,10.78,10.99,10.14,11.22,10.99,10.76,9.31,10.24,9.22,10.70,11.23,10.70,10.01,8.87,8.28,8.95,8.36,9.10,8.85,9.45,9.38,9.01,8.81,7.93,7.83,7.49,7.30,7.56,7.47,8.17,8.09,8.91,8.82,8.05,7.40,7.30,6.68,6.85,6.15,6.78,7.26,7.39,7.35,8.43,8.79,7.21,6.97,6.18,6.15,5.76,5.30,5.68,5.57,6.33,6.13,5.14,5.24,4.79,4.90,4.50,5.11,5.24,5.64,7.13,6.43,5.00,4.28,4.36,3.73,4.24,3.58,2.98,2.92,2.71,2.74,2.70,2.56,1.90,2.06,2.50,2.72,3.06,2.93,2.66,2.15,1.70,1.12,0.77,1.12,1.72,1.61,1.79,1.97,2.08,1.94,2.31,2.96,2.91,2.35,3.30,3.37,3.33,3.40,3.78,4.61,4.85,5.33,5.69,6.21,6.85,7.33,7.04,8.46,7.95,8.82,9.55,10.34,10.91,9.88,10.79,10.85,10.54,10.42,9.29,8.93,8.52,7.96,7.62,7.12,6.74,7.31,6.66,6.18,7.06,6.98,7.47,8.50,8.96,9.44,10.05,10.90,10.71,10.56,9.75,9.21,9.04,8.26,8.05,7.09,7.19,7.00,6.90,7.51,7.76,8.67,8.76,9.15,9.13,9.48,9.92,9.73,10.74,10.37,9.80,9.36,9.49,8.99,8.72,7.83,8.17,7.82,7.10,7.52,7.66,8.17,8.80,9.01,9.54,9.60,10.14,10.03,10.97,11.35,10.40,10.29,9.48,9.97,9.07,8.54,8.46,7.32,6.79,6.31,5.50,31.63,31.65,31.65,31.65,31.65,31.65,31.66,31.66,31.66,31.66,31.66,31.66,31.65,31.65,31.66,31.66,31.66,31.66,31.67,31.67,31.66,31.67,31.67,31.67,31.65,31.65,31.66,31.66,31.66,31.66,31.66,31.66,31.67,31.67,31.66,31.66,31.67,31.66,31.65,31.67,31.66,31.64,31.66,31.66,31.65,31.64,31.65,31.65,31.64,31.64,31.63,31.62,31.63,31.62,31.62,31.63,31.61,31.64,31.63,31.62,31.63,31.64,31.64,31.63,31.63,31.63,31.62,31.63,31.61,31.64,31.61,31.62,31.63,31.62,31.62,31.61,31.60,31.63,31.62,31.63,31.63,31.64,31.64,31.61,31.61,31.62,31.62,31.63,31.63,31.63,31.63,31.63,31.64,31.63,31.62,31.62,31.62,31.63,31.62,31.63,31.62,31.63,31.64,31.63,31.63,31.63,31.62,31.64,31.62,31.62,31.62,31.62,31.61,31.62,31.63,31.60,31.62,31.63,31.62,31.62,31.62,31.63,31.62,31.63,31.61,31.62,31.62,31.60,31.60,31.61,31.60,31.61,31.62,31.60,31.61,31.62,31.62,31.62,31.61,31.61,31.62,31.63,31.62,31.64,31.63,31.64,31.63,31.64,31.63,31.63,31.63,31.62,31.62,31.63,31.64,31.62,31.62,31.63,31.63,31.62,31.64,31.62,31.62,31.61,31.62,31.63,31.62,31.61,31.62,31.62,31.63,31.61,31.59,31.61,31.63,31.62,31.61,31.64,31.62,31.62,31.64,31.64,31.63,31.62,31.63,31.63,31.63,31.62,31.62,31.64,31.62,31.62,31.64,31.64,31.63,31.63,31.65,31.63,31.64,31.64,31.63,31.63,31.63,31.63,31.62,31.62,31.62,31.62,31.61,31.61,31.61,31.60,31.58,31.57,31.62,31.61,31.59,31.62,31.63,31.61,31.62,31.64,31.63,31.62,31.63,31.64,31.63,31.61,31.64,31.62,31.64,31.63,31.63,31.63,31.63,31.63,31.64,31.64,31.63,31.63,31.63,31.64,31.64,31.62,31.63,31.63,31.63,31.61,31.62,31.61,31.61,31.61,31.61,31.61,31.62,31.61,31.62,31.61,31.62,31.62,31.63,31.62,31.62,31.61,31.59,31.58,31.62,31.59,31.61,31.60,31.61,31.62,31.61,31.63,31.60,31.62,31.59,31.61,31.61,31.62,31.61,31.61,31.62,31.62,31.63,31.62,31.63,31.63,31.62,31.61,31.64,31.63,31.63,31.63,31.64,31.64,31.63,31.62,31.63,31.63,31.63,31.64,31.64,31.60,31.63,31.61,31.64,31.64,31.62,31.62,31.63,31.62,31.62,31.61,31.62,31.64,31.61,31.61,31.62,31.61,31.63,31.63,31.60,31.60,31.58,31.58,31.58,31.59,31.58,31.60,31.60,31.63,31.62,31.59,31.62,31.64,31.60,31.60,31.64,31.64,31.62,31.63,31.61,31.63,31.60,31.61,31.61,31.62,31.62,31.63,31.62,31.63,31.63,31.62,31.63,31.64,31.64,31.62,31.63,31.64,31.62,31.63,31.63,31.63,31.61,31.63,31.61,31.61,31.63,31.61,31.61,31.63,31.61,31.65,31.62,31.61,31.63,31.63,31.62,31.63,31.64,31.64,31.64,31.64,31.64,31.65,31.64,31.64,31.63,31.61,31.60,31.61,31.61,31.60,31.58],[31.64,31.63,31.61,31.64,31.64,31.62,31.61,31.63,31.61,31.65,31.65,31.65,31.65,31.65,31.65,31.64,31.64,31.64,31.65,31.65,31.62,31.62,31.59,31.63,31.60,31.62,31.59,31.62,31.64,31.63,31.61,31.62,31.62,31.63,31.64,31.66,31.65,31.65,31.65,31.65,31.64,31.64,31.62,31.64,31.63,31.63,31.63,31.64,31.65,31.65,31.64,31.63,31.63,31.63,31.62,31.62,31.63,31.63,31.64,31.65,31.66,31.65,31.65,31.65,31.66,31.65,31.65,31.65,31.65,31.65,31.66,31.65,31.64,31.63,31.60,31.62,31.61,31.62,31.60,31.60,31.60,31.56,31.59,31.56,31.60,31.57,31.56,31.56,31.53,31.46,31.48,31.51,31.52,31.51,31.54,31.55,31.58,31.56,31.54,31.58,31.58,31.57,31.58,31.58,31.59,31.62,31.63,31.60,31.61,31.63,31.62,31.60,31.62,31.63,31.63,31.64,31.62,31.64,31.64,31.65,31.66,31.65,31.64,31.65,31.64,31.64,31.61,31.65,31.65,31.66,31.66,31.66,31.66,31.66,31.64,31.65,31.64,31.63,31.65,31.62,31.63,31.63,31.62,31.62,31.62,31.62,31.64,31.66,31.67,31.65,31.65,31.65,31.65,31.67,31.66,31.65,31.67,31.66,31.64,31.65,31.67,31.66,31.64,31.67,31.67,31.66,31.64,31.68,31.67,31.64,31.65,31.64,31.66,31.62,31.67,31.66,31.62,31.62,31.65,31.61,31.62,31.64,31.64,31.62,31.59,31.64,31.64,31.58,31.63,31.65,31.65,31.59,31.63,31.64,31.61,31.57,31.63,31.62,31.59,31.61,31.64,31.62,31.62,31.63,31.62,31.60,31.62,31.62,31.59,31.61,31.57,31.56,31.57,31.59,31.59,31.55,31.57,31.54,31.45,31.53,31.55,31.44,31.50,31.52,31.53,31.46,31.44,31.50,31.40,31.33,31.38,31.27,31.10,31.17,31.28,30.91,31.09,30.89,30.95,30.93,30.55,30.85,30.87,30.62,30.12,30.83,30.43,29.66,30.18,30.50,29.07,29.34,29.78,29.17,28.06,28.81,28.59,26.27,26.79,27.84,27.12,25.65,26.26,26.26,24.28,23.68,24.01,22.02,21.17,21.67,20.01,19.13,20.40,20.44,18.98,19.15,19.69,20.37,19.58,19.95,20.27,19.45,18.90,17.91,18.27,17.48,19.99,18.75,18.37,16.88,18.23,17.53,19.44,17.85,17.63,16.02,16.96,15.94,17.61,17.77,17.50,16.25,15.03,15.60,15.36,15.81,16.83,15.80,14.76,13.43,13.63,13.35,13.49,13.99,14.44,15.71,14.20,13.80,13.71,13.14,12.46,12.01,12.39,12.16,12.46,14.20,15.86,14.60,13.47,12.46,12.72,11.31,11.38,11.40,12.10,13.41,13.30,14.68,16.46,16.52,17.83,17.19,16.39,15.57,14.10,12.99,11.97,10.80,10.34,10.68,10.31,11.96,11.03,11.36,9.65,11.15,10.37,11.54,11.15,9.71,9.81,8.86,9.93,9.47,9.68,8.03,8.89,8.02,9.25,9.79,8.92,8.14,7.79,7.55,8.12,7.48,8.35,7.98,8.75,8.89,8.69,8.22,7.42,7.24,6.61,6.82,6.83,6.55,7.03,7.07,7.37,7.69,7.02,6.38,6.48,5.99,6.27,5.88,6.14,6.86,6.74,7.15,8.08,8.47,7.12,6.84,6.17,5.91,5.60,4.88,5.49,5.04,5.86,5.57,4.65,4.83,4.17,4.75,4.33,5.14,5.23,5.60,6.69,6.22,5.00,4.30,4.62,3.75,4.23,3.66,2.84,2.96,2.43,2.31,2.28,2.29,1.68,2.01,2.56,2.64,3.31,3.24,2.91,2.36,2.07,1.61,0.84,0.76,1.03,1.31,1.38,1.69,2.08,2.06,2.17,2.90,2.71,2.08,2.89,3.26,3.04,2.85,3.43,4.07,4.41,4.83,5.23,5.96,6.26,6.64,6.40,7.65,7.18,8.39,8.65,9.26,9.99,9.26,9.70,9.92,9.76,9.56,9.03,8.56,7.88,7.47,7.08,6.30,5.94,6.47,5.85,5.36,6.16,6.14,6.98,7.90,8.71,9.21,9.36,10.06,9.84,9.75,8.89,8.47,8.67,7.44,7.61,6.24,6.71,6.00,6.02,6.96,6.89,7.99,8.59,8.45,8.77,8.53,9.27,9.20,9.41,9.15,9.38,9.18,9.06,8.84,8.45,7.66,7.85,7.31,6.33,6.77,7.03,7.67,8.43,8.79,9.26,9.15,9.52,9.49,9.89,10.28,9.62,9.57,9.30,9.37,8.61,8.08,7.69,6.59,6.18,5.68,4.80,31.62,31.63,31.63,31.64,31.64,31.63,31.64,31.65,31.62,31.64,31.64,31.63,31.64,31.62,31.64,31.65,31.63,31.62,31.66,31.65,31.63,31.66,31.66,31.66,31.63,31.64,31.64,31.64,31.65,31.66,31.65,31.66,31.66,31.66,31.66,31.65,31.65,31.62,31.64,31.66,31.64,31.61,31.65,31.64,31.62,31.62,31.64,31.63,31.60,31.61,31.60,31.59,31.61,31.58,31.57,31.61,31.57,31.62,31.59,31.57,31.59,31.62,31.62,31.60,31.59,31.61,31.59,31.58,31.59,31.62,31.59,31.58,31.61,31.58,31.56,31.56,31.55,31.57,31.58,31.55,31.58,31.60,31.61,31.59,31.59,31.59,31.60,31.61,31.60,31.58,31.61,31.59,31.62,31.61,31.59,31.60,31.59,31.61,31.59,31.61,31.60,31.62,31.62,31.61,31.61,31.59,31.60,31.63,31.59,31.60,31.60,31.60,31.61,31.61,31.61,31.60,31.60,31.60,31.61,31.61,31.60,31.62,31.61,31.61,31.59,31.61,31.61,31.59,31.60,31.61,31.57,31.59,31.61,31.58,31.59,31.60,31.60,31.62,31.60,31.60,31.62,31.62,31.60,31.62,31.63,31.62,31.62,31.63,31.62,31.61,31.61,31.59,31.61,31.61,31.63,31.60,31.61,31.61,31.62,31.60,31.62,31.61,31.61,31.60,31.61,31.61,31.61,31.60,31.61,31.61,31.61,31.60,31.57,31.58,31.61,31.61,31.59,31.62,31.61,31.61,31.62,31.63,31.62,31.60,31.62,31.63,31.62,31.60,31.61,31.63,31.61,31.61,31.64,31.63,31.62,31.62,31.63,31.62,31.62,31.63,31.62,31.62,31.62,31.61,31.61,31.60,31.61,31.60,31.58,31.59,31.58,31.59,31.54,31.55,31.60,31.59,31.56,31.59,31.61,31.59,31.60,31.61,31.62,31.59,31.60,31.63,31.62,31.60,31.63,31.61,31.63,31.62,31.62,31.63,31.62,31.62,31.63,31.63,31.63,31.63,31.62,31.62,31.63,31.60,31.63,31.61,31.62,31.60,31.61,31.60,31.60,31.60,31.60,31.60,31.60,31.60,31.61,31.60,31.61,31.62,31.63,31.63,31.61,31.60,31.58,31.58,31.61,31.59,31.61,31.60,31.61,31.63,31.61,31.62,31.61,31.62,31.60,31.60,31.61,31.61,31.62,31.61,31.62,31.62,31.63,31.61,31.62,31.62,31.62,31.60,31.63,31.62,31.62,31.61,31.64,31.63,31.62,31.60,31.62,31.62,31.61,31.63,31.64,31.60,31.62,31.60,31.63,31.63,31.61,31.61,31.61,31.60,31.59,31.58,31.60,31.61,31.58,31.58,31.60,31.59,31.61,31.60,31.58,31.57,31.57,31.53,31.55,31.56,31.54,31.57,31.58,31.62,31.61,31.60,31.61,31.63,31.62,31.62,31.63,31.63,31.61,31.62,31.61,31.63,31.60,31.61,31.60,31.62,31.62,31.62,31.61,31.62,31.62,31.61,31.63,31.63,31.62,31.62,31.62,31.63,31.62,31.62,31.62,31.62,31.61,31.63,31.60,31.60,31.63,31.59,31.59,31.62,31.60,31.63,31.59,31.58,31.61,31.62,31.61,31.62,31.62,31.63,31.62,31.62,31.63,31.64,31.62,31.63,31.62,31.60,31.58,31.60,31.59,31.58,31.55],[31.64,31.64,31.61,31.63,31.63,31.63,31.60,31.61,31.60,31.64,31.63,31.63,31.64,31.64,31.64,31.63,31.63,31.63,31.64,31.63,31.61,31.61,31.59,31.62,31.62,31.61,31.60,31.61,31.62,31.61,31.61,31.60,31.61,31.61,31.62,31.64,31.65,31.64,31.64,31.63,31.61,31.64,31.60,31.63,31.62,31.63,31.61,31.62,31.64,31.63,31.62,31.62,31.62,31.62,31.62,31.61,31.62,31.62,31.63,31.64,31.64,31.64,31.65,31.64,31.65,31.65,31.64,31.65,31.64,31.64,31.65,31.64,31.62,31.62,31.59,31.62,31.60,31.61,31.61,31.62,31.61,31.56,31.61,31.60,31.60,31.61,31.59,31.58,31.56,31.48,31.54,31.54,31.54,31.52,31.57,31.56,31.59,31.59,31.55,31.60,31.59,31.60,31.60,31.59,31.61,31.62,31.63,31.59,31.60,31.63,31.62,31.59,31.63,31.63,31.63,31.63,31.62,31.65,31.64,31.65,31.67,31.66,31.65,31.65,31.63,31.64,31.62,31.65,31.66,31.66,31.66,31.66,31.66,31.66,31.66,31.66,31.65,31.64,31.65,31.63,31.64,31.65,31.63,31.63,31.62,31.63,31.64,31.66,31.68,31.65,31.65,31.65,31.66,31.67,31.66,31.66,31.67,31.66,31.66,31.66,31.67,31.67,31.66,31.68,31.67,31.67,31.63,31.67,31.67,31.63,31.63,31.63,31.64,31.56,31.63,31.64,31.58,31.55,31.60,31.56,31.52,31.56,31.60,31.59,31.53,31.58,31.60,31.52,31.53,31.60,31.62,31.55,31.57,31.58,31.56,31.47,31.58,31.56,31.53,31.54,31.61,31.58,31.56,31.53,31.59,31.56,31.57,31.60,31.55,31.54,31.55,31.53,31.53,31.57,31.58,31.55,31.52,31.52,31.50,31.52,31.52,31.53,31.51,31.45,31.50,31.40,31.37,31.46,31.33,31.22,31.28,31.00,30.82,30.97,31.12,30.53,30.92,30.84,30.63,30.70,30.42,30.79,30.74,30.53,30.15,30.77,30.29,29.56,30.18,30.14,29.08,29.31,29.39,28.58,27.97,28.62,27.79,26.13,26.60,26.94,25.59,25.51,25.81,25.79,24.34,23.49,23.69,21.65,20.83,21.08,19.67,18.98,20.02,19.73,18.65,19.08,19.30,20.09,19.50,19.87,20.25,19.50,18.51,17.76,17.95,17.41,19.77,18.38,18.04,16.53,18.00,17.23,19.70,17.76,17.45,15.62,17.11,15.98,17.69,17.81,17.62,16.23,14.81,15.33,14.95,15.27,16.73,15.73,14.58,13.03,13.32,12.91,13.26,13.91,14.36,15.68,14.37,13.59,13.59,12.78,12.09,11.80,12.04,11.83,12.26,13.67,15.17,14.08,13.45,12.53,12.54,11.07,11.09,10.98,11.85,13.16,13.61,14.91,16.40,16.69,17.69,17.21,16.54,15.66,13.96,13.49,11.92,10.88,10.03,10.62,9.94,11.92,11.02,11.38,9.38,10.84,10.10,11.30,10.58,9.31,9.45,8.79,9.75,9.25,9.70,8.02,8.83,8.00,9.26,9.80,9.05,8.20,7.70,7.56,8.09,7.46,8.26,7.83,8.37,8.27,8.04,7.80,7.21,7.15,6.41,6.58,6.66,6.43,6.91,6.81,7.41,7.64,7.01,6.35,6.12,5.73,5.88,5.64,6.09,6.76,6.25,6.66,7.39,7.61,6.56,6.51,5.53,5.72,5.43,4.89,5.34,5.05,5.72,5.54,4.76,4.92,4.20,4.63,4.28,4.99,5.04,5.05,6.39,5.91,4.60,4.22,4.35,3.78,4.09,3.73,2.98,3.03,2.73,2.46,2.44,2.41,1.84,2.31,2.42,2.64,3.35,3.40,2.92,2.35,2.04,2.02,1.17,0.93,0.77,1.05,1.28,1.72,1.95,2.14,1.89,2.72,2.31,1.70,2.49,2.81,2.65,2.37,2.90,3.47,3.79,4.17,4.43,5.11,5.47,5.61,5.64,6.89,6.24,7.35,7.82,8.76,9.22,8.19,9.01,9.02,8.98,8.98,8.07,7.95,7.28,6.52,6.46,5.57,5.25,5.55,5.12,4.32,4.77,4.91,5.83,6.93,7.76,8.13,8.49,8.92,8.93,8.60,8.06,7.48,7.81,6.26,6.39,4.97,5.80,5.13,5.26,6.47,6.43,7.28,7.11,7.38,7.64,7.73,8.31,8.28,8.58,8.52,8.43,8.25,8.14,7.86,7.83,6.29,7.15,6.73,5.99,5.91,6.43,6.81,7.29,7.98,8.48,8.26,8.53,8.69,9.00,9.19,8.83,8.68,8.10,8.39,7.67,6.83,6.91,5.39,4.85,4.86,4.37,31.63,31.64,31.63,31.64,31.63,31.63,31.64,31.65,31.63,31.64,31.64,31.63,31.64,31.62,31.64,31.65,31.62,31.63,31.66,31.65,31.63,31.66,31.66,31.66,31.63,31.63,31.64,31.64,31.65,31.65,31.66,31.66,31.66,31.66,31.66,31.65,31.65,31.63,31.65,31.66,31.64,31.61,31.65,31.64,31.64,31.63,31.64,31.64,31.61,31.63,31.62,31.61,31.62,31.62,31.60,31.62,31.60,31.62,31.60,31.59,31.61,31.63,31.63,31.62,31.60,31.61,31.61,31.62,31.61,31.63,31.62,31.62,31.62,31.61,31.60,31.59,31.60,31.62,31.59,31.62,31.60,31.61,31.62,31.60,31.58,31.61,31.60,31.61,31.62,31.62,31.63,31.62,31.64,31.63,31.59,31.60,31.59,31.63,31.58,31.62,31.60,31.63,31.63,31.62,31.62,31.61,31.61,31.64,31.62,31.61,31.61,31.61,31.61,31.60,31.62,31.59,31.61,31.61,31.61,31.60,31.60,31.62,31.60,31.62,31.60,31.61,31.61,31.61,31.59,31.61,31.59,31.61,31.62,31.61,31.60,31.61,31.62,31.62,31.60,31.61,31.62,31.63,31.61,31.63,31.63,31.63,31.63,31.63,31.62,31.61,31.62,31.60,31.61,31.62,31.63,31.60,31.61,31.61,31.62,31.61,31.62,31.61,31.61,31.60,31.61,31.62,31.62,31.61,31.61,31.61,31.62,31.61,31.57,31.60,31.61,31.62,31.58,31.62,31.60,31.62,31.61,31.63,31.63,31.61,31.63,31.63,31.63,31.62,31.63,31.64,31.62,31.61,31.64,31.63,31.64,31.62,31.64,31.62,31.63,31.63,31.61,31.61,31.61,31.61,31.61,31.60,31.61,31.61,31.59,31.60,31.60,31.59,31.53,31.54,31.60,31.59,31.55,31.60,31.61,31.58,31.59,31.62,31.62,31.59,31.60,31.64,31.62,31.61,31.62,31.62,31.63,31.63,31.62,31.63,31.63,31.62,31.61,31.63,31.62,31.61,31.61,31.62,31.63,31.60,31.62,31.62,31.62,31.61,31.61,31.60,31.60,31.60,31.60,31.60,31.60,31.60,31.61,31.60,31.61,31.62,31.62,31.62,31.61,31.60,31.57,31.58,31.60,31.59,31.61,31.60,31.61,31.63,31.61,31.61,31.60,31.61,31.59,31.60,31.61,31.61,31.61,31.62,31.62,31.62,31.63,31.62,31.62,31.62,31.62,31.61,31.63,31.63,31.63,31.62,31.64,31.64,31.62,31.62,31.62,31.64,31.62,31.62,31.64,31.62,31.63,31.61,31.63,31.63,31.62,31.62,31.62,31.61,31.61,31.58,31.60,31.61,31.58,31.57,31.59,31.58,31.61,31.61,31.57,31.57,31.56,31.54,31.55,31.57,31.53,31.58,31.58,31.62,31.61,31.59,31.61,31.63,31.62,31.62,31.63,31.63,31.61,31.63,31.62,31.63,31.61,31.62,31.61,31.62,31.62,31.62,31.63,31.63,31.63,31.62,31.64,31.63,31.63,31.63,31.63,31.63,31.63,31.63,31.62,31.62,31.62,31.63,31.60,31.61,31.62,31.59,31.59,31.61,31.59,31.63,31.58,31.57,31.61,31.62,31.61,31.62,31.62,31.62,31.62,31.62,31.63,31.63,31.63,31.63,31.62,31.60,31.59,31.60,31.59,31.59,31.58],[31.64,31.65,31.62,31.64,31.64,31.63,31.62,31.63,31.62,31.65,31.64,31.64,31.65,31.64,31.66,31.64,31.64,31.64,31.65,31.65,31.62,31.63,31.60,31.63,31.61,31.62,31.61,31.63,31.62,31.62,31.62,31.63,31.63,31.65,31.63,31.66,31.65,31.67,31.65,31.64,31.65,31.64,31.63,31.65,31.63,31.63,31.63,31.64,31.65,31.64,31.63,31.63,31.63,31.62,31.62,31.62,31.63,31.64,31.64,31.65,31.65,31.64,31.66,31.66,31.66,31.66,31.64,31.65,31.66,31.66,31.65,31.65,31.65,31.63,31.62,31.61,31.60,31.62,31.61,31.62,31.62,31.57,31.60,31.59,31.61,31.60,31.56,31.56,31.51,31.47,31.48,31.49,31.50,31.50,31.53,31.54,31.57,31.57,31.51,31.58,31.59,31.58,31.57,31.59,31.61,31.62,31.63,31.61,31.60,31.64,31.62,31.59,31.63,31.63,31.63,31.65,31.63,31.66,31.66,31.66,31.67,31.67,31.65,31.66,31.63,31.63,31.63,31.65,31.66,31.67,31.67,31.66,31.67,31.67,31.65,31.65,31.66,31.63,31.65,31.63,31.63,31.65,31.63,31.62,31.62,31.62,31.65,31.67,31.66,31.66,31.64,31.66,31.65,31.66,31.65,31.63,31.67,31.65,31.64,31.65,31.67,31.67,31.65,31.68,31.66,31.67,31.65,31.67,31.67,31.63,31.65,31.62,31.65,31.60,31.65,31.65,31.61,31.61,31.64,31.62,31.58,31.60,31.61,31.63,31.60,31.63,31.63,31.60,31.59,31.63,31.65,31.60,31.62,31.62,31.61,31.55,31.61,31.60,31.60,31.60,31.60,31.58,31.62,31.57,31.62,31.57,31.60,31.59,31.50,31.59,31.55,31.53,31.47,31.60,31.57,31.51,31.54,31.53,31.37,31.40,31.56,31.41,31.38,31.41,31.53,31.22,31.37,31.53,31.27,31.11,31.32,31.08,30.77,30.97,31.10,30.56,30.73,30.82,30.60,30.46,30.48,30.74,30.59,30.37,30.10,30.54,30.23,29.56,30.07,30.07,28.99,29.33,28.87,28.43,27.76,28.90,27.84,25.64,26.46,26.36,25.17,24.59,26.38,25.74,23.77,23.90,24.17,21.78,21.43,21.62,20.07,19.38,20.23,20.07,18.98,19.41,19.58,20.46,19.93,20.59,20.88,20.05,18.64,17.93,18.10,17.83,19.83,18.76,17.71,16.80,17.77,17.40,19.51,17.62,16.97,16.13,17.09,16.28,18.07,18.20,17.93,16.22,15.20,15.82,15.04,15.73,16.72,15.62,14.70,13.44,13.77,13.55,13.47,14.02,14.86,16.40,14.34,13.88,14.10,13.06,12.55,12.00,12.43,12.28,12.58,14.03,15.51,14.27,13.62,13.03,12.54,11.32,11.49,11.05,12.02,13.28,13.75,14.86,16.16,16.27,17.35,16.92,16.44,15.24,14.09,13.16,12.24,10.99,10.17,10.70,10.16,12.26,11.17,11.08,9.52,10.89,10.39,10.99,10.83,9.77,9.87,9.23,9.94,9.56,9.88,8.20,9.18,8.28,9.40,9.82,9.60,8.91,8.01,7.62,8.02,7.68,8.14,8.07,8.43,8.41,8.18,7.73,7.26,7.19,6.71,6.66,6.66,6.87,6.94,7.34,7.71,7.51,7.39,6.53,6.78,6.53,6.24,6.11,6.39,6.91,6.99,7.03,7.52,7.79,6.91,6.68,6.13,6.03,5.90,5.44,5.85,5.60,5.71,5.86,5.14,5.32,4.77,5.21,4.71,5.43,5.40,5.53,6.67,5.94,5.04,4.56,4.95,4.01,4.53,3.96,3.43,3.25,2.74,2.61,2.64,2.56,2.02,2.39,2.62,2.94,3.53,3.25,3.08,2.60,2.04,1.84,1.44,1.38,1.02,0.77,0.98,1.48,1.70,1.86,1.78,2.41,2.01,1.61,2.37,2.44,2.29,2.42,2.73,3.41,3.69,4.21,4.81,5.31,5.67,5.65,5.88,6.76,6.66,6.84,7.66,8.82,8.86,8.06,8.78,8.80,8.71,8.66,7.79,7.49,7.09,6.43,6.45,5.76,5.28,5.84,5.65,4.82,5.17,5.29,6.08,6.78,7.06,7.94,8.10,8.82,8.78,8.50,7.87,7.04,7.26,6.59,6.23,5.39,5.57,5.68,5.66,6.68,7.11,7.18,7.31,7.53,7.12,7.93,8.12,8.25,8.52,8.42,8.30,7.76,7.90,7.42,7.37,6.41,6.93,6.80,6.19,6.35,6.54,7.06,7.19,7.53,7.87,8.06,8.50,8.22,9.06,9.17,8.35,8.21,8.05,7.94,7.42,6.74,6.61,5.78,5.19,5.06,4.41,31.63,31.65,31.65,31.64,31.65,31.65,31.65,31.65,31.65,31.65,31.65,31.65,31.65,31.64,31.66,31.66,31.65,31.66,31.66,31.66,31.65,31.66,31.66,31.66,31.64,31.65,31.64,31.64,31.65,31.66,31.66,31.66,31.66,31.66,31.65,31.66,31.66,31.62,31.65,31.66,31.64,31.62,31.66,31.65,31.64,31.63,31.65,31.64,31.64,31.64,31.64,31.63,31.64,31.63,31.63,31.63,31.62,31.63,31.63,31.62,31.62,31.63,31.63,31.61,31.60,31.62,31.60,31.62,31.61,31.63,31.62,31.61,31.62,31.60,31.61,31.61,31.60,31.64,31.61,31.62,31.62,31.63,31.62,31.58,31.59,31.61,31.61,31.62,31.61,31.62,31.61,31.61,31.63,31.61,31.58,31.61,31.58,31.62,31.57,31.61,31.59,31.61,31.63,31.62,31.62,31.62,31.60,31.62,31.60,31.61,31.60,31.61,31.61,31.60,31.61,31.59,31.61,31.62,31.62,31.59,31.60,31.62,31.60,31.61,31.59,31.61,31.61,31.59,31.59,31.60,31.57,31.59,31.61,31.58,31.59,31.61,31.61,31.61,31.59,31.60,31.62,31.62,31.61,31.64,31.63,31.62,31.63,31.63,31.62,31.61,31.63,31.62,31.61,31.62,31.64,31.61,31.61,31.61,31.62,31.60,31.63,31.61,31.61,31.59,31.62,31.62,31.61,31.59,31.59,31.61,31.60,31.59,31.56,31.58,31.61,31.60,31.58,31.63,31.61,31.61,31.62,31.63,31.62,31.60,31.62,31.63,31.63,31.61,31.62,31.64,31.61,31.61,31.64,31.64,31.63,31.64,31.64,31.62,31.63,31.63,31.61,31.61,31.62,31.62,31.59,31.59,31.61,31.61,31.59,31.59,31.58,31.59,31.53,31.53,31.60,31.58,31.55,31.60,31.61,31.59,31.59,31.62,31.61,31.60,31.60,31.63,31.62,31.60,31.63,31.62,31.63,31.62,31.62,31.62,31.62,31.62,31.62,31.63,31.63,31.62,31.62,31.63,31.63,31.61,31.63,31.62,31.62,31.60,31.61,31.61,31.61,31.60,31.60,31.59,31.60,31.59,31.61,31.60,31.61,31.62,31.62,31.62,31.61,31.60,31.58,31.57,31.61,31.58,31.60,31.59,31.61,31.62,31.61,31.62,31.60,31.61,31.59,31.60,31.60,31.60,31.61,31.61,31.61,31.61,31.63,31.62,31.62,31.63,31.62,31.61,31.64,31.63,31.63,31.62,31.64,31.64,31.63,31.61,31.62,31.64,31.63,31.63,31.64,31.61,31.62,31.61,31.63,31.63,31.62,31.61,31.62,31.61,31.60,31.60,31.61,31.62,31.59,31.59,31.60,31.61,31.62,31.61,31.58,31.58,31.57,31.55,31.54,31.57,31.55,31.59,31.58,31.62,31.60,31.59,31.61,31.63,31.60,31.60,31.63,31.63,31.61,31.61,31.61,31.62,31.60,31.61,31.60,31.62,31.61,31.62,31.62,31.63,31.63,31.62,31.63,31.63,31.62,31.62,31.62,31.63,31.63,31.62,31.62,31.62,31.61,31.62,31.60,31.61,31.62,31.60,31.61,31.62,31.60,31.63,31.61,31.60,31.61,31.63,31.61,31.62,31.62,31.64,31.63,31.63,31.63,31.64,31.63,31.64,31.62,31.60,31.60,31.60,31.59,31.59,31.57],[31.63,31.64,31.62,31.64,31.64,31.64,31.64,31.64,31.63,31.66,31.64,31.64,31.65,31.64,31.65,31.64,31.63,31.64,31.64,31.65,31.62,31.65,31.62,31.65,31.63,31.63,31.63,31.63,31.63,31.62,31.64,31.65,31.64,31.65,31.64,31.66,31.65,31.66,31.65,31.65,31.64,31.64,31.63,31.65,31.63,31.64,31.62,31.63,31.65,31.66,31.63,31.64,31.63,31.62,31.62,31.63,31.64,31.65,31.64,31.66,31.65,31.65,31.66,31.66,31.66,31.65,31.64,31.64,31.65,31.65,31.65,31.65,31.65,31.65,31.63,31.63,31.64,31.64,31.63,31.63,31.62,31.58,31.62,31.60,31.61,31.61,31.60,31.58,31.55,31.51,31.55,31.55,31.53,31.52,31.54,31.55,31.59,31.58,31.53,31.59,31.60,31.60,31.59,31.62,31.63,31.63,31.64,31.63,31.63,31.64,31.63,31.62,31.63,31.62,31.64,31.65,31.62,31.65,31.64,31.65,31.66,31.66,31.64,31.65,31.63,31.63,31.62,31.64,31.64,31.66,31.66,31.66,31.66,31.66,31.65,31.65,31.65,31.62,31.65,31.62,31.62,31.64,31.61,31.62,31.62,31.62,31.64,31.66,31.67,31.65,31.65,31.65,31.65,31.67,31.65,31.63,31.67,31.65,31.64,31.64,31.66,31.68,31.66,31.68,31.68,31.68,31.65,31.69,31.68,31.65,31.67,31.66,31.68,31.65,31.68,31.67,31.66,31.66,31.66,31.66,31.65,31.68,31.65,31.67,31.66,31.66,31.67,31.64,31.67,31.67,31.67,31.66,31.67,31.66,31.66,31.66,31.64,31.64,31.64,31.64,31.65,31.64,31.67,31.63,31.67,31.62,31.64,31.64,31.61,31.66,31.60,31.61,31.60,31.62,31.63,31.61,31.63,31.64,31.60,31.56,31.63,31.57,31.61,31.60,31.61,31.53,31.53,31.59,31.46,31.41,31.46,31.43,31.27,31.28,31.40,31.15,31.22,31.09,31.08,31.06,30.89,31.08,30.95,30.93,30.59,31.09,30.73,30.35,30.65,30.64,29.72,29.97,29.84,29.41,28.53,29.55,29.30,26.87,27.81,28.37,26.94,26.19,27.67,27.29,25.67,25.10,25.99,24.50,23.61,23.92,23.04,21.56,23.15,22.81,21.99,21.85,22.45,22.67,22.72,22.69,22.70,22.28,21.37,20.82,21.29,19.93,22.36,21.52,21.01,19.44,20.81,20.66,21.62,20.01,20.07,18.76,20.33,19.20,20.70,20.48,20.19,19.30,18.41,18.61,18.32,18.62,19.65,18.74,18.10,16.51,16.77,16.46,17.00,17.55,17.84,18.22,16.83,16.86,17.47,16.63,15.54,15.23,15.55,15.22,15.49,17.18,18.63,17.67,16.65,15.66,15.45,14.42,14.24,14.41,14.96,16.33,16.16,17.10,18.62,18.36,19.14,18.75,18.39,17.38,16.23,15.72,15.07,13.49,13.50,13.24,13.32,14.72,14.04,13.97,12.62,13.93,13.50,14.56,14.48,12.98,13.15,12.48,13.05,12.39,12.42,11.35,11.71,11.01,11.90,12.26,11.75,11.13,10.50,10.70,10.70,10.69,11.28,11.36,11.89,11.69,11.36,11.02,10.64,10.30,9.61,9.66,9.80,9.95,10.13,10.03,10.67,10.82,10.17,9.75,9.61,9.08,8.97,8.97,9.59,9.61,10.17,10.15,10.79,10.75,9.92,9.63,8.94,8.82,8.42,7.94,8.43,8.15,8.73,8.25,7.35,7.64,6.95,7.45,6.65,7.75,7.67,7.94,9.28,8.50,7.04,6.79,6.82,5.85,6.58,6.01,4.75,4.61,4.07,3.91,4.21,3.44,2.92,3.53,3.56,3.90,5.07,4.66,4.23,3.46,2.92,2.54,2.23,1.86,1.98,1.22,0.77,0.94,1.64,2.55,2.55,3.29,2.73,2.01,3.44,3.69,3.38,3.37,4.31,5.04,5.44,5.57,6.20,6.74,7.78,7.30,7.62,8.49,8.17,8.78,9.75,11.01,11.24,10.58,11.34,11.42,10.95,10.77,9.73,9.47,8.99,8.17,8.26,7.22,6.94,7.54,6.92,6.65,7.20,6.99,8.06,8.89,9.56,9.63,10.51,11.30,10.77,10.34,9.89,9.56,9.51,8.71,8.56,7.19,7.59,7.43,7.26,7.59,8.39,8.68,9.24,9.11,9.49,9.90,10.88,9.99,11.17,10.98,10.34,9.73,9.55,9.48,8.93,8.35,8.49,8.63,7.57,7.73,7.91,9.18,9.29,9.41,10.00,9.70,10.86,10.75,11.39,11.53,10.93,10.82,10.15,10.35,9.56,8.89,8.40,7.25,6.56,6.60,6.09,31.64,31.65,31.65,31.65,31.66,31.66,31.66,31.66,31.66,31.67,31.66,31.66,31.65,31.64,31.66,31.66,31.66,31.65,31.67,31.67,31.66,31.67,31.67,31.66,31.64,31.64,31.65,31.64,31.65,31.66,31.66,31.65,31.66,31.67,31.66,31.66,31.67,31.65,31.65,31.66,31.66,31.63,31.66,31.66,31.64,31.64,31.66,31.65,31.64,31.64,31.64,31.62,31.63,31.62,31.63,31.63,31.61,31.65,31.64,31.63,31.63,31.65,31.64,31.63,31.62,31.65,31.62,31.64,31.64,31.65,31.63,31.62,31.63,31.61,31.60,31.62,31.59,31.63,31.61,31.64,31.63,31.63,31.63,31.60,31.60,31.60,31.62,31.62,31.63,31.62,31.63,31.62,31.64,31.63,31.61,31.62,31.61,31.63,31.62,31.62,31.62,31.62,31.64,31.63,31.63,31.62,31.61,31.62,31.61,31.61,31.60,31.61,31.61,31.60,31.61,31.59,31.61,31.61,31.62,31.61,31.61,31.62,31.60,31.61,31.60,31.61,31.61,31.59,31.59,31.60,31.58,31.59,31.61,31.59,31.60,31.60,31.62,31.61,31.61,31.60,31.62,31.62,31.62,31.63,31.63,31.63,31.62,31.63,31.62,31.62,31.62,31.62,31.62,31.63,31.64,31.62,31.62,31.62,31.63,31.61,31.63,31.61,31.62,31.60,31.62,31.62,31.62,31.60,31.61,31.62,31.61,31.60,31.57,31.60,31.62,31.61,31.60,31.63,31.62,31.62,31.64,31.64,31.63,31.60,31.62,31.63,31.62,31.60,31.61,31.63,31.61,31.60,31.63,31.63,31.62,31.63,31.64,31.63,31.63,31.64,31.63,31.62,31.63,31.62,31.62,31.61,31.62,31.62,31.60,31.61,31.61,31.60,31.57,31.56,31.61,31.60,31.58,31.61,31.62,31.61,31.61,31.63,31.62,31.61,31.62,31.64,31.63,31.60,31.64,31.61,31.63,31.62,31.63,31.64,31.62,31.63,31.64,31.65,31.64,31.63,31.64,31.64,31.64,31.62,31.64,31.63,31.63,31.61,31.62,31.62,31.61,31.60,31.60,31.60,31.61,31.60,31.63,31.61,31.62,31.63,31.63,31.63,31.62,31.61,31.58,31.59,31.62,31.59,31.61,31.60,31.61,31.62,31.61,31.63,31.60,31.62,31.60,31.60,31.61,31.61,31.61,31.61,31.61,31.62,31.63,31.61,31.63,31.63,31.62,31.62,31.64,31.63,31.62,31.63,31.64,31.64,31.62,31.62,31.63,31.63,31.63,31.64,31.64,31.60,31.62,31.61,31.63,31.63,31.62,31.61,31.63,31.61,31.61,31.60,31.61,31.63,31.60,31.60,31.62,31.61,31.62,31.62,31.59,31.60,31.59,31.57,31.57,31.59,31.57,31.60,31.60,31.63,31.61,31.59,31.62,31.64,31.61,31.61,31.64,31.64,31.62,31.62,31.61,31.63,31.60,31.61,31.61,31.62,31.62,31.62,31.62,31.62,31.63,31.62,31.63,31.64,31.63,31.62,31.63,31.64,31.63,31.62,31.63,31.63,31.61,31.63,31.60,31.61,31.63,31.61,31.61,31.63,31.61,31.64,31.61,31.61,31.62,31.64,31.62,31.63,31.64,31.64,31.64,31.64,31.64,31.65,31.64,31.64,31.63,31.61,31.60,31.61,31.61,31.59,31.57],[31.62,31.63,31.62,31.63,31.65,31.64,31.64,31.64,31.63,31.65,31.65,31.64,31.65,31.64,31.65,31.64,31.64,31.64,31.64,31.65,31.63,31.65,31.62,31.64,31.63,31.64,31.63,31.63,31.63,31.62,31.64,31.65,31.64,31.65,31.65,31.66,31.65,31.65,31.64,31.64,31.64,31.64,31.63,31.65,31.63,31.64,31.61,31.63,31.65,31.66,31.63,31.64,31.62,31.62,31.62,31.63,31.64,31.65,31.65,31.66,31.65,31.64,31.65,31.66,31.65,31.65,31.64,31.64,31.65,31.66,31.65,31.65,31.66,31.65,31.64,31.63,31.64,31.63,31.63,31.62,31.62,31.58,31.59,31.60,31.60,31.61,31.57,31.59,31.55,31.53,31.55,31.55,31.54,31.54,31.56,31.57,31.58,31.59,31.57,31.60,31.60,31.61,31.61,31.62,31.63,31.63,31.65,31.64,31.64,31.64,31.63,31.63,31.63,31.63,31.65,31.65,31.62,31.64,31.65,31.65,31.65,31.65,31.65,31.65,31.63,31.63,31.62,31.64,31.65,31.66,31.66,31.65,31.65,31.65,31.65,31.65,31.64,31.62,31.64,31.62,31.62,31.64,31.61,31.62,31.62,31.63,31.64,31.66,31.66,31.65,31.65,31.64,31.64,31.66,31.64,31.64,31.66,31.65,31.65,31.64,31.66,31.67,31.65,31.67,31.67,31.67,31.64,31.68,31.68,31.64,31.66,31.65,31.68,31.63,31.68,31.67,31.65,31.64,31.66,31.66,31.64,31.65,31.65,31.66,31.64,31.65,31.66,31.64,31.65,31.66,31.67,31.65,31.66,31.67,31.65,31.64,31.64,31.64,31.64,31.63,31.66,31.64,31.65,31.63,31.66,31.64,31.62,31.64,31.58,31.64,31.61,31.61,31.62,31.62,31.62,31.59,31.61,31.62,31.51,31.56,31.62,31.49,31.56,31.56,31.59,31.49,31.51,31.55,31.41,31.41,31.45,31.40,31.09,31.29,31.37,30.99,31.27,31.14,31.06,31.11,30.93,31.10,31.00,31.00,30.67,31.05,30.79,30.39,30.68,30.58,29.69,30.19,30.04,29.63,28.77,29.89,29.49,27.19,28.35,28.73,27.68,26.89,28.02,27.93,26.36,25.74,26.28,24.81,23.90,24.47,23.54,22.13,23.88,23.53,22.45,22.39,22.64,22.99,23.12,22.74,23.25,22.42,21.67,21.20,21.53,20.45,22.28,22.16,21.17,19.97,20.91,21.02,21.77,20.30,20.25,19.21,20.21,19.71,21.06,20.80,20.69,19.56,18.89,19.16,18.99,19.04,20.29,19.31,18.35,17.13,17.46,16.91,17.43,17.69,18.55,18.90,17.66,17.54,17.49,16.81,16.55,15.58,16.62,15.95,16.51,17.67,19.32,18.39,17.42,16.42,16.18,15.18,15.54,14.88,15.96,16.50,16.77,17.82,19.39,19.16,20.23,19.41,18.99,17.94,16.86,16.09,15.39,14.65,13.92,14.35,14.13,15.30,14.93,14.76,13.35,14.53,14.01,14.89,14.70,12.99,13.27,12.89,13.33,12.73,13.13,11.93,12.27,11.74,12.35,12.90,12.28,11.68,11.32,11.17,11.23,10.79,11.61,11.52,11.70,11.65,11.27,10.90,10.21,10.29,9.61,9.64,9.63,10.05,9.84,10.03,10.35,10.27,9.38,9.16,9.23,8.64,8.69,8.53,9.35,9.25,9.74,9.42,10.23,10.50,9.66,9.22,8.71,8.60,7.79,7.39,7.50,7.35,7.86,7.82,6.43,6.74,5.80,6.59,6.29,6.97,7.47,7.98,9.02,8.55,7.04,6.35,6.10,4.97,5.53,4.89,4.01,4.22,3.65,3.87,4.57,3.48,2.67,2.74,3.57,3.42,4.37,4.13,4.25,3.12,2.99,2.00,2.46,2.21,2.86,1.81,1.00,0.77,1.20,1.90,2.90,3.20,2.48,2.35,3.50,3.61,3.41,3.39,4.24,5.16,5.66,6.37,6.60,7.75,7.97,8.38,8.06,9.18,8.66,9.65,10.14,11.03,11.87,11.24,12.07,12.32,11.60,11.24,10.23,10.05,9.22,8.85,8.47,7.67,7.04,8.20,6.99,7.06,7.72,8.23,8.99,9.62,10.39,10.70,11.30,12.20,11.98,11.51,11.03,10.14,10.52,9.82,9.45,8.21,8.22,7.59,7.43,8.30,8.87,9.68,9.60,10.29,10.25,10.71,11.12,11.18,12.05,11.80,10.99,10.54,10.47,10.23,10.29,8.87,9.25,8.90,7.59,8.35,8.10,9.57,10.09,10.40,10.97,10.72,11.47,11.45,12.26,12.70,11.79,11.66,10.78,11.09,10.11,9.65,9.36,8.35,7.84,7.17,5.88,31.63,31.65,31.65,31.64,31.65,31.66,31.65,31.65,31.65,31.66,31.66,31.66,31.66,31.64,31.66,31.66,31.66,31.64,31.67,31.67,31.66,31.66,31.66,31.67,31.64,31.65,31.65,31.64,31.65,31.66,31.66,31.66,31.66,31.66,31.66,31.66,31.67,31.66,31.65,31.66,31.66,31.63,31.66,31.66,31.65,31.64,31.66,31.65,31.64,31.64,31.64,31.63,31.64,31.62,31.63,31.64,31.62,31.65,31.64,31.64,31.64,31.65,31.64,31.63,31.62,31.64,31.62,31.64,31.64,31.65,31.63,31.62,31.63,31.61,31.60,31.60,31.59,31.63,31.61,31.63,31.63,31.63,31.63,31.60,31.61,31.62,31.62,31.63,31.63,31.62,31.63,31.62,31.63,31.63,31.61,31.61,31.60,31.63,31.62,31.64,31.62,31.62,31.63,31.62,31.63,31.62,31.61,31.63,31.61,31.61,31.60,31.60,31.60,31.61,31.61,31.60,31.61,31.61,31.61,31.61,31.61,31.62,31.61,31.61,31.60,31.61,31.60,31.59,31.58,31.60,31.57,31.58,31.61,31.58,31.60,31.61,31.61,31.61,31.61,31.61,31.62,31.62,31.62,31.63,31.63,31.63,31.62,31.64,31.62,31.62,31.62,31.62,31.62,31.62,31.63,31.62,31.61,31.62,31.62,31.61,31.63,31.61,31.62,31.60,31.62,31.62,31.61,31.60,31.61,31.62,31.61,31.61,31.58,31.60,31.63,31.61,31.60,31.63,31.62,31.62,31.63,31.64,31.63,31.61,31.62,31.63,31.62,31.61,31.61,31.63,31.61,31.61,31.64,31.63,31.62,31.62,31.64,31.63,31.63,31.64,31.63,31.63,31.63,31.62,31.62,31.62,31.61,31.62,31.60,31.60,31.60,31.60,31.57,31.57,31.61,31.61,31.59,31.62,31.63,31.61,31.62,31.63,31.63,31.61,31.63,31.65,31.63,31.61,31.64,31.61,31.63,31.63,31.64,31.64,31.63,31.64,31.64,31.64,31.64,31.64,31.63,31.63,31.63,31.62,31.63,31.62,31.62,31.61,31.61,31.61,31.61,31.60,31.60,31.60,31.61,31.60,31.62,31.61,31.62,31.62,31.63,31.64,31.62,31.61,31.59,31.58,31.62,31.60,31.61,31.60,31.61,31.62,31.61,31.63,31.60,31.62,31.60,31.61,31.61,31.61,31.62,31.61,31.62,31.62,31.63,31.62,31.63,31.64,31.63,31.61,31.64,31.64,31.63,31.62,31.64,31.63,31.63,31.61,31.63,31.63,31.62,31.64,31.64,31.60,31.63,31.61,31.62,31.64,31.61,31.62,31.63,31.61,31.61,31.60,31.61,31.63,31.60,31.60,31.62,31.61,31.63,31.62,31.59,31.59,31.58,31.57,31.57,31.58,31.57,31.59,31.60,31.63,31.62,31.60,31.62,31.64,31.61,31.61,31.64,31.64,31.62,31.63,31.62,31.63,31.60,31.61,31.61,31.62,31.62,31.62,31.62,31.62,31.63,31.62,31.63,31.64,31.63,31.63,31.63,31.64,31.63,31.63,31.63,31.63,31.62,31.63,31.61,31.61,31.64,31.61,31.61,31.63,31.61,31.64,31.62,31.61,31.63,31.63,31.62,31.63,31.64,31.64,31.64,31.64,31.64,31.65,31.63,31.63,31.62,31.60,31.59,31.61,31.60,31.59,31.57],[31.61,31.63,31.62,31.63,31.64,31.63,31.61,31.62,31.60,31.64,31.63,31.63,31.64,31.64,31.65,31.63,31.64,31.63,31.63,31.63,31.61,31.62,31.60,31.62,31.60,31.61,31.60,31.63,31.64,31.63,31.62,31.62,31.63,31.63,31.63,31.64,31.64,31.65,31.64,31.64,31.64,31.64,31.62,31.63,31.63,31.63,31.61,31.62,31.64,31.64,31.63,31.62,31.63,31.61,31.62,31.62,31.62,31.62,31.64,31.64,31.64,31.64,31.65,31.64,31.64,31.65,31.64,31.65,31.65,31.64,31.65,31.63,31.63,31.63,31.59,31.61,31.60,31.62,31.60,31.62,31.60,31.56,31.60,31.59,31.60,31.59,31.57,31.55,31.53,31.44,31.50,31.52,31.52,31.50,31.54,31.54,31.58,31.57,31.51,31.58,31.58,31.58,31.57,31.59,31.60,31.62,31.63,31.61,31.62,31.63,31.62,31.60,31.63,31.62,31.63,31.64,31.62,31.65,31.65,31.66,31.66,31.66,31.64,31.65,31.64,31.63,31.62,31.65,31.64,31.66,31.66,31.66,31.66,31.66,31.65,31.65,31.65,31.63,31.64,31.62,31.61,31.63,31.61,31.61,31.61,31.62,31.64,31.65,31.66,31.65,31.65,31.65,31.63,31.66,31.65,31.61,31.64,31.62,31.62,31.62,31.65,31.66,31.63,31.66,31.66,31.66,31.63,31.67,31.67,31.60,31.65,31.62,31.65,31.60,31.66,31.66,31.61,31.62,31.66,31.63,31.61,31.64,31.64,31.64,31.65,31.65,31.66,31.64,31.64,31.65,31.67,31.65,31.64,31.65,31.64,31.64,31.63,31.63,31.64,31.63,31.65,31.62,31.65,31.58,31.64,31.62,31.57,31.63,31.54,31.63,31.57,31.56,31.61,31.62,31.62,31.58,31.61,31.58,31.50,31.57,31.59,31.51,31.54,31.56,31.54,31.36,31.44,31.52,31.23,31.29,31.35,31.13,30.95,31.08,31.14,30.56,30.95,30.87,30.84,30.73,30.61,30.87,30.68,30.69,30.21,30.90,30.50,29.93,30.27,30.36,29.38,29.48,28.86,28.92,28.27,28.82,28.48,26.46,26.90,26.79,25.91,26.02,26.62,26.45,25.15,24.19,24.99,23.37,22.11,23.01,21.82,20.08,21.79,21.60,20.45,20.32,21.04,21.41,21.37,21.19,21.51,20.96,20.21,19.25,19.78,18.48,21.03,19.98,19.18,17.94,19.16,18.94,20.09,18.38,18.36,17.18,18.76,17.52,19.43,19.27,19.05,17.46,16.72,17.32,16.63,17.10,18.53,17.26,16.42,14.91,15.33,14.81,15.39,16.01,16.43,17.43,15.70,15.57,15.86,14.90,14.23,13.35,14.02,13.31,14.03,15.28,16.92,16.21,15.09,14.47,13.78,12.68,12.97,12.68,13.50,14.72,14.77,15.85,17.44,17.11,18.15,17.75,17.08,16.27,14.97,14.44,13.45,12.36,11.62,11.99,11.63,13.15,12.08,12.12,10.78,11.75,11.46,12.24,11.77,10.75,11.03,10.41,11.22,11.01,11.38,9.51,10.41,9.54,10.76,11.21,10.26,10.08,8.78,9.05,8.87,8.87,9.03,8.95,9.46,9.39,8.76,8.66,8.00,8.00,7.53,7.84,7.70,8.12,7.95,8.41,8.69,8.85,8.01,7.47,7.75,7.20,6.96,7.10,7.35,7.52,7.89,7.32,8.07,8.50,7.66,7.30,6.67,6.78,6.19,6.06,6.04,6.28,6.32,6.43,5.44,5.52,4.76,5.30,5.13,5.54,5.83,5.99,7.09,6.65,5.30,5.13,4.82,4.03,4.25,3.77,3.01,3.42,3.05,3.40,3.53,2.90,2.47,2.30,2.69,2.38,3.18,2.76,2.63,2.01,1.98,1.77,1.99,2.13,2.59,1.75,1.52,1.04,0.77,1.10,1.70,2.20,1.96,1.85,2.68,2.99,2.88,3.16,3.63,4.40,4.71,4.82,5.01,5.61,6.28,6.44,7.01,7.88,7.59,8.06,9.13,9.64,10.54,9.73,10.64,10.65,10.18,10.09,8.80,8.71,8.02,7.60,7.59,7.27,6.56,6.90,6.12,5.86,6.77,6.27,7.20,8.10,8.69,9.42,9.90,10.75,10.76,9.92,9.57,8.67,9.11,7.77,7.77,6.29,6.73,6.86,6.66,6.96,7.69,8.61,8.60,9.03,8.70,9.29,9.79,9.87,10.52,10.43,10.05,9.12,9.56,8.72,8.52,7.61,7.85,7.44,7.01,7.22,7.31,7.88,8.47,8.78,9.23,9.53,10.15,10.17,11.15,11.50,10.12,10.39,9.31,9.67,8.83,8.08,7.75,6.96,6.27,5.75,5.13,31.63,31.65,31.65,31.65,31.65,31.66,31.65,31.65,31.66,31.67,31.65,31.65,31.65,31.63,31.65,31.67,31.64,31.64,31.66,31.66,31.65,31.67,31.67,31.66,31.65,31.65,31.65,31.65,31.65,31.66,31.66,31.66,31.67,31.66,31.66,31.67,31.67,31.63,31.65,31.67,31.63,31.62,31.66,31.66,31.64,31.64,31.66,31.66,31.64,31.64,31.64,31.63,31.64,31.62,31.63,31.64,31.63,31.64,31.64,31.63,31.64,31.65,31.64,31.64,31.62,31.64,31.62,31.64,31.63,31.65,31.64,31.63,31.62,31.63,31.62,31.61,31.60,31.64,31.62,31.63,31.62,31.64,31.63,31.62,31.60,31.60,31.60,31.61,31.61,31.60,31.61,31.60,31.63,31.61,31.59,31.62,31.60,31.63,31.60,31.62,31.61,31.63,31.63,31.63,31.63,31.62,31.61,31.63,31.60,31.60,31.61,31.61,31.60,31.60,31.61,31.58,31.60,31.59,31.61,31.59,31.59,31.61,31.59,31.60,31.59,31.60,31.60,31.58,31.58,31.60,31.57,31.58,31.60,31.57,31.58,31.59,31.60,31.60,31.59,31.59,31.61,31.61,31.60,31.62,31.62,31.62,31.62,31.62,31.61,31.61,31.61,31.59,31.60,31.62,31.62,31.60,31.61,31.60,31.62,31.60,31.62,31.61,31.61,31.59,31.61,31.61,31.61,31.59,31.60,31.61,31.60,31.60,31.56,31.58,31.59,31.60,31.58,31.60,31.60,31.61,31.61,31.61,31.61,31.60,31.62,31.62,31.61,31.60,31.62,31.63,31.61,31.60,31.63,31.63,31.62,31.62,31.62,31.60,31.61,31.62,31.59,31.60,31.61,31.60,31.59,31.59,31.61,31.60,31.59,31.59,31.58,31.58,31.53,31.54,31.58,31.57,31.55,31.58,31.60,31.59,31.59,31.60,31.60,31.60,31.60,31.62,31.62,31.60,31.62,31.61,31.62,31.61,31.61,31.61,31.61,31.61,31.61,31.63,31.61,31.61,31.61,31.62,31.62,31.60,31.62,31.61,31.61,31.59,31.61,31.60,31.61,31.60,31.59,31.59,31.60,31.59,31.62,31.60,31.60,31.61,31.62,31.62,31.61,31.59,31.58,31.58,31.61,31.58,31.60,31.59,31.61,31.62,31.60,31.61,31.59,31.61,31.59,31.60,31.61,31.60,31.60,31.60,31.61,31.61,31.62,31.62,31.61,31.61,31.62,31.60,31.62,31.62,31.63,31.60,31.63,31.62,31.62,31.61,31.61,31.63,31.63,31.62,31.63,31.60,31.62,31.61,31.62,31.62,31.61,31.60,31.62,31.61,31.58,31.59,31.61,31.60,31.58,31.59,31.59,31.59,31.61,31.60,31.57,31.58,31.56,31.54,31.55,31.55,31.53,31.58,31.58,31.61,31.60,31.59,31.60,31.61,31.60,31.60,31.62,31.62,31.61,31.61,31.60,31.61,31.60,31.61,31.60,31.61,31.61,31.61,31.62,31.62,31.62,31.62,31.62,31.61,31.61,31.61,31.61,31.62,31.62,31.61,31.61,31.61,31.60,31.61,31.60,31.60,31.61,31.60,31.59,31.61,31.59,31.62,31.60,31.59,31.60,31.62,31.60,31.61,31.61,31.62,31.62,31.62,31.62,31.63,31.63,31.64,31.62,31.60,31.59,31.59,31.59,31.59,31.57],[31.63,31.63,31.61,31.63,31.63,31.62,31.60,31.61,31.60,31.64,31.62,31.63,31.63,31.64,31.64,31.63,31.63,31.63,31.64,31.63,31.61,31.62,31.60,31.61,31.60,31.61,31.60,31.63,31.63,31.63,31.61,31.61,31.61,31.61,31.62,31.63,31.64,31.65,31.65,31.65,31.63,31.62,31.60,31.61,31.61,31.62,31.61,31.62,31.63,31.62,31.63,31.61,31.64,31.62,31.63,31.62,31.62,31.61,31.63,31.63,31.64,31.65,31.64,31.63,31.64,31.65,31.64,31.65,31.65,31.63,31.65,31.63,31.62,31.62,31.59,31.60,31.60,31.61,31.59,31.61,31.60,31.57,31.60,31.56,31.59,31.56,31.56,31.53,31.52,31.46,31.50,31.49,31.50,31.48,31.53,31.52,31.57,31.54,31.49,31.55,31.56,31.55,31.55,31.57,31.59,31.60,31.61,31.60,31.59,31.63,31.60,31.58,31.62,31.61,31.62,31.64,31.63,31.65,31.64,31.65,31.66,31.66,31.65,31.64,31.64,31.63,31.62,31.65,31.64,31.66,31.65,31.65,31.66,31.66,31.65,31.64,31.65,31.63,31.64,31.63,31.63,31.63,31.63,31.62,31.63,31.61,31.65,31.65,31.65,31.64,31.64,31.65,31.64,31.65,31.65,31.63,31.65,31.65,31.64,31.65,31.66,31.66,31.64,31.67,31.67,31.66,31.64,31.67,31.67,31.63,31.65,31.64,31.66,31.64,31.66,31.67,31.65,31.63,31.65,31.64,31.63,31.64,31.63,31.67,31.65,31.65,31.65,31.63,31.64,31.65,31.65,31.64,31.65,31.65,31.64,31.63,31.63,31.62,31.62,31.62,31.64,31.63,31.64,31.63,31.66,31.59,31.62,31.61,31.58,31.62,31.61,31.56,31.55,31.61,31.57,31.53,31.59,31.61,31.51,31.45,31.58,31.47,31.52,31.55,31.56,31.38,31.44,31.49,31.35,31.25,31.32,31.17,30.98,31.12,31.13,30.81,30.93,30.75,30.78,30.81,30.49,30.74,30.63,30.47,30.07,30.74,30.44,29.60,30.12,30.23,29.23,29.07,29.34,29.04,27.74,28.46,28.31,26.45,25.69,26.76,25.44,24.37,25.25,25.19,22.93,22.41,22.87,20.38,20.10,20.25,18.48,17.73,18.92,18.79,17.45,18.12,18.29,18.86,18.60,18.84,19.22,18.54,17.04,16.25,16.42,16.16,19.02,17.28,15.77,15.06,15.85,15.43,17.81,16.29,15.00,14.16,15.86,14.25,16.35,16.63,16.41,15.10,13.60,14.41,13.84,14.76,15.60,14.49,13.36,11.73,12.34,11.46,12.21,13.12,13.28,15.26,13.61,12.62,12.78,11.68,11.44,10.13,10.95,10.19,11.38,12.49,14.52,13.29,12.50,11.65,11.16,9.71,10.37,9.82,11.01,12.03,12.35,13.98,14.96,15.48,16.69,16.10,15.26,14.24,13.10,12.05,10.73,10.04,8.92,9.73,8.92,10.94,9.85,9.99,8.06,9.39,8.93,9.74,9.91,8.61,8.85,7.69,8.70,8.59,8.80,7.02,8.10,7.23,8.24,8.60,8.11,7.50,6.52,6.28,6.33,6.08,6.27,6.41,6.51,6.38,6.16,5.93,5.83,5.46,5.35,5.39,5.57,5.61,5.63,5.92,5.98,5.98,5.67,5.11,5.30,5.03,4.88,4.84,4.95,5.25,5.50,5.38,5.73,5.87,5.34,4.96,4.60,4.52,4.49,4.29,4.24,4.37,4.55,4.51,3.95,3.91,3.59,3.86,3.59,4.02,4.08,4.07,4.61,4.54,3.70,3.30,3.48,2.84,3.22,2.88,2.23,2.33,2.17,2.32,2.35,2.21,1.86,1.74,1.94,1.90,2.36,2.04,1.77,1.49,1.46,1.27,1.57,1.89,2.04,1.59,1.78,1.43,1.08,0.76,0.96,1.33,1.22,1.36,1.43,1.62,1.73,1.92,2.05,2.49,2.56,2.92,3.27,3.73,4.11,4.30,4.53,5.44,4.90,5.77,6.46,7.38,7.46,6.97,7.67,7.60,7.47,7.25,6.71,6.52,5.87,5.31,5.34,4.44,4.10,4.38,4.11,3.76,3.80,4.02,4.63,5.27,5.83,6.62,6.71,7.42,7.39,7.07,6.50,5.73,5.95,4.95,5.08,4.45,4.42,4.98,4.71,5.25,5.92,6.06,5.52,6.25,5.67,6.22,6.56,6.77,7.33,6.98,6.69,6.54,6.74,6.25,6.31,5.36,5.84,5.68,4.81,5.10,4.94,6.19,5.95,6.56,6.87,6.92,7.04,7.00,7.45,7.96,7.05,7.25,6.75,6.78,6.33,5.65,5.39,4.30,3.74,3.81,3.20,31.64,31.66,31.66,31.66,31.67,31.66,31.66,31.66,31.67,31.68,31.66,31.67,31.66,31.66,31.67,31.67,31.66,31.66,31.67,31.67,31.66,31.67,31.67,31.67,31.65,31.65,31.65,31.66,31.66,31.67,31.67,31.67,31.67,31.67,31.67,31.67,31.67,31.66,31.66,31.68,31.67,31.66,31.67,31.66,31.66,31.66,31.66,31.66,31.65,31.65,31.65,31.64,31.64,31.64,31.63,31.63,31.63,31.63,31.62,31.62,31.64,31.63,31.63,31.64,31.62,31.63,31.62,31.61,31.60,31.63,31.61,31.63,31.61,31.61,31.62,31.62,31.61,31.63,31.61,31.63,31.62,31.64,31.64,31.62,31.62,31.62,31.62,31.63,31.63,31.63,31.63,31.63,31.63,31.62,31.61,31.63,31.61,31.64,31.61,31.63,31.62,31.63,31.62,31.62,31.63,31.62,31.62,31.63,31.60,31.62,31.60,31.60,31.60,31.60,31.60,31.58,31.61,31.60,31.61,31.60,31.59,31.61,31.60,31.60,31.58,31.60,31.60,31.58,31.58,31.59,31.56,31.57,31.58,31.55,31.58,31.59,31.58,31.59,31.59,31.58,31.60,31.61,31.62,31.62,31.62,31.63,31.63,31.63,31.61,31.61,31.62,31.61,31.62,31.61,31.62,31.61,31.61,31.61,31.61,31.60,31.62,31.61,31.60,31.59,31.60,31.61,31.61,31.59,31.60,31.60,31.60,31.59,31.56,31.59,31.60,31.60,31.59,31.61,31.61,31.61,31.62,31.62,31.61,31.59,31.61,31.62,31.60,31.60,31.60,31.63,31.60,31.60,31.62,31.62,31.62,31.61,31.62,31.60,31.62,31.62,31.60,31.61,31.61,31.61,31.59,31.59,31.60,31.60,31.59,31.59,31.57,31.58,31.54,31.54,31.59,31.58,31.57,31.59,31.60,31.60,31.59,31.60,31.61,31.60,31.60,31.62,31.62,31.60,31.61,31.61,31.62,31.61,31.61,31.61,31.60,31.62,31.61,31.61,31.61,31.62,31.61,31.62,31.62,31.60,31.62,31.61,31.62,31.60,31.60,31.60,31.60,31.60,31.57,31.57,31.59,31.58,31.62,31.59,31.61,31.61,31.61,31.61,31.59,31.59,31.57,31.56,31.59,31.57,31.59,31.58,31.59,31.61,31.60,31.60,31.58,31.60,31.58,31.59,31.59,31.60,31.60,31.61,31.61,31.60,31.62,31.61,31.61,31.61,31.62,31.61,31.63,31.62,31.63,31.62,31.63,31.63,31.63,31.61,31.62,31.63,31.62,31.62,31.63,31.61,31.62,31.61,31.62,31.62,31.62,31.60,31.61,31.60,31.59,31.59,31.60,31.61,31.58,31.60,31.60,31.60,31.60,31.60,31.56,31.56,31.54,31.52,31.52,31.54,31.53,31.57,31.56,31.60,31.59,31.59,31.60,31.61,31.59,31.59,31.62,31.62,31.60,31.60,31.59,31.60,31.59,31.59,31.58,31.60,31.60,31.60,31.63,31.62,31.61,31.62,31.63,31.61,31.61,31.62,31.61,31.62,31.63,31.61,31.61,31.61,31.60,31.61,31.59,31.59,31.61,31.58,31.59,31.61,31.59,31.62,31.60,31.60,31.61,31.62,31.60,31.61,31.61,31.61,31.62,31.62,31.62,31.63,31.62,31.63,31.62,31.60,31.61,31.59,31.60,31.59,31.57],[31.64,31.64,31.62,31.64,31.65,31.63,31.62,31.63,31.62,31.65,31.63,31.64,31.65,31.64,31.66,31.65,31.65,31.65,31.64,31.64,31.62,31.64,31.61,31.63,31.61,31.62,31.62,31.63,31.63,31.63,31.63,31.63,31.63,31.65,31.64,31.66,31.66,31.66,31.65,31.65,31.65,31.64,31.63,31.65,31.63,31.63,31.63,31.65,31.65,31.65,31.64,31.63,31.64,31.63,31.63,31.62,31.63,31.64,31.65,31.65,31.65,31.65,31.66,31.65,31.66,31.66,31.65,31.66,31.66,31.65,31.66,31.65,31.65,31.64,31.61,31.63,31.61,31.63,31.62,31.63,31.62,31.59,31.62,31.59,31.63,31.59,31.59,31.57,31.55,31.49,31.49,31.50,31.53,31.52,31.56,31.56,31.58,31.57,31.53,31.58,31.59,31.58,31.58,31.59,31.62,31.62,31.63,31.62,31.63,31.65,31.63,31.62,31.65,31.63,31.64,31.66,31.65,31.66,31.67,31.66,31.67,31.67,31.65,31.65,31.64,31.64,31.63,31.65,31.66,31.67,31.67,31.67,31.66,31.68,31.65,31.66,31.66,31.64,31.65,31.63,31.63,31.64,31.63,31.62,31.62,31.62,31.65,31.66,31.66,31.65,31.65,31.66,31.65,31.66,31.66,31.64,31.66,31.66,31.66,31.66,31.68,31.66,31.65,31.68,31.67,31.67,31.64,31.66,31.66,31.62,31.64,31.59,31.65,31.58,31.63,31.64,31.59,31.55,31.61,31.60,31.54,31.57,31.58,31.62,31.56,31.56,31.62,31.57,31.54,31.61,31.63,31.56,31.60,31.60,31.59,31.50,31.57,31.57,31.57,31.56,31.59,31.57,31.53,31.54,31.59,31.54,31.59,31.57,31.44,31.53,31.56,31.47,31.52,31.57,31.54,31.49,31.47,31.51,31.49,31.33,31.49,31.42,31.39,31.43,31.47,31.16,31.25,31.46,31.15,30.94,31.24,31.01,30.75,30.83,30.98,30.56,30.59,30.70,30.46,30.62,30.36,30.66,30.50,30.22,30.06,30.52,30.11,29.47,29.98,29.99,28.90,29.00,28.79,28.04,27.51,28.57,27.45,25.50,26.14,26.31,25.34,24.88,25.46,24.75,23.53,22.67,22.73,20.16,20.05,20.19,18.12,17.74,18.48,18.71,17.08,17.95,18.24,18.91,18.50,18.96,19.14,18.15,17.05,16.28,16.58,16.23,18.63,16.56,15.69,14.88,15.84,15.47,18.16,16.05,14.89,14.30,15.41,14.24,15.99,16.16,16.14,14.59,13.32,13.92,13.30,13.99,14.79,13.85,12.72,11.50,11.66,11.46,11.59,12.19,12.94,14.36,12.95,12.37,12.26,11.15,10.84,9.89,10.51,10.15,10.70,12.28,13.73,12.83,11.72,11.23,11.06,9.50,9.75,9.30,10.53,11.63,12.20,13.72,14.61,15.46,16.39,16.03,15.22,14.21,12.93,11.85,10.50,9.72,8.66,9.39,8.61,10.89,9.50,9.92,7.89,9.35,8.60,9.23,9.15,8.17,8.11,7.42,8.17,8.12,8.63,6.90,8.11,7.35,8.36,9.00,8.52,7.92,6.69,6.48,6.75,6.32,6.66,6.48,6.68,6.66,6.46,6.19,5.72,5.61,5.19,5.29,5.17,5.26,5.47,5.61,5.94,5.88,5.52,4.87,4.85,4.62,4.59,4.78,4.78,5.44,5.13,5.24,5.88,6.13,5.27,5.27,4.53,4.60,4.31,4.15,4.01,3.98,4.12,4.32,3.87,3.84,3.33,3.51,3.54,3.84,4.17,4.06,4.70,4.46,3.60,3.44,3.24,2.80,3.19,2.79,2.27,2.38,2.30,2.41,2.55,2.51,1.88,1.73,1.80,1.76,2.15,1.97,1.70,1.39,1.45,1.49,1.76,2.07,2.03,1.59,1.96,1.88,1.48,0.88,0.76,0.91,1.16,1.14,1.10,1.36,1.64,1.71,1.80,2.40,2.27,2.70,2.84,3.39,3.62,3.92,4.04,4.93,4.71,5.11,5.69,6.60,6.86,6.50,6.92,7.05,6.93,6.79,6.20,5.94,5.40,4.96,4.92,4.07,3.82,4.24,3.78,3.43,3.46,3.65,4.32,4.84,5.27,6.13,6.44,6.95,6.92,6.54,6.02,5.15,5.46,4.53,4.50,3.80,4.18,4.27,4.26,4.92,5.85,5.80,5.42,5.87,5.50,6.15,6.43,6.38,6.78,6.85,6.69,6.30,6.52,5.85,5.96,5.06,5.57,5.28,4.67,4.51,4.95,5.85,5.45,6.17,6.44,6.76,6.80,6.76,7.12,7.18,6.86,6.85,6.31,6.38,5.71,5.05,4.81,3.94,3.48,3.34,3.01,31.63,31.65,31.66,31.65,31.65,31.65,31.65,31.65,31.62,31.66,31.63,31.65,31.64,31.65,31.66,31.66,31.61,31.65,31.66,31.66,31.65,31.67,31.67,31.67,31.65,31.66,31.65,31.65,31.66,31.66,31.66,31.66,31.66,31.66,31.66,31.66,31.66,31.65,31.66,31.66,31.66,31.65,31.66,31.65,31.65,31.63,31.65,31.64,31.63,31.64,31.63,31.63,31.63,31.64,31.63,31.62,31.62,31.62,31.62,31.61,31.63,31.62,31.61,31.62,31.61,31.61,31.62,31.62,31.62,31.63,31.62,31.63,31.62,31.62,31.61,31.60,31.60,31.63,31.61,31.62,31.62,31.63,31.63,31.57,31.59,31.60,31.60,31.61,31.61,31.60,31.62,31.61,31.62,31.62,31.59,31.59,31.61,31.61,31.53,31.62,31.57,31.61,31.62,31.61,31.62,31.60,31.59,31.61,31.57,31.59,31.60,31.61,31.60,31.60,31.61,31.60,31.60,31.61,31.62,31.59,31.59,31.61,31.60,31.60,31.58,31.61,31.60,31.59,31.58,31.59,31.56,31.59,31.60,31.59,31.58,31.60,31.60,31.61,31.60,31.60,31.61,31.62,31.60,31.63,31.63,31.63,31.63,31.63,31.61,31.62,31.63,31.61,31.61,31.62,31.64,31.60,31.61,31.61,31.62,31.61,31.63,31.61,31.61,31.60,31.62,31.61,31.61,31.60,31.61,31.61,31.61,31.60,31.57,31.60,31.60,31.61,31.57,31.62,31.61,31.61,31.62,31.62,31.62,31.59,31.62,31.62,31.62,31.61,31.62,31.64,31.62,31.60,31.63,31.63,31.63,31.63,31.63,31.62,31.63,31.63,31.61,31.61,31.62,31.62,31.60,31.60,31.61,31.61,31.59,31.60,31.59,31.59,31.54,31.56,31.61,31.60,31.56,31.60,31.61,31.59,31.59,31.61,31.62,31.60,31.60,31.63,31.62,31.60,31.62,31.62,31.63,31.63,31.62,31.62,31.62,31.62,31.62,31.63,31.62,31.62,31.62,31.62,31.63,31.61,31.63,31.61,31.62,31.61,31.60,31.61,31.62,31.60,31.60,31.59,31.60,31.60,31.60,31.59,31.61,31.62,31.63,31.62,31.62,31.60,31.59,31.58,31.60,31.58,31.61,31.59,31.61,31.63,31.61,31.61,31.60,31.61,31.59,31.60,31.60,31.61,31.61,31.61,31.62,31.61,31.63,31.62,31.62,31.63,31.63,31.61,31.63,31.63,31.64,31.61,31.64,31.64,31.64,31.61,31.62,31.64,31.62,31.62,31.64,31.61,31.63,31.62,31.63,31.63,31.63,31.62,31.62,31.62,31.61,31.60,31.61,31.62,31.59,31.60,31.60,31.60,31.61,31.61,31.59,31.59,31.58,31.56,31.56,31.58,31.57,31.60,31.59,31.62,31.61,31.60,31.61,31.63,31.61,31.61,31.63,31.63,31.62,31.62,31.61,31.62,31.61,31.61,31.61,31.62,31.62,31.62,31.63,31.63,31.63,31.62,31.64,31.63,31.63,31.63,31.62,31.63,31.63,31.63,31.63,31.62,31.62,31.62,31.61,31.61,31.63,31.60,31.61,31.62,31.60,31.63,31.61,31.60,31.61,31.63,31.62,31.62,31.62,31.63,31.63,31.62,31.63,31.63,31.63,31.63,31.62,31.60,31.59,31.60,31.59,31.59,31.58],[31.63,31.64,31.61,31.63,31.64,31.64,31.62,31.63,31.61,31.65,31.63,31.63,31.64,31.64,31.65,31.64,31.64,31.64,31.63,31.64,31.60,31.64,31.60,31.64,31.62,31.62,31.61,31.63,31.64,31.62,31.62,31.63,31.63,31.65,31.63,31.65,31.64,31.65,31.65,31.64,31.64,31.63,31.62,31.64,31.63,31.62,31.62,31.63,31.64,31.64,31.64,31.63,31.63,31.61,31.63,31.62,31.62,31.63,31.64,31.65,31.64,31.65,31.65,31.65,31.65,31.65,31.64,31.65,31.65,31.65,31.65,31.64,31.65,31.64,31.61,31.63,31.62,31.63,31.61,31.61,31.61,31.58,31.60,31.61,31.61,31.59,31.59,31.56,31.56,31.49,31.48,31.49,31.53,31.52,31.57,31.56,31.59,31.57,31.54,31.59,31.58,31.59,31.59,31.61,31.61,31.63,31.64,31.62,31.62,31.64,31.63,31.62,31.64,31.63,31.64,31.65,31.63,31.65,31.65,31.66,31.67,31.66,31.66,31.65,31.64,31.64,31.62,31.66,31.66,31.67,31.67,31.67,31.66,31.67,31.66,31.66,31.66,31.65,31.65,31.64,31.63,31.64,31.63,31.62,31.63,31.62,31.65,31.66,31.66,31.65,31.64,31.65,31.65,31.66,31.66,31.64,31.65,31.63,31.63,31.63,31.64,31.64,31.63,31.65,31.64,31.65,31.63,31.64,31.65,31.61,31.58,31.59,31.62,31.57,31.59,31.63,31.57,31.51,31.61,31.57,31.53,31.53,31.59,31.61,31.55,31.60,31.62,31.58,31.52,31.61,31.64,31.55,31.58,31.60,31.61,31.54,31.61,31.60,31.61,31.61,31.62,31.61,31.56,31.61,31.62,31.60,31.61,31.60,31.55,31.57,31.58,31.54,31.59,31.61,31.59,31.55,31.55,31.54,31.51,31.53,31.56,31.52,31.53,31.52,31.54,31.44,31.38,31.49,31.34,31.18,31.28,31.18,30.91,30.97,31.08,30.74,30.75,30.71,30.72,30.78,30.43,30.69,30.56,30.40,30.00,30.67,30.31,29.40,29.97,29.99,29.06,29.00,28.99,28.69,27.43,28.58,27.68,25.79,25.91,26.21,24.97,24.70,25.59,25.23,23.64,22.96,23.65,21.58,20.41,20.85,19.59,18.47,19.40,19.59,18.29,18.69,19.38,19.59,19.37,19.92,20.48,19.41,18.31,17.20,17.35,17.08,19.18,18.14,17.08,15.88,16.64,16.61,18.96,17.14,16.16,15.12,16.70,15.49,17.23,17.51,17.62,16.05,14.66,15.43,14.84,15.54,16.85,15.48,14.27,12.81,13.10,12.70,13.05,13.77,14.50,15.26,14.93,14.37,13.92,12.72,12.40,10.98,11.97,11.30,12.06,13.38,14.92,14.20,13.23,12.93,12.15,10.67,11.15,10.48,11.66,12.69,13.76,15.07,16.40,16.43,17.49,16.96,16.35,15.20,13.80,13.02,11.65,10.89,9.69,10.22,9.60,11.61,10.59,10.76,9.06,10.26,9.89,10.63,10.79,9.64,9.56,8.52,9.56,9.41,9.72,7.56,8.88,7.84,9.09,9.68,9.05,8.29,7.26,6.77,7.39,6.93,7.44,7.55,7.91,7.65,7.47,7.35,6.82,6.47,6.44,6.01,6.39,6.30,6.71,6.73,7.26,7.09,6.61,6.20,6.04,5.71,5.79,5.51,5.81,6.42,6.43,6.16,6.85,7.05,6.26,5.90,5.45,5.29,5.06,4.80,4.97,4.97,5.16,5.15,4.57,4.52,3.97,4.38,4.08,4.42,4.59,4.65,5.34,5.04,4.14,3.96,3.81,3.26,3.77,3.35,2.64,2.82,2.73,2.84,3.01,2.92,2.40,2.07,2.05,2.15,2.68,2.31,2.08,1.59,1.62,1.77,2.17,2.59,2.61,1.85,2.42,2.28,1.69,1.22,0.90,0.76,0.96,1.24,1.29,1.28,1.58,1.83,1.98,2.63,2.33,2.92,3.28,3.63,3.95,4.25,4.52,5.31,5.13,5.69,6.02,7.14,7.51,7.32,7.85,7.90,7.60,7.47,6.80,6.36,5.76,5.40,5.23,4.62,4.29,4.48,3.99,3.75,3.92,3.93,4.67,5.02,6.01,6.71,6.84,7.65,7.57,7.00,6.53,5.59,5.97,4.77,4.78,4.09,4.46,4.83,4.76,5.29,6.12,6.33,5.81,6.38,5.85,6.43,7.02,6.98,7.43,7.34,7.00,6.80,7.02,6.38,6.52,5.64,5.99,5.55,4.91,4.87,5.27,6.25,6.26,6.85,6.87,7.25,7.56,7.27,7.84,8.03,7.24,7.38,7.01,6.84,6.29,5.75,5.46,4.60,3.70,3.61,3.32,31.63,31.65,31.66,31.66,31.67,31.66,31.66,31.67,31.67,31.67,31.66,31.67,31.66,31.65,31.67,31.67,31.66,31.66,31.67,31.67,31.66,31.67,31.67,31.67,31.64,31.65,31.65,31.64,31.65,31.66,31.66,31.67,31.67,31.66,31.67,31.67,31.67,31.64,31.66,31.67,31.66,31.63,31.67,31.66,31.66,31.64,31.66,31.65,31.64,31.64,31.64,31.63,31.64,31.64,31.63,31.63,31.62,31.63,31.62,31.61,31.63,31.62,31.63,31.62,31.61,31.62,31.61,31.63,31.62,31.63,31.63,31.62,31.63,31.63,31.61,31.61,31.61,31.63,31.61,31.63,31.63,31.64,31.63,31.61,31.58,31.60,31.61,31.60,31.62,31.61,31.62,31.62,31.62,31.61,31.61,31.61,31.60,31.62,31.58,31.62,31.60,31.61,31.62,31.62,31.61,31.60,31.58,31.61,31.58,31.60,31.60,31.60,31.59,31.59,31.60,31.56,31.60,31.59,31.60,31.59,31.58,31.61,31.58,31.60,31.58,31.59,31.60,31.58,31.58,31.59,31.56,31.58,31.60,31.59,31.57,31.59,31.60,31.59,31.58,31.59,31.61,31.60,31.59,31.62,31.62,31.61,31.61,31.63,31.61,31.60,31.61,31.59,31.60,31.61,31.63,31.60,31.60,31.60,31.61,31.60,31.62,31.60,31.60,31.58,31.60,31.61,31.60,31.59,31.60,31.60,31.60,31.60,31.57,31.59,31.60,31.60,31.60,31.62,31.60,31.61,31.62,31.62,31.61,31.59,31.62,31.62,31.61,31.60,31.61,31.63,31.60,31.60,31.62,31.62,31.61,31.62,31.63,31.61,31.63,31.62,31.61,31.61,31.62,31.60,31.60,31.59,31.60,31.60,31.59,31.59,31.58,31.59,31.55,31.55,31.60,31.58,31.56,31.59,31.60,31.60,31.60,31.61,31.62,31.61,31.60,31.63,31.62,31.60,31.62,31.60,31.62,31.61,31.62,31.62,31.60,31.63,31.61,31.62,31.62,31.62,31.62,31.62,31.62,31.60,31.62,31.61,31.62,31.59,31.61,31.60,31.60,31.60,31.58,31.57,31.59,31.59,31.62,31.59,31.61,31.60,31.62,31.61,31.60,31.60,31.58,31.57,31.59,31.57,31.59,31.58,31.59,31.61,31.60,31.60,31.59,31.60,31.58,31.58,31.59,31.58,31.59,31.60,31.60,31.60,31.62,31.60,31.61,31.61,31.61,31.60,31.63,31.61,31.62,31.60,31.63,31.63,31.62,31.61,31.61,31.62,31.61,31.62,31.63,31.59,31.61,31.59,31.62,31.62,31.61,31.60,31.61,31.61,31.59,31.59,31.61,31.60,31.58,31.60,31.60,31.60,31.61,31.60,31.57,31.57,31.56,31.55,31.55,31.56,31.56,31.59,31.58,31.61,31.59,31.59,31.60,31.61,31.59,31.60,31.62,31.61,31.60,31.60,31.60,31.60,31.59,31.60,31.59,31.60,31.61,31.61,31.61,31.62,31.62,31.61,31.62,31.62,31.61,31.61,31.61,31.62,31.61,31.61,31.61,31.61,31.60,31.61,31.59,31.60,31.61,31.59,31.60,31.61,31.59,31.63,31.60,31.60,31.61,31.62,31.61,31.61,31.62,31.63,31.63,31.62,31.63,31.63,31.62,31.63,31.61,31.60,31.59,31.57,31.58,31.59,31.56],[31.63,31.63,31.61,31.64,31.64,31.64,31.62,31.62,31.61,31.64,31.63,31.63,31.64,31.65,31.65,31.65,31.64,31.64,31.64,31.64,31.61,31.62,31.61,31.63,31.62,31.61,31.61,31.63,31.64,31.63,31.62,31.62,31.63,31.63,31.63,31.64,31.64,31.65,31.64,31.64,31.64,31.63,31.61,31.63,31.62,31.63,31.62,31.63,31.64,31.64,31.63,31.63,31.63,31.62,31.64,31.63,31.62,31.63,31.64,31.65,31.64,31.65,31.65,31.66,31.65,31.65,31.65,31.65,31.65,31.65,31.65,31.64,31.64,31.63,31.61,31.62,31.62,31.63,31.61,31.63,31.62,31.57,31.61,31.59,31.60,31.59,31.58,31.56,31.54,31.48,31.52,31.51,31.51,31.51,31.55,31.55,31.59,31.57,31.53,31.59,31.59,31.58,31.58,31.60,31.61,31.62,31.64,31.62,31.63,31.64,31.63,31.61,31.64,31.62,31.64,31.65,31.63,31.65,31.65,31.66,31.66,31.66,31.64,31.65,31.64,31.63,31.61,31.64,31.64,31.66,31.66,31.65,31.66,31.66,31.65,31.65,31.65,31.63,31.64,31.62,31.62,31.64,31.62,31.62,31.62,31.62,31.65,31.66,31.66,31.65,31.65,31.65,31.65,31.66,31.65,31.63,31.65,31.64,31.64,31.64,31.66,31.66,31.65,31.67,31.66,31.67,31.64,31.67,31.67,31.64,31.64,31.62,31.65,31.62,31.65,31.65,31.63,31.60,31.64,31.62,31.59,31.61,31.62,31.63,31.61,31.63,31.65,31.63,31.58,31.64,31.66,31.59,31.62,31.65,31.64,31.60,31.63,31.63,31.63,31.62,31.64,31.63,31.61,31.58,31.64,31.60,31.54,31.61,31.56,31.61,31.57,31.55,31.58,31.60,31.58,31.56,31.54,31.52,31.41,31.47,31.54,31.47,31.41,31.52,31.54,31.30,31.41,31.52,31.35,31.20,31.34,31.08,30.85,31.05,31.14,30.65,30.90,30.88,30.80,30.78,30.61,30.95,30.74,30.68,30.36,30.98,30.57,29.99,30.42,30.49,29.43,29.46,29.34,29.30,28.17,28.93,28.45,26.41,26.32,26.86,26.09,25.27,25.73,25.73,24.32,23.27,23.86,21.81,20.81,21.25,20.00,18.62,19.84,19.95,18.70,19.01,19.60,19.73,19.25,19.78,20.10,19.55,18.49,17.24,17.75,17.01,19.81,18.56,18.05,16.16,17.37,16.70,18.86,17.23,16.46,15.33,16.92,15.66,17.56,17.72,17.87,16.05,15.03,15.67,15.13,15.76,17.20,15.80,14.78,13.31,13.39,12.84,13.02,13.85,14.74,15.96,14.72,14.29,14.10,12.90,12.43,11.44,12.37,11.62,12.35,14.02,15.41,14.71,13.93,13.24,12.63,10.91,11.34,10.82,11.93,12.95,13.54,14.89,16.26,16.19,17.47,16.71,16.00,14.85,13.53,13.12,11.79,11.03,9.84,10.58,9.82,12.24,10.90,11.14,9.09,10.34,9.77,10.58,10.27,9.35,9.57,8.60,9.55,9.31,9.57,7.63,8.66,7.84,8.87,9.34,8.61,8.02,7.11,6.88,7.34,6.92,7.47,7.29,7.72,7.54,7.19,7.15,6.49,6.46,6.22,6.10,6.45,6.39,6.97,6.79,7.35,7.21,6.74,6.15,6.34,5.95,5.82,5.65,5.65,6.27,5.97,5.89,6.61,6.89,5.90,5.96,5.14,5.23,4.99,4.80,5.28,5.24,5.20,5.28,4.78,4.55,4.12,4.41,4.13,4.46,4.61,4.43,5.57,5.09,4.15,4.04,3.82,3.36,3.68,3.19,2.66,2.75,2.72,2.76,2.85,2.81,2.21,2.01,2.17,2.13,2.48,2.31,2.14,1.62,1.74,1.76,1.94,2.29,2.25,1.58,2.03,2.04,1.57,1.26,1.17,0.87,0.76,0.90,1.15,1.24,1.29,1.51,1.77,2.28,2.28,2.69,2.96,3.44,3.73,3.84,4.12,5.15,5.01,5.45,5.82,6.40,7.45,6.59,7.47,7.61,7.58,7.34,6.42,6.15,5.66,5.23,4.99,4.21,4.17,4.10,4.16,3.55,3.58,3.75,4.47,4.73,5.52,6.34,6.39,7.43,7.30,6.84,6.28,5.32,5.58,4.59,4.57,3.84,4.19,4.33,4.35,5.29,5.63,6.05,5.24,6.00,5.40,6.07,6.37,6.53,7.15,7.10,6.64,6.30,6.58,6.01,6.06,5.14,5.81,5.50,5.08,4.64,5.27,5.63,5.76,6.44,6.68,6.90,7.33,6.93,7.70,7.91,6.92,7.11,6.49,6.62,5.93,5.25,4.88,4.11,3.55,3.50,3.06,31.63,31.66,31.66,31.66,31.66,31.66,31.66,31.66,31.64,31.67,31.64,31.66,31.65,31.63,31.66,31.67,31.61,31.64,31.67,31.67,31.66,31.67,31.68,31.66,31.65,31.65,31.65,31.65,31.66,31.67,31.66,31.67,31.67,31.67,31.67,31.67,31.67,31.63,31.65,31.67,31.65,31.62,31.67,31.66,31.65,31.65,31.66,31.65,31.64,31.65,31.65,31.64,31.64,31.64,31.64,31.63,31.63,31.62,31.62,31.60,31.63,31.63,31.62,31.63,31.62,31.62,31.61,31.63,31.63,31.63,31.62,31.61,31.62,31.60,31.56,31.58,31.57,31.61,31.59,31.62,31.60,31.63,31.63,31.60,31.59,31.60,31.60,31.61,31.61,31.60,31.61,31.59,31.62,31.61,31.59,31.60,31.60,31.61,31.60,31.61,31.60,31.63,31.61,31.62,31.61,31.60,31.58,31.60,31.57,31.59,31.59,31.60,31.59,31.59,31.59,31.57,31.59,31.59,31.60,31.58,31.58,31.61,31.57,31.59,31.58,31.59,31.59,31.58,31.57,31.59,31.55,31.57,31.59,31.56,31.57,31.58,31.59,31.58,31.58,31.57,31.60,31.59,31.58,31.62,31.62,31.61,31.61,31.61,31.60,31.60,31.61,31.58,31.59,31.61,31.62,31.59,31.60,31.59,31.60,31.59,31.61,31.60,31.60,31.58,31.59,31.60,31.60,31.58,31.60,31.60,31.60,31.59,31.57,31.59,31.59,31.60,31.58,31.60,31.59,31.61,31.61,31.61,31.60,31.59,31.61,31.62,31.61,31.60,31.61,31.63,31.59,31.58,31.61,31.62,31.61,31.62,31.61,31.60,31.62,31.62,31.59,31.60,31.61,31.59,31.59,31.59,31.59,31.59,31.58,31.58,31.57,31.56,31.53,31.53,31.58,31.57,31.54,31.58,31.58,31.59,31.58,31.60,31.60,31.60,31.59,31.62,31.61,31.60,31.61,31.59,31.61,31.60,31.61,31.60,31.59,31.59,31.60,31.62,31.60,31.60,31.61,31.61,31.61,31.60,31.61,31.60,31.61,31.59,31.60,31.59,31.59,31.58,31.58,31.57,31.58,31.58,31.61,31.58,31.59,31.60,31.60,31.60,31.59,31.58,31.56,31.56,31.58,31.55,31.58,31.57,31.60,31.60,31.59,31.58,31.57,31.59,31.57,31.58,31.59,31.59,31.59,31.59,31.60,31.59,31.61,31.60,31.59,31.60,31.60,31.59,31.61,31.60,31.61,31.59,31.62,31.61,31.61,31.60,31.60,31.62,31.60,31.61,31.62,31.60,31.60,31.59,31.61,31.61,31.60,31.59,31.60,31.60,31.57,31.58,31.59,31.59,31.56,31.57,31.59,31.58,31.60,31.59,31.55,31.55,31.54,31.52,31.54,31.53,31.51,31.56,31.56,31.60,31.59,31.58,31.59,31.60,31.58,31.58,31.61,31.61,31.60,31.59,31.59,31.60,31.59,31.59,31.59,31.60,31.59,31.59,31.61,31.61,31.61,31.60,31.61,31.60,31.60,31.60,31.60,31.61,31.61,31.60,31.60,31.59,31.59,31.60,31.59,31.59,31.60,31.58,31.56,31.59,31.58,31.61,31.59,31.58,31.60,31.61,31.60,31.60,31.61,31.61,31.62,31.61,31.61,31.63,31.63,31.63,31.61,31.59,31.58,31.57,31.57,31.56,31.53],[31.62,31.64,31.61,31.63,31.63,31.63,31.60,31.62,31.61,31.65,31.62,31.64,31.64,31.65,31.65,31.64,31.64,31.64,31.64,31.63,31.62,31.63,31.61,31.62,31.61,31.60,31.59,31.61,31.63,31.63,31.60,31.61,31.62,31.64,31.63,31.65,31.64,31.65,31.65,31.64,31.65,31.63,31.62,31.63,31.63,31.62,31.63,31.64,31.64,31.63,31.63,31.61,31.63,31.62,31.62,31.61,31.62,31.62,31.64,31.64,31.65,31.65,31.65,31.64,31.65,31.65,31.65,31.65,31.65,31.65,31.65,31.64,31.63,31.63,31.59,31.62,31.60,31.62,31.60,31.62,31.61,31.59,31.60,31.59,31.60,31.58,31.58,31.54,31.54,31.53,31.50,31.51,31.51,31.49,31.53,31.55,31.56,31.55,31.51,31.56,31.57,31.57,31.58,31.59,31.60,31.61,31.63,31.60,31.62,31.63,31.62,31.60,31.63,31.62,31.63,31.65,31.63,31.65,31.66,31.65,31.67,31.66,31.65,31.65,31.64,31.63,31.63,31.65,31.65,31.67,31.67,31.66,31.66,31.67,31.64,31.65,31.66,31.64,31.64,31.64,31.63,31.63,31.63,31.63,31.63,31.62,31.66,31.66,31.66,31.65,31.63,31.65,31.64,31.65,31.65,31.64,31.65,31.64,31.64,31.64,31.65,31.64,31.64,31.66,31.65,31.66,31.64,31.65,31.65,31.61,31.61,31.59,31.63,31.60,31.62,31.63,31.60,31.56,31.62,31.60,31.58,31.58,31.61,31.64,31.59,31.62,31.63,31.60,31.56,31.63,31.64,31.61,31.60,31.64,31.62,31.57,31.61,31.60,31.59,31.60,31.62,31.60,31.59,31.61,31.62,31.57,31.60,31.60,31.55,31.56,31.59,31.52,31.53,31.60,31.57,31.53,31.52,31.55,31.53,31.41,31.53,31.51,31.47,31.48,31.54,31.33,31.36,31.49,31.36,31.22,31.33,31.12,30.97,31.07,31.20,30.90,30.89,30.90,30.88,30.90,30.63,30.94,30.79,30.53,30.23,30.76,30.45,29.76,30.24,30.36,29.08,29.19,29.55,29.22,27.81,28.40,27.99,25.75,26.08,26.43,25.99,25.21,25.28,25.41,23.83,22.93,23.65,20.99,20.40,20.36,18.59,17.85,18.69,18.61,17.49,17.90,18.49,18.90,18.55,18.96,19.25,18.20,17.50,16.39,16.68,15.99,18.64,17.05,16.39,14.97,16.21,15.97,18.23,16.55,15.49,14.57,15.81,14.86,16.59,16.73,16.52,15.01,13.79,14.13,13.64,14.34,15.20,14.23,13.02,11.66,11.94,11.56,11.70,12.40,12.90,14.76,13.28,12.41,12.46,11.42,10.95,9.98,10.74,10.15,10.93,12.34,13.81,12.97,12.31,11.02,11.32,9.72,9.76,9.25,10.51,11.63,12.31,13.88,14.99,15.43,16.45,16.06,15.41,14.50,13.12,12.11,10.63,10.05,8.79,9.75,8.79,11.14,9.81,10.26,8.12,9.34,8.85,9.32,9.47,8.45,8.47,7.83,8.40,8.46,9.03,7.01,8.39,7.49,8.63,9.03,8.34,7.97,6.73,6.43,6.72,6.17,6.69,6.49,6.79,6.75,6.36,6.15,5.72,5.71,5.16,5.44,5.32,5.56,5.71,5.99,6.33,6.10,5.62,5.16,5.21,4.90,4.58,4.95,4.76,5.31,5.30,5.13,5.85,6.17,5.08,5.16,4.39,4.56,4.24,4.26,4.04,4.20,4.41,4.58,4.18,4.19,3.70,3.71,3.73,3.81,4.07,3.87,4.71,4.49,3.69,3.46,3.44,3.00,3.28,2.92,2.44,2.47,2.50,2.35,2.54,2.61,2.11,2.07,2.09,2.01,2.28,2.11,1.93,1.65,1.63,1.65,1.83,2.00,1.91,1.42,1.80,1.79,1.47,1.29,1.15,1.17,0.87,0.77,0.87,1.10,1.21,1.21,1.33,1.91,1.96,2.35,2.59,2.99,3.22,3.50,3.63,4.50,4.17,4.74,5.11,6.13,6.27,5.80,6.52,6.71,6.75,6.34,5.70,5.37,4.96,4.53,4.40,3.68,3.57,3.74,3.45,3.32,3.10,3.22,3.82,4.32,4.56,5.33,5.55,6.33,6.09,5.68,5.41,4.58,4.68,4.00,4.09,3.71,3.69,3.85,3.94,4.48,5.04,5.22,4.74,5.19,4.76,5.41,5.65,5.62,6.17,6.21,5.80,5.39,5.72,5.08,5.36,4.34,5.00,4.97,4.22,4.16,4.54,5.23,4.80,5.61,5.67,6.00,6.22,5.93,6.52,6.47,6.02,6.00,5.39,5.72,5.04,4.56,4.41,3.54,3.01,2.92,2.70,31.62,31.65,31.65,31.65,31.66,31.65,31.65,31.66,31.64,31.67,31.65,31.66,31.66,31.64,31.66,31.66,31.63,31.66,31.67,31.67,31.66,31.67,31.67,31.66,31.65,31.65,31.65,31.65,31.66,31.66,31.66,31.66,31.67,31.67,31.67,31.67,31.67,31.66,31.66,31.67,31.66,31.66,31.66,31.65,31.65,31.65,31.66,31.65,31.64,31.64,31.64,31.63,31.63,31.63,31.63,31.63,31.62,31.62,31.61,31.61,31.63,31.62,31.62,31.64,31.62,31.62,31.62,31.61,31.60,31.63,31.61,31.62,31.61,31.62,31.62,31.61,31.60,31.63,31.61,31.61,31.63,31.63,31.63,31.62,31.61,31.61,31.61,31.62,31.61,31.60,31.61,31.62,31.62,31.61,31.61,31.61,31.61,31.61,31.59,31.61,31.61,31.62,31.61,31.62,31.62,31.59,31.59,31.61,31.58,31.59,31.59,31.60,31.59,31.59,31.60,31.57,31.59,31.59,31.60,31.58,31.58,31.61,31.59,31.59,31.57,31.59,31.59,31.57,31.57,31.58,31.55,31.57,31.58,31.57,31.57,31.59,31.58,31.60,31.59,31.59,31.60,31.62,31.59,31.62,31.62,31.62,31.62,31.63,31.61,31.61,31.62,31.60,31.60,31.61,31.63,31.60,31.60,31.60,31.61,31.60,31.62,31.60,31.59,31.58,31.59,31.60,31.60,31.58,31.59,31.59,31.60,31.59,31.55,31.58,31.59,31.59,31.57,31.61,31.60,31.60,31.61,31.61,31.61,31.58,31.61,31.62,31.61,31.59,31.60,31.62,31.59,31.59,31.62,31.62,31.61,31.62,31.62,31.60,31.62,31.62,31.60,31.60,31.61,31.61,31.60,31.59,31.60,31.60,31.59,31.58,31.57,31.57,31.53,31.54,31.59,31.58,31.55,31.58,31.60,31.59,31.57,31.60,31.60,31.60,31.59,31.62,31.61,31.59,31.61,31.60,31.62,31.62,31.61,31.61,31.61,31.62,31.61,31.62,31.62,31.61,31.63,31.63,31.62,31.60,31.62,31.61,31.61,31.59,31.61,31.59,31.61,31.59,31.58,31.58,31.59,31.59,31.61,31.59,31.61,31.61,31.62,31.61,31.60,31.59,31.58,31.57,31.59,31.57,31.60,31.59,31.61,31.62,31.61,31.60,31.59,31.60,31.58,31.60,31.60,31.59,31.60,31.60,31.62,31.61,31.63,31.62,31.61,31.62,31.62,31.60,31.63,31.61,31.62,31.60,31.63,31.62,31.63,31.61,31.62,31.63,31.61,31.62,31.63,31.60,31.61,31.60,31.62,31.62,31.61,31.61,31.61,31.61,31.59,31.59,31.60,31.60,31.58,31.58,31.58,31.59,31.60,31.59,31.57,31.58,31.56,31.55,31.54,31.57,31.55,31.59,31.58,31.61,31.61,31.59,31.61,31.61,31.60,31.60,31.63,31.62,31.60,31.61,31.61,31.61,31.61,31.61,31.60,31.61,31.61,31.62,31.62,31.63,31.60,31.62,31.63,31.62,31.61,31.62,31.60,31.62,31.63,31.61,31.61,31.62,31.61,31.61,31.60,31.61,31.62,31.59,31.59,31.60,31.58,31.62,31.59,31.60,31.60,31.62,31.60,31.61,31.62,31.62,31.62,31.62,31.63,31.63,31.63,31.62,31.62,31.60,31.58,31.58,31.59,31.59,31.57],[31.63,31.64,31.61,31.63,31.64,31.64,31.62,31.62,31.61,31.65,31.63,31.64,31.65,31.65,31.66,31.65,31.65,31.65,31.64,31.64,31.62,31.63,31.62,31.63,31.61,31.61,31.61,31.62,31.63,31.64,31.62,31.62,31.63,31.65,31.64,31.65,31.65,31.66,31.66,31.65,31.65,31.64,31.63,31.64,31.63,31.63,31.63,31.64,31.65,31.64,31.63,31.62,31.64,31.62,31.63,31.62,31.62,31.63,31.64,31.65,31.65,31.65,31.66,31.65,31.65,31.66,31.65,31.66,31.66,31.65,31.66,31.65,31.66,31.64,31.62,31.62,31.61,31.63,31.61,31.63,31.62,31.60,31.61,31.60,31.62,31.59,31.59,31.55,31.54,31.52,31.50,31.51,31.51,31.51,31.54,31.54,31.57,31.56,31.51,31.57,31.58,31.57,31.57,31.59,31.62,31.62,31.62,31.61,31.62,31.64,31.63,31.61,31.64,31.64,31.63,31.65,31.64,31.66,31.66,31.66,31.67,31.66,31.65,31.65,31.63,31.63,31.62,31.65,31.65,31.67,31.67,31.67,31.66,31.67,31.65,31.66,31.66,31.64,31.65,31.64,31.63,31.63,31.63,31.62,31.62,31.63,31.65,31.66,31.66,31.65,31.64,31.66,31.64,31.66,31.66,31.64,31.65,31.64,31.65,31.64,31.67,31.66,31.65,31.67,31.65,31.66,31.64,31.66,31.65,31.62,31.61,31.59,31.64,31.59,31.63,31.64,31.60,31.53,31.62,31.60,31.55,31.55,31.60,31.62,31.53,31.60,31.62,31.59,31.51,31.62,31.64,31.52,31.58,31.59,31.60,31.46,31.58,31.57,31.54,31.56,31.57,31.56,31.52,31.57,31.60,31.48,31.56,31.55,31.45,31.47,31.53,31.49,31.43,31.55,31.52,31.45,31.42,31.50,31.42,31.28,31.46,31.40,31.36,31.43,31.48,31.24,31.21,31.46,31.17,30.95,31.20,31.11,30.61,30.84,31.01,30.59,30.61,30.71,30.55,30.62,30.36,30.72,30.53,30.23,30.02,30.62,30.10,29.44,29.92,29.98,28.92,28.88,28.69,28.10,27.50,28.45,27.08,25.88,26.13,26.43,25.09,25.07,25.56,24.91,23.18,22.96,23.21,20.79,20.20,20.25,18.72,18.03,18.65,18.94,17.69,18.22,18.59,18.93,18.71,19.29,19.44,18.55,17.66,16.84,16.89,16.58,18.67,17.06,16.61,15.50,16.33,16.20,18.65,16.58,15.63,14.87,16.21,15.15,16.59,16.81,16.81,15.28,13.97,14.52,13.96,14.47,15.51,14.48,13.27,12.32,12.36,12.01,12.10,12.67,13.51,15.13,13.89,13.58,12.90,11.92,11.96,10.63,11.35,10.90,11.30,12.87,13.91,13.67,12.55,11.90,11.83,10.39,10.39,10.06,11.08,12.31,13.17,14.31,15.17,15.80,16.78,16.49,15.74,14.46,13.25,12.76,11.35,10.51,9.41,10.08,9.34,11.33,10.03,10.69,8.70,9.87,9.31,9.92,9.95,8.81,8.73,8.10,8.79,8.69,9.47,7.53,8.61,7.86,8.73,9.43,8.72,8.31,7.06,6.85,7.33,6.87,7.26,7.10,7.25,7.41,7.26,6.85,6.34,6.15,5.83,5.89,5.81,6.01,6.28,6.36,6.66,6.67,6.24,5.72,5.60,5.42,5.29,5.63,5.43,6.25,5.89,5.94,6.48,6.88,6.04,5.92,5.23,5.21,4.80,4.75,4.72,4.65,4.93,5.06,4.50,4.58,4.11,4.38,4.13,4.52,4.81,4.52,5.53,4.80,4.00,3.92,3.83,3.36,3.63,3.30,2.70,2.76,2.82,2.69,2.86,2.77,2.19,2.17,2.20,2.23,2.64,2.40,2.16,1.74,1.76,1.88,2.02,2.20,2.13,1.60,2.02,2.20,1.74,1.47,1.19,1.25,1.10,0.86,0.76,0.91,1.27,1.33,1.36,1.81,1.81,2.29,2.56,3.06,3.30,3.50,3.65,4.47,4.27,4.70,5.09,5.89,6.19,6.04,6.46,6.54,6.40,6.25,5.64,5.41,4.99,4.57,4.52,3.57,3.52,3.78,3.39,3.05,3.13,3.44,3.67,4.07,4.73,5.43,5.68,6.42,6.19,5.86,5.22,4.43,4.70,3.83,3.88,3.30,3.63,3.84,3.75,4.36,4.96,5.07,4.53,4.96,4.71,5.27,5.74,5.51,6.16,6.16,5.59,5.45,5.52,5.03,5.15,4.24,4.95,4.81,4.27,4.12,4.39,5.06,4.91,5.46,5.71,5.87,6.17,6.01,6.42,6.45,6.13,6.10,5.47,5.71,5.33,4.71,4.40,3.48,3.22,3.00,2.70,31.63,31.65,31.66,31.66,31.66,31.65,31.65,31.66,31.65,31.66,31.66,31.66,31.65,31.65,31.66,31.67,31.64,31.66,31.67,31.66,31.66,31.67,31.67,31.66,31.65,31.65,31.65,31.65,31.65,31.66,31.67,31.66,31.67,31.67,31.67,31.66,31.66,31.66,31.66,31.67,31.66,31.65,31.66,31.66,31.65,31.64,31.65,31.64,31.64,31.63,31.63,31.62,31.63,31.63,31.62,31.62,31.62,31.62,31.61,31.60,31.63,31.61,31.62,31.62,31.62,31.62,31.63,31.61,31.61,31.62,31.61,31.62,31.62,31.61,31.61,31.61,31.60,31.62,31.61,31.61,31.63,31.63,31.63,31.60,31.60,31.60,31.61,31.60,31.61,31.60,31.61,31.61,31.62,31.61,31.60,31.60,31.61,31.60,31.56,31.61,31.59,31.61,31.61,31.61,31.61,31.60,31.59,31.61,31.57,31.58,31.59,31.60,31.59,31.60,31.60,31.57,31.59,31.60,31.61,31.58,31.57,31.60,31.58,31.59,31.56,31.58,31.59,31.57,31.56,31.57,31.55,31.57,31.58,31.57,31.57,31.58,31.58,31.59,31.58,31.59,31.59,31.60,31.60,31.62,31.61,31.62,31.61,31.61,31.59,31.60,31.61,31.58,31.59,31.61,31.63,31.58,31.60,31.59,31.60,31.59,31.61,31.60,31.59,31.59,31.59,31.59,31.60,31.58,31.59,31.59,31.60,31.59,31.56,31.58,31.58,31.58,31.56,31.60,31.58,31.59,31.60,31.61,31.59,31.58,31.60,31.61,31.60,31.59,31.61,31.62,31.61,31.58,31.61,31.61,31.61,31.62,31.62,31.59,31.60,31.61,31.59,31.59,31.60,31.60,31.58,31.56,31.58,31.59,31.58,31.58,31.57,31.58,31.55,31.54,31.60,31.57,31.55,31.59,31.58,31.58,31.57,31.59,31.58,31.59,31.58,31.61,31.60,31.59,31.61,31.60,31.61,31.61,31.61,31.60,31.59,31.61,31.60,31.61,31.61,31.60,31.60,31.61,31.62,31.60,31.62,31.59,31.62,31.59,31.59,31.58,31.59,31.58,31.57,31.56,31.58,31.57,31.58,31.57,31.60,31.60,31.61,31.60,31.60,31.59,31.58,31.56,31.59,31.57,31.60,31.58,31.60,31.61,31.59,31.59,31.58,31.59,31.57,31.58,31.59,31.58,31.59,31.59,31.61,31.59,31.62,31.61,31.60,31.61,31.61,31.59,31.62,31.61,31.62,31.60,31.63,31.61,31.62,31.60,31.61,31.62,31.62,31.62,31.62,31.60,31.61,31.60,31.62,31.61,31.61,31.61,31.61,31.61,31.60,31.59,31.59,31.60,31.58,31.59,31.59,31.59,31.59,31.60,31.58,31.59,31.57,31.58,31.56,31.58,31.57,31.59,31.58,31.61,31.59,31.58,31.59,31.61,31.58,31.59,31.62,31.61,31.60,31.59,31.60,31.61,31.61,31.61,31.60,31.61,31.61,31.61,31.62,31.62,31.61,31.61,31.62,31.61,31.61,31.61,31.60,31.62,31.62,31.61,31.61,31.61,31.61,31.61,31.60,31.60,31.61,31.59,31.60,31.60,31.59,31.62,31.60,31.60,31.59,31.61,31.60,31.61,31.61,31.62,31.61,31.61,31.61,31.62,31.62,31.62,31.60,31.59,31.57,31.58,31.57,31.58,31.57],[31.62,31.64,31.62,31.64,31.63,31.63,31.60,31.62,31.60,31.65,31.62,31.63,31.64,31.64,31.64,31.63,31.64,31.64,31.63,31.63,31.61,31.62,31.60,31.62,31.61,31.61,31.60,31.63,31.63,31.62,31.61,31.62,31.62,31.63,31.63,31.64,31.64,31.65,31.64,31.64,31.64,31.63,31.62,31.63,31.62,31.62,31.62,31.63,31.64,31.64,31.63,31.62,31.62,31.61,31.62,31.61,31.62,31.63,31.63,31.64,31.64,31.65,31.65,31.65,31.65,31.65,31.64,31.65,31.65,31.64,31.65,31.63,31.63,31.63,31.60,31.61,31.60,31.62,31.59,31.61,31.60,31.56,31.60,31.58,31.60,31.59,31.59,31.54,31.57,31.46,31.48,31.50,31.51,31.49,31.53,31.53,31.57,31.57,31.51,31.57,31.58,31.57,31.57,31.58,31.60,31.61,31.62,31.60,31.60,31.63,31.61,31.59,31.62,31.61,31.62,31.63,31.62,31.65,31.64,31.65,31.66,31.66,31.64,31.64,31.64,31.62,31.62,31.64,31.64,31.65,31.66,31.66,31.65,31.67,31.64,31.65,31.65,31.63,31.64,31.63,31.62,31.63,31.62,31.62,31.62,31.62,31.64,31.65,31.66,31.64,31.63,31.64,31.64,31.65,31.65,31.61,31.63,31.62,31.63,31.61,31.64,31.64,31.63,31.64,31.65,31.66,31.63,31.64,31.66,31.61,31.59,31.61,31.65,31.60,31.60,31.65,31.60,31.54,31.63,31.61,31.56,31.56,31.62,31.60,31.56,31.64,31.64,31.60,31.55,31.62,31.65,31.55,31.59,31.62,31.61,31.55,31.62,31.60,31.60,31.61,31.63,31.57,31.59,31.58,31.62,31.53,31.52,31.58,31.52,31.60,31.55,31.53,31.52,31.59,31.55,31.52,31.50,31.54,31.41,31.43,31.57,31.36,31.42,31.53,31.54,31.32,31.37,31.54,31.22,31.23,31.30,31.11,30.88,31.02,31.09,30.67,30.76,30.84,30.76,30.67,30.51,30.86,30.64,30.56,30.18,30.71,30.43,29.77,30.06,30.25,29.09,29.30,28.75,28.77,27.59,28.58,27.83,25.75,26.53,26.42,25.09,24.99,25.90,25.81,23.54,23.43,24.27,22.58,21.02,21.45,20.80,19.11,19.97,20.59,19.24,19.38,20.08,19.85,19.81,20.32,20.86,20.02,19.36,17.66,18.40,17.74,20.15,19.35,18.88,16.77,17.93,17.47,19.81,17.89,17.90,16.09,18.01,16.68,18.61,18.79,18.80,17.19,15.88,16.44,16.08,16.38,17.71,16.48,15.29,14.31,14.13,14.16,13.89,14.89,15.77,16.67,15.84,15.65,15.21,13.97,13.65,12.58,13.58,12.69,13.23,14.66,15.82,15.50,14.68,14.21,13.53,12.10,12.73,12.09,13.19,14.22,14.97,15.58,17.02,16.89,17.80,17.45,16.91,15.38,14.68,14.26,13.10,12.12,10.99,11.85,10.99,13.29,11.88,12.08,10.12,11.17,10.78,11.51,11.42,10.32,10.52,9.62,10.51,10.25,10.65,8.54,9.46,8.74,9.80,10.33,9.48,8.92,7.75,7.55,7.91,7.57,8.06,7.96,8.43,8.19,7.85,7.99,7.42,7.07,6.99,6.88,7.20,7.19,7.74,7.87,8.17,8.09,7.68,7.29,7.44,6.82,6.62,6.34,6.30,6.94,6.88,6.75,7.67,7.73,6.72,6.46,5.93,5.93,5.63,5.56,5.95,6.16,6.47,6.52,5.72,5.33,4.92,5.18,4.74,5.12,5.27,5.09,6.11,5.35,4.55,4.47,4.40,3.95,4.44,4.04,3.19,3.18,3.21,3.18,3.60,3.25,2.70,2.54,2.52,2.64,3.09,2.74,2.39,1.85,2.06,2.14,2.37,2.70,2.59,1.87,2.40,2.44,1.87,1.69,1.41,1.45,1.27,1.28,0.91,0.77,1.05,1.36,1.54,1.86,1.95,2.52,2.66,3.32,3.57,3.75,3.87,4.90,4.12,5.49,5.54,6.14,6.64,6.49,6.83,7.03,6.89,6.80,6.04,5.85,5.46,5.17,4.75,3.96,3.77,3.78,3.75,3.03,3.02,3.53,3.94,4.60,5.31,5.96,6.05,6.83,6.71,6.30,5.85,4.94,5.06,4.20,4.25,3.56,3.84,4.02,4.19,5.05,5.25,5.56,4.85,5.51,5.11,5.64,6.33,6.31,6.50,6.55,6.29,6.12,6.03,5.47,5.65,4.99,5.38,5.24,4.50,4.32,5.03,5.67,5.68,6.05,6.22,6.60,6.62,6.59,6.88,7.06,6.62,6.67,6.11,6.22,5.73,5.17,4.75,3.51,3.21,3.12,2.62,31.61,31.64,31.64,31.64,31.65,31.66,31.65,31.65,31.65,31.67,31.64,31.64,31.64,31.62,31.65,31.66,31.62,31.63,31.66,31.66,31.64,31.66,31.66,31.66,31.64,31.65,31.65,31.64,31.65,31.65,31.66,31.66,31.66,31.66,31.66,31.66,31.67,31.63,31.65,31.66,31.64,31.61,31.66,31.66,31.63,31.62,31.66,31.66,31.61,31.63,31.63,31.63,31.62,31.63,31.63,31.62,31.62,31.62,31.62,31.61,31.62,31.62,31.62,31.61,31.60,31.60,31.61,31.62,31.61,31.63,31.60,31.60,31.58,31.59,31.55,31.55,31.56,31.58,31.59,31.61,31.62,31.63,31.63,31.60,31.56,31.56,31.58,31.57,31.57,31.55,31.59,31.56,31.61,31.59,31.58,31.59,31.57,31.58,31.55,31.59,31.57,31.60,31.60,31.60,31.60,31.57,31.55,31.58,31.56,31.58,31.58,31.59,31.59,31.59,31.58,31.56,31.58,31.58,31.60,31.57,31.57,31.60,31.56,31.59,31.57,31.59,31.58,31.57,31.57,31.59,31.55,31.57,31.59,31.57,31.56,31.57,31.59,31.58,31.57,31.57,31.59,31.58,31.58,31.61,31.60,31.59,31.58,31.60,31.58,31.58,31.59,31.56,31.57,31.59,31.61,31.56,31.58,31.58,31.60,31.57,31.61,31.59,31.58,31.57,31.59,31.59,31.59,31.57,31.59,31.59,31.59,31.59,31.56,31.58,31.59,31.58,31.57,31.60,31.57,31.59,31.61,31.61,31.60,31.58,31.61,31.61,31.61,31.59,31.61,31.61,31.59,31.59,31.61,31.62,31.60,31.60,31.61,31.58,31.60,31.60,31.58,31.58,31.59,31.58,31.58,31.56,31.59,31.60,31.59,31.58,31.57,31.59,31.56,31.53,31.60,31.58,31.56,31.59,31.58,31.58,31.58,31.59,31.58,31.60,31.58,31.61,31.60,31.59,31.60,31.60,31.61,31.59,31.60,31.59,31.58,31.59,31.59,31.61,31.59,31.59,31.60,31.60,31.61,31.60,31.62,31.60,31.63,31.57,31.59,31.58,31.57,31.57,31.55,31.55,31.57,31.56,31.59,31.57,31.59,31.59,31.61,31.60,31.60,31.58,31.57,31.55,31.59,31.56,31.59,31.57,31.59,31.60,31.58,31.58,31.56,31.59,31.56,31.57,31.58,31.57,31.58,31.58,31.59,31.59,31.60,31.59,31.59,31.60,31.60,31.58,31.61,31.59,31.61,31.59,31.62,31.60,31.61,31.59,31.60,31.62,31.58,31.61,31.62,31.58,31.61,31.58,31.61,31.61,31.61,31.60,31.61,31.61,31.59,31.59,31.61,31.59,31.57,31.59,31.59,31.61,31.60,31.60,31.58,31.59,31.58,31.57,31.57,31.59,31.56,31.60,31.59,31.60,31.59,31.58,31.60,31.60,31.57,31.58,31.61,31.61,31.60,31.59,31.60,31.61,31.60,31.60,31.60,31.60,31.60,31.60,31.61,31.61,31.61,31.61,31.61,31.61,31.59,31.60,31.59,31.61,31.61,31.60,31.61,31.61,31.60,31.61,31.60,31.60,31.61,31.60,31.59,31.60,31.60,31.61,31.59,31.59,31.58,31.61,31.59,31.59,31.59,31.62,31.61,31.60,31.61,31.62,31.61,31.62,31.59,31.59,31.55,31.56,31.55,31.57,31.54],[31.62,31.63,31.61,31.63,31.62,31.63,31.60,31.61,31.60,31.63,31.62,31.62,31.63,31.64,31.64,31.63,31.63,31.63,31.63,31.62,31.61,31.62,31.60,31.62,31.61,31.61,31.60,31.62,31.62,31.62,31.61,31.61,31.61,31.62,31.62,31.63,31.63,31.65,31.64,31.64,31.63,31.61,31.60,31.63,31.61,31.62,31.62,31.62,31.64,31.63,31.62,31.61,31.62,31.60,31.62,31.61,31.62,31.62,31.63,31.63,31.63,31.64,31.65,31.64,31.65,31.64,31.63,31.64,31.64,31.64,31.64,31.63,31.62,31.62,31.59,31.60,31.60,31.62,31.60,31.62,31.60,31.55,31.60,31.57,31.59,31.59,31.59,31.56,31.55,31.52,31.54,31.54,31.52,31.51,31.52,31.53,31.57,31.57,31.51,31.57,31.58,31.58,31.56,31.58,31.60,31.61,31.62,31.60,31.61,31.63,31.61,31.59,31.63,31.62,31.63,31.63,31.62,31.64,31.64,31.65,31.65,31.65,31.63,31.64,31.64,31.62,31.62,31.64,31.63,31.65,31.65,31.65,31.65,31.66,31.64,31.64,31.64,31.63,31.63,31.62,31.62,31.63,31.62,31.62,31.62,31.61,31.64,31.65,31.65,31.64,31.63,31.64,31.63,31.64,31.64,31.63,31.64,31.62,31.63,31.62,31.64,31.64,31.63,31.66,31.65,31.66,31.63,31.63,31.65,31.61,31.61,31.58,31.64,31.62,31.60,31.62,31.60,31.55,31.62,31.61,31.58,31.53,31.61,31.63,31.53,31.56,31.63,31.62,31.53,31.62,31.65,31.55,31.57,31.63,31.63,31.51,31.61,31.61,31.60,31.59,31.62,31.61,31.57,31.61,31.63,31.57,31.55,31.59,31.55,31.58,31.53,31.54,31.54,31.57,31.57,31.54,31.53,31.53,31.46,31.44,31.54,31.49,31.50,31.50,31.52,31.36,31.39,31.52,31.36,31.22,31.35,31.28,30.93,31.08,31.24,30.88,30.97,30.94,30.94,30.88,30.69,31.00,30.87,30.75,30.46,31.01,30.65,30.11,30.43,30.58,29.62,29.62,29.58,29.40,28.42,29.15,28.94,27.11,27.04,27.96,27.08,26.08,26.52,26.74,24.84,24.26,25.17,23.50,21.99,22.61,21.68,19.98,21.19,21.50,20.20,20.22,21.25,21.10,20.78,21.39,21.53,21.08,20.08,18.76,19.41,18.57,21.26,20.27,19.94,17.81,19.11,18.55,20.51,18.70,18.50,17.12,18.75,17.66,19.29,19.28,19.52,17.85,16.80,17.33,16.84,17.19,18.36,17.15,16.30,15.22,15.27,14.95,14.90,15.81,16.40,17.34,16.14,16.35,15.88,14.92,14.56,13.54,14.49,13.73,14.43,16.00,17.05,16.54,15.48,14.94,14.51,13.05,13.59,13.04,13.99,14.99,15.29,16.02,17.34,17.22,18.28,17.76,17.40,15.98,15.02,14.98,13.73,12.75,12.15,12.46,12.07,14.28,12.86,13.12,11.28,12.26,11.79,12.54,12.13,10.98,11.10,10.50,11.46,11.14,11.32,9.41,10.50,9.87,10.86,11.36,10.30,9.81,8.71,8.61,8.92,8.71,9.13,8.77,9.21,9.10,8.59,8.45,7.81,7.82,7.52,7.69,7.68,7.86,8.20,8.47,8.83,8.72,8.31,7.67,7.87,7.52,7.11,7.19,7.04,7.47,7.19,7.07,7.94,8.24,7.18,7.40,6.37,6.75,6.14,6.11,6.26,6.48,6.90,6.93,6.14,5.68,5.46,5.52,5.37,5.60,6.14,5.69,7.12,6.17,5.18,5.13,4.90,4.55,4.77,4.22,3.53,3.59,3.79,3.72,4.13,3.84,3.02,3.02,3.00,2.88,3.06,2.93,2.74,2.25,2.49,2.61,2.84,3.08,2.76,2.01,2.62,2.73,2.09,1.94,1.87,1.69,1.40,1.47,1.37,0.94,0.76,1.10,1.57,1.88,2.05,2.69,2.83,3.56,3.66,3.93,4.06,4.95,4.43,5.38,5.62,6.27,7.01,6.36,7.22,7.35,7.28,7.05,6.13,5.92,5.60,5.17,4.85,4.04,3.95,3.94,3.70,2.97,3.12,3.34,4.05,4.40,5.01,5.91,6.04,7.07,6.94,6.41,5.87,4.87,4.94,4.27,4.31,3.41,3.77,3.95,3.88,4.42,5.24,5.52,5.00,5.36,4.97,5.78,6.11,6.21,6.73,6.76,6.24,5.95,6.08,5.26,5.61,4.67,5.60,5.31,4.51,4.35,4.77,5.59,5.46,6.05,6.36,6.49,7.10,6.72,7.20,7.35,6.58,6.90,6.08,6.32,5.59,5.05,4.62,3.73,3.21,3.17,2.57,31.63,31.66,31.66,31.66,31.66,31.66,31.66,31.66,31.67,31.67,31.66,31.66,31.65,31.65,31.66,31.67,31.66,31.66,31.66,31.67,31.66,31.66,31.66,31.67,31.64,31.64,31.65,31.65,31.65,31.67,31.67,31.66,31.67,31.67,31.67,31.67,31.67,31.65,31.66,31.67,31.66,31.64,31.67,31.66,31.65,31.64,31.66,31.66,31.65,31.65,31.65,31.63,31.65,31.64,31.64,31.64,31.63,31.65,31.64,31.63,31.64,31.64,31.64,31.63,31.62,31.64,31.62,31.63,31.63,31.65,31.63,31.62,31.63,31.62,31.60,31.62,31.61,31.64,31.61,31.64,31.63,31.64,31.64,31.61,31.60,31.60,31.61,31.61,31.61,31.62,31.61,31.61,31.63,31.61,31.60,31.62,31.60,31.62,31.60,31.61,31.61,31.62,31.63,31.62,31.62,31.61,31.59,31.62,31.59,31.60,31.60,31.60,31.60,31.59,31.60,31.57,31.59,31.59,31.61,31.58,31.58,31.60,31.56,31.59,31.58,31.59,31.59,31.57,31.58,31.59,31.56,31.58,31.59,31.57,31.57,31.58,31.59,31.59,31.57,31.57,31.59,31.59,31.60,31.62,31.61,31.61,31.60,31.61,31.59,31.58,31.60,31.57,31.58,31.61,31.62,31.58,31.60,31.60,31.61,31.59,31.61,31.60,31.60,31.58,31.59,31.59,31.60,31.57,31.58,31.60,31.59,31.58,31.55,31.57,31.58,31.58,31.56,31.60,31.58,31.59,31.60,31.61,31.60,31.58,31.61,31.61,31.61,31.59,31.61,31.63,31.59,31.59,31.62,31.62,31.60,31.62,31.61,31.59,31.60,31.61,31.58,31.59,31.60,31.59,31.57,31.57,31.59,31.59,31.59,31.59,31.58,31.58,31.54,31.54,31.59,31.57,31.55,31.58,31.57,31.58,31.58,31.60,31.57,31.59,31.58,31.61,31.61,31.59,31.61,31.60,31.61,31.60,31.60,31.60,31.59,31.60,31.60,31.62,31.60,31.60,31.60,31.61,31.61,31.59,31.62,31.61,31.62,31.58,31.60,31.60,31.59,31.59,31.57,31.57,31.59,31.58,31.62,31.59,31.59,31.61,31.61,31.61,31.61,31.58,31.58,31.56,31.59,31.57,31.59,31.58,31.60,31.61,31.59,31.59,31.57,31.60,31.57,31.59,31.59,31.59,31.58,31.58,31.59,31.59,31.60,31.59,31.60,31.60,31.60,31.59,31.61,31.60,31.61,31.60,31.62,31.61,31.61,31.60,31.61,31.62,31.61,31.62,31.63,31.59,31.61,31.59,31.62,31.62,31.61,31.60,31.61,31.60,31.59,31.59,31.60,31.60,31.58,31.59,31.59,31.60,31.61,31.60,31.57,31.58,31.58,31.56,31.57,31.57,31.55,31.59,31.59,31.60,31.59,31.57,31.59,31.61,31.57,31.58,31.61,31.62,31.60,31.60,31.59,31.61,31.59,31.59,31.59,31.60,31.60,31.60,31.60,31.60,31.61,31.61,31.61,31.61,31.60,31.60,31.60,31.61,31.61,31.60,31.61,31.61,31.59,31.61,31.60,31.60,31.61,31.60,31.60,31.60,31.60,31.62,31.60,31.58,31.59,31.62,31.59,31.60,31.60,31.62,31.62,31.61,31.61,31.63,31.63,31.63,31.60,31.59,31.57,31.57,31.56,31.58,31.55],[31.64,31.64,31.61,31.63,31.63,31.63,31.60,31.62,31.60,31.64,31.62,31.63,31.63,31.64,31.64,31.64,31.63,31.63,31.63,31.63,31.61,31.62,31.61,31.63,31.61,31.61,31.61,31.62,31.63,31.62,31.61,31.62,31.62,31.63,31.63,31.64,31.65,31.64,31.64,31.64,31.64,31.63,31.61,31.63,31.62,31.62,31.62,31.63,31.64,31.63,31.62,31.62,31.63,31.62,31.62,31.62,31.62,31.62,31.63,31.64,31.64,31.64,31.65,31.64,31.65,31.65,31.63,31.65,31.65,31.64,31.65,31.63,31.63,31.63,31.58,31.62,31.61,31.63,31.61,31.62,31.61,31.57,31.60,31.58,31.61,31.60,31.58,31.56,31.54,31.52,31.52,31.55,31.54,31.53,31.55,31.55,31.58,31.58,31.52,31.59,31.59,31.59,31.58,31.60,31.62,31.62,31.62,31.61,31.63,31.63,31.62,31.61,31.63,31.63,31.63,31.64,31.63,31.65,31.65,31.65,31.66,31.66,31.66,31.64,31.64,31.63,31.62,31.65,31.65,31.66,31.66,31.66,31.66,31.66,31.65,31.65,31.65,31.64,31.65,31.63,31.63,31.63,31.62,31.62,31.62,31.61,31.64,31.66,31.66,31.65,31.64,31.65,31.64,31.65,31.65,31.63,31.65,31.60,31.62,31.61,31.64,31.64,31.62,31.65,31.63,31.65,31.61,31.62,31.63,31.57,31.57,31.53,31.59,31.55,31.57,31.55,31.51,31.47,31.52,31.51,31.49,31.49,31.51,31.59,31.48,31.47,31.52,31.50,31.47,31.54,31.59,31.50,31.51,31.55,31.56,31.40,31.52,31.54,31.53,31.48,31.52,31.57,31.46,31.56,31.58,31.51,31.52,31.54,31.46,31.47,31.50,31.46,31.47,31.48,31.51,31.47,31.46,31.48,31.47,31.43,31.47,31.45,31.43,31.45,31.47,31.35,31.33,31.48,31.27,31.13,31.30,31.22,30.70,31.00,31.19,30.75,30.94,30.92,30.93,30.85,30.67,30.99,30.87,30.65,30.38,30.88,30.46,30.10,30.35,30.35,29.45,29.61,29.33,28.92,28.30,29.15,28.70,26.67,27.21,27.53,26.37,26.58,26.79,26.96,25.20,24.47,25.34,23.55,22.23,22.45,21.54,20.12,21.36,21.25,20.15,20.21,20.76,20.83,20.92,21.10,21.47,20.67,20.03,19.07,19.45,18.79,20.82,19.78,19.62,17.92,18.97,18.64,20.39,18.59,18.43,17.19,18.64,17.60,18.84,18.78,18.90,17.69,16.55,16.83,16.42,16.79,17.75,16.90,15.97,14.81,15.08,14.71,14.82,15.55,15.62,16.73,15.45,15.47,15.39,14.50,14.32,13.53,14.15,13.72,14.01,15.35,16.32,15.65,14.64,14.40,14.23,13.06,13.36,12.84,13.87,14.84,14.96,15.83,17.57,17.30,17.98,17.64,17.44,16.35,15.31,14.62,13.62,12.65,12.04,12.46,12.10,13.74,12.61,12.76,11.26,12.16,11.85,12.42,12.21,10.88,11.00,10.80,11.28,11.15,11.53,9.74,10.70,10.15,10.92,11.43,10.87,10.41,9.22,9.15,9.39,8.91,9.44,9.10,9.50,9.45,8.94,8.93,8.27,8.28,7.82,8.13,7.89,8.04,8.42,8.60,9.06,8.81,8.37,7.62,7.89,7.69,7.30,7.75,7.46,8.06,7.63,7.51,8.45,8.62,7.82,7.74,7.07,7.36,6.63,6.81,6.69,6.54,6.75,7.18,6.51,6.03,5.95,5.79,6.02,6.29,6.82,6.29,7.52,6.55,5.78,5.65,5.56,5.09,5.27,4.71,4.01,4.19,4.34,4.04,4.63,4.08,3.57,3.38,3.33,3.28,3.77,3.35,3.16,2.68,2.78,2.86,3.23,3.28,2.90,2.14,2.72,2.97,2.31,2.36,2.12,2.15,1.70,1.54,1.49,1.52,1.00,0.76,1.08,1.58,2.03,2.47,2.98,3.43,3.83,4.04,4.34,5.14,4.80,5.44,5.84,6.48,6.88,6.37,7.06,7.20,7.03,6.91,6.18,5.85,5.64,5.01,5.20,3.96,3.78,3.82,3.66,2.76,3.15,3.14,3.92,4.39,4.97,5.83,5.94,6.78,6.61,6.48,5.74,4.93,4.98,4.09,4.04,3.10,3.60,3.92,3.78,4.69,4.84,5.24,4.85,5.15,4.70,5.45,5.93,5.93,6.61,6.44,6.15,5.68,5.90,5.10,5.49,4.61,5.30,5.39,4.50,4.49,5.15,5.43,5.37,6.08,6.26,6.22,6.84,6.56,6.98,7.14,6.48,6.76,5.80,6.30,5.54,4.95,4.62,3.83,3.01,3.26,2.68,31.63,31.65,31.65,31.64,31.65,31.65,31.65,31.65,31.64,31.65,31.65,31.65,31.64,31.64,31.66,31.65,31.63,31.65,31.65,31.65,31.65,31.65,31.66,31.66,31.63,31.64,31.64,31.64,31.65,31.66,31.66,31.65,31.66,31.65,31.66,31.65,31.65,31.64,31.65,31.66,31.64,31.63,31.66,31.64,31.64,31.63,31.64,31.64,31.63,31.63,31.63,31.62,31.63,31.62,31.63,31.63,31.62,31.63,31.62,31.61,31.63,31.62,31.63,31.62,31.61,31.62,31.61,31.62,31.61,31.63,31.61,31.62,31.63,31.61,31.61,31.60,31.60,31.62,31.61,31.62,31.62,31.62,31.62,31.60,31.57,31.58,31.59,31.60,31.60,31.60,31.60,31.60,31.61,31.59,31.58,31.60,31.58,31.60,31.57,31.60,31.59,31.60,31.61,31.61,31.61,31.60,31.59,31.60,31.58,31.58,31.58,31.61,31.58,31.59,31.59,31.57,31.59,31.59,31.60,31.58,31.56,31.60,31.57,31.59,31.57,31.58,31.58,31.56,31.56,31.57,31.55,31.58,31.58,31.57,31.57,31.58,31.59,31.59,31.58,31.57,31.58,31.59,31.59,31.61,31.60,31.61,31.60,31.60,31.59,31.59,31.60,31.58,31.57,31.60,31.62,31.58,31.59,31.59,31.60,31.59,31.61,31.59,31.59,31.58,31.59,31.59,31.60,31.57,31.58,31.58,31.59,31.57,31.54,31.56,31.58,31.57,31.56,31.59,31.58,31.58,31.60,31.61,31.60,31.57,31.60,31.60,31.60,31.58,31.60,31.62,31.59,31.57,31.62,31.61,31.60,31.61,31.62,31.59,31.60,31.61,31.59,31.60,31.60,31.59,31.58,31.58,31.59,31.58,31.58,31.58,31.57,31.57,31.55,31.53,31.59,31.57,31.55,31.59,31.59,31.57,31.58,31.61,31.59,31.58,31.58,31.61,31.60,31.58,31.60,31.59,31.61,31.60,31.59,31.60,31.60,31.60,31.60,31.62,31.61,31.60,31.61,31.62,31.62,31.59,31.62,31.60,31.62,31.58,31.59,31.59,31.59,31.59,31.58,31.57,31.59,31.58,31.59,31.58,31.60,31.60,31.61,31.60,31.60,31.59,31.58,31.57,31.60,31.57,31.59,31.59,31.60,31.61,31.59,31.60,31.58,31.60,31.58,31.58,31.59,31.58,31.60,31.59,31.60,31.59,31.60,31.60,31.60,31.61,31.61,31.59,31.62,31.61,31.61,31.60,31.63,31.61,31.61,31.60,31.61,31.62,31.62,31.62,31.63,31.59,31.61,31.59,31.62,31.61,31.60,31.60,31.60,31.60,31.59,31.58,31.58,31.60,31.58,31.59,31.58,31.59,31.59,31.59,31.58,31.58,31.57,31.56,31.55,31.58,31.56,31.59,31.58,31.60,31.59,31.57,31.59,31.61,31.58,31.59,31.61,31.62,31.60,31.60,31.59,31.61,31.59,31.60,31.59,31.60,31.60,31.60,31.60,31.61,31.61,31.60,31.61,31.62,31.61,31.61,31.60,31.62,31.62,31.61,31.61,31.60,31.60,31.60,31.59,31.60,31.60,31.59,31.60,31.60,31.59,31.62,31.60,31.60,31.59,31.61,31.60,31.61,31.61,31.62,31.61,31.61,31.62,31.63,31.62,31.62,31.60,31.59,31.57,31.58,31.57,31.58,31.56],[31.64,31.65,31.61,31.63,31.62,31.63,31.60,31.61,31.58,31.62,31.61,31.62,31.64,31.63,31.65,31.64,31.63,31.64,31.64,31.63,31.62,31.61,31.61,31.62,31.61,31.61,31.61,31.62,31.63,31.63,31.62,31.62,31.61,31.61,31.61,31.64,31.64,31.65,31.64,31.63,31.62,31.63,31.59,31.63,31.63,31.62,31.63,31.63,31.64,31.64,31.63,31.63,31.63,31.62,31.63,31.62,31.62,31.61,31.63,31.64,31.64,31.64,31.65,31.64,31.65,31.66,31.63,31.64,31.64,31.64,31.65,31.62,31.62,31.61,31.58,31.61,31.61,31.62,31.61,31.62,31.61,31.59,31.61,31.60,31.61,31.60,31.59,31.56,31.55,31.55,31.53,31.54,31.54,31.53,31.56,31.56,31.59,31.58,31.53,31.59,31.59,31.58,31.59,31.60,31.62,31.62,31.63,31.61,31.63,31.64,31.63,31.61,31.64,31.64,31.63,31.65,31.64,31.65,31.65,31.65,31.67,31.66,31.66,31.64,31.64,31.63,31.62,31.66,31.66,31.66,31.66,31.66,31.66,31.66,31.65,31.66,31.65,31.64,31.65,31.64,31.64,31.64,31.62,31.61,31.62,31.62,31.64,31.65,31.66,31.65,31.64,31.66,31.65,31.65,31.66,31.65,31.66,31.63,31.65,31.62,31.66,31.66,31.65,31.67,31.65,31.66,31.61,31.63,31.64,31.57,31.58,31.53,31.59,31.51,31.55,31.55,31.51,31.44,31.47,31.50,31.47,31.48,31.51,31.57,31.43,31.43,31.49,31.47,31.45,31.51,31.56,31.44,31.45,31.48,31.50,31.35,31.45,31.47,31.40,31.43,31.49,31.54,31.39,31.51,31.53,31.36,31.39,31.47,31.39,31.37,31.44,31.44,31.33,31.42,31.44,31.42,31.36,31.46,31.29,31.29,31.40,31.42,31.38,31.36,31.44,31.14,31.22,31.43,31.16,30.98,31.16,31.02,30.49,30.87,30.95,30.36,30.70,30.83,30.46,30.49,30.52,30.85,30.48,30.37,30.24,30.65,30.15,29.76,30.04,29.86,29.05,29.23,28.68,27.98,27.99,28.82,28.13,26.38,27.03,27.14,25.93,26.51,26.53,26.86,25.20,24.22,25.16,23.01,21.68,21.80,20.85,19.58,20.49,20.50,19.72,19.62,20.50,20.44,20.23,21.07,21.38,20.41,19.78,18.45,18.88,18.27,20.41,19.12,19.23,17.10,18.41,17.84,20.49,18.27,18.25,16.29,18.10,16.88,18.66,18.96,18.99,17.45,15.91,16.51,16.04,16.48,17.53,16.60,15.44,14.43,14.81,14.24,14.22,14.93,15.47,16.87,15.55,15.58,14.97,14.08,14.15,13.08,13.98,13.29,13.62,15.12,15.80,15.53,14.28,14.14,14.08,12.80,13.12,12.31,13.49,14.55,15.03,15.87,17.36,17.21,17.97,17.79,17.51,16.34,15.14,14.80,13.38,12.59,11.80,12.53,11.82,13.64,11.99,12.52,10.95,11.88,11.46,12.07,12.01,10.46,10.82,10.32,11.16,10.46,11.61,9.68,10.73,9.99,10.65,11.25,10.67,10.29,9.21,9.07,9.35,8.71,9.20,8.69,8.99,9.29,9.01,8.62,7.99,8.13,7.55,7.89,7.51,7.89,7.99,8.14,8.49,8.59,7.93,7.28,7.31,7.28,7.10,7.59,7.25,8.06,7.51,7.59,8.39,8.56,7.78,7.89,6.98,7.15,6.49,6.60,6.39,6.35,6.64,6.71,6.29,6.05,5.81,5.77,5.69,6.21,6.67,6.39,7.49,6.12,5.49,5.55,5.66,5.17,5.40,4.95,4.00,4.35,4.39,4.02,4.55,4.03,3.43,3.56,3.44,3.65,4.00,3.61,3.35,3.00,3.11,3.29,3.28,3.23,2.90,2.32,2.97,3.10,2.50,2.70,2.36,2.50,2.17,1.66,1.55,1.71,1.66,1.03,0.76,1.04,1.58,2.03,2.36,2.80,3.13,3.41,3.77,4.62,4.28,5.01,5.45,6.14,6.27,5.96,6.58,6.77,6.47,6.36,5.84,5.48,5.51,4.61,5.00,3.88,3.75,3.81,3.71,2.83,2.90,3.06,3.63,4.09,4.64,5.55,5.46,6.21,6.14,5.89,5.24,4.44,4.57,3.76,3.78,3.09,3.62,3.45,3.65,4.43,4.64,5.05,4.51,5.02,4.60,5.20,5.78,5.60,6.22,6.04,5.91,5.61,5.70,4.95,5.41,4.35,5.03,5.19,4.64,4.32,4.84,5.15,5.15,5.69,6.04,5.91,6.32,6.16,6.54,6.68,6.11,6.21,5.60,5.76,5.10,4.37,3.93,3.38,2.82,2.82,2.44,31.65,31.65,31.66,31.66,31.66,31.64,31.65,31.66,31.65,31.65,31.66,31.65,31.64,31.63,31.66,31.66,31.64,31.65,31.66,31.65,31.65,31.66,31.66,31.65,31.64,31.64,31.64,31.64,31.65,31.65,31.66,31.66,31.65,31.65,31.66,31.65,31.65,31.63,31.65,31.66,31.64,31.62,31.66,31.64,31.63,31.64,31.64,31.64,31.63,31.64,31.63,31.62,31.63,31.62,31.63,31.63,31.62,31.63,31.63,31.61,31.63,31.62,31.64,31.62,31.61,31.62,31.61,31.61,31.60,31.63,31.60,31.62,31.62,31.62,31.62,31.60,31.61,31.62,31.61,31.61,31.62,31.63,31.63,31.63,31.60,31.59,31.60,31.60,31.61,31.60,31.61,31.61,31.63,31.61,31.61,31.61,31.60,31.59,31.58,31.60,31.59,31.60,31.62,31.62,31.61,31.60,31.59,31.60,31.58,31.59,31.60,31.61,31.59,31.60,31.59,31.58,31.59,31.59,31.61,31.59,31.57,31.59,31.59,31.60,31.57,31.59,31.59,31.58,31.57,31.58,31.55,31.59,31.60,31.59,31.59,31.61,31.60,31.60,31.60,31.60,31.59,31.61,31.61,31.62,31.62,31.62,31.61,31.61,31.60,31.61,31.62,31.59,31.59,31.61,31.63,31.59,31.60,31.60,31.61,31.60,31.61,31.60,31.59,31.59,31.60,31.59,31.61,31.59,31.59,31.59,31.61,31.59,31.58,31.58,31.59,31.58,31.58,31.61,31.59,31.60,31.61,31.62,31.61,31.59,31.61,31.61,31.61,31.60,31.61,31.62,31.60,31.59,31.62,31.62,31.61,31.63,31.63,31.60,31.62,31.64,31.61,31.61,31.62,31.62,31.60,31.59,31.60,31.60,31.58,31.59,31.59,31.59,31.56,31.56,31.61,31.59,31.57,31.61,31.61,31.59,31.60,31.61,31.61,31.61,31.60,31.62,31.61,31.59,31.61,31.61,31.62,31.62,31.61,31.60,31.61,31.62,31.61,31.63,31.63,31.61,31.63,31.63,31.63,31.61,31.62,31.60,31.61,31.59,31.60,31.60,31.59,31.60,31.58,31.57,31.59,31.59,31.60,31.59,31.61,31.61,31.62,31.61,31.61,31.59,31.60,31.58,31.61,31.58,31.59,31.59,31.61,31.62,31.60,31.61,31.59,31.60,31.58,31.59,31.60,31.59,31.60,31.60,31.62,31.60,31.63,31.62,31.62,31.63,31.62,31.61,31.63,31.62,31.62,31.62,31.65,31.62,31.63,31.61,31.63,31.62,31.63,31.63,31.64,31.60,31.61,31.60,31.62,31.62,31.61,31.61,31.60,31.61,31.60,31.59,31.60,31.60,31.60,31.59,31.59,31.60,31.60,31.61,31.58,31.61,31.59,31.58,31.56,31.60,31.59,31.60,31.59,31.61,31.60,31.58,31.59,31.62,31.59,31.60,31.62,31.63,31.61,31.60,31.60,31.61,31.60,31.60,31.60,31.61,31.61,31.61,31.62,31.62,31.62,31.61,31.62,31.63,31.62,31.62,31.61,31.63,31.63,31.61,31.61,31.60,31.60,31.61,31.60,31.60,31.61,31.60,31.61,31.61,31.61,31.64,31.61,31.62,31.61,31.62,31.63,31.63,31.62,31.63,31.64,31.62,31.63,31.64,31.63,31.62,31.61,31.60,31.57,31.59,31.59,31.60,31.60],[31.62,31.64,31.60,31.62,31.61,31.61,31.59,31.58,31.57,31.61,31.59,31.62,31.61,31.63,31.63,31.62,31.61,31.62,31.63,31.61,31.61,31.60,31.60,31.61,31.59,31.59,31.60,31.61,31.62,31.62,31.60,31.60,31.59,31.60,31.61,31.62,31.62,31.63,31.62,31.62,31.60,31.62,31.58,31.60,31.62,31.60,31.60,31.61,31.63,31.61,31.61,31.60,31.61,31.61,31.61,31.61,31.61,31.59,31.62,31.61,31.62,31.63,31.64,31.62,31.63,31.65,31.62,31.63,31.63,31.62,31.64,31.62,31.61,31.60,31.56,31.58,31.58,31.60,31.59,31.61,31.59,31.57,31.60,31.57,31.60,31.59,31.58,31.56,31.54,31.54,31.54,31.55,31.54,31.52,31.56,31.54,31.59,31.56,31.52,31.58,31.58,31.58,31.57,31.59,31.60,31.60,31.62,31.59,31.62,31.62,31.61,31.59,31.62,31.63,31.62,31.63,31.62,31.64,31.64,31.65,31.66,31.65,31.64,31.64,31.63,31.62,31.60,31.64,31.65,31.65,31.66,31.65,31.65,31.65,31.64,31.65,31.64,31.63,31.64,31.63,31.63,31.64,31.63,31.62,31.63,31.62,31.64,31.65,31.65,31.65,31.64,31.64,31.64,31.65,31.65,31.63,31.65,31.62,31.64,31.61,31.65,31.65,31.63,31.65,31.64,31.65,31.62,31.63,31.65,31.59,31.60,31.57,31.61,31.57,31.57,31.60,31.55,31.49,31.57,31.56,31.53,31.52,31.58,31.61,31.51,31.53,31.59,31.56,31.51,31.58,31.62,31.55,31.55,31.61,31.59,31.47,31.58,31.55,31.57,31.53,31.59,31.57,31.54,31.58,31.60,31.50,31.49,31.57,31.48,31.57,31.51,31.49,31.47,31.56,31.56,31.52,31.54,31.54,31.45,31.44,31.56,31.50,31.51,31.53,31.50,31.38,31.42,31.53,31.24,31.24,31.39,31.16,30.88,31.11,31.06,30.71,30.95,31.00,30.71,30.78,30.76,31.03,30.79,30.77,30.53,30.79,30.48,30.20,30.48,30.28,29.45,29.71,29.10,28.47,28.30,29.35,28.67,27.04,27.96,27.99,26.47,27.24,27.50,27.62,26.17,25.31,25.78,23.74,23.01,23.07,21.94,20.86,22.19,21.91,20.87,20.95,21.14,21.39,21.70,21.37,22.00,21.17,20.57,19.62,20.08,19.24,21.17,19.86,19.85,18.69,19.76,19.47,20.98,19.16,19.22,17.85,19.33,18.20,19.58,19.42,18.99,17.87,17.42,17.30,17.10,17.05,18.20,17.37,16.45,15.42,15.53,15.57,15.36,15.93,16.54,17.79,16.62,16.11,15.95,15.31,14.76,14.10,14.34,14.25,14.46,16.10,17.11,16.49,15.06,14.69,14.29,13.59,13.36,13.44,13.97,15.18,15.64,16.49,17.91,17.70,18.23,17.93,17.78,16.52,15.70,14.74,14.21,12.99,12.89,12.89,12.50,14.21,12.65,12.91,11.78,12.62,12.40,13.09,12.72,11.63,11.89,11.54,12.05,11.57,11.93,10.44,10.97,10.46,11.04,11.54,10.72,10.28,9.54,9.72,9.88,9.91,10.33,10.10,10.47,10.33,9.94,10.17,9.74,9.44,9.18,9.18,9.36,9.17,10.03,9.77,9.92,10.32,9.75,9.19,9.38,8.92,8.71,8.95,8.39,9.47,8.67,8.58,9.88,9.60,9.01,8.75,8.32,8.41,8.25,8.08,8.56,8.01,8.52,8.49,7.83,7.38,7.47,7.72,7.48,7.79,8.01,7.80,8.47,7.11,6.64,6.64,6.99,6.78,6.79,6.61,5.93,5.84,5.82,5.16,5.48,5.44,4.35,4.89,4.68,5.10,5.56,4.84,4.23,3.96,3.90,4.15,4.29,3.96,3.57,2.88,3.49,3.91,3.26,3.57,2.80,2.97,2.98,2.29,2.07,2.14,2.28,1.67,1.07,0.76,1.02,1.53,2.09,2.37,2.76,3.06,3.40,4.01,4.18,4.42,4.92,5.60,5.73,5.72,6.15,6.25,6.08,5.90,5.44,5.25,4.95,4.36,4.43,3.68,3.60,3.66,3.51,2.81,2.72,2.49,3.52,3.74,4.31,4.85,5.26,5.93,5.72,5.43,4.84,4.10,4.53,3.67,3.73,2.83,3.51,3.61,3.82,4.45,4.68,4.86,4.52,4.90,4.74,4.90,5.39,5.27,5.80,5.78,5.61,5.29,5.30,5.02,5.02,4.45,4.87,4.98,4.58,4.19,4.53,5.10,4.94,5.32,5.51,5.59,5.95,5.75,6.22,6.33,5.88,5.72,5.21,5.25,4.80,4.13,3.82,3.27,2.33,2.68,2.43,31.61,31.64,31.64,31.64,31.64,31.63,31.64,31.65,31.64,31.64,31.65,31.65,31.63,31.62,31.65,31.65,31.64,31.64,31.65,31.64,31.64,31.64,31.65,31.64,31.62,31.62,31.63,31.62,31.63,31.64,31.65,31.64,31.64,31.64,31.65,31.64,31.65,31.63,31.64,31.66,31.64,31.62,31.65,31.64,31.63,31.63,31.63,31.63,31.61,31.61,31.61,31.60,31.60,31.60,31.60,31.60,31.59,31.62,31.60,31.59,31.61,31.60,31.62,31.60,31.60,31.60,31.60,31.60,31.60,31.62,31.59,31.60,31.59,31.60,31.59,31.57,31.58,31.59,31.58,31.59,31.59,31.61,31.60,31.60,31.55,31.55,31.56,31.56,31.58,31.57,31.59,31.58,31.60,31.58,31.57,31.58,31.57,31.58,31.57,31.60,31.58,31.59,31.61,31.60,31.60,31.59,31.58,31.59,31.58,31.57,31.58,31.60,31.59,31.59,31.58,31.58,31.58,31.59,31.60,31.59,31.57,31.60,31.58,31.59,31.57,31.58,31.58,31.55,31.55,31.56,31.54,31.56,31.57,31.57,31.58,31.59,31.57,31.59,31.59,31.59,31.57,31.60,31.60,31.60,31.60,31.61,31.59,31.60,31.58,31.59,31.60,31.58,31.58,31.59,31.62,31.59,31.58,31.59,31.61,31.58,31.61,31.59,31.59,31.58,31.59,31.59,31.60,31.57,31.58,31.59,31.59,31.58,31.57,31.57,31.57,31.57,31.56,31.59,31.58,31.59,31.59,31.60,31.59,31.56,31.58,31.59,31.58,31.57,31.58,31.60,31.59,31.57,31.61,31.59,31.59,31.60,31.62,31.58,31.60,31.62,31.59,31.59,31.61,31.59,31.58,31.58,31.60,31.58,31.59,31.59,31.58,31.59,31.55,31.54,31.60,31.58,31.53,31.59,31.58,31.56,31.58,31.60,31.58,31.58,31.58,31.60,31.59,31.56,31.58,31.57,31.59,31.59,31.58,31.58,31.58,31.59,31.58,31.61,31.61,31.59,31.61,31.61,31.61,31.59,31.61,31.61,31.61,31.59,31.61,31.60,31.59,31.59,31.58,31.57,31.58,31.58,31.60,31.58,31.60,31.61,31.61,31.60,31.60,31.59,31.59,31.58,31.60,31.57,31.59,31.59,31.60,31.61,31.59,31.60,31.58,31.60,31.58,31.58,31.59,31.58,31.59,31.59,31.60,31.59,31.62,31.60,31.61,31.61,31.60,31.59,31.63,31.61,31.61,31.61,31.63,31.61,31.62,31.59,31.62,31.62,31.61,31.62,31.62,31.60,31.60,31.59,31.61,31.61,31.59,31.59,31.59,31.59,31.58,31.58,31.57,31.57,31.57,31.57,31.57,31.57,31.58,31.59,31.55,31.58,31.57,31.57,31.56,31.59,31.58,31.61,31.60,31.61,31.59,31.57,31.59,31.61,31.58,31.58,31.62,31.62,31.59,31.60,31.59,31.61,31.59,31.59,31.59,31.60,31.60,31.60,31.61,31.61,31.61,31.60,31.62,31.62,31.61,31.61,31.60,31.61,31.62,31.61,31.60,31.60,31.59,31.60,31.59,31.59,31.60,31.60,31.60,31.59,31.58,31.62,31.59,31.59,31.57,31.61,31.60,31.60,31.60,31.62,31.62,31.60,31.62,31.63,31.62,31.62,31.60,31.59,31.56,31.59,31.58,31.58,31.58],[31.63,31.64,31.60,31.62,31.62,31.63,31.60,31.61,31.60,31.63,31.62,31.62,31.63,31.63,31.64,31.63,31.63,31.63,31.63,31.63,31.61,31.62,31.60,31.62,31.61,31.60,31.60,31.61,31.62,31.61,31.61,31.61,31.61,31.62,31.62,31.64,31.64,31.64,31.64,31.64,31.63,31.63,31.62,31.63,31.63,31.62,31.62,31.62,31.63,31.63,31.62,31.62,31.62,31.61,31.62,31.61,31.62,31.62,31.63,31.64,31.63,31.64,31.65,31.64,31.64,31.65,31.64,31.64,31.64,31.64,31.64,31.63,31.63,31.61,31.59,31.61,31.60,31.62,31.60,31.62,31.61,31.57,31.60,31.58,31.60,31.59,31.58,31.56,31.53,31.53,31.54,31.54,31.53,31.51,31.55,31.55,31.58,31.57,31.52,31.58,31.58,31.59,31.57,31.59,31.61,31.61,31.61,31.60,31.63,31.62,31.61,31.59,31.62,31.62,31.62,31.63,31.62,31.64,31.64,31.64,31.65,31.65,31.64,31.64,31.63,31.62,31.60,31.64,31.64,31.66,31.66,31.65,31.65,31.66,31.66,31.65,31.65,31.64,31.64,31.63,31.63,31.64,31.62,31.62,31.63,31.63,31.64,31.65,31.65,31.65,31.64,31.65,31.64,31.65,31.65,31.64,31.65,31.65,31.66,31.65,31.66,31.67,31.66,31.67,31.66,31.67,31.66,31.66,31.67,31.64,31.65,31.63,31.66,31.64,31.65,31.64,31.64,31.62,31.64,31.64,31.63,31.63,31.62,31.65,31.63,31.64,31.64,31.63,31.62,31.64,31.65,31.63,31.64,31.63,31.64,31.61,31.61,31.61,31.62,31.62,31.63,31.62,31.63,31.61,31.65,31.61,31.62,31.61,31.56,31.63,31.60,31.57,31.58,31.61,31.60,31.57,31.62,31.61,31.51,31.55,31.61,31.52,31.56,31.60,31.60,31.47,31.50,31.58,31.47,31.40,31.47,31.36,31.13,31.28,31.28,31.03,31.17,31.13,31.05,31.07,30.93,31.17,30.98,31.01,30.66,31.00,30.88,30.36,30.65,30.70,30.11,30.04,29.59,29.72,28.92,29.70,28.77,27.34,28.05,27.96,27.04,26.93,27.77,27.69,25.94,25.73,26.16,24.16,23.55,23.50,22.38,21.38,22.54,22.06,21.22,21.55,21.50,21.96,22.16,21.86,22.62,21.81,21.04,20.16,20.15,19.81,21.67,20.27,19.68,18.80,19.57,19.81,21.11,19.65,19.23,18.06,19.62,18.57,20.41,20.31,19.87,18.75,17.47,18.06,17.54,18.05,19.02,18.19,17.07,15.74,16.28,15.79,16.18,17.03,17.39,18.35,17.21,16.96,16.80,15.59,15.44,14.30,15.17,14.52,15.09,16.29,17.52,16.97,15.83,15.69,14.72,13.85,14.38,13.96,14.98,16.02,16.36,17.50,19.08,18.67,19.01,18.55,18.56,16.99,16.44,15.30,14.60,13.64,13.15,13.61,13.10,15.00,13.56,13.50,12.26,13.16,12.75,13.40,13.38,12.36,12.56,12.26,12.50,12.45,12.63,10.91,11.97,11.40,12.24,12.67,11.86,11.26,10.24,10.23,10.52,10.24,10.80,10.80,10.92,11.12,10.86,10.71,10.29,9.92,9.40,9.51,9.75,9.94,10.36,10.49,10.75,10.66,10.57,9.90,9.76,8.99,9.00,8.86,8.69,9.60,9.26,9.33,10.44,10.43,9.39,9.35,8.93,8.64,8.15,7.99,8.51,8.43,9.04,9.10,8.48,7.80,7.84,7.74,7.35,7.95,8.11,8.11,8.98,7.40,6.64,6.80,7.04,6.84,7.12,6.66,5.76,5.96,6.29,5.47,6.03,5.80,4.78,5.09,4.79,5.19,5.63,5.04,4.58,4.28,3.96,4.58,4.62,4.58,4.38,3.62,4.18,4.46,3.78,3.73,3.18,3.19,3.19,2.94,2.24,2.39,2.56,2.23,1.59,1.09,0.76,1.07,1.74,2.07,2.45,2.81,3.41,4.06,4.22,4.57,4.92,5.82,6.04,5.77,6.33,6.54,6.39,6.25,5.72,5.37,5.13,4.55,4.70,3.96,3.88,3.75,3.63,3.00,2.71,2.43,3.42,3.52,4.23,4.84,5.14,6.06,5.65,5.27,4.74,3.84,4.41,3.43,3.88,2.95,3.60,3.81,4.07,4.69,5.02,5.03,4.35,5.29,4.65,5.31,5.29,5.31,6.08,6.16,5.74,5.32,5.60,5.03,5.26,4.45,5.08,5.27,4.76,4.40,4.85,5.13,5.06,5.53,5.72,5.91,6.31,5.98,6.49,6.55,5.92,5.96,5.24,5.42,4.84,4.17,3.50,3.16,2.18,2.45,2.50,31.63,31.65,31.65,31.64,31.65,31.64,31.64,31.65,31.65,31.65,31.65,31.65,31.64,31.64,31.65,31.66,31.65,31.65,31.65,31.65,31.64,31.65,31.66,31.64,31.64,31.64,31.64,31.64,31.64,31.65,31.65,31.65,31.65,31.65,31.65,31.65,31.66,31.62,31.64,31.66,31.64,31.61,31.66,31.65,31.63,31.63,31.65,31.64,31.63,31.63,31.62,31.61,31.61,31.61,31.61,31.61,31.61,31.63,31.61,31.61,31.61,31.62,31.62,31.61,31.62,31.62,31.61,31.61,31.61,31.62,31.61,31.60,31.61,31.61,31.59,31.59,31.58,31.61,31.60,31.60,31.61,31.62,31.62,31.60,31.58,31.58,31.60,31.60,31.61,31.60,31.60,31.59,31.61,31.60,31.59,31.60,31.59,31.60,31.58,31.59,31.58,31.59,31.61,31.61,31.60,31.59,31.58,31.59,31.57,31.59,31.58,31.59,31.58,31.59,31.58,31.57,31.59,31.60,31.60,31.57,31.57,31.60,31.58,31.59,31.57,31.59,31.58,31.56,31.56,31.57,31.54,31.57,31.58,31.56,31.57,31.58,31.58,31.59,31.58,31.58,31.59,31.59,31.60,31.61,31.60,31.61,31.59,31.61,31.59,31.59,31.60,31.59,31.59,31.60,31.62,31.58,31.59,31.59,31.60,31.57,31.60,31.58,31.58,31.57,31.58,31.59,31.59,31.56,31.58,31.59,31.59,31.57,31.56,31.57,31.58,31.57,31.58,31.60,31.58,31.59,31.60,31.61,31.60,31.58,31.60,31.60,31.59,31.59,31.59,31.61,31.59,31.58,31.60,31.61,31.59,31.60,31.62,31.59,31.60,31.61,31.59,31.59,31.61,31.59,31.57,31.57,31.58,31.58,31.59,31.58,31.56,31.59,31.54,31.54,31.60,31.57,31.56,31.59,31.59,31.58,31.59,31.60,31.58,31.59,31.59,31.61,31.59,31.59,31.60,31.59,31.60,31.58,31.59,31.59,31.58,31.59,31.60,31.61,31.60,31.59,31.61,31.61,31.61,31.58,31.60,31.59,31.60,31.59,31.60,31.59,31.58,31.57,31.57,31.55,31.57,31.56,31.59,31.56,31.59,31.59,31.59,31.58,31.58,31.57,31.56,31.55,31.58,31.55,31.57,31.57,31.58,31.60,31.59,31.58,31.57,31.59,31.56,31.56,31.58,31.57,31.58,31.59,31.59,31.58,31.60,31.60,31.59,31.61,31.60,31.59,31.62,31.60,31.61,31.61,31.63,31.61,31.61,31.59,31.61,31.61,31.61,31.62,31.62,31.58,31.60,31.58,31.61,31.61,31.59,31.59,31.60,31.59,31.58,31.58,31.59,31.59,31.58,31.59,31.59,31.58,31.59,31.58,31.56,31.58,31.56,31.56,31.54,31.57,31.55,31.58,31.57,31.59,31.58,31.55,31.58,31.60,31.56,31.57,31.61,31.61,31.59,31.59,31.58,31.61,31.58,31.58,31.58,31.59,31.59,31.60,31.60,31.60,31.61,31.60,31.61,31.61,31.61,31.60,31.60,31.61,31.61,31.60,31.60,31.59,31.58,31.60,31.58,31.58,31.59,31.58,31.59,31.59,31.59,31.62,31.59,31.60,31.59,31.60,31.60,31.61,31.61,31.62,31.62,31.61,31.62,31.63,31.61,31.61,31.60,31.58,31.55,31.57,31.55,31.57,31.56],[31.63,31.64,31.61,31.61,31.62,31.62,31.61,31.62,31.59,31.63,31.62,31.62,31.64,31.61,31.63,31.62,31.62,31.62,31.63,31.63,31.62,31.63,31.60,31.63,31.61,31.62,31.62,31.63,31.64,31.63,31.63,31.63,31.63,31.62,31.62,31.64,31.64,31.65,31.63,31.64,31.62,31.63,31.61,31.63,31.63,31.63,31.62,31.62,31.64,31.65,31.62,31.63,31.61,31.63,31.62,31.62,31.62,31.62,31.62,31.64,31.63,31.62,31.63,31.63,31.63,31.64,31.62,31.62,31.63,31.64,31.64,31.62,31.63,31.63,31.60,31.63,31.62,31.63,31.62,31.63,31.63,31.62,31.62,31.62,31.62,31.62,31.61,31.60,31.58,31.57,31.54,31.55,31.56,31.54,31.59,31.58,31.61,31.60,31.56,31.60,31.61,31.61,31.60,31.62,31.64,31.63,31.63,31.62,31.64,31.63,31.64,31.63,31.64,31.63,31.64,31.65,31.63,31.65,31.65,31.66,31.67,31.65,31.65,31.64,31.63,31.62,31.61,31.64,31.65,31.66,31.67,31.66,31.66,31.67,31.66,31.66,31.65,31.65,31.66,31.64,31.65,31.65,31.62,31.63,31.63,31.62,31.64,31.67,31.67,31.66,31.66,31.65,31.66,31.66,31.66,31.65,31.66,31.64,31.66,31.65,31.66,31.67,31.66,31.67,31.66,31.67,31.65,31.65,31.66,31.64,31.63,31.62,31.65,31.59,31.62,31.64,31.59,31.53,31.60,31.57,31.54,31.53,31.57,31.61,31.54,31.55,31.55,31.53,31.50,31.57,31.60,31.51,31.55,31.55,31.56,31.43,31.55,31.55,31.50,31.52,31.57,31.59,31.46,31.57,31.55,31.46,31.53,31.56,31.52,31.45,31.54,31.52,31.39,31.51,31.52,31.51,31.44,31.49,31.53,31.40,31.45,31.47,31.46,31.42,31.47,31.33,31.34,31.43,31.33,31.21,31.32,31.25,30.88,31.04,31.19,30.68,30.97,30.89,30.97,30.81,30.60,30.90,30.75,30.60,30.29,30.75,30.23,29.88,30.22,30.25,29.48,29.46,29.20,28.86,28.36,29.17,28.49,27.50,27.81,27.92,26.82,27.10,27.04,26.98,25.77,25.25,25.19,24.11,23.08,23.29,22.41,21.28,22.34,22.22,21.44,21.29,21.81,21.88,21.87,22.30,22.68,21.92,21.35,20.28,20.59,19.80,21.64,20.67,20.85,19.26,20.41,20.12,22.25,20.15,20.19,18.68,20.22,18.94,20.66,20.62,20.47,19.16,18.02,18.43,18.03,18.22,19.08,18.30,17.19,16.19,16.69,16.23,16.52,17.19,17.44,18.75,17.89,17.28,16.88,16.30,15.47,15.21,15.36,15.20,15.21,16.73,17.43,17.15,16.24,16.02,15.14,14.38,14.46,14.38,15.22,16.55,17.05,18.08,19.09,19.29,20.05,19.69,19.20,17.92,17.02,16.46,15.31,14.07,13.49,13.80,13.29,14.97,13.44,14.17,12.29,13.41,13.06,13.99,13.78,12.44,12.77,12.43,13.47,12.38,13.47,11.20,12.15,11.44,12.16,12.81,11.82,10.99,10.49,10.48,10.79,10.61,10.97,10.45,10.97,10.98,10.69,10.61,10.11,9.87,9.59,9.87,9.70,10.11,10.48,10.65,11.16,11.04,10.65,10.00,9.94,9.41,9.19,9.43,8.85,9.52,9.28,9.29,10.32,10.11,9.38,8.96,8.79,8.65,8.15,8.30,8.34,8.41,9.06,9.19,8.46,7.75,7.86,7.73,7.68,7.93,8.17,8.09,8.56,6.73,6.20,6.77,7.03,6.82,7.12,6.78,5.99,5.95,6.17,5.34,6.01,6.17,4.91,5.35,4.63,5.16,5.38,4.81,4.25,4.20,4.15,4.74,4.61,4.85,4.25,3.75,4.46,4.80,4.05,4.06,3.28,3.27,3.87,3.22,2.52,2.63,3.44,2.77,1.95,1.75,1.10,0.77,1.14,1.64,2.03,2.62,3.25,3.81,4.02,4.85,5.01,5.63,6.01,6.14,6.61,6.85,6.86,6.75,6.59,5.82,5.67,4.70,4.78,3.86,4.33,3.93,4.39,3.55,3.06,2.60,3.83,3.70,4.56,4.48,5.52,6.05,5.61,4.89,4.49,3.87,4.51,3.64,4.13,3.40,3.95,4.29,4.87,5.51,5.56,6.03,5.13,5.93,5.04,5.42,5.46,5.18,6.15,6.26,6.44,6.04,6.68,5.60,6.13,5.04,5.78,5.61,5.46,4.83,5.34,5.53,5.29,6.41,6.45,6.76,6.73,6.55,6.88,6.79,6.26,6.19,5.59,5.46,4.49,4.34,3.32,3.21,2.25,2.39,2.70,31.63,31.65,31.64,31.64,31.64,31.64,31.63,31.65,31.65,31.66,31.64,31.64,31.64,31.63,31.64,31.66,31.65,31.63,31.64,31.65,31.62,31.63,31.64,31.63,31.62,31.62,31.63,31.62,31.63,31.64,31.65,31.64,31.64,31.64,31.63,31.65,31.65,31.62,31.64,31.66,31.64,31.62,31.66,31.65,31.63,31.64,31.64,31.64,31.63,31.63,31.62,31.60,31.61,31.60,31.60,31.61,31.59,31.62,31.59,31.60,31.60,31.61,31.61,31.59,31.59,31.60,31.59,31.61,31.60,31.62,31.60,31.60,31.60,31.60,31.58,31.58,31.59,31.61,31.60,31.59,31.60,31.60,31.58,31.59,31.55,31.56,31.57,31.57,31.59,31.59,31.60,31.60,31.61,31.60,31.58,31.59,31.58,31.59,31.58,31.59,31.59,31.59,31.60,31.59,31.59,31.57,31.58,31.58,31.57,31.57,31.58,31.58,31.58,31.58,31.59,31.56,31.58,31.60,31.60,31.58,31.57,31.60,31.58,31.58,31.57,31.60,31.59,31.57,31.55,31.57,31.53,31.56,31.58,31.57,31.58,31.59,31.59,31.59,31.59,31.59,31.60,31.59,31.61,31.62,31.61,31.60,31.59,31.61,31.58,31.58,31.60,31.59,31.59,31.60,31.62,31.60,31.60,31.60,31.61,31.58,31.61,31.59,31.59,31.58,31.60,31.60,31.60,31.59,31.60,31.59,31.59,31.59,31.57,31.59,31.60,31.59,31.59,31.62,31.60,31.59,31.61,31.62,31.61,31.58,31.61,31.62,31.60,31.59,31.60,31.61,31.60,31.58,31.62,31.61,31.59,31.60,31.63,31.60,31.61,31.62,31.62,31.61,31.62,31.61,31.61,31.59,31.60,31.60,31.59,31.59,31.57,31.60,31.57,31.57,31.61,31.60,31.58,31.61,31.61,31.59,31.60,31.62,31.61,31.59,31.61,31.62,31.61,31.58,31.60,31.59,31.60,31.59,31.59,31.60,31.59,31.60,31.60,31.62,31.61,31.60,31.61,31.61,31.62,31.60,31.61,31.60,31.61,31.59,31.59,31.58,31.58,31.57,31.55,31.54,31.56,31.56,31.58,31.56,31.60,31.59,31.61,31.59,31.60,31.60,31.58,31.57,31.60,31.57,31.58,31.57,31.59,31.60,31.58,31.59,31.56,31.58,31.57,31.57,31.57,31.57,31.58,31.60,31.59,31.59,31.60,31.60,31.60,31.61,31.60,31.60,31.62,31.60,31.61,31.60,31.64,31.60,31.60,31.61,31.62,31.61,31.60,31.62,31.62,31.59,31.59,31.59,31.61,31.61,31.59,31.59,31.60,31.59,31.59,31.58,31.59,31.59,31.60,31.58,31.59,31.59,31.60,31.60,31.58,31.59,31.58,31.57,31.56,31.59,31.58,31.60,31.59,31.62,31.60,31.59,31.59,31.60,31.58,31.59,31.62,31.62,31.59,31.59,31.59,31.60,31.59,31.58,31.57,31.58,31.59,31.60,31.59,31.60,31.61,31.58,31.60,31.62,31.60,31.60,31.60,31.62,31.60,31.61,31.60,31.59,31.58,31.60,31.59,31.59,31.60,31.60,31.60,31.60,31.59,31.62,31.60,31.60,31.60,31.62,31.61,31.61,31.61,31.62,31.62,31.61,31.62,31.63,31.63,31.62,31.60,31.60,31.56,31.59,31.57,31.58,31.58],[31.59,31.61,31.59,31.60,31.60,31.60,31.59,31.61,31.58,31.61,31.61,31.61,31.62,31.63,31.63,31.62,31.61,31.63,31.62,31.63,31.61,31.62,31.59,31.60,31.60,31.61,31.60,31.62,31.62,31.62,31.62,31.62,31.62,31.62,31.63,31.63,31.63,31.63,31.63,31.63,31.62,31.62,31.61,31.63,31.63,31.62,31.61,31.62,31.64,31.63,31.62,31.62,31.62,31.61,31.61,31.62,31.62,31.62,31.62,31.64,31.63,31.63,31.63,31.63,31.63,31.64,31.61,31.63,31.63,31.63,31.64,31.62,31.61,31.62,31.59,31.60,31.60,31.61,31.61,31.62,31.60,31.58,31.61,31.58,31.60,31.60,31.60,31.58,31.56,31.54,31.56,31.55,31.55,31.52,31.56,31.56,31.58,31.58,31.52,31.58,31.58,31.58,31.56,31.59,31.61,31.60,31.59,31.60,31.62,31.61,31.60,31.59,31.61,31.60,31.61,31.63,31.60,31.63,31.63,31.63,31.64,31.64,31.62,31.63,31.62,31.60,31.60,31.63,31.63,31.64,31.64,31.64,31.64,31.65,31.64,31.64,31.64,31.64,31.64,31.62,31.63,31.63,31.62,31.62,31.62,31.61,31.63,31.65,31.65,31.64,31.62,31.63,31.64,31.63,31.64,31.63,31.64,31.64,31.65,31.64,31.65,31.66,31.65,31.65,31.64,31.65,31.63,31.65,31.65,31.63,31.63,31.60,31.65,31.62,31.64,31.63,31.62,31.60,31.61,31.62,31.61,31.61,31.60,31.65,31.61,31.60,31.62,31.61,31.61,31.63,31.63,31.62,31.62,31.62,31.63,31.59,31.60,31.60,31.61,31.60,31.63,31.60,31.61,31.61,31.63,31.60,31.61,31.61,31.57,31.61,31.60,31.57,31.59,31.61,31.61,31.59,31.61,31.60,31.54,31.56,31.60,31.53,31.58,31.58,31.58,31.51,31.53,31.57,31.50,31.47,31.47,31.47,31.31,31.35,31.38,31.21,31.33,31.19,31.24,31.23,31.06,31.18,31.17,31.15,30.84,31.12,30.98,30.63,30.86,30.87,30.41,30.43,30.06,30.25,29.72,30.11,29.74,28.61,29.13,29.07,28.71,28.45,28.56,28.84,27.77,27.00,27.35,25.86,25.56,25.30,24.31,23.52,24.67,23.98,23.48,23.48,23.17,23.58,24.16,23.86,24.37,23.92,23.29,22.41,22.49,21.93,23.30,22.66,22.26,21.28,22.13,22.68,23.17,22.31,22.16,20.71,22.42,21.31,22.95,22.60,22.18,21.19,20.20,20.77,20.30,20.23,20.93,20.26,19.57,18.40,18.98,18.61,19.11,19.67,20.06,20.73,19.99,19.73,19.31,18.48,18.24,17.23,18.19,17.27,18.11,18.80,19.82,19.33,18.69,18.32,17.04,16.73,17.57,16.78,17.90,18.52,19.41,20.05,21.23,21.02,21.35,20.90,20.85,19.69,18.99,18.53,17.38,16.60,15.83,16.38,15.86,17.65,16.14,16.01,14.79,15.73,15.36,15.85,15.93,14.60,15.38,15.16,15.51,15.12,15.39,13.88,15.03,14.09,15.44,15.62,14.23,13.89,13.15,13.16,13.40,13.05,13.71,13.59,13.62,13.64,13.24,13.20,13.04,12.68,12.31,12.57,12.44,13.18,13.28,13.64,13.45,13.48,13.26,12.71,12.75,12.09,11.71,11.82,11.69,12.23,12.07,11.91,12.73,12.59,11.70,11.57,11.32,11.01,10.89,10.84,11.21,11.26,11.56,12.00,11.33,10.61,10.63,10.33,10.13,10.23,10.61,9.96,10.66,8.98,8.61,8.73,9.18,8.77,9.52,9.22,8.68,7.89,8.34,7.31,8.25,8.38,6.92,7.29,6.25,6.87,7.28,6.47,5.76,5.74,5.50,6.37,6.78,6.58,5.89,5.26,6.42,6.62,5.81,5.32,4.63,4.52,4.93,4.58,3.49,3.67,4.40,3.77,3.07,2.61,1.95,1.24,0.76,1.26,1.78,2.40,3.28,4.08,4.41,5.48,5.59,6.56,6.98,6.92,7.68,8.14,8.23,7.77,7.27,6.37,6.65,5.66,5.52,4.64,5.08,4.88,5.36,4.54,3.94,3.23,4.16,3.79,4.89,5.15,6.07,7.04,6.44,5.49,5.29,4.28,5.27,4.09,4.94,4.20,4.96,5.61,6.19,6.52,6.96,7.43,6.22,7.16,6.01,6.76,6.08,6.17,7.23,7.68,7.38,6.53,7.63,6.42,7.10,6.05,6.91,7.19,6.64,5.93,6.32,6.57,6.43,7.12,7.07,7.75,8.29,7.42,8.23,7.87,7.07,7.10,6.35,6.02,5.30,4.72,3.65,3.63,2.41,2.27,3.41,31.61,31.64,31.64,31.64,31.64,31.63,31.64,31.64,31.64,31.65,31.64,31.64,31.64,31.63,31.65,31.65,31.64,31.64,31.65,31.65,31.62,31.64,31.64,31.63,31.62,31.63,31.63,31.62,31.63,31.64,31.64,31.62,31.64,31.64,31.61,31.64,31.65,31.60,31.63,31.65,31.64,31.59,31.65,31.64,31.63,31.63,31.64,31.64,31.62,31.63,31.62,31.61,31.61,31.60,31.60,31.61,31.60,31.62,31.61,31.60,31.61,31.63,31.63,31.61,31.60,31.61,31.60,31.61,31.61,31.63,31.60,31.60,31.61,31.60,31.59,31.59,31.59,31.62,31.60,31.60,31.61,31.61,31.60,31.59,31.57,31.58,31.60,31.60,31.60,31.60,31.61,31.60,31.61,31.60,31.58,31.60,31.58,31.60,31.59,31.59,31.59,31.60,31.61,31.60,31.59,31.60,31.59,31.60,31.58,31.58,31.58,31.58,31.58,31.59,31.59,31.57,31.59,31.59,31.60,31.58,31.57,31.60,31.59,31.58,31.57,31.58,31.58,31.55,31.54,31.57,31.53,31.56,31.59,31.55,31.57,31.59,31.59,31.59,31.59,31.59,31.60,31.60,31.61,31.61,31.60,31.61,31.60,31.61,31.60,31.59,31.61,31.59,31.60,31.60,31.62,31.60,31.60,31.60,31.60,31.58,31.60,31.59,31.60,31.57,31.59,31.59,31.59,31.57,31.58,31.59,31.58,31.58,31.56,31.58,31.58,31.58,31.57,31.59,31.59,31.59,31.59,31.60,31.60,31.58,31.59,31.60,31.59,31.58,31.59,31.61,31.59,31.58,31.61,31.61,31.59,31.61,31.62,31.59,31.61,31.61,31.60,31.59,31.60,31.59,31.58,31.58,31.59,31.59,31.58,31.58,31.56,31.58,31.55,31.55,31.60,31.58,31.56,31.59,31.59,31.58,31.59,31.60,31.59,31.59,31.59,31.61,31.60,31.58,31.60,31.58,31.61,31.59,31.60,31.60,31.59,31.60,31.60,31.61,31.61,31.59,31.61,31.62,31.61,31.59,31.58,31.60,31.61,31.59,31.60,31.59,31.59,31.58,31.57,31.56,31.59,31.57,31.59,31.58,31.60,31.60,31.60,31.60,31.59,31.58,31.56,31.56,31.59,31.56,31.57,31.57,31.60,31.61,31.59,31.60,31.57,31.60,31.57,31.57,31.58,31.58,31.58,31.60,31.60,31.59,31.61,31.60,31.60,31.61,31.61,31.61,31.62,31.62,31.62,31.61,31.63,31.62,31.61,31.61,31.62,31.62,31.61,31.62,31.63,31.60,31.61,31.60,31.61,31.62,31.60,31.60,31.60,31.59,31.59,31.58,31.59,31.60,31.59,31.59,31.59,31.59,31.60,31.59,31.57,31.58,31.57,31.56,31.55,31.58,31.57,31.58,31.58,31.61,31.59,31.57,31.59,31.61,31.57,31.58,31.61,31.62,31.60,31.61,31.60,31.61,31.59,31.59,31.59,31.60,31.60,31.61,31.61,31.61,31.62,31.60,31.61,31.63,31.63,31.61,31.61,31.62,31.61,31.61,31.61,31.60,31.59,31.61,31.58,31.59,31.60,31.59,31.59,31.60,31.59,31.62,31.59,31.58,31.60,31.60,31.59,31.60,31.61,31.61,31.61,31.61,31.62,31.63,31.62,31.62,31.60,31.60,31.57,31.59,31.57,31.57,31.56],[31.61,31.63,31.60,31.61,31.62,31.62,31.60,31.61,31.59,31.62,31.62,31.62,31.63,31.63,31.63,31.62,31.62,31.64,31.63,31.64,31.62,31.63,31.61,31.62,31.61,31.62,31.62,31.62,31.64,31.64,31.62,31.63,31.63,31.62,31.63,31.64,31.64,31.65,31.63,31.64,31.62,31.64,31.61,31.63,31.65,31.64,31.63,31.64,31.64,31.65,31.64,31.63,31.61,31.63,31.61,31.62,31.63,31.63,31.63,31.65,31.63,31.63,31.63,31.63,31.63,31.64,31.63,31.63,31.63,31.65,31.65,31.64,31.63,31.63,31.61,31.62,31.62,31.63,31.62,31.64,31.64,31.62,31.62,31.62,31.62,31.62,31.62,31.61,31.58,31.56,31.54,31.56,31.54,31.54,31.58,31.57,31.60,31.59,31.56,31.60,31.60,31.61,31.60,31.61,31.64,31.62,31.63,31.62,31.65,31.63,31.63,31.63,31.64,31.63,31.64,31.66,31.63,31.65,31.65,31.66,31.67,31.65,31.65,31.65,31.63,31.61,31.61,31.64,31.66,31.66,31.65,31.65,31.66,31.66,31.66,31.66,31.65,31.64,31.66,31.63,31.64,31.64,31.61,31.63,31.62,31.62,31.64,31.66,31.66,31.66,31.65,31.63,31.66,31.65,31.65,31.63,31.65,31.64,31.65,31.64,31.66,31.66,31.65,31.66,31.66,31.66,31.64,31.65,31.66,31.64,31.63,31.63,31.65,31.63,31.65,31.65,31.62,31.60,31.63,31.61,31.61,31.60,31.62,31.62,31.60,31.61,31.63,31.59,31.60,31.63,31.64,31.60,31.62,31.62,31.63,31.57,31.61,31.61,31.60,31.59,31.64,31.62,31.60,31.61,31.63,31.60,31.61,31.62,31.60,31.59,31.61,31.60,31.55,31.59,31.60,31.58,31.56,31.58,31.58,31.56,31.56,31.54,31.55,31.52,31.55,31.50,31.46,31.53,31.44,31.33,31.41,31.36,31.23,31.22,31.33,31.09,31.13,31.09,31.20,31.00,30.86,31.05,30.95,30.86,30.65,30.88,30.65,30.24,30.56,30.64,29.80,29.92,29.80,29.64,28.82,29.55,29.21,28.15,28.42,28.77,28.21,27.86,27.59,27.53,27.14,25.47,25.83,24.44,23.64,24.07,22.92,21.97,23.12,22.91,22.03,21.97,22.33,22.69,22.77,22.67,23.13,22.46,21.80,20.86,21.06,20.38,22.03,21.58,21.37,20.08,21.15,21.23,22.69,21.08,21.30,19.79,21.30,19.93,21.46,21.40,21.00,19.80,18.83,19.13,18.70,19.05,19.77,19.08,18.09,16.73,17.40,17.08,17.58,18.07,18.38,19.28,18.43,18.00,17.81,17.32,16.42,15.75,16.29,15.71,16.23,17.22,17.95,17.84,17.02,16.82,15.47,15.05,15.71,15.17,16.13,17.35,17.59,18.44,19.83,19.90,20.66,20.25,19.87,18.75,17.78,17.15,16.32,14.95,14.68,14.70,14.14,15.94,14.31,14.97,13.23,14.52,14.00,14.97,14.85,13.65,13.89,13.65,14.61,13.88,14.36,12.31,13.24,12.56,13.61,14.03,12.71,12.01,11.50,11.58,11.73,11.62,12.04,11.50,12.02,12.09,11.41,11.55,11.17,10.84,10.71,10.85,10.79,11.36,11.41,11.60,12.47,11.86,11.47,10.78,10.85,10.30,10.11,10.61,9.96,10.51,10.18,9.93,10.93,10.90,9.92,9.66,9.42,9.40,9.25,9.37,9.33,9.54,9.78,9.97,9.70,8.66,9.04,8.81,8.57,8.77,8.97,8.62,9.13,7.70,7.47,7.91,8.04,7.79,8.09,8.00,7.22,7.26,7.31,6.63,7.19,7.66,6.11,6.46,5.51,5.90,6.08,5.51,4.72,4.82,4.78,5.84,5.87,6.09,5.22,4.65,5.61,5.99,5.00,4.76,3.82,3.91,4.58,4.35,3.08,3.34,4.38,3.79,2.80,2.69,2.01,1.59,1.00,0.77,1.11,1.59,2.52,2.92,3.61,3.98,3.91,4.68,5.08,5.20,5.71,6.02,6.23,6.07,5.98,5.02,5.21,4.39,4.17,3.71,4.68,4.09,4.97,4.41,3.16,2.57,3.48,2.82,3.76,3.57,4.36,4.85,4.38,3.74,3.70,3.11,3.91,3.21,4.18,3.51,4.18,4.51,5.17,5.85,5.65,6.06,5.08,5.77,4.46,4.97,4.43,4.40,4.96,5.39,5.90,5.14,6.22,5.01,6.05,5.22,5.83,5.67,5.76,4.77,5.20,5.07,4.89,5.99,5.72,6.50,6.31,5.93,6.12,5.80,5.31,5.38,4.51,4.30,3.72,3.72,2.46,2.94,1.97,1.99,2.83,31.64,31.65,31.65,31.65,31.64,31.65,31.64,31.65,31.65,31.66,31.65,31.65,31.66,31.63,31.66,31.66,31.64,31.64,31.66,31.66,31.63,31.65,31.66,31.65,31.63,31.64,31.64,31.64,31.65,31.66,31.66,31.66,31.66,31.66,31.66,31.66,31.67,31.65,31.65,31.67,31.66,31.63,31.67,31.66,31.65,31.64,31.66,31.65,31.63,31.64,31.63,31.62,31.62,31.60,31.61,31.62,31.62,31.62,31.61,31.59,31.62,31.63,31.62,31.61,31.59,31.61,31.59,31.62,31.60,31.63,31.60,31.61,31.60,31.60,31.60,31.58,31.59,31.62,31.61,31.58,31.60,31.60,31.60,31.60,31.59,31.58,31.60,31.60,31.61,31.60,31.61,31.61,31.62,31.61,31.58,31.60,31.58,31.61,31.59,31.60,31.59,31.60,31.62,31.60,31.60,31.59,31.60,31.61,31.58,31.59,31.58,31.58,31.58,31.58,31.60,31.58,31.58,31.59,31.60,31.58,31.57,31.60,31.60,31.59,31.57,31.60,31.58,31.57,31.56,31.58,31.54,31.56,31.59,31.57,31.60,31.61,31.59,31.60,31.61,31.61,31.61,31.61,31.61,31.62,31.62,31.62,31.62,31.62,31.60,31.61,31.62,31.60,31.60,31.61,31.63,31.60,31.60,31.61,31.60,31.58,31.59,31.58,31.58,31.58,31.59,31.59,31.59,31.59,31.58,31.58,31.57,31.58,31.56,31.58,31.58,31.59,31.56,31.60,31.59,31.59,31.60,31.62,31.61,31.59,31.62,31.62,31.61,31.60,31.61,31.61,31.61,31.60,31.63,31.62,31.62,31.63,31.63,31.61,31.62,31.62,31.61,31.61,31.61,31.60,31.60,31.59,31.59,31.60,31.58,31.59,31.57,31.58,31.57,31.57,31.60,31.60,31.57,31.61,31.61,31.59,31.59,31.61,31.61,31.59,31.60,31.62,31.61,31.59,31.61,31.60,31.62,31.62,31.61,31.62,31.62,31.61,31.61,31.62,31.61,31.61,31.61,31.62,31.62,31.60,31.60,31.61,31.61,31.60,31.61,31.59,31.60,31.59,31.58,31.57,31.58,31.57,31.60,31.57,31.61,31.61,31.61,31.60,31.60,31.60,31.58,31.58,31.60,31.57,31.59,31.59,31.61,31.62,31.60,31.60,31.58,31.60,31.57,31.58,31.59,31.59,31.60,31.61,31.62,31.61,31.62,31.62,31.61,31.62,31.63,31.61,31.63,31.64,31.64,31.62,31.64,31.63,31.63,31.62,31.63,31.63,31.62,31.63,31.64,31.61,31.61,31.61,31.63,31.63,31.60,31.60,31.60,31.60,31.59,31.58,31.59,31.61,31.60,31.58,31.59,31.59,31.60,31.60,31.59,31.59,31.58,31.58,31.57,31.59,31.58,31.59,31.59,31.62,31.61,31.60,31.60,31.61,31.60,31.59,31.62,31.63,31.60,31.62,31.60,31.62,31.60,31.60,31.59,31.61,31.61,31.62,31.61,31.62,31.63,31.61,31.62,31.63,31.63,31.62,31.62,31.63,31.62,31.62,31.61,31.60,31.61,31.61,31.60,31.59,31.61,31.60,31.59,31.61,31.60,31.62,31.60,31.59,31.60,31.61,31.61,31.61,31.62,31.62,31.61,31.62,31.64,31.64,31.62,31.64,31.62,31.61,31.60,31.60,31.58,31.59,31.61],[31.59,31.61,31.59,31.60,31.59,31.60,31.58,31.58,31.57,31.60,31.60,31.61,31.62,31.62,31.63,31.62,31.62,31.62,31.64,31.62,31.61,31.62,31.60,31.60,31.59,31.60,31.60,31.61,31.62,31.63,31.61,31.63,31.62,31.61,31.62,31.63,31.61,31.63,31.63,31.63,31.60,31.63,31.60,31.62,31.63,31.62,31.61,31.62,31.63,31.63,31.62,31.61,31.61,31.61,31.60,31.61,31.62,31.62,31.63,31.63,31.63,31.63,31.63,31.64,31.63,31.64,31.62,31.63,31.63,31.63,31.64,31.60,31.62,31.61,31.59,31.59,31.60,31.61,31.60,31.62,31.61,31.60,31.61,31.59,31.60,31.59,31.59,31.58,31.55,31.54,31.56,31.55,31.55,31.52,31.56,31.55,31.57,31.57,31.54,31.57,31.59,31.59,31.57,31.60,31.62,31.61,31.60,31.60,31.61,31.61,31.61,31.61,31.62,31.61,31.61,31.63,31.62,31.63,31.63,31.64,31.65,31.64,31.63,31.62,31.62,31.61,31.60,31.63,31.64,31.65,31.64,31.64,31.65,31.65,31.65,31.64,31.64,31.63,31.64,31.62,31.62,31.63,31.62,31.63,31.62,31.61,31.63,31.65,31.65,31.64,31.63,31.63,31.64,31.65,31.64,31.63,31.63,31.64,31.65,31.64,31.65,31.66,31.65,31.65,31.65,31.65,31.63,31.65,31.65,31.64,31.63,31.62,31.65,31.63,31.65,31.65,31.64,31.61,31.63,31.64,31.63,31.62,31.63,31.65,31.62,31.63,31.64,31.62,31.62,31.65,31.65,31.62,31.64,31.64,31.64,31.60,31.63,31.63,31.61,31.61,31.64,31.64,31.62,31.61,31.64,31.60,31.61,31.64,31.60,31.62,31.61,31.60,31.61,31.62,31.63,31.61,31.61,31.61,31.60,31.60,31.60,31.58,31.60,31.58,31.58,31.48,31.55,31.56,31.50,31.45,31.47,31.46,31.37,31.38,31.43,31.26,31.29,31.22,31.25,31.20,31.03,31.14,31.08,31.02,30.72,31.07,30.80,30.46,30.68,30.91,30.24,30.06,30.18,29.90,29.18,29.53,29.60,28.53,27.71,28.01,27.80,27.37,26.75,27.25,26.67,24.65,25.14,23.45,22.82,22.94,21.93,21.30,22.00,21.78,21.15,21.20,21.24,21.57,21.44,21.50,22.20,21.50,21.28,19.77,20.21,19.83,21.78,20.45,20.43,19.01,20.27,20.01,21.72,20.30,20.26,18.59,20.39,18.67,20.60,20.79,20.50,18.86,17.74,18.44,17.66,17.98,19.18,18.28,17.32,15.94,16.75,16.06,16.54,17.35,17.94,18.53,18.13,17.90,17.41,16.42,15.90,14.93,15.89,14.87,15.57,16.88,17.60,17.40,16.64,16.35,15.25,14.22,15.44,14.39,15.82,16.69,17.15,18.01,19.54,19.72,20.40,19.99,19.62,18.54,17.67,16.90,15.65,14.58,13.76,14.14,13.56,15.50,14.03,14.33,12.51,13.75,12.90,14.15,13.60,12.57,13.01,12.70,13.69,12.94,13.52,11.57,12.92,12.11,13.54,13.94,12.58,12.24,11.06,10.88,11.26,10.69,11.63,10.74,11.46,11.54,10.97,11.12,10.37,10.23,10.04,10.12,10.12,10.47,11.11,11.04,11.24,11.07,10.87,10.10,10.29,9.68,9.47,9.60,9.24,9.72,9.45,9.18,10.08,10.42,9.33,9.40,9.03,8.85,8.80,8.69,8.95,8.97,9.27,9.51,9.00,8.19,8.41,8.12,8.07,8.33,8.62,7.95,8.80,7.29,6.71,7.24,7.16,7.13,7.34,7.20,6.37,6.44,7.13,6.20,7.11,7.09,5.79,5.81,5.47,5.37,5.65,5.09,4.71,4.54,4.82,5.25,5.42,5.81,5.09,4.41,5.63,5.47,4.56,4.56,3.99,4.07,4.19,3.89,3.54,3.55,3.83,3.68,3.07,2.71,2.11,1.92,1.50,1.03,0.76,0.92,1.43,1.82,2.00,2.51,2.58,2.96,3.36,3.37,3.80,4.11,4.21,3.83,3.73,3.19,3.25,2.70,2.71,2.37,2.96,2.65,3.25,3.27,2.27,2.08,2.17,1.93,2.51,2.47,3.22,3.66,3.62,3.00,2.94,2.17,2.88,2.43,2.92,2.74,3.02,3.72,4.17,4.04,4.26,4.33,3.64,4.33,3.48,4.15,3.49,3.49,4.07,4.36,4.41,3.71,4.35,3.44,3.94,3.46,3.83,3.79,3.89,3.20,3.29,3.35,2.95,3.82,3.83,4.22,4.47,4.14,4.64,4.39,3.93,3.68,3.05,2.85,2.40,2.28,1.68,1.72,1.55,1.52,2.45,31.63,31.65,31.65,31.66,31.65,31.65,31.65,31.66,31.65,31.66,31.65,31.65,31.65,31.63,31.65,31.66,31.65,31.65,31.66,31.66,31.64,31.66,31.66,31.64,31.64,31.65,31.65,31.64,31.65,31.66,31.66,31.65,31.66,31.67,31.64,31.66,31.66,31.63,31.65,31.67,31.66,31.62,31.67,31.66,31.65,31.65,31.65,31.65,31.62,31.64,31.64,31.61,31.62,31.61,31.60,31.61,31.60,31.62,31.60,31.58,31.60,31.62,31.63,31.61,31.60,31.60,31.59,31.62,31.61,31.62,31.61,31.61,31.60,31.60,31.57,31.59,31.57,31.61,31.58,31.59,31.58,31.61,31.61,31.60,31.59,31.58,31.60,31.59,31.60,31.59,31.61,31.60,31.62,31.60,31.58,31.59,31.58,31.59,31.58,31.59,31.59,31.60,31.61,31.60,31.60,31.58,31.59,31.60,31.57,31.58,31.58,31.58,31.57,31.58,31.59,31.58,31.58,31.59,31.60,31.58,31.56,31.59,31.59,31.58,31.56,31.58,31.57,31.56,31.55,31.56,31.53,31.56,31.57,31.56,31.58,31.59,31.58,31.59,31.60,31.59,31.58,31.60,31.61,31.61,31.61,31.62,31.61,31.60,31.60,31.60,31.61,31.59,31.60,31.61,31.63,31.59,31.60,31.60,31.59,31.58,31.59,31.58,31.59,31.58,31.58,31.58,31.59,31.57,31.58,31.58,31.57,31.58,31.55,31.57,31.57,31.58,31.56,31.58,31.58,31.59,31.59,31.60,31.60,31.58,31.59,31.61,31.60,31.58,31.59,31.61,31.60,31.58,31.61,31.61,31.61,31.61,31.62,31.59,31.60,31.61,31.59,31.58,31.59,31.58,31.58,31.57,31.59,31.58,31.57,31.57,31.55,31.57,31.56,31.56,31.59,31.57,31.54,31.58,31.58,31.57,31.57,31.60,31.58,31.58,31.58,31.61,31.60,31.58,31.60,31.58,31.61,31.61,31.59,31.60,31.60,31.60,31.60,31.61,31.61,31.59,31.60,31.61,31.61,31.58,31.58,31.60,31.59,31.59,31.59,31.59,31.59,31.57,31.57,31.56,31.57,31.56,31.58,31.56,31.59,31.59,31.59,31.59,31.58,31.57,31.55,31.56,31.57,31.56,31.57,31.57,31.60,31.61,31.59,31.59,31.57,31.58,31.55,31.56,31.57,31.58,31.59,31.60,31.61,31.60,31.62,31.60,31.60,31.61,31.61,31.61,31.62,31.62,31.62,31.61,31.63,31.62,31.62,31.61,31.62,31.62,31.62,31.62,31.63,31.61,31.61,31.61,31.61,31.61,31.59,31.59,31.59,31.58,31.58,31.56,31.57,31.59,31.57,31.57,31.58,31.57,31.58,31.58,31.56,31.57,31.56,31.55,31.55,31.57,31.55,31.57,31.56,31.61,31.60,31.58,31.58,31.61,31.59,31.58,31.61,31.62,31.59,31.61,31.59,31.60,31.58,31.59,31.58,31.60,31.60,31.61,31.61,31.61,31.62,31.60,31.61,31.62,31.62,31.61,31.62,31.62,31.61,31.61,31.60,31.59,31.59,31.60,31.58,31.58,31.60,31.58,31.58,31.60,31.58,31.61,31.58,31.57,31.59,31.60,31.60,31.59,31.61,31.62,31.61,31.61,31.63,31.63,31.61,31.62,31.62,31.60,31.58,31.59,31.56,31.56,31.56],[31.59,31.62,31.58,31.59,31.59,31.59,31.57,31.58,31.56,31.60,31.59,31.60,31.61,31.63,31.62,31.62,31.61,31.62,31.62,31.61,31.60,31.60,31.59,31.59,31.58,31.58,31.58,31.60,31.61,31.62,31.59,31.61,31.60,31.60,31.59,31.62,31.59,31.62,31.61,31.61,31.58,31.61,31.58,31.60,31.62,31.60,31.61,31.62,31.62,31.61,31.62,31.60,31.62,31.61,31.59,31.60,31.62,31.60,31.63,31.62,31.63,31.62,31.63,31.63,31.62,31.64,31.61,31.62,31.62,31.62,31.63,31.60,31.60,31.59,31.57,31.57,31.58,31.60,31.60,31.61,31.60,31.57,31.60,31.58,31.60,31.58,31.59,31.57,31.55,31.55,31.54,31.55,31.53,31.51,31.56,31.53,31.58,31.57,31.53,31.56,31.58,31.58,31.55,31.58,31.61,31.59,31.58,31.59,31.60,31.60,31.59,31.59,31.60,31.59,31.60,31.62,31.60,31.62,31.63,31.63,31.64,31.64,31.62,31.63,31.63,31.60,31.59,31.62,31.63,31.64,31.63,31.63,31.64,31.64,31.63,31.62,31.62,31.62,31.61,31.61,31.61,31.61,31.60,31.60,31.61,31.60,31.62,31.62,31.62,31.62,31.62,31.61,31.62,31.63,31.63,31.61,31.62,31.63,31.63,31.62,31.64,31.64,31.63,31.64,31.65,31.64,31.62,31.64,31.65,31.62,31.61,31.61,31.64,31.61,31.62,31.64,31.61,31.60,31.62,31.62,31.60,31.60,31.62,31.63,31.60,31.61,31.62,31.61,31.61,31.62,31.63,31.62,31.63,31.62,31.62,31.59,31.61,31.60,31.60,31.59,31.64,31.61,31.62,31.58,31.62,31.58,31.58,31.62,31.60,31.61,31.60,31.58,31.60,31.61,31.60,31.59,31.60,31.59,31.59,31.59,31.60,31.57,31.58,31.58,31.58,31.53,31.54,31.57,31.50,31.44,31.49,31.49,31.30,31.35,31.45,31.19,31.29,31.19,31.16,31.21,31.02,31.16,31.11,31.06,30.75,31.13,30.88,30.51,30.69,30.84,30.08,30.16,29.75,29.64,29.64,29.81,29.80,28.47,28.36,28.33,27.88,27.83,27.15,27.53,26.79,25.06,25.25,23.26,22.30,22.88,21.84,20.83,21.60,21.61,20.76,20.62,20.93,20.79,21.04,20.66,21.55,21.20,20.73,19.51,19.77,19.58,20.90,20.57,20.30,18.85,20.11,19.98,21.32,20.42,19.94,18.43,20.24,18.71,20.43,20.23,19.77,18.84,17.50,18.38,17.68,17.90,18.25,17.76,16.74,15.71,15.94,15.78,15.91,16.88,17.14,17.54,16.85,16.82,16.68,16.21,15.36,14.49,15.22,14.46,15.07,16.32,17.00,16.32,15.90,15.72,14.87,13.78,14.44,13.89,15.36,16.31,16.15,16.57,18.09,17.99,19.09,18.73,18.76,17.50,16.55,15.58,14.92,13.71,12.95,13.60,12.96,14.69,13.43,13.72,11.87,13.41,12.56,13.57,12.67,11.75,12.14,11.71,12.87,12.23,12.26,10.32,11.82,10.62,12.63,12.94,11.85,11.43,9.83,9.84,10.27,9.74,10.93,10.13,10.48,10.53,9.79,10.04,9.60,9.40,8.95,9.02,9.47,9.48,10.19,10.07,10.59,10.02,9.61,9.03,9.11,8.62,8.33,8.50,8.43,9.03,8.79,8.37,9.41,9.17,8.54,8.75,7.77,8.10,7.62,7.58,7.56,7.84,8.27,8.38,7.96,7.00,7.15,7.20,7.14,7.24,7.60,7.26,8.09,7.03,6.39,6.61,6.46,6.34,6.51,6.30,5.62,6.01,6.39,5.90,6.46,6.68,5.44,5.61,5.10,5.37,5.30,4.77,4.52,4.28,4.65,5.16,5.16,5.54,4.88,4.13,4.93,5.13,4.30,4.38,3.93,3.59,3.84,3.70,3.42,3.27,3.45,3.23,2.73,2.42,2.12,2.06,1.67,1.49,1.00,0.76,0.94,1.30,1.57,1.94,1.99,2.28,2.60,2.68,3.10,3.39,3.44,3.04,2.94,2.48,2.58,2.10,2.07,1.85,2.26,2.07,2.55,2.48,1.88,1.83,1.71,1.58,2.09,1.94,2.62,2.95,2.93,2.46,2.39,1.70,2.34,2.06,2.24,2.28,2.31,2.92,3.14,3.29,3.23,3.41,2.92,3.30,2.84,3.24,2.89,2.98,3.24,3.40,3.41,3.04,3.31,2.84,3.14,2.79,3.06,3.07,3.03,2.44,2.62,2.69,2.44,3.02,3.04,3.30,3.56,3.27,3.67,3.48,3.09,2.91,2.46,2.30,1.80,1.79,1.21,1.39,1.39,1.46,2.13,31.61,31.63,31.62,31.63,31.63,31.62,31.63,31.64,31.61,31.65,31.64,31.64,31.62,31.61,31.65,31.64,31.63,31.64,31.65,31.63,31.62,31.66,31.64,31.63,31.63,31.65,31.64,31.63,31.65,31.66,31.65,31.65,31.64,31.65,31.65,31.65,31.65,31.62,31.64,31.65,31.64,31.60,31.65,31.64,31.62,31.62,31.63,31.62,31.58,31.60,31.59,31.59,31.59,31.56,31.54,31.58,31.57,31.58,31.55,31.54,31.56,31.54,31.59,31.58,31.56,31.56,31.56,31.54,31.55,31.60,31.56,31.57,31.56,31.55,31.52,31.49,31.50,31.55,31.51,31.49,31.53,31.54,31.58,31.58,31.56,31.55,31.57,31.55,31.58,31.55,31.57,31.54,31.59,31.57,31.56,31.56,31.54,31.55,31.53,31.54,31.54,31.57,31.60,31.58,31.57,31.56,31.54,31.56,31.53,31.55,31.56,31.58,31.55,31.56,31.57,31.59,31.56,31.56,31.57,31.58,31.53,31.57,31.58,31.57,31.54,31.56,31.56,31.56,31.53,31.54,31.50,31.52,31.54,31.53,31.58,31.58,31.55,31.57,31.59,31.57,31.57,31.59,31.60,31.59,31.60,31.61,31.60,31.60,31.59,31.59,31.60,31.57,31.58,31.59,31.61,31.57,31.58,31.57,31.57,31.56,31.57,31.58,31.58,31.59,31.57,31.57,31.58,31.57,31.55,31.57,31.58,31.56,31.54,31.55,31.55,31.57,31.53,31.56,31.56,31.57,31.58,31.59,31.58,31.56,31.58,31.59,31.57,31.55,31.56,31.58,31.59,31.56,31.59,31.59,31.59,31.61,31.60,31.56,31.59,31.60,31.57,31.56,31.58,31.56,31.55,31.55,31.57,31.55,31.57,31.57,31.55,31.56,31.53,31.53,31.57,31.55,31.53,31.57,31.55,31.54,31.55,31.57,31.55,31.56,31.55,31.58,31.57,31.55,31.57,31.57,31.60,31.60,31.58,31.57,31.59,31.59,31.58,31.59,31.60,31.58,31.59,31.60,31.61,31.58,31.57,31.58,31.58,31.58,31.59,31.58,31.60,31.57,31.58,31.56,31.57,31.56,31.58,31.55,31.58,31.59,31.59,31.59,31.57,31.57,31.57,31.55,31.57,31.57,31.59,31.59,31.61,31.63,31.60,31.60,31.58,31.58,31.54,31.56,31.58,31.57,31.59,31.60,31.62,31.59,31.62,31.62,31.60,31.62,31.62,31.60,31.62,31.62,31.62,31.60,31.63,31.61,31.61,31.60,31.61,31.62,31.62,31.61,31.62,31.61,31.61,31.61,31.61,31.60,31.59,31.60,31.58,31.60,31.57,31.57,31.57,31.58,31.57,31.56,31.56,31.56,31.56,31.56,31.56,31.56,31.56,31.58,31.58,31.57,31.56,31.58,31.57,31.60,31.60,31.59,31.58,31.61,31.59,31.58,31.61,31.62,31.59,31.62,31.60,31.61,31.60,31.60,31.59,31.61,31.61,31.61,31.62,31.62,31.61,31.61,31.62,31.61,31.61,31.63,31.60,31.62,31.63,31.62,31.59,31.59,31.59,31.61,31.59,31.58,31.59,31.58,31.57,31.59,31.57,31.60,31.57,31.56,31.56,31.58,31.58,31.57,31.58,31.59,31.59,31.59,31.61,31.62,31.60,31.61,31.59,31.60,31.58,31.57,31.55,31.55,31.57],[31.59,31.60,31.58,31.60,31.59,31.59,31.57,31.57,31.55,31.59,31.59,31.60,31.60,31.61,31.62,31.62,31.61,31.62,31.63,31.60,31.60,31.60,31.59,31.59,31.59,31.58,31.59,31.60,31.61,31.61,31.59,31.61,31.59,31.60,31.59,31.62,31.59,31.61,31.62,31.62,31.59,31.61,31.58,31.60,31.61,31.61,31.60,31.61,31.61,31.60,31.62,31.60,31.60,31.60,31.60,31.60,31.61,31.60,31.62,31.61,31.63,31.63,31.62,31.62,31.62,31.64,31.62,31.63,31.62,31.61,31.63,31.59,31.60,31.59,31.57,31.57,31.58,31.59,31.59,31.60,31.59,31.56,31.60,31.55,31.58,31.57,31.56,31.54,31.53,31.50,31.53,31.52,31.51,31.51,31.54,31.51,31.56,31.56,31.52,31.54,31.57,31.57,31.54,31.58,31.61,31.59,31.59,31.58,31.59,31.60,31.59,31.58,31.59,31.58,31.61,31.62,31.59,31.62,31.62,31.62,31.63,31.63,31.61,31.62,31.62,31.60,31.59,31.61,31.62,31.64,31.62,31.62,31.63,31.64,31.63,31.61,31.62,31.61,31.60,31.59,31.60,31.60,31.59,31.60,31.60,31.58,31.61,31.62,31.63,31.62,31.61,31.62,31.62,31.63,31.63,31.61,31.62,31.63,31.63,31.62,31.64,31.65,31.64,31.64,31.65,31.65,31.63,31.64,31.65,31.63,31.63,31.63,31.65,31.63,31.64,31.64,31.64,31.62,31.64,31.63,31.63,31.61,31.61,31.64,31.63,31.62,31.63,31.62,31.61,31.63,31.64,31.62,31.63,31.62,31.62,31.58,31.61,31.59,31.61,31.61,31.61,31.59,31.62,31.57,31.61,31.59,31.57,31.59,31.56,31.61,31.57,31.57,31.59,31.59,31.60,31.58,31.60,31.58,31.53,31.56,31.59,31.49,31.57,31.57,31.56,31.45,31.54,31.55,31.39,31.44,31.48,31.36,31.26,31.40,31.36,31.14,31.34,31.24,31.22,31.23,31.10,31.17,31.05,31.10,30.71,31.10,30.79,30.49,30.70,30.73,29.98,30.05,29.75,29.90,29.09,29.59,29.08,27.86,27.72,27.84,27.12,26.71,26.43,26.92,25.41,24.55,24.71,23.11,22.53,22.72,21.59,21.26,21.82,21.67,20.77,21.01,20.53,21.01,21.33,20.95,21.93,21.26,20.89,19.59,19.72,19.83,21.11,20.41,20.25,18.80,19.93,19.67,21.23,20.04,19.45,18.24,19.92,18.47,20.56,20.31,20.17,18.72,17.46,18.39,17.64,18.00,19.18,18.09,17.18,15.94,16.41,15.76,16.20,17.01,17.68,18.16,17.61,17.27,16.93,16.03,15.74,14.54,15.71,14.70,15.59,16.69,17.53,17.18,16.51,16.01,15.27,14.13,15.32,14.28,15.74,16.40,16.67,17.56,19.15,19.16,19.53,19.13,18.93,17.95,17.04,16.31,15.13,14.10,13.52,13.94,13.51,15.16,13.98,14.06,12.55,13.54,12.76,13.57,13.03,12.02,12.70,12.37,12.89,12.35,12.82,11.25,12.35,11.48,12.79,13.13,11.83,11.67,10.44,10.25,10.72,10.43,11.35,10.63,11.22,11.23,10.58,10.73,10.13,10.06,9.67,9.75,10.01,9.84,11.01,10.73,10.52,10.73,10.26,9.58,9.91,9.49,9.41,9.22,8.93,9.56,9.21,8.95,9.89,10.27,9.12,9.13,8.79,8.69,8.41,8.30,8.48,8.59,8.92,9.10,8.46,7.43,7.81,7.74,7.75,7.94,8.15,8.08,8.73,7.43,6.73,6.94,7.04,6.87,6.97,6.76,5.90,6.52,7.17,6.42,7.11,7.04,5.90,6.17,5.63,5.48,5.60,4.98,4.66,4.33,5.01,5.40,5.55,5.90,5.20,4.47,5.33,5.24,4.57,4.61,4.16,3.88,4.08,4.02,3.58,3.59,3.87,3.64,3.10,2.68,2.34,2.37,1.86,1.86,1.25,0.88,0.76,0.92,1.28,1.61,1.75,2.13,2.53,2.40,2.86,3.23,3.27,2.69,2.75,2.29,2.48,1.95,1.94,1.90,2.52,2.17,2.70,2.74,2.09,1.96,1.83,1.73,2.04,1.98,2.64,3.00,3.04,2.55,2.57,1.92,2.52,2.26,2.50,2.51,2.54,3.09,3.25,3.20,3.31,3.47,2.92,3.61,2.92,3.48,2.89,3.08,3.33,3.57,3.58,2.98,3.52,2.75,3.07,2.71,3.05,3.06,3.14,2.63,2.62,2.56,2.24,2.92,2.83,3.32,3.50,3.20,3.76,3.54,3.09,2.74,2.35,2.24,1.70,1.55,1.29,1.47,1.53,1.52,2.37,31.62,31.65,31.64,31.65,31.64,31.65,31.65,31.65,31.64,31.65,31.65,31.63,31.64,31.62,31.64,31.64,31.63,31.64,31.65,31.64,31.63,31.65,31.65,31.63,31.63,31.64,31.64,31.62,31.64,31.65,31.65,31.65,31.65,31.65,31.65,31.65,31.66,31.63,31.64,31.66,31.65,31.61,31.65,31.65,31.64,31.63,31.64,31.64,31.61,31.62,31.62,31.60,31.61,31.59,31.59,31.60,31.58,31.61,31.58,31.58,31.58,31.61,31.61,31.60,31.59,31.60,31.58,31.61,31.59,31.61,31.59,31.58,31.59,31.58,31.54,31.54,31.53,31.59,31.55,31.55,31.56,31.60,31.61,31.58,31.58,31.58,31.58,31.59,31.59,31.56,31.59,31.56,31.59,31.57,31.57,31.57,31.56,31.57,31.56,31.57,31.57,31.59,31.59,31.59,31.58,31.56,31.56,31.58,31.55,31.57,31.57,31.57,31.56,31.57,31.57,31.57,31.57,31.57,31.58,31.57,31.55,31.58,31.58,31.57,31.54,31.57,31.56,31.55,31.53,31.55,31.52,31.55,31.56,31.54,31.55,31.59,31.56,31.58,31.58,31.58,31.58,31.59,31.60,31.60,31.60,31.60,31.60,31.60,31.59,31.60,31.60,31.58,31.59,31.60,31.62,31.58,31.59,31.59,31.59,31.57,31.58,31.57,31.58,31.57,31.57,31.58,31.58,31.55,31.56,31.57,31.57,31.56,31.53,31.55,31.56,31.57,31.54,31.56,31.57,31.57,31.57,31.59,31.59,31.56,31.58,31.59,31.58,31.56,31.58,31.59,31.59,31.56,31.59,31.60,31.60,31.61,31.61,31.58,31.60,31.61,31.58,31.58,31.59,31.58,31.56,31.55,31.57,31.56,31.57,31.57,31.54,31.57,31.54,31.54,31.58,31.55,31.52,31.57,31.57,31.55,31.56,31.58,31.56,31.57,31.58,31.60,31.59,31.57,31.59,31.58,31.61,31.60,31.59,31.60,31.60,31.60,31.60,31.60,31.61,31.60,31.60,31.61,31.62,31.58,31.58,31.59,31.58,31.58,31.57,31.57,31.58,31.56,31.56,31.55,31.57,31.56,31.57,31.55,31.58,31.58,31.58,31.58,31.57,31.56,31.55,31.54,31.56,31.56,31.56,31.57,31.60,31.61,31.59,31.58,31.56,31.57,31.55,31.56,31.57,31.57,31.58,31.59,31.61,31.59,31.62,31.60,31.59,31.60,31.61,31.60,31.61,31.62,31.61,31.60,31.63,31.60,31.61,31.60,31.61,31.61,31.60,31.61,31.63,31.61,31.60,31.61,31.60,31.61,31.58,31.59,31.59,31.58,31.57,31.56,31.57,31.59,31.57,31.56,31.58,31.57,31.58,31.58,31.56,31.56,31.55,31.55,31.53,31.56,31.53,31.57,31.56,31.60,31.58,31.57,31.58,31.61,31.58,31.57,31.60,31.61,31.58,31.60,31.58,31.60,31.58,31.59,31.59,31.61,31.59,31.59,31.60,31.61,31.61,31.59,31.60,31.62,31.60,31.61,31.61,31.62,31.61,31.61,31.59,31.58,31.59,31.59,31.58,31.58,31.60,31.58,31.58,31.59,31.57,31.60,31.57,31.55,31.58,31.59,31.59,31.58,31.61,31.61,31.60,31.60,31.62,31.62,31.60,31.61,31.60,31.59,31.56,31.58,31.55,31.54,31.53],[31.56,31.58,31.56,31.58,31.59,31.59,31.57,31.58,31.57,31.61,31.60,31.60,31.61,31.61,31.60,31.61,31.60,31.61,31.62,31.60,31.60,31.60,31.59,31.60,31.58,31.58,31.58,31.59,31.61,31.60,31.58,31.60,31.60,31.60,31.61,31.62,31.61,31.62,31.62,31.62,31.61,31.62,31.58,31.61,31.61,31.60,31.59,31.61,31.61,31.61,31.62,31.59,31.59,31.59,31.59,31.59,31.60,31.60,31.62,31.62,31.62,31.62,31.62,31.62,31.61,31.62,31.61,31.61,31.61,31.62,31.62,31.60,31.60,31.60,31.57,31.58,31.58,31.60,31.59,31.59,31.58,31.55,31.58,31.55,31.57,31.55,31.55,31.54,31.51,31.49,31.50,31.49,31.48,31.48,31.52,31.49,31.55,31.54,31.51,31.53,31.56,31.57,31.53,31.57,31.60,31.59,31.58,31.58,31.59,31.59,31.59,31.58,31.59,31.58,31.61,31.61,31.59,31.61,31.62,31.61,31.62,31.62,31.59,31.61,31.60,31.58,31.57,31.59,31.61,31.62,31.62,31.61,31.62,31.63,31.63,31.61,31.61,31.60,31.60,31.58,31.59,31.60,31.58,31.58,31.58,31.57,31.59,31.61,31.62,31.61,31.61,31.60,31.61,31.62,31.62,31.60,31.60,31.62,31.62,31.60,31.63,31.64,31.62,31.63,31.64,31.64,31.61,31.63,31.64,31.61,31.61,31.62,31.64,31.61,31.62,31.64,31.62,31.60,31.63,31.62,31.61,31.61,31.62,31.62,31.61,31.61,31.61,31.60,31.60,31.61,31.62,31.60,31.61,31.59,31.61,31.59,31.58,31.58,31.58,31.58,31.59,31.57,31.60,31.58,31.60,31.56,31.57,31.60,31.57,31.59,31.58,31.58,31.57,31.59,31.60,31.60,31.59,31.58,31.57,31.55,31.60,31.54,31.58,31.58,31.57,31.50,31.56,31.57,31.48,31.51,31.53,31.48,31.42,31.49,31.47,31.37,31.45,31.40,31.35,31.33,31.29,31.34,31.30,31.29,31.11,31.25,31.08,30.94,31.02,31.06,30.41,30.64,30.41,30.60,30.06,30.30,30.00,29.08,28.63,28.74,28.51,27.14,26.73,27.03,26.15,24.65,24.63,23.25,22.71,23.14,22.45,21.72,22.57,22.23,21.40,21.59,20.63,21.00,21.99,20.98,21.95,21.41,21.45,20.51,20.27,20.42,21.44,21.06,20.84,19.79,20.73,20.82,22.16,20.92,20.39,19.39,20.94,19.35,21.39,20.89,20.81,19.80,18.31,19.49,18.72,18.77,19.57,18.81,17.94,16.70,17.12,16.59,17.15,18.02,18.32,18.77,18.12,17.81,17.74,16.78,16.54,15.38,16.37,15.41,16.29,17.16,18.05,17.87,17.22,16.78,16.00,14.79,15.92,14.88,16.50,16.94,16.79,17.59,19.37,19.27,20.14,19.52,19.06,17.94,17.36,16.39,15.76,14.71,14.04,14.84,14.20,15.43,14.46,14.66,13.09,13.94,13.44,13.90,12.93,11.82,13.26,12.87,13.32,12.70,12.93,11.47,12.50,11.41,13.26,13.53,11.79,11.62,10.15,10.54,10.84,10.37,11.38,10.53,11.24,11.44,10.45,10.70,10.09,10.01,9.66,9.57,10.18,9.84,11.09,10.48,10.68,10.81,10.29,9.59,9.73,9.17,9.49,9.15,9.06,9.41,9.24,9.03,9.92,10.27,9.17,9.30,8.50,8.62,8.50,8.17,8.27,8.38,8.84,8.89,8.04,7.57,7.61,7.78,7.79,8.10,8.26,8.20,9.09,7.53,6.93,7.25,7.09,7.10,7.05,6.66,6.13,6.85,7.13,6.70,7.20,7.12,6.30,6.32,5.96,5.74,5.67,5.15,5.05,4.75,5.38,5.66,5.63,6.17,5.79,4.77,5.29,5.30,4.70,4.74,4.49,4.04,4.06,4.32,3.75,3.49,3.58,3.70,3.24,2.84,2.51,2.62,2.14,2.30,1.60,1.30,0.96,0.76,0.92,1.33,1.55,2.01,2.37,2.20,2.73,2.89,2.92,2.52,2.43,1.98,2.02,1.60,1.57,1.61,2.09,1.83,2.44,2.51,1.94,1.99,1.69,1.77,1.80,1.83,2.32,2.85,2.92,2.53,2.43,1.95,2.27,2.20,2.22,2.37,2.24,2.73,2.88,2.69,2.84,3.08,2.56,3.13,2.56,3.09,2.68,2.92,3.03,3.15,3.16,2.62,3.00,2.39,2.60,2.32,2.57,2.56,2.68,2.22,2.11,2.06,1.86,2.52,2.51,2.88,3.08,2.81,3.31,3.22,2.84,2.60,2.06,1.97,1.50,1.36,1.27,1.43,1.73,1.70,2.49,31.62,31.64,31.63,31.64,31.63,31.63,31.64,31.64,31.63,31.64,31.64,31.63,31.63,31.62,31.64,31.64,31.63,31.63,31.65,31.64,31.63,31.65,31.64,31.63,31.62,31.63,31.62,31.61,31.63,31.64,31.64,31.64,31.65,31.65,31.63,31.64,31.65,31.63,31.64,31.66,31.65,31.61,31.65,31.64,31.63,31.62,31.63,31.64,31.60,31.61,31.61,31.59,31.60,31.58,31.58,31.60,31.57,31.60,31.59,31.60,31.58,31.60,31.60,31.60,31.59,31.59,31.58,31.61,31.59,31.62,31.60,31.59,31.58,31.59,31.57,31.57,31.55,31.60,31.55,31.55,31.57,31.60,31.60,31.58,31.58,31.57,31.58,31.58,31.59,31.57,31.58,31.57,31.58,31.55,31.54,31.56,31.54,31.58,31.55,31.56,31.56,31.57,31.59,31.57,31.57,31.56,31.56,31.57,31.54,31.55,31.54,31.55,31.54,31.55,31.57,31.56,31.57,31.56,31.57,31.57,31.55,31.57,31.58,31.56,31.53,31.57,31.56,31.53,31.51,31.54,31.50,31.52,31.55,31.53,31.55,31.58,31.56,31.59,31.59,31.58,31.59,31.60,31.60,31.59,31.60,31.61,31.60,31.60,31.60,31.60,31.60,31.58,31.59,31.59,31.61,31.58,31.59,31.59,31.57,31.56,31.56,31.57,31.57,31.56,31.56,31.57,31.58,31.55,31.55,31.56,31.57,31.57,31.53,31.54,31.55,31.57,31.53,31.56,31.57,31.57,31.57,31.58,31.59,31.56,31.58,31.59,31.57,31.55,31.57,31.58,31.58,31.55,31.59,31.59,31.60,31.60,31.60,31.57,31.60,31.60,31.57,31.57,31.58,31.56,31.55,31.55,31.57,31.54,31.56,31.56,31.54,31.55,31.54,31.54,31.56,31.55,31.52,31.56,31.56,31.54,31.55,31.57,31.56,31.56,31.57,31.59,31.58,31.56,31.58,31.57,31.60,31.60,31.59,31.59,31.60,31.60,31.59,31.59,31.60,31.59,31.57,31.59,31.60,31.57,31.57,31.57,31.57,31.57,31.58,31.57,31.57,31.55,31.56,31.53,31.56,31.55,31.57,31.55,31.57,31.58,31.57,31.58,31.56,31.55,31.55,31.54,31.56,31.55,31.56,31.57,31.60,31.61,31.59,31.58,31.57,31.57,31.55,31.55,31.56,31.56,31.58,31.58,31.61,31.58,31.62,31.60,31.58,31.60,31.61,31.60,31.60,31.62,31.61,31.59,31.62,31.60,31.60,31.59,31.61,31.61,31.60,31.61,31.62,31.60,31.59,31.60,31.59,31.60,31.58,31.59,31.58,31.58,31.56,31.57,31.57,31.58,31.57,31.57,31.57,31.56,31.56,31.57,31.55,31.56,31.55,31.57,31.55,31.56,31.54,31.57,31.56,31.59,31.58,31.57,31.57,31.60,31.58,31.57,31.59,31.60,31.57,31.60,31.58,31.59,31.58,31.58,31.58,31.60,31.59,31.59,31.60,31.61,31.60,31.59,31.61,31.61,31.61,31.61,31.60,31.62,31.62,31.61,31.58,31.58,31.59,31.59,31.57,31.57,31.59,31.57,31.58,31.59,31.57,31.59,31.56,31.55,31.57,31.58,31.57,31.57,31.60,31.60,31.59,31.59,31.61,31.61,31.59,31.60,31.59,31.58,31.56,31.55,31.54,31.52,31.55],[31.57,31.60,31.58,31.60,31.61,31.60,31.59,31.60,31.60,31.62,31.61,31.62,31.62,31.62,31.61,31.62,31.61,31.62,31.62,31.62,31.60,31.62,31.59,31.61,31.59,31.59,31.60,31.60,31.61,31.61,31.59,31.62,31.61,31.62,31.62,31.64,31.61,31.62,31.62,31.62,31.61,31.61,31.59,31.62,31.61,31.61,31.60,31.61,31.62,31.62,31.61,31.61,31.59,31.59,31.60,31.60,31.61,31.62,31.62,31.62,31.62,31.62,31.63,31.63,31.62,31.63,31.62,31.62,31.62,31.63,31.63,31.61,31.62,31.62,31.58,31.60,31.59,31.61,31.61,31.61,31.59,31.57,31.59,31.56,31.59,31.58,31.56,31.56,31.53,31.52,31.53,31.52,31.52,31.52,31.54,31.52,31.57,31.57,31.52,31.55,31.58,31.59,31.55,31.59,31.62,31.61,31.60,31.61,31.61,31.61,31.60,31.59,31.61,31.59,31.62,31.62,31.59,31.62,31.63,31.63,31.63,31.63,31.61,31.62,31.61,31.59,31.59,31.60,31.61,31.63,31.63,31.63,31.62,31.64,31.62,31.61,31.62,31.61,31.60,31.59,31.59,31.60,31.59,31.59,31.58,31.57,31.60,31.62,31.61,31.62,31.60,31.61,31.62,31.62,31.62,31.60,31.61,31.62,31.63,31.62,31.63,31.65,31.63,31.64,31.65,31.65,31.63,31.64,31.65,31.63,31.63,31.63,31.65,31.63,31.64,31.65,31.64,31.63,31.64,31.63,31.63,31.62,31.62,31.64,31.63,31.63,31.63,31.62,31.61,31.63,31.63,31.62,31.63,31.59,31.62,31.61,31.59,31.58,31.59,31.59,31.59,31.57,31.62,31.56,31.60,31.57,31.57,31.59,31.56,31.61,31.58,31.56,31.57,31.58,31.58,31.59,31.59,31.58,31.55,31.54,31.60,31.52,31.57,31.57,31.57,31.47,31.53,31.57,31.46,31.49,31.51,31.45,31.39,31.45,31.44,31.33,31.36,31.36,31.30,31.23,31.21,31.26,31.19,31.21,31.02,31.21,30.93,30.79,30.92,30.91,30.30,30.45,30.13,30.29,29.63,30.09,29.60,28.86,28.43,28.57,28.14,27.02,26.65,26.78,25.85,24.78,24.90,23.46,23.00,23.21,22.46,22.08,22.69,22.38,21.70,21.89,20.95,21.31,22.20,21.51,22.02,21.88,21.68,20.88,20.51,20.91,21.54,21.20,20.98,20.26,20.77,20.92,22.20,20.93,20.29,19.54,20.91,19.67,21.40,21.01,20.74,19.66,18.58,19.41,18.67,18.55,19.66,18.77,17.99,17.20,17.37,17.03,17.12,17.77,18.26,18.60,17.91,18.15,17.69,16.78,16.93,16.05,16.79,16.14,16.60,17.34,18.02,17.73,16.94,16.79,16.68,15.70,16.33,15.67,16.78,17.12,16.94,17.46,19.27,19.05,19.52,18.90,18.80,17.56,16.91,16.30,15.99,15.15,14.70,15.23,15.01,15.85,15.07,14.76,13.82,14.31,14.03,14.18,13.29,12.49,13.26,13.94,13.35,13.09,13.23,12.52,12.90,12.67,13.54,13.78,12.41,12.28,11.25,11.52,11.90,11.63,12.39,11.70,11.85,11.90,10.98,11.30,10.96,11.18,10.52,10.67,11.13,10.94,11.91,11.41,11.12,11.24,10.71,10.06,10.77,10.16,10.23,10.13,9.98,10.29,9.73,9.09,10.50,10.54,9.71,10.07,8.99,9.39,8.75,9.09,8.63,9.11,9.16,9.31,8.58,7.73,8.17,8.16,8.57,8.52,9.07,8.50,9.48,8.22,7.63,7.83,7.60,7.51,7.63,7.14,6.55,7.20,7.76,7.29,7.67,7.24,6.80,6.54,6.61,6.12,6.24,5.69,5.50,5.07,5.87,6.02,5.99,6.47,6.10,5.03,5.49,5.36,4.85,4.89,4.97,4.30,4.39,4.53,3.99,3.96,4.02,4.14,3.67,3.18,2.70,2.91,2.41,2.51,1.96,1.62,1.29,0.90,0.76,0.96,1.44,1.80,2.27,2.05,2.54,2.81,2.81,2.38,2.25,1.79,1.81,1.49,1.58,1.71,2.12,1.79,2.53,2.82,2.05,2.22,1.72,1.82,1.80,1.92,2.27,2.83,2.93,2.60,2.59,2.08,2.42,2.49,2.44,2.74,2.50,3.11,3.15,2.89,3.01,3.23,2.94,3.39,2.83,3.39,2.70,3.03,3.01,3.16,3.32,2.66,3.16,2.49,2.75,2.40,2.62,2.56,2.69,2.27,2.07,1.99,1.80,2.50,2.45,2.92,3.18,2.89,3.38,3.26,2.85,2.56,1.96,2.01,1.53,1.29,1.33,1.48,2.01,1.98,2.72,31.61,31.64,31.63,31.64,31.63,31.64,31.64,31.64,31.64,31.64,31.64,31.64,31.64,31.62,31.65,31.65,31.64,31.64,31.65,31.65,31.63,31.65,31.65,31.64,31.63,31.63,31.62,31.63,31.64,31.65,31.65,31.65,31.65,31.65,31.65,31.65,31.66,31.64,31.64,31.66,31.64,31.62,31.65,31.65,31.64,31.63,31.64,31.64,31.62,31.62,31.62,31.59,31.60,31.58,31.59,31.60,31.57,31.62,31.59,31.61,31.60,31.61,31.61,31.60,31.59,31.60,31.59,31.61,31.60,31.62,31.60,31.59,31.59,31.59,31.58,31.59,31.56,31.61,31.59,31.58,31.60,31.61,31.61,31.59,31.58,31.59,31.60,31.59,31.60,31.59,31.59,31.59,31.59,31.57,31.57,31.58,31.56,31.59,31.57,31.59,31.58,31.60,31.59,31.59,31.59,31.58,31.57,31.58,31.56,31.56,31.56,31.56,31.56,31.56,31.57,31.56,31.57,31.58,31.57,31.56,31.55,31.58,31.57,31.56,31.55,31.57,31.56,31.54,31.53,31.55,31.51,31.54,31.56,31.53,31.56,31.58,31.56,31.58,31.58,31.57,31.59,31.59,31.58,31.60,31.60,31.60,31.59,31.61,31.59,31.59,31.60,31.59,31.59,31.59,31.62,31.58,31.58,31.58,31.58,31.56,31.58,31.57,31.58,31.56,31.57,31.58,31.58,31.56,31.57,31.57,31.57,31.58,31.54,31.56,31.57,31.57,31.54,31.58,31.57,31.57,31.58,31.59,31.59,31.56,31.59,31.59,31.58,31.56,31.57,31.58,31.57,31.55,31.59,31.59,31.58,31.60,31.61,31.57,31.59,31.60,31.58,31.57,31.58,31.57,31.56,31.55,31.57,31.56,31.57,31.56,31.55,31.57,31.55,31.54,31.58,31.56,31.53,31.58,31.57,31.56,31.57,31.59,31.56,31.57,31.58,31.60,31.58,31.56,31.58,31.57,31.60,31.59,31.59,31.60,31.59,31.60,31.60,31.59,31.61,31.59,31.59,31.62,31.61,31.58,31.58,31.59,31.57,31.57,31.57,31.56,31.56,31.56,31.55,31.54,31.55,31.55,31.57,31.56,31.58,31.59,31.58,31.58,31.57,31.56,31.56,31.54,31.57,31.56,31.57,31.57,31.59,31.60,31.59,31.59,31.57,31.58,31.55,31.56,31.57,31.57,31.59,31.59,31.60,31.59,31.61,31.60,31.60,31.61,31.60,31.59,31.62,31.60,31.61,31.60,31.63,31.59,31.59,31.58,31.61,31.61,31.61,31.61,31.62,31.59,31.59,31.59,31.59,31.60,31.58,31.59,31.59,31.58,31.58,31.57,31.58,31.60,31.58,31.57,31.58,31.57,31.58,31.59,31.57,31.58,31.56,31.57,31.56,31.57,31.55,31.57,31.57,31.61,31.59,31.57,31.58,31.61,31.58,31.57,31.61,31.61,31.58,31.59,31.59,31.60,31.59,31.59,31.58,31.60,31.59,31.59,31.60,31.60,31.60,31.58,31.60,31.61,31.61,31.60,31.60,31.62,31.61,31.60,31.60,31.59,31.59,31.60,31.58,31.59,31.61,31.58,31.59,31.60,31.58,31.61,31.59,31.56,31.58,31.59,31.58,31.59,31.61,31.61,31.60,31.60,31.62,31.62,31.60,31.61,31.58,31.58,31.54,31.55,31.53,31.52,31.52],[31.58,31.59,31.58,31.60,31.59,31.58,31.57,31.58,31.57,31.60,31.59,31.60,31.61,31.62,31.60,31.61,31.60,31.61,31.61,31.61,31.60,31.60,31.58,31.59,31.58,31.58,31.57,31.59,31.60,31.60,31.57,31.59,31.59,31.59,31.59,31.61,31.60,31.61,31.62,31.61,31.58,31.60,31.58,31.59,31.60,31.60,31.59,31.60,31.61,31.60,31.61,31.59,31.57,31.58,31.58,31.59,31.60,31.59,31.61,31.61,31.62,31.61,31.62,31.62,31.61,31.63,31.60,31.61,31.61,31.62,31.63,31.59,31.60,31.59,31.56,31.56,31.58,31.58,31.58,31.58,31.56,31.53,31.58,31.53,31.57,31.55,31.55,31.53,31.51,31.50,31.51,31.50,31.49,31.47,31.52,31.50,31.55,31.54,31.49,31.52,31.56,31.56,31.51,31.56,31.60,31.56,31.57,31.57,31.56,31.57,31.56,31.55,31.57,31.55,31.60,31.58,31.56,31.59,31.61,31.59,31.60,31.62,31.58,31.60,31.60,31.59,31.57,31.58,31.59,31.61,31.61,31.61,31.62,31.62,31.62,31.59,31.61,31.59,31.59,31.57,31.59,31.59,31.57,31.57,31.57,31.55,31.57,31.60,31.60,31.60,31.60,31.61,31.61,31.61,31.63,31.61,31.61,31.63,31.63,31.62,31.63,31.65,31.63,31.64,31.65,31.64,31.62,31.63,31.64,31.63,31.63,31.62,31.65,31.63,31.64,31.65,31.63,31.62,31.63,31.63,31.62,31.62,31.61,31.62,31.62,31.62,31.61,31.60,31.61,31.61,31.62,31.61,31.61,31.59,31.60,31.58,31.59,31.58,31.58,31.59,31.61,31.58,31.58,31.57,31.60,31.56,31.58,31.60,31.58,31.58,31.58,31.57,31.55,31.59,31.57,31.58,31.54,31.57,31.55,31.53,31.59,31.53,31.54,31.52,31.56,31.50,31.52,31.53,31.49,31.51,31.51,31.48,31.46,31.45,31.44,31.39,31.40,31.32,31.36,31.34,31.29,31.26,31.33,31.31,31.08,31.27,31.13,30.89,30.95,31.05,30.61,30.58,30.46,30.75,30.11,30.22,30.20,29.54,28.90,29.14,29.12,27.43,26.98,27.18,26.32,24.88,24.75,23.28,23.35,23.29,23.10,22.53,23.05,22.85,22.25,22.47,21.38,21.78,22.73,21.55,22.45,21.89,21.83,21.37,21.06,21.38,22.28,21.83,21.55,20.79,21.43,21.82,22.94,21.64,21.05,20.58,21.70,20.59,21.84,21.17,20.81,20.19,19.27,19.81,19.09,18.95,19.92,19.17,18.79,17.88,18.19,17.71,18.03,18.73,18.86,18.95,18.24,18.64,18.34,17.66,17.74,16.72,17.71,16.72,17.48,18.25,18.50,18.59,17.96,17.80,17.33,16.10,17.10,16.28,17.62,17.75,17.66,18.18,19.84,19.64,20.40,20.09,19.40,18.07,17.69,16.99,16.52,15.49,15.04,15.83,15.46,16.36,15.83,15.65,14.12,15.11,14.66,14.99,13.92,13.04,13.85,14.35,14.01,13.50,13.51,12.44,12.89,12.38,13.79,14.32,12.58,12.50,11.03,11.17,11.95,11.41,12.43,11.57,12.44,12.45,11.35,11.41,11.31,10.96,10.57,10.28,11.17,10.45,11.89,11.21,11.69,11.39,10.85,10.08,10.42,9.58,10.10,9.94,10.04,9.98,10.40,9.95,10.79,10.93,10.02,9.97,9.25,9.22,9.12,8.75,8.78,8.85,8.96,9.00,8.38,7.96,8.31,8.36,8.36,8.73,8.77,8.62,9.33,8.30,7.82,7.81,7.90,7.70,7.73,7.16,6.75,7.12,7.39,7.10,7.51,7.22,6.84,6.74,6.52,6.51,6.42,6.01,5.81,5.56,5.96,6.13,5.80,6.42,6.10,5.31,5.53,5.60,4.97,5.18,5.13,4.58,4.43,4.65,4.29,3.84,3.84,4.02,3.77,3.17,2.97,3.13,2.70,2.91,2.42,2.13,1.72,1.45,1.01,0.77,0.93,1.28,1.79,1.86,2.28,2.69,2.81,2.21,2.25,1.64,1.91,1.61,1.70,1.85,2.23,1.94,2.56,2.67,2.12,2.39,1.78,2.02,1.73,1.78,2.12,2.60,2.81,2.41,2.54,2.14,2.38,2.55,2.48,2.59,2.41,2.87,3.06,2.89,2.91,3.19,2.81,3.31,2.82,3.25,2.72,2.94,2.78,3.10,3.22,2.59,3.01,2.40,2.72,2.39,2.60,2.64,2.77,2.21,2.18,2.04,1.78,2.41,2.25,2.85,3.11,2.72,3.20,2.96,2.63,2.19,1.80,1.62,1.34,1.30,1.64,1.67,2.21,2.27,2.74,31.62,31.64,31.62,31.64,31.64,31.63,31.64,31.65,31.64,31.63,31.65,31.64,31.63,31.62,31.65,31.65,31.65,31.64,31.65,31.65,31.63,31.65,31.65,31.64,31.63,31.63,31.63,31.62,31.64,31.65,31.66,31.66,31.66,31.65,31.64,31.65,31.66,31.64,31.64,31.66,31.64,31.62,31.64,31.64,31.64,31.63,31.63,31.62,31.60,31.61,31.61,31.58,31.60,31.59,31.58,31.60,31.57,31.60,31.56,31.60,31.56,31.57,31.60,31.59,31.57,31.58,31.56,31.59,31.58,31.61,31.59,31.58,31.57,31.58,31.55,31.56,31.53,31.59,31.55,31.54,31.56,31.56,31.60,31.59,31.58,31.56,31.58,31.55,31.56,31.54,31.54,31.54,31.57,31.56,31.53,31.55,31.53,31.57,31.54,31.55,31.55,31.58,31.58,31.58,31.58,31.58,31.56,31.57,31.54,31.54,31.54,31.56,31.53,31.54,31.55,31.55,31.55,31.54,31.54,31.55,31.52,31.54,31.56,31.55,31.51,31.54,31.55,31.53,31.50,31.53,31.49,31.51,31.54,31.50,31.54,31.56,31.54,31.57,31.55,31.55,31.56,31.59,31.59,31.58,31.59,31.60,31.59,31.58,31.58,31.58,31.59,31.55,31.57,31.58,31.59,31.55,31.57,31.58,31.55,31.55,31.55,31.57,31.57,31.56,31.56,31.56,31.57,31.55,31.55,31.55,31.56,31.56,31.53,31.53,31.53,31.56,31.51,31.55,31.55,31.55,31.56,31.56,31.56,31.54,31.56,31.57,31.56,31.53,31.55,31.57,31.56,31.53,31.58,31.58,31.58,31.59,31.58,31.55,31.57,31.58,31.55,31.54,31.56,31.54,31.53,31.53,31.55,31.53,31.56,31.55,31.54,31.54,31.53,31.52,31.56,31.53,31.51,31.55,31.54,31.53,31.54,31.56,31.54,31.54,31.55,31.57,31.56,31.54,31.56,31.56,31.59,31.59,31.57,31.57,31.58,31.59,31.57,31.57,31.58,31.57,31.56,31.59,31.58,31.56,31.57,31.56,31.56,31.56,31.56,31.56,31.55,31.56,31.54,31.53,31.54,31.55,31.56,31.55,31.57,31.58,31.57,31.58,31.55,31.55,31.56,31.55,31.57,31.56,31.57,31.58,31.60,31.61,31.59,31.58,31.57,31.57,31.56,31.56,31.57,31.56,31.59,31.59,31.62,31.59,31.63,31.61,31.59,31.61,31.61,31.59,31.62,31.61,31.60,31.59,31.62,31.59,31.60,31.58,31.59,31.60,31.59,31.59,31.61,31.59,31.59,31.59,31.58,31.59,31.56,31.58,31.57,31.57,31.56,31.56,31.56,31.57,31.56,31.56,31.55,31.55,31.54,31.57,31.55,31.56,31.55,31.56,31.56,31.56,31.54,31.57,31.55,31.60,31.58,31.58,31.57,31.60,31.59,31.58,31.60,31.60,31.58,31.60,31.59,31.60,31.58,31.59,31.58,31.60,31.59,31.59,31.60,31.61,31.60,31.58,31.60,31.61,31.60,31.61,31.60,31.61,31.61,31.59,31.58,31.58,31.59,31.60,31.58,31.58,31.59,31.58,31.59,31.59,31.57,31.59,31.55,31.54,31.55,31.57,31.56,31.55,31.58,31.58,31.58,31.57,31.60,31.60,31.57,31.59,31.58,31.57,31.54,31.54,31.51,31.50,31.54],[31.54,31.56,31.55,31.57,31.58,31.56,31.56,31.58,31.56,31.59,31.59,31.59,31.60,31.61,31.60,31.61,31.58,31.60,31.60,31.59,31.58,31.59,31.57,31.58,31.56,31.57,31.57,31.58,31.59,31.58,31.57,31.59,31.58,31.57,31.59,31.61,31.59,31.61,31.61,31.61,31.58,31.60,31.56,31.59,31.59,31.59,31.58,31.61,31.61,31.59,31.60,31.59,31.58,31.58,31.58,31.58,31.59,31.58,31.60,31.60,31.61,31.61,31.62,31.61,31.61,31.63,31.60,31.61,31.61,31.61,31.61,31.58,31.58,31.59,31.56,31.58,31.57,31.59,31.58,31.58,31.57,31.54,31.57,31.54,31.55,31.54,31.54,31.53,31.50,31.49,31.51,31.49,31.47,31.48,31.50,31.47,31.53,31.53,31.49,31.51,31.54,31.55,31.51,31.54,31.59,31.57,31.56,31.57,31.58,31.57,31.56,31.57,31.58,31.56,31.59,31.59,31.57,31.59,31.60,31.58,31.60,31.61,31.58,31.59,31.59,31.57,31.55,31.60,31.59,31.61,31.61,31.60,31.60,31.60,31.62,31.60,31.60,31.60,31.60,31.57,31.59,31.59,31.56,31.56,31.57,31.55,31.58,31.61,31.61,31.61,31.60,31.60,31.61,31.61,31.61,31.59,31.60,31.61,31.61,31.60,31.62,31.64,31.61,31.63,31.63,31.63,31.60,31.62,31.63,31.60,31.60,31.61,31.63,31.61,31.63,31.64,31.62,31.61,31.63,31.62,31.61,31.62,31.62,31.62,31.61,31.62,31.62,31.60,31.61,31.63,31.61,31.60,31.61,31.59,31.61,31.58,31.58,31.58,31.58,31.57,31.59,31.57,31.59,31.58,31.61,31.56,31.57,31.59,31.58,31.58,31.58,31.58,31.56,31.58,31.57,31.57,31.56,31.59,31.57,31.54,31.60,31.53,31.57,31.55,31.57,31.51,31.57,31.57,31.48,31.53,31.55,31.49,31.45,31.49,31.47,31.37,31.46,31.41,31.38,31.33,31.32,31.35,31.29,31.32,31.14,31.19,31.09,30.97,31.03,31.08,30.55,30.75,30.45,30.66,30.05,30.31,29.96,29.40,29.02,29.08,28.86,27.80,27.32,27.61,27.14,25.58,25.91,24.67,24.16,24.76,24.23,23.17,24.49,24.13,23.31,23.16,22.64,22.83,23.76,22.78,23.93,23.22,22.89,22.18,21.80,21.85,23.11,23.00,22.37,21.40,22.42,22.60,23.47,22.69,21.92,21.02,22.34,21.22,23.12,22.76,22.86,21.70,20.27,21.39,20.40,20.90,21.73,20.76,20.55,18.94,19.58,18.98,19.54,20.51,20.43,20.84,20.12,20.06,19.92,19.07,18.98,17.70,18.86,18.07,19.17,19.16,19.89,19.87,19.99,18.99,18.42,17.56,18.80,17.62,18.60,19.05,19.35,19.76,21.51,20.97,21.51,21.05,20.62,19.43,19.35,18.73,18.05,17.34,16.52,17.50,16.77,18.26,17.81,17.23,15.71,16.62,16.00,16.43,15.92,14.68,15.97,15.71,15.87,15.74,15.57,14.23,15.23,14.11,15.84,16.17,14.63,14.10,12.74,13.32,13.65,13.57,14.35,13.59,14.35,14.39,13.97,13.80,13.50,13.16,13.23,12.72,13.43,12.91,14.23,13.80,14.33,13.86,13.54,12.95,12.98,12.10,12.87,12.27,12.33,12.38,12.18,12.39,13.24,13.30,12.72,12.11,11.86,11.72,11.53,11.15,11.29,11.27,11.64,11.92,10.68,10.09,10.39,10.85,10.54,10.56,10.82,10.67,11.42,10.00,9.39,9.76,9.53,9.68,9.82,8.91,8.52,9.35,9.66,9.06,9.56,9.06,8.69,8.70,8.04,7.94,8.19,7.72,6.90,7.16,7.60,7.75,7.51,8.14,7.55,6.46,6.86,6.95,6.32,6.91,6.75,6.05,5.88,6.09,5.72,4.89,4.94,5.42,5.27,4.45,4.09,4.57,3.68,4.09,3.24,2.85,2.28,1.82,1.54,0.99,0.76,0.96,1.64,2.10,2.57,3.08,3.32,2.61,2.95,1.92,2.43,2.04,2.18,2.42,3.14,2.69,3.42,3.85,3.10,3.56,2.60,2.97,2.63,2.37,2.96,3.41,3.94,3.23,3.70,3.19,3.36,3.84,3.52,3.87,3.58,4.23,4.41,3.88,4.11,4.24,3.82,4.55,3.95,4.45,3.71,4.08,3.97,4.19,4.22,3.43,3.78,3.23,3.62,3.26,3.53,3.57,3.72,3.14,2.89,2.78,2.35,2.97,2.92,3.55,3.88,3.46,4.20,3.78,3.50,2.59,2.31,1.86,1.75,1.80,2.21,2.47,3.37,3.12,3.79,31.62,31.64,31.63,31.63,31.63,31.64,31.63,31.64,31.64,31.65,31.64,31.64,31.64,31.63,31.64,31.65,31.64,31.64,31.65,31.65,31.63,31.64,31.64,31.63,31.63,31.63,31.63,31.62,31.63,31.65,31.65,31.64,31.65,31.65,31.64,31.65,31.66,31.63,31.65,31.66,31.65,31.61,31.65,31.65,31.63,31.62,31.63,31.63,31.59,31.62,31.61,31.59,31.60,31.59,31.60,31.61,31.59,31.62,31.61,31.62,31.61,31.62,31.61,31.61,31.60,31.60,31.60,31.62,31.61,31.63,31.60,31.60,31.60,31.59,31.57,31.59,31.57,31.60,31.60,31.60,31.60,31.61,31.61,31.58,31.56,31.56,31.59,31.59,31.60,31.58,31.60,31.58,31.60,31.58,31.56,31.58,31.56,31.59,31.57,31.58,31.58,31.59,31.60,31.59,31.59,31.58,31.58,31.59,31.56,31.57,31.56,31.56,31.55,31.57,31.58,31.57,31.57,31.57,31.58,31.57,31.55,31.58,31.58,31.57,31.54,31.58,31.56,31.54,31.51,31.55,31.49,31.53,31.56,31.53,31.56,31.57,31.56,31.58,31.58,31.57,31.59,31.60,31.60,31.59,31.61,31.61,31.60,31.60,31.60,31.60,31.60,31.58,31.59,31.59,31.61,31.58,31.59,31.59,31.58,31.57,31.57,31.57,31.58,31.56,31.56,31.58,31.57,31.54,31.56,31.56,31.57,31.57,31.51,31.53,31.56,31.57,31.52,31.56,31.57,31.56,31.56,31.58,31.59,31.55,31.59,31.59,31.58,31.55,31.57,31.58,31.57,31.55,31.60,31.59,31.59,31.60,31.59,31.57,31.60,31.59,31.57,31.57,31.58,31.55,31.55,31.55,31.57,31.54,31.56,31.55,31.54,31.55,31.55,31.53,31.55,31.55,31.52,31.56,31.55,31.54,31.56,31.58,31.56,31.55,31.57,31.59,31.58,31.56,31.57,31.57,31.60,31.59,31.58,31.58,31.59,31.58,31.57,31.59,31.59,31.57,31.57,31.59,31.59,31.57,31.57,31.56,31.57,31.57,31.58,31.58,31.59,31.57,31.57,31.55,31.56,31.56,31.58,31.56,31.57,31.58,31.58,31.57,31.56,31.54,31.53,31.53,31.56,31.54,31.55,31.57,31.60,31.62,31.59,31.58,31.57,31.57,31.54,31.55,31.57,31.57,31.58,31.59,31.61,31.58,31.62,31.61,31.58,31.60,31.61,31.60,31.60,31.62,31.62,31.59,31.62,31.61,31.61,31.60,31.60,31.61,31.61,31.61,31.62,31.60,31.59,31.59,31.60,31.60,31.58,31.58,31.58,31.57,31.57,31.56,31.56,31.58,31.57,31.56,31.57,31.56,31.56,31.58,31.55,31.56,31.55,31.56,31.55,31.55,31.53,31.56,31.55,31.59,31.57,31.55,31.56,31.59,31.56,31.56,31.59,31.60,31.57,31.59,31.57,31.59,31.57,31.58,31.58,31.60,31.59,31.58,31.60,31.61,31.60,31.59,31.61,31.61,31.61,31.60,31.60,31.61,31.60,31.60,31.59,31.58,31.58,31.59,31.57,31.58,31.59,31.56,31.58,31.59,31.57,31.58,31.56,31.53,31.56,31.58,31.54,31.55,31.59,31.59,31.56,31.59,31.60,31.60,31.59,31.61,31.60,31.58,31.56,31.56,31.55,31.54,31.55],[31.55,31.57,31.55,31.57,31.56,31.57,31.56,31.57,31.57,31.59,31.60,31.59,31.61,31.61,31.61,31.60,31.59,31.61,31.61,31.60,31.59,31.59,31.57,31.57,31.55,31.57,31.56,31.57,31.59,31.58,31.56,31.58,31.58,31.59,31.59,31.61,31.59,31.61,31.60,31.61,31.58,31.61,31.59,31.60,31.59,31.59,31.58,31.60,31.61,31.60,31.60,31.59,31.58,31.57,31.57,31.58,31.60,31.59,31.61,31.61,31.61,31.61,31.62,31.62,31.61,31.63,31.60,31.61,31.61,31.61,31.61,31.58,31.60,31.58,31.56,31.56,31.57,31.58,31.57,31.57,31.55,31.52,31.56,31.52,31.54,31.52,31.52,31.51,31.49,31.47,31.50,31.50,31.47,31.48,31.50,31.47,31.52,31.53,31.49,31.51,31.54,31.53,31.50,31.54,31.57,31.56,31.55,31.56,31.56,31.56,31.57,31.57,31.56,31.55,31.58,31.57,31.55,31.57,31.58,31.57,31.58,31.58,31.57,31.58,31.58,31.56,31.56,31.58,31.58,31.59,31.58,31.58,31.60,31.58,31.61,31.58,31.60,31.58,31.58,31.56,31.58,31.58,31.55,31.55,31.54,31.54,31.56,31.59,31.59,31.59,31.59,31.59,31.60,31.60,31.61,31.60,31.59,31.61,31.61,31.60,31.62,31.63,31.62,31.63,31.63,31.63,31.60,31.62,31.64,31.61,31.60,31.61,31.64,31.61,31.62,31.64,31.62,31.60,31.63,31.62,31.61,31.62,31.62,31.63,31.62,31.62,31.63,31.62,31.61,31.64,31.64,31.60,31.62,31.60,31.62,31.59,31.61,31.59,31.58,31.58,31.61,31.59,31.60,31.58,31.62,31.56,31.58,31.60,31.59,31.59,31.59,31.58,31.58,31.59,31.62,31.62,31.61,31.61,31.58,31.57,31.62,31.55,31.60,31.60,31.60,31.53,31.58,31.60,31.53,31.54,31.56,31.50,31.46,31.49,31.47,31.36,31.46,31.42,31.35,31.33,31.31,31.37,31.32,31.32,31.16,31.30,31.10,31.02,31.10,31.07,30.66,30.89,30.41,30.63,30.13,30.59,30.12,29.44,29.61,29.40,29.08,28.64,28.31,28.32,27.79,26.35,26.74,25.14,25.08,25.23,24.71,23.92,25.26,24.31,23.89,23.81,23.01,23.25,24.51,23.47,24.10,23.77,23.52,22.98,22.63,22.61,23.26,23.25,22.59,22.30,22.95,23.36,23.71,23.09,22.53,21.88,23.02,22.14,23.48,22.95,22.82,22.51,21.26,21.87,21.48,21.49,21.87,21.35,21.20,20.04,20.39,20.21,20.44,21.11,21.12,21.10,20.74,21.04,20.55,19.97,20.12,18.89,20.09,19.16,20.39,20.23,20.51,20.37,20.48,19.96,19.56,18.65,19.59,18.88,19.79,20.00,20.40,20.59,21.94,21.41,21.68,21.22,21.06,20.19,20.19,19.71,19.07,19.03,17.71,18.96,18.12,19.27,19.21,18.27,17.13,17.73,17.93,17.06,17.07,16.19,16.84,17.53,16.80,17.59,16.99,16.05,16.72,16.02,17.31,17.67,16.69,16.37,14.84,15.05,15.45,15.18,16.01,15.34,15.49,15.59,15.38,14.81,15.11,14.83,14.39,14.76,14.91,14.81,15.41,15.26,15.19,15.09,14.84,13.88,14.74,13.89,13.96,14.19,14.36,14.20,14.34,13.76,14.44,14.31,14.03,13.72,13.62,13.63,12.99,12.90,12.93,12.95,13.12,13.22,12.31,11.56,11.98,12.11,12.25,11.97,12.58,12.39,13.12,12.03,11.26,11.64,10.94,11.23,10.98,10.03,9.63,10.92,10.84,10.68,11.37,10.66,10.06,9.68,9.18,8.89,8.92,8.89,8.00,8.12,8.68,9.15,9.07,9.95,9.52,8.01,8.28,8.48,7.53,7.71,7.79,6.79,6.94,7.43,6.61,5.90,5.99,6.54,6.31,5.38,5.18,5.42,4.59,4.89,3.78,3.29,3.04,2.32,2.37,1.83,1.15,0.77,1.11,1.78,2.18,2.88,3.24,2.54,3.22,2.28,3.28,2.95,2.93,3.30,4.23,3.61,4.75,5.21,3.97,4.14,3.33,3.20,3.31,2.45,2.94,2.96,3.65,2.92,3.56,3.18,3.52,4.26,4.01,5.02,4.47,5.56,5.68,5.11,5.11,4.83,4.45,5.02,4.17,4.96,3.66,3.94,3.72,4.16,4.38,3.43,4.36,3.48,3.87,3.78,4.24,4.50,4.93,4.23,3.72,3.57,3.01,3.42,2.86,3.94,3.78,3.14,4.11,3.52,3.32,2.27,2.28,1.65,1.74,2.38,2.90,3.18,4.00,3.85,4.73,31.60,31.63,31.61,31.62,31.62,31.63,31.62,31.63,31.63,31.64,31.63,31.63,31.63,31.61,31.63,31.64,31.63,31.63,31.64,31.64,31.62,31.63,31.63,31.63,31.61,31.62,31.62,31.61,31.63,31.64,31.64,31.63,31.64,31.64,31.62,31.64,31.65,31.61,31.64,31.65,31.64,31.60,31.64,31.64,31.63,31.62,31.63,31.63,31.61,31.62,31.61,31.60,31.60,31.59,31.60,31.60,31.58,31.61,31.60,31.61,31.61,31.61,31.61,31.60,31.59,31.59,31.58,31.61,31.60,31.62,31.60,31.59,31.60,31.59,31.58,31.59,31.58,31.60,31.60,31.60,31.59,31.60,31.60,31.58,31.58,31.58,31.59,31.59,31.60,31.59,31.59,31.59,31.59,31.57,31.56,31.57,31.56,31.59,31.57,31.58,31.58,31.59,31.60,31.59,31.59,31.58,31.58,31.58,31.55,31.56,31.56,31.55,31.54,31.55,31.56,31.56,31.56,31.55,31.56,31.56,31.53,31.56,31.56,31.56,31.53,31.55,31.56,31.53,31.50,31.55,31.48,31.52,31.55,31.52,31.56,31.57,31.56,31.58,31.57,31.56,31.58,31.59,31.60,31.58,31.59,31.60,31.59,31.58,31.58,31.59,31.59,31.57,31.58,31.58,31.59,31.56,31.58,31.57,31.56,31.54,31.55,31.55,31.57,31.54,31.55,31.56,31.56,31.52,31.54,31.55,31.55,31.54,31.48,31.51,31.53,31.55,31.49,31.55,31.55,31.56,31.56,31.57,31.58,31.55,31.56,31.57,31.57,31.55,31.55,31.57,31.55,31.54,31.58,31.58,31.57,31.59,31.57,31.55,31.58,31.58,31.55,31.54,31.55,31.54,31.53,31.51,31.55,31.51,31.54,31.53,31.53,31.53,31.52,31.51,31.54,31.53,31.49,31.54,31.52,31.52,31.54,31.57,31.53,31.54,31.56,31.58,31.55,31.55,31.56,31.55,31.59,31.59,31.57,31.57,31.58,31.57,31.56,31.57,31.58,31.55,31.55,31.59,31.57,31.55,31.55,31.54,31.55,31.56,31.56,31.56,31.56,31.55,31.54,31.51,31.55,31.54,31.56,31.55,31.56,31.56,31.56,31.56,31.55,31.53,31.51,31.50,31.54,31.52,31.53,31.55,31.57,31.59,31.57,31.56,31.55,31.55,31.52,31.54,31.55,31.55,31.57,31.57,31.60,31.57,31.60,31.59,31.57,31.59,31.60,31.58,31.60,31.60,31.60,31.59,31.61,31.59,31.59,31.58,31.59,31.59,31.59,31.60,31.60,31.58,31.58,31.57,31.59,31.58,31.56,31.57,31.56,31.56,31.55,31.56,31.55,31.57,31.56,31.55,31.56,31.56,31.56,31.56,31.54,31.55,31.55,31.56,31.55,31.55,31.52,31.55,31.54,31.58,31.56,31.54,31.55,31.58,31.55,31.55,31.59,31.59,31.56,31.57,31.56,31.58,31.56,31.56,31.56,31.58,31.57,31.56,31.57,31.59,31.59,31.57,31.59,31.60,31.59,31.59,31.59,31.60,31.59,31.59,31.58,31.56,31.57,31.58,31.56,31.57,31.57,31.55,31.56,31.56,31.56,31.57,31.54,31.51,31.55,31.57,31.53,31.53,31.57,31.59,31.56,31.58,31.60,31.60,31.58,31.60,31.58,31.56,31.54,31.54,31.53,31.52,31.52],[31.53,31.55,31.54,31.56,31.58,31.56,31.56,31.57,31.56,31.58,31.59,31.59,31.61,31.61,31.60,31.61,31.59,31.61,31.62,31.60,31.59,31.59,31.56,31.58,31.55,31.57,31.57,31.58,31.60,31.59,31.57,31.59,31.58,31.58,31.59,31.61,31.60,31.61,31.61,31.61,31.58,31.61,31.58,31.60,31.60,31.60,31.59,31.61,31.61,31.60,31.61,31.59,31.59,31.58,31.58,31.57,31.60,31.60,31.61,31.61,31.62,31.62,31.62,31.62,31.60,31.62,31.61,31.62,31.61,31.62,31.61,31.58,31.60,31.59,31.55,31.57,31.57,31.58,31.58,31.58,31.56,31.54,31.57,31.54,31.56,31.54,31.54,31.53,31.50,31.47,31.49,31.49,31.47,31.48,31.50,31.46,31.53,31.53,31.50,31.51,31.55,31.55,31.52,31.54,31.59,31.58,31.57,31.56,31.57,31.58,31.57,31.56,31.57,31.57,31.59,31.58,31.57,31.58,31.58,31.58,31.59,31.59,31.57,31.58,31.58,31.56,31.55,31.57,31.58,31.59,31.59,31.58,31.59,31.59,31.60,31.59,31.59,31.58,31.59,31.56,31.58,31.57,31.55,31.55,31.55,31.54,31.55,31.59,31.60,31.59,31.59,31.60,31.60,31.60,31.61,31.59,31.59,31.61,31.61,31.60,31.62,31.63,31.62,31.62,31.63,31.63,31.60,31.62,31.63,31.60,31.60,31.61,31.63,31.60,31.62,31.63,31.62,31.61,31.62,31.62,31.61,31.61,31.62,31.62,31.61,31.62,31.62,31.61,31.61,31.62,31.62,31.60,31.62,31.58,31.61,31.60,31.59,31.57,31.58,31.58,31.59,31.57,31.60,31.57,31.61,31.57,31.56,31.61,31.58,31.60,31.58,31.57,31.57,31.58,31.59,31.60,31.57,31.59,31.55,31.54,31.61,31.53,31.56,31.55,31.58,31.50,31.55,31.58,31.46,31.53,31.55,31.49,31.46,31.48,31.48,31.35,31.46,31.39,31.37,31.29,31.28,31.30,31.25,31.29,31.09,31.15,31.05,30.97,30.99,31.01,30.55,30.79,30.25,30.56,30.08,30.34,29.87,29.33,29.38,29.26,28.95,28.23,27.61,27.83,27.25,25.89,25.97,24.73,24.66,24.88,24.61,23.49,24.80,24.44,23.46,23.46,22.64,22.94,24.12,22.92,23.87,23.10,23.05,22.56,22.44,22.18,23.07,23.33,22.56,21.79,22.80,22.94,23.52,23.23,22.48,21.40,22.70,21.71,23.34,23.13,22.83,22.39,20.39,21.73,21.01,21.26,21.75,21.09,20.88,18.89,19.53,19.07,19.86,20.73,20.67,20.82,20.10,20.14,20.23,19.59,19.40,17.83,18.79,18.03,19.28,19.46,20.59,20.21,20.10,19.34,18.84,17.48,18.44,17.71,18.95,19.41,19.76,20.29,21.77,21.53,21.90,21.20,21.01,19.94,19.76,19.07,18.46,17.75,16.78,17.67,16.97,18.49,18.26,17.75,16.08,17.18,17.09,16.70,16.34,15.45,16.48,16.30,16.43,16.76,16.25,14.90,16.06,14.79,16.58,17.26,15.83,15.38,13.88,14.13,14.50,14.17,15.22,14.29,14.83,14.85,14.39,13.90,13.89,13.89,13.60,13.72,14.27,13.92,14.94,14.78,14.91,14.48,14.01,13.07,14.24,13.38,13.40,13.09,13.40,13.21,13.11,12.68,13.64,13.83,12.96,12.99,12.45,12.78,12.42,12.28,12.74,12.57,12.60,12.66,11.83,11.22,11.62,11.86,11.80,11.77,11.97,11.85,12.61,10.97,10.54,10.96,10.55,10.97,10.73,10.10,9.48,10.65,10.90,10.35,11.00,10.56,10.10,9.90,9.50,9.03,8.99,8.56,8.06,8.35,9.05,9.26,8.57,9.49,9.01,8.21,8.03,8.02,7.80,8.31,8.19,7.20,7.15,7.79,7.13,6.32,6.36,6.71,6.60,5.62,5.25,5.55,4.75,4.82,4.00,3.48,3.17,2.62,2.91,2.06,1.68,0.94,0.76,1.05,1.50,2.00,2.49,1.75,2.50,1.91,2.81,2.75,2.99,3.35,3.86,3.34,4.17,4.86,3.89,4.14,3.19,3.17,2.54,2.35,2.22,2.76,3.34,3.01,3.39,3.18,3.21,3.94,3.58,4.38,3.80,4.60,4.67,4.00,3.91,3.66,3.50,3.84,3.47,3.97,3.23,3.62,3.26,3.57,3.47,2.62,3.23,2.65,3.12,3.33,3.36,3.67,4.20,3.60,3.31,3.00,2.37,2.54,2.02,2.99,2.92,2.49,3.27,3.01,2.66,1.78,1.71,1.75,1.96,2.37,2.93,3.39,4.08,4.04,4.71,31.60,31.63,31.62,31.62,31.62,31.63,31.63,31.63,31.62,31.63,31.62,31.63,31.64,31.61,31.63,31.64,31.63,31.63,31.64,31.64,31.63,31.64,31.64,31.63,31.63,31.62,31.62,31.62,31.63,31.64,31.64,31.64,31.64,31.65,31.63,31.65,31.65,31.62,31.64,31.65,31.63,31.61,31.63,31.64,31.62,31.62,31.63,31.62,31.60,31.61,31.61,31.59,31.60,31.59,31.59,31.60,31.59,31.61,31.60,31.62,31.60,31.61,31.61,31.61,31.60,31.59,31.58,31.63,31.60,31.63,31.60,31.59,31.60,31.59,31.56,31.56,31.56,31.59,31.57,31.57,31.58,31.58,31.61,31.56,31.56,31.56,31.58,31.59,31.59,31.56,31.58,31.58,31.59,31.58,31.56,31.57,31.55,31.58,31.56,31.59,31.57,31.59,31.60,31.59,31.59,31.58,31.57,31.57,31.54,31.55,31.55,31.55,31.53,31.55,31.56,31.56,31.57,31.55,31.56,31.56,31.53,31.56,31.57,31.55,31.52,31.55,31.54,31.53,31.50,31.53,31.46,31.51,31.55,31.53,31.57,31.58,31.56,31.58,31.59,31.58,31.59,31.60,31.61,31.59,31.59,31.61,31.61,31.59,31.59,31.60,31.60,31.57,31.58,31.59,31.60,31.57,31.59,31.58,31.57,31.57,31.56,31.57,31.58,31.55,31.56,31.57,31.57,31.54,31.55,31.55,31.56,31.55,31.50,31.52,31.54,31.56,31.50,31.54,31.55,31.55,31.56,31.57,31.58,31.54,31.57,31.58,31.56,31.55,31.56,31.58,31.58,31.56,31.59,31.58,31.58,31.60,31.58,31.55,31.58,31.59,31.55,31.54,31.57,31.55,31.54,31.53,31.56,31.52,31.55,31.55,31.54,31.54,31.54,31.51,31.54,31.54,31.51,31.54,31.54,31.54,31.55,31.58,31.54,31.54,31.56,31.58,31.55,31.55,31.55,31.57,31.60,31.60,31.58,31.57,31.59,31.58,31.56,31.57,31.58,31.56,31.55,31.59,31.58,31.55,31.56,31.54,31.56,31.56,31.58,31.57,31.58,31.57,31.57,31.54,31.56,31.55,31.57,31.55,31.56,31.57,31.56,31.57,31.55,31.53,31.52,31.52,31.54,31.54,31.54,31.56,31.60,31.61,31.58,31.57,31.56,31.56,31.53,31.55,31.56,31.56,31.58,31.58,31.61,31.58,31.61,31.61,31.58,31.60,31.61,31.59,31.60,31.61,31.62,31.59,31.62,31.61,31.62,31.60,31.61,31.62,31.61,31.60,31.62,31.61,31.60,31.60,31.60,31.60,31.58,31.58,31.57,31.58,31.56,31.57,31.56,31.56,31.56,31.56,31.55,31.54,31.54,31.56,31.53,31.56,31.55,31.57,31.56,31.56,31.52,31.56,31.55,31.59,31.57,31.55,31.55,31.59,31.56,31.56,31.59,31.60,31.57,31.59,31.57,31.59,31.57,31.58,31.58,31.60,31.58,31.58,31.60,31.61,31.61,31.59,31.61,31.62,31.61,31.61,31.61,31.61,31.60,31.60,31.58,31.57,31.59,31.59,31.57,31.58,31.58,31.57,31.58,31.57,31.56,31.56,31.54,31.52,31.55,31.57,31.53,31.54,31.56,31.58,31.56,31.58,31.59,31.60,31.58,31.60,31.59,31.58,31.55,31.55,31.54,31.52,31.54],[31.52,31.56,31.54,31.57,31.58,31.57,31.56,31.57,31.57,31.58,31.59,31.59,31.60,31.61,31.61,31.61,31.58,31.61,31.62,31.61,31.59,31.60,31.58,31.59,31.57,31.58,31.58,31.59,31.60,31.60,31.58,31.60,31.59,31.58,31.58,31.61,31.59,31.62,31.60,31.60,31.58,31.60,31.57,31.60,31.60,31.60,31.59,31.60,31.61,31.61,31.61,31.60,31.59,31.58,31.59,31.58,31.60,31.59,31.61,31.61,31.62,31.62,31.62,31.61,31.61,31.62,31.60,31.61,31.61,31.61,31.61,31.58,31.59,31.58,31.55,31.55,31.57,31.58,31.58,31.59,31.56,31.54,31.58,31.54,31.57,31.56,31.55,31.55,31.52,31.49,31.52,31.51,31.50,31.51,31.53,31.50,31.55,31.56,31.55,31.55,31.57,31.58,31.54,31.57,31.60,31.58,31.58,31.59,31.57,31.58,31.58,31.56,31.57,31.57,31.59,31.55,31.56,31.60,31.59,31.59,31.59,31.59,31.56,31.58,31.58,31.56,31.56,31.56,31.58,31.60,31.59,31.58,31.60,31.59,31.60,31.58,31.59,31.58,31.58,31.56,31.56,31.57,31.55,31.55,31.55,31.54,31.56,31.59,31.59,31.59,31.58,31.59,31.60,31.60,31.61,31.59,31.61,31.61,31.61,31.60,31.63,31.64,31.63,31.64,31.64,31.63,31.62,31.64,31.63,31.61,31.62,31.61,31.63,31.61,31.64,31.62,31.60,31.62,31.62,31.61,31.59,31.63,31.59,31.62,31.60,31.60,31.58,31.59,31.62,31.59,31.60,31.60,31.60,31.58,31.59,31.60,31.58,31.57,31.58,31.58,31.59,31.57,31.61,31.57,31.60,31.56,31.57,31.58,31.57,31.59,31.57,31.56,31.57,31.58,31.59,31.58,31.57,31.59,31.56,31.54,31.62,31.53,31.55,31.56,31.59,31.51,31.53,31.59,31.50,31.50,31.53,31.49,31.46,31.43,31.47,31.38,31.39,31.39,31.35,31.33,31.25,31.30,31.31,31.33,31.18,31.27,31.16,31.09,31.08,31.14,30.84,30.79,30.51,30.74,30.35,30.52,30.14,29.87,29.50,29.57,29.21,28.60,28.07,28.15,27.54,26.48,26.58,25.60,24.89,25.27,25.08,23.97,24.84,24.91,23.98,23.92,23.31,23.52,24.29,23.50,24.17,23.70,23.57,22.90,22.43,22.87,23.77,23.93,23.34,22.55,23.06,23.44,24.26,23.62,22.91,21.84,23.14,22.26,23.65,23.35,23.02,22.54,21.02,21.84,20.94,21.33,21.71,21.24,20.94,19.91,19.92,19.70,20.09,20.84,20.61,20.73,19.84,20.63,20.47,19.82,19.96,18.90,19.62,19.07,19.88,20.15,20.61,20.40,19.99,19.68,19.68,18.85,19.21,18.78,19.44,19.98,19.97,20.25,21.55,21.17,21.64,21.13,21.08,20.12,19.58,19.45,18.91,18.59,18.03,18.68,18.33,19.00,19.13,18.58,17.59,17.96,18.15,17.31,17.17,16.41,17.01,17.52,16.62,16.95,16.90,16.82,16.73,16.36,17.08,17.49,16.66,16.12,15.18,15.25,15.70,15.49,16.12,15.49,15.40,15.36,14.85,14.94,14.90,14.96,14.41,14.68,14.86,15.16,15.57,15.24,15.03,14.70,14.73,13.87,14.87,14.46,14.17,14.01,14.34,14.37,14.25,13.26,14.12,14.26,13.82,13.89,13.41,13.65,13.12,12.95,13.31,13.21,13.18,13.15,12.38,11.87,12.56,12.44,12.45,12.48,12.79,12.55,13.33,12.02,11.65,11.82,11.86,11.77,11.56,10.47,10.32,10.96,11.59,10.83,11.50,10.61,10.74,10.33,9.87,9.89,9.47,9.27,8.93,9.02,9.54,9.76,9.39,9.64,9.50,8.73,8.85,8.94,8.37,8.49,8.75,7.60,7.66,8.24,7.54,7.03,6.81,7.04,6.62,5.85,5.70,6.00,5.27,5.37,4.52,4.18,3.81,3.29,3.16,2.29,2.23,1.54,1.02,0.77,0.98,1.67,2.27,1.85,2.38,2.12,2.91,2.91,3.51,3.85,4.15,3.61,4.33,5.03,4.13,4.29,3.36,3.38,2.52,2.62,2.29,2.88,3.39,3.19,3.57,3.57,3.33,4.13,3.64,4.56,3.99,4.57,4.60,4.02,3.92,3.52,3.34,3.59,3.28,3.76,2.97,3.49,3.17,3.38,3.26,2.22,3.01,2.45,3.05,3.23,3.29,3.75,4.30,3.91,3.50,3.10,2.27,2.35,1.76,2.74,2.58,2.19,3.15,3.03,2.40,1.79,1.71,1.95,2.42,2.53,3.40,3.64,4.44,4.51,5.18,31.60,31.64,31.63,31.63,31.62,31.63,31.63,31.64,31.63,31.63,31.63,31.63,31.64,31.61,31.63,31.64,31.64,31.63,31.64,31.65,31.63,31.64,31.64,31.64,31.62,31.62,31.62,31.61,31.63,31.64,31.63,31.63,31.64,31.64,31.62,31.64,31.65,31.61,31.64,31.65,31.63,31.60,31.65,31.65,31.63,31.62,31.64,31.63,31.62,31.62,31.61,31.60,31.61,31.60,31.60,31.61,31.59,31.62,31.60,31.62,31.60,31.61,31.61,31.61,31.60,31.60,31.59,31.62,31.61,31.63,31.61,31.59,31.60,31.60,31.58,31.60,31.58,31.61,31.59,31.59,31.59,31.61,31.61,31.56,31.57,31.59,31.60,31.60,31.60,31.58,31.58,31.59,31.60,31.58,31.55,31.58,31.56,31.60,31.58,31.60,31.59,31.60,31.61,31.60,31.60,31.60,31.59,31.59,31.57,31.58,31.56,31.56,31.55,31.56,31.57,31.56,31.58,31.57,31.56,31.56,31.54,31.57,31.57,31.56,31.54,31.56,31.56,31.54,31.51,31.55,31.50,31.54,31.56,31.55,31.56,31.59,31.58,31.59,31.58,31.57,31.59,31.60,31.60,31.59,31.60,31.61,31.60,31.61,31.59,31.60,31.60,31.57,31.58,31.60,31.61,31.57,31.59,31.58,31.58,31.56,31.57,31.57,31.58,31.56,31.57,31.57,31.58,31.55,31.57,31.57,31.57,31.57,31.53,31.54,31.56,31.58,31.52,31.57,31.56,31.58,31.58,31.59,31.59,31.56,31.58,31.59,31.57,31.56,31.56,31.58,31.57,31.56,31.60,31.59,31.59,31.60,31.59,31.57,31.59,31.60,31.56,31.55,31.56,31.55,31.54,31.53,31.57,31.54,31.56,31.55,31.55,31.55,31.54,31.52,31.55,31.55,31.53,31.57,31.54,31.55,31.57,31.59,31.54,31.55,31.57,31.59,31.57,31.56,31.57,31.56,31.60,31.60,31.58,31.59,31.59,31.59,31.58,31.59,31.59,31.57,31.57,31.61,31.60,31.57,31.57,31.57,31.56,31.57,31.57,31.56,31.56,31.55,31.55,31.54,31.55,31.55,31.57,31.56,31.57,31.58,31.58,31.58,31.57,31.55,31.55,31.53,31.56,31.55,31.56,31.57,31.59,31.60,31.59,31.59,31.57,31.58,31.55,31.56,31.57,31.57,31.59,31.58,31.60,31.59,31.61,31.60,31.60,31.61,31.60,31.58,31.62,31.61,31.60,31.60,31.63,31.60,31.61,31.58,31.60,31.61,31.60,31.61,31.61,31.60,31.59,31.58,31.60,31.60,31.58,31.59,31.58,31.58,31.57,31.57,31.57,31.59,31.57,31.58,31.58,31.58,31.57,31.59,31.55,31.57,31.57,31.57,31.57,31.57,31.54,31.58,31.56,31.60,31.59,31.57,31.58,31.61,31.58,31.58,31.61,31.61,31.58,31.59,31.59,31.60,31.58,31.58,31.57,31.59,31.59,31.59,31.59,31.60,31.60,31.58,31.61,31.62,31.61,31.60,31.61,31.62,31.61,31.61,31.60,31.59,31.59,31.61,31.58,31.59,31.60,31.58,31.58,31.59,31.57,31.60,31.56,31.53,31.57,31.60,31.55,31.56,31.59,31.60,31.58,31.59,31.60,31.62,31.59,31.60,31.59,31.57,31.53,31.55,31.53,31.51,31.51],[31.53,31.56,31.55,31.57,31.58,31.56,31.56,31.57,31.56,31.58,31.57,31.58,31.60,31.60,31.62,31.61,31.58,31.60,31.61,31.59,31.58,31.59,31.57,31.57,31.55,31.56,31.56,31.58,31.59,31.59,31.56,31.58,31.58,31.58,31.58,31.61,31.58,31.61,31.61,31.60,31.57,31.60,31.56,31.58,31.59,31.59,31.57,31.60,31.61,31.59,31.61,31.58,31.58,31.58,31.58,31.57,31.59,31.58,31.60,31.60,31.62,31.61,31.62,31.61,31.61,31.62,31.61,31.61,31.62,31.61,31.61,31.58,31.58,31.58,31.54,31.55,31.56,31.57,31.57,31.57,31.55,31.53,31.57,31.52,31.55,31.55,31.53,31.54,31.50,31.48,31.51,31.50,31.49,31.50,31.51,31.48,31.53,31.54,31.51,31.51,31.55,31.56,31.52,31.55,31.59,31.58,31.57,31.57,31.57,31.59,31.57,31.55,31.57,31.57,31.58,31.56,31.56,31.58,31.58,31.58,31.59,31.59,31.57,31.58,31.58,31.57,31.55,31.58,31.58,31.60,31.59,31.58,31.61,31.59,31.61,31.59,31.59,31.58,31.59,31.56,31.58,31.58,31.56,31.55,31.56,31.55,31.57,31.60,31.60,31.59,31.60,31.60,31.61,31.60,31.61,31.60,31.60,31.61,31.62,31.60,31.62,31.64,31.63,31.63,31.63,31.63,31.61,31.63,31.64,31.62,31.61,31.61,31.64,31.61,31.63,31.64,31.62,31.61,31.63,31.63,31.61,31.62,31.62,31.64,31.62,31.63,31.63,31.62,31.62,31.63,31.63,31.61,31.62,31.60,31.63,31.60,31.60,31.59,31.58,31.59,31.61,31.59,31.61,31.58,31.63,31.57,31.58,31.61,31.59,31.60,31.58,31.57,31.57,31.59,31.59,31.61,31.58,31.61,31.56,31.55,31.62,31.54,31.57,31.57,31.60,31.52,31.56,31.59,31.52,31.53,31.56,31.50,31.45,31.47,31.46,31.34,31.46,31.36,31.32,31.28,31.25,31.34,31.27,31.30,31.13,31.20,31.05,31.02,31.09,30.99,30.66,30.87,30.25,30.49,30.11,30.51,29.76,29.33,29.52,29.19,29.05,28.65,28.11,27.93,27.56,26.68,26.78,25.47,25.84,25.68,25.34,24.34,25.67,25.20,24.27,24.47,23.52,23.87,24.99,23.91,24.42,24.11,23.88,23.35,23.17,23.10,24.22,23.94,23.57,22.76,23.69,23.83,24.43,23.78,23.29,22.51,23.45,22.74,23.85,23.68,23.08,22.95,21.67,22.38,22.08,22.05,22.40,22.00,21.77,20.56,20.84,20.56,20.84,21.54,21.42,21.32,20.74,21.30,21.04,20.83,20.63,19.60,20.29,19.60,20.47,21.14,21.65,21.39,20.94,20.38,20.27,19.14,19.79,19.33,20.03,20.68,20.87,20.74,22.16,21.67,21.90,21.60,21.54,20.62,20.61,20.33,19.92,19.39,18.46,19.36,18.73,20.02,19.85,19.54,17.99,18.96,19.00,18.28,18.34,17.61,18.39,18.14,17.71,18.19,17.98,17.12,17.71,16.90,18.07,18.89,17.87,17.47,16.18,16.24,16.69,16.27,17.25,16.58,16.65,16.47,16.14,16.30,16.54,16.01,16.02,15.96,16.35,16.44,16.95,16.56,16.56,16.00,16.14,15.34,16.55,16.05,15.67,15.60,15.62,15.71,15.59,14.88,15.76,15.49,15.20,15.56,15.50,15.28,15.32,14.87,15.28,15.33,14.83,14.95,14.50,13.78,14.57,14.73,14.63,14.60,14.83,14.62,15.09,13.56,13.57,13.87,13.76,13.98,13.34,12.42,12.30,13.64,13.49,13.39,13.46,12.59,13.05,12.04,12.45,11.79,11.43,11.02,10.67,10.77,11.87,11.55,11.04,11.87,11.66,11.26,10.70,10.14,10.19,10.41,11.02,9.25,9.24,10.17,9.36,8.79,8.51,8.97,8.60,7.43,7.35,7.60,6.49,6.59,5.53,4.91,4.41,3.69,3.65,2.81,2.97,2.18,1.80,1.21,0.77,1.03,1.65,1.73,2.67,2.49,3.48,3.36,3.90,4.35,4.85,4.14,5.11,6.24,5.10,5.47,4.19,4.24,3.39,3.42,3.30,3.90,4.75,4.35,4.91,4.68,4.58,5.37,4.65,5.88,5.08,5.78,5.76,4.66,4.70,3.81,4.13,4.27,4.38,4.90,4.14,4.68,3.99,4.44,4.03,3.03,3.77,3.26,3.59,3.91,3.56,4.14,5.19,4.62,4.04,3.50,2.98,2.67,1.87,2.97,2.82,2.57,3.96,3.79,3.58,2.07,2.18,2.66,3.01,3.06,4.19,4.35,5.51,5.61,6.29,31.59,31.62,31.62,31.63,31.63,31.62,31.62,31.63,31.62,31.63,31.63,31.64,31.63,31.61,31.64,31.64,31.63,31.63,31.64,31.64,31.63,31.64,31.64,31.64,31.63,31.63,31.62,31.62,31.64,31.64,31.64,31.64,31.64,31.65,31.62,31.64,31.65,31.62,31.63,31.64,31.63,31.60,31.63,31.63,31.61,31.62,31.63,31.61,31.60,31.60,31.60,31.59,31.60,31.59,31.59,31.61,31.59,31.61,31.60,31.62,31.61,31.61,31.61,31.61,31.59,31.60,31.59,31.61,31.61,31.62,31.60,31.59,31.60,31.60,31.57,31.59,31.58,31.60,31.60,31.58,31.59,31.59,31.60,31.57,31.55,31.55,31.57,31.58,31.58,31.56,31.58,31.58,31.60,31.58,31.56,31.57,31.57,31.58,31.57,31.59,31.59,31.60,31.61,31.60,31.60,31.59,31.58,31.57,31.55,31.55,31.55,31.55,31.54,31.56,31.56,31.55,31.56,31.55,31.55,31.55,31.53,31.55,31.56,31.54,31.52,31.54,31.54,31.52,31.50,31.53,31.48,31.51,31.55,31.53,31.56,31.58,31.55,31.57,31.58,31.57,31.57,31.59,31.60,31.57,31.57,31.60,31.59,31.57,31.57,31.59,31.58,31.54,31.57,31.57,31.59,31.56,31.57,31.56,31.56,31.55,31.56,31.56,31.56,31.54,31.55,31.55,31.56,31.52,31.54,31.54,31.54,31.53,31.48,31.51,31.53,31.54,31.48,31.54,31.53,31.55,31.54,31.56,31.56,31.52,31.56,31.57,31.55,31.54,31.55,31.57,31.57,31.55,31.58,31.57,31.57,31.58,31.58,31.53,31.56,31.58,31.53,31.51,31.53,31.53,31.52,31.51,31.55,31.52,31.54,31.53,31.53,31.54,31.52,31.50,31.54,31.53,31.50,31.54,31.51,31.52,31.53,31.57,31.50,31.52,31.56,31.57,31.55,31.54,31.55,31.55,31.59,31.59,31.57,31.56,31.58,31.57,31.56,31.57,31.58,31.55,31.54,31.58,31.57,31.56,31.56,31.56,31.55,31.57,31.57,31.57,31.57,31.56,31.55,31.54,31.56,31.56,31.57,31.56,31.56,31.57,31.57,31.57,31.56,31.54,31.52,31.52,31.56,31.54,31.55,31.56,31.58,31.60,31.57,31.58,31.55,31.56,31.54,31.55,31.56,31.56,31.58,31.58,31.60,31.58,31.61,31.60,31.59,31.60,31.60,31.59,31.61,31.61,31.61,31.59,31.62,31.61,31.60,31.60,31.60,31.61,31.60,31.60,31.61,31.59,31.59,31.58,31.60,31.60,31.58,31.58,31.57,31.56,31.57,31.56,31.56,31.58,31.56,31.57,31.56,31.56,31.56,31.57,31.53,31.56,31.55,31.56,31.56,31.57,31.53,31.56,31.56,31.59,31.57,31.54,31.56,31.59,31.56,31.56,31.60,31.60,31.57,31.59,31.57,31.60,31.56,31.57,31.57,31.60,31.58,31.58,31.59,31.61,31.60,31.59,31.60,31.62,31.61,31.60,31.61,31.61,31.60,31.60,31.59,31.57,31.58,31.59,31.57,31.58,31.57,31.57,31.57,31.57,31.57,31.58,31.54,31.51,31.55,31.58,31.52,31.52,31.57,31.59,31.55,31.57,31.58,31.60,31.58,31.60,31.59,31.57,31.55,31.56,31.54,31.52,31.53],[31.52,31.55,31.54,31.57,31.58,31.57,31.57,31.58,31.56,31.59,31.60,31.58,31.62,31.60,31.62,31.61,31.58,31.61,31.62,31.60,31.59,31.60,31.57,31.58,31.56,31.58,31.58,31.59,31.60,31.59,31.57,31.59,31.59,31.60,31.60,31.63,31.60,31.61,31.61,31.61,31.59,31.61,31.59,31.61,31.60,31.60,31.58,31.61,31.62,31.61,31.62,31.59,31.59,31.58,31.58,31.58,31.60,31.59,31.62,31.62,31.62,31.62,31.63,31.62,31.61,31.63,31.61,31.62,31.61,31.62,31.62,31.60,31.61,31.59,31.56,31.57,31.58,31.58,31.59,31.59,31.56,31.53,31.57,31.54,31.56,31.55,31.55,31.54,31.51,31.49,31.51,31.51,31.48,31.50,31.51,31.49,31.54,31.55,31.52,31.53,31.56,31.56,31.52,31.56,31.60,31.58,31.58,31.58,31.58,31.59,31.58,31.56,31.57,31.58,31.59,31.58,31.57,31.59,31.59,31.58,31.59,31.60,31.58,31.59,31.58,31.56,31.55,31.58,31.59,31.60,31.59,31.58,31.61,31.59,31.62,31.59,31.59,31.58,31.60,31.57,31.59,31.59,31.56,31.56,31.55,31.55,31.57,31.60,31.60,31.59,31.60,31.60,31.61,31.60,31.61,31.60,31.60,31.61,31.61,31.60,31.62,31.64,31.63,31.63,31.63,31.64,31.61,31.62,31.64,31.62,31.60,31.61,31.64,31.61,31.63,31.65,31.63,31.60,31.63,31.64,31.61,31.62,31.63,31.64,31.62,31.63,31.65,31.62,31.61,31.64,31.64,31.62,31.63,31.63,31.63,31.61,31.61,31.60,31.58,31.60,31.63,31.59,31.61,31.59,31.63,31.57,31.59,31.64,31.59,31.62,31.60,31.59,31.57,31.60,31.60,31.62,31.59,31.61,31.57,31.56,31.63,31.55,31.57,31.58,31.60,31.53,31.56,31.58,31.54,31.54,31.57,31.51,31.45,31.49,31.48,31.36,31.48,31.35,31.36,31.34,31.28,31.38,31.31,31.32,31.15,31.26,31.10,31.02,31.11,31.04,30.81,30.91,30.39,30.58,30.39,30.58,29.98,29.55,29.89,29.43,29.25,29.31,29.10,28.55,28.69,27.81,27.53,26.76,26.88,26.70,26.09,25.29,26.65,25.80,25.24,25.39,24.88,24.75,25.82,24.65,24.98,24.81,24.63,24.17,24.12,23.83,25.31,24.63,24.58,23.47,24.57,24.45,24.92,24.25,24.14,23.21,24.23,23.41,24.45,24.34,23.72,23.66,22.55,23.23,22.78,22.94,23.30,22.95,22.70,21.38,21.78,21.51,21.72,22.43,22.16,21.62,21.12,22.12,21.71,21.70,21.37,20.44,21.29,20.55,21.41,22.04,21.95,21.88,21.40,21.20,21.26,20.01,20.59,20.11,20.82,21.48,21.48,21.21,22.97,22.04,22.23,22.00,22.18,21.33,21.41,20.77,20.83,20.06,19.33,20.27,19.61,21.03,20.73,20.47,18.91,19.93,20.14,19.99,19.91,19.01,19.65,19.13,18.64,19.09,18.69,18.12,18.31,18.05,18.82,19.65,18.92,18.56,17.33,17.22,18.00,17.36,18.37,17.93,18.21,17.58,17.57,17.72,17.63,17.01,17.05,16.90,17.41,17.29,18.10,17.43,17.38,17.06,17.31,16.73,17.37,16.80,16.84,16.44,16.82,16.89,17.27,16.29,17.04,16.69,16.60,16.72,16.77,16.20,16.22,15.69,16.19,16.31,16.35,15.96,15.35,14.71,15.55,15.71,15.52,15.72,15.56,15.84,16.18,14.90,15.02,14.83,15.15,14.99,14.55,13.74,13.64,14.71,14.14,14.12,13.96,13.13,13.68,13.35,13.49,13.16,12.95,12.74,12.40,12.36,12.91,12.66,11.81,12.20,12.37,12.03,11.47,10.51,11.52,11.59,12.03,10.80,10.76,11.44,10.92,10.33,9.68,10.11,9.66,8.57,8.85,8.84,7.97,8.14,6.92,6.36,5.84,5.04,4.61,3.68,4.03,3.25,2.79,2.07,0.98,0.77,0.99,1.76,2.37,3.25,3.81,3.95,5.07,5.58,5.78,5.07,5.82,6.83,6.30,6.48,5.36,5.14,3.87,3.95,3.61,4.16,5.24,5.05,5.70,5.49,5.15,6.31,5.50,6.63,5.92,6.34,6.09,4.81,4.88,4.13,4.37,4.42,4.51,5.38,4.47,5.07,4.36,4.55,4.25,3.10,3.53,3.32,3.65,4.33,3.62,4.35,5.32,5.23,4.49,3.89,3.45,2.50,2.12,2.75,2.70,2.55,3.87,3.97,4.03,2.44,2.82,3.29,3.85,3.98,5.15,5.75,6.61,6.82,7.29,31.58,31.62,31.62,31.62,31.62,31.62,31.63,31.63,31.62,31.63,31.63,31.64,31.63,31.61,31.64,31.64,31.64,31.63,31.64,31.64,31.62,31.64,31.64,31.64,31.62,31.62,31.61,31.61,31.63,31.64,31.64,31.63,31.64,31.65,31.62,31.64,31.65,31.62,31.62,31.64,31.63,31.60,31.62,31.63,31.61,31.62,31.63,31.60,31.59,31.60,31.60,31.58,31.59,31.58,31.58,31.60,31.58,31.61,31.60,31.61,31.60,31.62,31.61,31.60,31.59,31.60,31.59,31.61,31.60,31.62,31.59,31.59,31.60,31.59,31.57,31.57,31.57,31.59,31.59,31.57,31.59,31.60,31.59,31.56,31.56,31.56,31.58,31.58,31.58,31.55,31.57,31.57,31.60,31.58,31.55,31.58,31.57,31.58,31.58,31.59,31.59,31.59,31.61,31.60,31.60,31.59,31.58,31.57,31.56,31.56,31.55,31.55,31.54,31.56,31.56,31.55,31.56,31.56,31.55,31.55,31.53,31.55,31.56,31.55,31.52,31.55,31.54,31.51,31.49,31.52,31.47,31.51,31.55,31.53,31.56,31.58,31.56,31.57,31.58,31.59,31.58,31.59,31.60,31.57,31.58,31.60,31.60,31.58,31.58,31.60,31.59,31.55,31.58,31.58,31.59,31.57,31.58,31.57,31.57,31.56,31.56,31.57,31.57,31.55,31.55,31.57,31.56,31.52,31.55,31.55,31.53,31.53,31.49,31.52,31.54,31.55,31.49,31.56,31.54,31.56,31.56,31.58,31.58,31.53,31.57,31.58,31.56,31.54,31.55,31.57,31.57,31.55,31.58,31.58,31.58,31.59,31.60,31.56,31.58,31.59,31.55,31.54,31.55,31.55,31.54,31.52,31.56,31.53,31.54,31.53,31.53,31.54,31.53,31.51,31.55,31.55,31.51,31.56,31.53,31.54,31.55,31.59,31.53,31.53,31.58,31.58,31.56,31.55,31.57,31.55,31.60,31.59,31.59,31.58,31.60,31.60,31.57,31.59,31.61,31.58,31.57,31.61,31.59,31.57,31.57,31.56,31.56,31.58,31.57,31.57,31.57,31.56,31.55,31.55,31.56,31.57,31.57,31.56,31.57,31.58,31.58,31.58,31.57,31.56,31.54,31.53,31.57,31.55,31.55,31.57,31.58,31.60,31.58,31.58,31.56,31.58,31.56,31.55,31.57,31.57,31.59,31.58,31.60,31.59,31.61,31.60,31.59,31.61,31.61,31.59,31.62,31.62,31.62,31.61,31.63,31.61,31.61,31.61,31.61,31.62,31.60,31.61,31.62,31.59,31.60,31.59,31.60,31.61,31.58,31.59,31.57,31.57,31.58,31.56,31.57,31.59,31.58,31.57,31.57,31.56,31.57,31.59,31.54,31.57,31.55,31.56,31.56,31.57,31.53,31.57,31.56,31.61,31.59,31.56,31.58,31.61,31.57,31.57,31.61,31.60,31.57,31.60,31.58,31.61,31.57,31.58,31.57,31.60,31.59,31.59,31.59,31.61,31.61,31.59,31.61,31.63,31.62,31.61,31.62,31.62,31.61,31.61,31.59,31.58,31.59,31.60,31.58,31.58,31.59,31.58,31.58,31.59,31.57,31.60,31.55,31.53,31.57,31.59,31.54,31.55,31.59,31.60,31.57,31.59,31.61,31.62,31.59,31.60,31.59,31.58,31.54,31.56,31.54,31.52,31.53],[31.55,31.56,31.55,31.58,31.59,31.57,31.58,31.60,31.59,31.61,31.61,31.59,31.63,31.61,31.62,31.62,31.60,31.62,31.63,31.62,31.60,31.60,31.58,31.59,31.57,31.58,31.57,31.59,31.60,31.59,31.58,31.60,31.60,31.61,31.61,31.63,31.62,31.62,31.62,31.62,31.60,31.62,31.59,31.61,31.61,31.61,31.60,31.62,31.62,31.62,31.62,31.60,31.61,31.59,31.59,31.58,31.61,31.61,31.63,31.63,31.62,31.62,31.63,31.63,31.62,31.63,31.62,31.62,31.62,31.64,31.63,31.61,31.61,31.61,31.58,31.58,31.58,31.59,31.58,31.59,31.56,31.54,31.57,31.54,31.56,31.56,31.54,31.55,31.51,31.49,31.51,31.51,31.50,31.50,31.53,31.50,31.55,31.55,31.52,31.53,31.56,31.57,31.53,31.57,31.59,31.58,31.58,31.58,31.58,31.59,31.57,31.58,31.58,31.57,31.59,31.59,31.57,31.59,31.60,31.59,31.60,31.60,31.58,31.59,31.59,31.57,31.56,31.58,31.59,31.61,31.61,31.60,31.62,31.60,31.62,31.60,31.60,31.58,31.60,31.56,31.58,31.58,31.56,31.56,31.56,31.55,31.56,31.60,31.61,31.60,31.60,31.60,31.61,31.61,31.62,31.60,31.60,31.61,31.62,31.60,31.62,31.64,31.63,31.63,31.63,31.64,31.61,31.62,31.64,31.62,31.60,31.62,31.64,31.61,31.61,31.65,31.63,31.61,31.63,31.64,31.62,31.59,31.64,31.64,31.62,31.63,31.64,31.63,31.59,31.64,31.65,31.61,31.63,31.62,31.63,31.59,31.61,31.60,31.59,31.59,31.62,31.59,31.58,31.59,31.63,31.58,31.59,31.63,31.59,31.61,31.58,31.59,31.59,31.59,31.63,31.63,31.61,31.61,31.59,31.61,31.62,31.57,31.62,31.61,31.60,31.56,31.60,31.60,31.57,31.56,31.57,31.53,31.48,31.51,31.48,31.42,31.50,31.45,31.38,31.39,31.32,31.40,31.33,31.36,31.21,31.29,31.19,31.04,31.15,31.12,30.79,30.91,30.42,30.59,30.47,30.61,30.47,29.84,29.82,29.60,29.29,29.26,29.00,28.92,28.65,27.45,27.55,26.79,25.90,26.24,25.76,24.48,25.96,25.76,24.79,24.46,24.31,24.30,25.12,24.26,24.71,24.41,24.04,23.33,23.45,22.99,24.67,24.34,23.93,22.79,24.00,24.04,24.57,23.97,23.46,22.55,23.61,22.87,23.87,23.82,23.32,23.30,21.82,22.42,22.09,22.29,22.75,22.22,21.88,20.38,20.71,20.52,20.90,21.46,21.17,21.13,20.49,21.14,20.88,20.59,20.33,19.34,20.07,19.48,20.56,21.10,21.35,21.37,20.55,20.02,20.14,18.81,19.52,19.08,19.84,20.38,20.71,20.85,22.21,21.84,22.26,21.95,21.72,20.92,20.72,19.98,19.89,19.06,17.95,19.03,18.21,19.95,19.71,19.44,17.43,18.86,18.77,18.35,18.64,17.57,18.11,17.87,17.10,17.46,17.18,16.52,16.75,16.50,17.13,17.89,17.09,16.65,15.55,15.52,16.26,15.85,16.70,16.43,16.69,16.39,16.19,16.09,16.04,15.63,15.36,15.24,15.99,15.31,16.61,15.75,15.33,15.34,15.64,15.08,15.49,14.81,15.22,14.71,15.18,15.26,15.51,14.94,15.64,15.33,14.96,15.12,14.87,14.54,14.53,13.80,14.46,14.36,14.25,13.97,13.40,12.76,13.38,14.00,13.63,13.96,14.05,14.11,14.69,13.30,13.20,13.11,13.18,13.08,12.60,11.44,11.01,12.55,11.78,11.91,11.96,11.20,11.36,10.94,11.48,10.68,11.11,10.76,10.60,10.00,11.04,10.47,9.47,10.49,10.39,10.13,9.54,9.29,9.35,9.46,10.12,8.92,8.75,9.57,9.28,8.16,8.15,8.75,8.60,7.56,7.42,8.14,6.76,7.70,6.37,5.94,5.05,4.43,3.82,3.16,3.69,3.10,2.84,2.22,1.65,0.93,0.77,1.15,1.59,2.21,2.83,3.10,3.82,4.35,4.39,3.82,4.79,5.92,5.02,5.88,4.39,4.99,3.78,4.00,3.45,4.12,5.10,5.36,5.56,5.56,5.01,5.96,5.08,5.99,4.91,5.28,5.03,4.29,4.48,3.96,4.23,4.20,4.26,4.99,4.20,5.05,4.41,4.28,3.84,3.04,3.36,3.26,3.20,3.79,3.01,3.44,4.34,4.05,3.40,2.88,3.02,1.93,1.82,2.22,2.47,2.45,3.48,3.73,3.50,2.81,2.83,3.30,3.78,3.57,4.79,4.76,6.12,5.91,6.08,31.61,31.63,31.63,31.63,31.63,31.63,31.63,31.64,31.64,31.65,31.64,31.64,31.64,31.62,31.64,31.65,31.65,31.64,31.65,31.65,31.64,31.65,31.65,31.64,31.63,31.63,31.63,31.62,31.64,31.65,31.64,31.64,31.65,31.65,31.64,31.64,31.65,31.63,31.64,31.65,31.64,31.62,31.65,31.65,31.63,31.63,31.64,31.63,31.62,31.62,31.62,31.60,31.61,31.60,31.60,31.61,31.59,31.62,31.62,31.62,31.61,31.62,31.62,31.61,31.60,31.60,31.59,31.62,31.61,31.63,31.60,31.60,31.61,31.61,31.60,31.60,31.59,31.61,31.61,31.61,31.61,31.61,31.60,31.57,31.58,31.59,31.60,31.60,31.61,31.59,31.61,31.60,31.61,31.59,31.57,31.59,31.58,31.60,31.59,31.60,31.60,31.60,31.62,31.60,31.61,31.60,31.60,31.59,31.57,31.58,31.57,31.56,31.55,31.56,31.57,31.56,31.56,31.55,31.55,31.55,31.52,31.55,31.56,31.54,31.51,31.54,31.53,31.53,31.50,31.53,31.46,31.51,31.55,31.53,31.56,31.58,31.56,31.58,31.58,31.57,31.57,31.59,31.60,31.58,31.58,31.60,31.59,31.57,31.58,31.60,31.58,31.55,31.58,31.58,31.59,31.57,31.58,31.58,31.58,31.57,31.57,31.57,31.58,31.56,31.57,31.57,31.57,31.54,31.56,31.55,31.55,31.54,31.48,31.52,31.55,31.56,31.51,31.56,31.54,31.55,31.56,31.58,31.57,31.53,31.57,31.57,31.56,31.54,31.56,31.58,31.57,31.55,31.58,31.58,31.58,31.59,31.59,31.55,31.58,31.59,31.55,31.54,31.56,31.56,31.55,31.53,31.56,31.54,31.55,31.54,31.54,31.55,31.53,31.51,31.55,31.55,31.51,31.56,31.53,31.54,31.55,31.58,31.54,31.54,31.57,31.58,31.56,31.55,31.56,31.56,31.60,31.60,31.58,31.58,31.60,31.60,31.58,31.59,31.61,31.57,31.57,31.60,31.60,31.58,31.57,31.58,31.57,31.59,31.59,31.58,31.58,31.57,31.56,31.56,31.56,31.56,31.58,31.56,31.57,31.59,31.58,31.59,31.58,31.55,31.55,31.54,31.57,31.55,31.56,31.58,31.59,31.61,31.59,31.59,31.57,31.58,31.55,31.55,31.58,31.58,31.60,31.58,31.61,31.60,31.62,31.60,31.59,31.62,31.61,31.60,31.62,31.62,31.61,31.60,31.63,31.61,31.61,31.60,31.61,31.62,31.61,31.62,31.63,31.60,31.60,31.59,31.60,31.61,31.59,31.60,31.59,31.58,31.58,31.57,31.56,31.59,31.57,31.58,31.57,31.57,31.57,31.58,31.54,31.57,31.56,31.56,31.56,31.56,31.53,31.56,31.56,31.61,31.60,31.58,31.58,31.62,31.59,31.58,31.61,31.62,31.59,31.59,31.58,31.60,31.58,31.58,31.57,31.60,31.58,31.58,31.59,31.61,31.61,31.59,31.61,31.63,31.62,31.61,31.62,31.62,31.61,31.60,31.60,31.60,31.60,31.60,31.58,31.59,31.59,31.59,31.59,31.59,31.58,31.59,31.56,31.53,31.56,31.59,31.55,31.55,31.58,31.60,31.57,31.59,31.61,31.61,31.60,31.61,31.60,31.58,31.55,31.57,31.56,31.53,31.53],[31.53,31.51,31.52,31.57,31.58,31.57,31.56,31.57,31.57,31.59,31.60,31.61,31.61,31.61,31.62,31.61,31.61,31.62,31.63,31.61,31.60,31.59,31.58,31.57,31.56,31.57,31.56,31.58,31.60,31.59,31.56,31.59,31.59,31.60,31.59,31.61,31.60,31.62,31.61,31.61,31.59,31.62,31.59,31.60,31.60,31.59,31.60,31.61,31.61,31.60,31.62,31.59,31.61,31.59,31.58,31.58,31.61,31.59,31.62,31.61,31.62,31.63,31.63,31.62,31.61,31.62,31.61,31.63,31.62,31.61,31.62,31.60,31.61,31.58,31.57,31.56,31.56,31.58,31.56,31.56,31.52,31.52,31.56,31.52,31.54,31.52,31.52,31.51,31.49,31.46,31.51,31.49,31.47,31.47,31.50,31.47,31.54,31.54,31.49,31.51,31.54,31.53,31.50,31.55,31.57,31.55,31.55,31.56,31.55,31.55,31.56,31.56,31.54,31.55,31.58,31.56,31.53,31.57,31.58,31.57,31.58,31.57,31.55,31.58,31.57,31.56,31.53,31.58,31.57,31.60,31.59,31.58,31.60,31.59,31.61,31.59,31.59,31.56,31.58,31.54,31.56,31.55,31.53,31.52,31.54,31.52,31.53,31.58,31.60,31.59,31.59,31.59,31.59,31.60,31.61,31.59,31.58,31.59,31.61,31.58,31.61,31.62,31.61,31.62,31.63,31.63,31.60,31.61,31.63,31.60,31.59,31.61,31.63,31.60,31.61,31.64,31.61,31.60,31.62,31.61,31.60,31.59,31.60,31.62,31.61,31.61,31.60,31.60,31.59,31.61,31.59,31.59,31.60,31.57,31.60,31.57,31.56,31.56,31.56,31.56,31.56,31.55,31.59,31.57,31.61,31.54,31.55,31.57,31.56,31.59,31.56,31.56,31.56,31.57,31.58,31.57,31.59,31.58,31.56,31.53,31.60,31.51,31.55,31.58,31.57,31.48,31.55,31.58,31.44,31.49,31.53,31.45,31.42,31.47,31.45,31.31,31.36,31.39,31.33,31.25,31.26,31.32,31.21,31.28,31.07,31.14,31.04,30.95,31.03,31.00,30.60,30.68,30.26,30.53,30.04,30.31,29.78,29.30,29.17,29.06,28.72,27.83,27.61,27.52,26.81,25.87,25.55,24.68,24.01,24.55,24.19,23.05,24.19,24.31,22.99,22.94,22.19,22.47,23.59,22.50,23.33,22.86,22.45,21.76,21.55,21.69,23.00,22.84,22.32,21.28,22.38,22.37,23.08,22.51,21.86,20.92,21.94,20.99,22.32,22.20,21.68,21.53,19.88,20.42,19.92,20.26,20.95,20.11,19.76,18.36,18.85,18.33,19.01,19.76,19.54,19.88,19.04,19.29,19.17,18.54,18.56,17.29,18.10,17.39,18.31,18.83,19.78,19.18,18.74,18.33,18.05,16.82,17.57,17.01,17.93,18.75,18.48,19.09,20.60,20.23,20.71,20.26,20.31,19.24,18.66,18.27,17.44,17.01,16.08,17.13,16.23,17.85,17.47,17.00,15.33,16.71,16.35,15.99,15.54,15.01,15.60,15.65,15.38,15.71,15.45,14.27,15.17,14.02,15.45,15.92,14.62,14.11,12.92,13.00,13.48,13.18,13.86,13.44,13.65,13.58,13.12,13.02,13.11,12.71,12.49,12.50,13.07,12.72,13.51,13.32,13.31,12.95,12.73,12.09,12.86,11.98,12.13,11.73,12.31,11.89,12.21,11.99,12.65,12.82,12.10,11.92,11.76,11.43,11.53,10.89,11.57,11.30,11.48,11.49,10.85,10.19,10.73,10.81,10.44,10.72,10.81,11.06,11.74,10.39,10.02,10.04,10.01,9.91,9.80,9.16,8.46,9.30,9.56,8.93,9.57,9.09,8.61,8.43,8.35,8.19,8.53,8.18,7.68,7.68,7.97,8.12,7.10,7.91,7.79,6.82,7.10,7.22,6.87,7.58,7.02,6.78,6.41,6.56,6.17,5.74,5.50,5.79,5.81,5.03,4.92,5.49,4.75,5.07,4.53,4.25,3.59,3.43,2.92,2.40,3.01,2.49,2.42,1.84,1.78,1.41,0.91,0.76,1.01,1.47,1.84,2.16,2.89,2.97,2.95,2.75,3.21,3.80,3.35,3.89,3.09,3.64,2.74,3.30,2.82,3.68,4.28,4.18,4.18,4.01,3.72,4.27,3.43,4.04,3.23,3.73,3.31,2.90,2.94,2.79,2.88,3.25,3.25,3.90,3.40,4.11,3.82,3.67,3.30,2.52,2.79,2.24,2.28,2.53,2.16,2.54,2.98,2.80,2.53,2.05,1.76,1.65,1.73,2.09,2.31,2.31,3.17,3.31,2.94,2.39,2.16,2.76,3.09,2.58,3.70,3.40,4.05,4.26,4.18,31.61,31.64,31.63,31.63,31.63,31.63,31.63,31.64,31.63,31.64,31.63,31.64,31.64,31.62,31.64,31.65,31.64,31.64,31.65,31.65,31.63,31.64,31.65,31.64,31.63,31.63,31.62,31.62,31.63,31.65,31.64,31.64,31.65,31.65,31.64,31.64,31.65,31.63,31.64,31.65,31.64,31.62,31.65,31.64,31.63,31.62,31.64,31.63,31.62,31.62,31.61,31.59,31.60,31.59,31.60,31.61,31.59,31.61,31.60,31.62,31.61,31.61,31.61,31.60,31.59,31.59,31.57,31.61,31.60,31.62,31.59,31.58,31.59,31.60,31.58,31.58,31.58,31.60,31.59,31.58,31.59,31.60,31.60,31.56,31.58,31.59,31.60,31.60,31.61,31.59,31.61,31.59,31.60,31.58,31.56,31.57,31.56,31.59,31.55,31.59,31.57,31.59,31.60,31.59,31.60,31.59,31.58,31.58,31.54,31.56,31.55,31.55,31.53,31.56,31.57,31.57,31.57,31.55,31.56,31.56,31.53,31.56,31.58,31.55,31.52,31.55,31.55,31.52,31.50,31.53,31.46,31.51,31.54,31.54,31.57,31.58,31.56,31.59,31.59,31.57,31.58,31.60,31.60,31.59,31.59,31.61,31.60,31.59,31.59,31.60,31.60,31.57,31.58,31.59,31.60,31.57,31.59,31.58,31.57,31.56,31.56,31.57,31.58,31.57,31.57,31.57,31.58,31.55,31.57,31.56,31.57,31.56,31.52,31.54,31.55,31.57,31.51,31.56,31.57,31.56,31.56,31.58,31.58,31.53,31.56,31.57,31.56,31.55,31.56,31.58,31.57,31.54,31.58,31.58,31.58,31.59,31.58,31.56,31.58,31.60,31.56,31.55,31.56,31.56,31.55,31.54,31.56,31.54,31.56,31.55,31.55,31.56,31.54,31.51,31.56,31.55,31.51,31.55,31.54,31.55,31.55,31.58,31.55,31.54,31.57,31.59,31.56,31.55,31.56,31.56,31.59,31.60,31.58,31.59,31.59,31.58,31.58,31.59,31.60,31.58,31.57,31.59,31.59,31.56,31.56,31.56,31.56,31.57,31.55,31.56,31.56,31.56,31.55,31.54,31.55,31.55,31.56,31.55,31.56,31.57,31.57,31.58,31.55,31.54,31.53,31.51,31.55,31.54,31.56,31.57,31.58,31.60,31.58,31.57,31.57,31.56,31.53,31.54,31.57,31.56,31.59,31.58,31.61,31.59,31.61,31.60,31.59,31.60,31.61,31.59,31.61,31.61,31.61,31.59,31.62,31.60,31.60,31.59,31.60,31.61,31.61,31.60,31.61,31.60,31.59,31.59,31.59,31.59,31.57,31.58,31.57,31.57,31.56,31.56,31.56,31.58,31.56,31.56,31.56,31.55,31.56,31.57,31.54,31.55,31.55,31.56,31.56,31.55,31.52,31.55,31.54,31.60,31.58,31.57,31.57,31.61,31.59,31.58,31.60,31.60,31.58,31.58,31.57,31.58,31.57,31.58,31.57,31.60,31.58,31.57,31.59,31.61,31.59,31.58,31.60,31.61,31.60,31.61,31.60,31.61,31.60,31.60,31.58,31.57,31.58,31.58,31.57,31.58,31.59,31.57,31.58,31.59,31.57,31.59,31.55,31.53,31.56,31.58,31.56,31.55,31.59,31.60,31.58,31.59,31.61,31.61,31.58,31.59,31.58,31.56,31.53,31.54,31.52,31.50,31.52],[31.52,31.54,31.54,31.58,31.59,31.58,31.57,31.58,31.57,31.60,31.60,31.60,31.61,31.61,31.61,31.61,31.59,31.61,31.62,31.61,31.60,31.60,31.58,31.59,31.57,31.58,31.57,31.59,31.60,31.59,31.57,31.60,31.59,31.60,31.60,31.62,31.60,31.61,31.61,31.61,31.59,31.61,31.58,31.60,31.60,31.60,31.59,31.60,31.61,31.61,31.61,31.60,31.59,31.59,31.59,31.59,31.60,31.60,31.61,31.61,31.62,31.61,31.62,31.62,31.61,31.62,31.60,31.62,31.61,31.62,31.62,31.59,31.60,31.59,31.57,31.56,31.57,31.58,31.57,31.57,31.54,31.52,31.56,31.52,31.55,31.53,31.52,31.52,31.49,31.48,31.50,31.50,31.48,31.48,31.51,31.48,31.55,31.54,31.51,31.52,31.55,31.55,31.52,31.56,31.58,31.57,31.57,31.57,31.55,31.57,31.57,31.56,31.56,31.56,31.58,31.55,31.55,31.57,31.58,31.58,31.59,31.59,31.57,31.57,31.58,31.56,31.55,31.57,31.58,31.60,31.59,31.59,31.59,31.60,31.61,31.59,31.59,31.57,31.58,31.54,31.55,31.56,31.53,31.53,31.55,31.52,31.54,31.58,31.59,31.59,31.59,31.59,31.59,31.60,31.61,31.58,31.58,31.60,31.60,31.57,31.60,31.63,31.61,31.62,31.63,31.63,31.60,31.62,31.63,31.59,31.61,31.61,31.62,31.60,31.62,31.61,31.61,31.60,31.62,31.61,31.58,31.59,31.59,31.61,31.60,31.59,31.57,31.57,31.60,31.61,31.59,31.60,31.59,31.58,31.58,31.57,31.57,31.57,31.57,31.57,31.57,31.56,31.59,31.56,31.60,31.56,31.57,31.58,31.57,31.59,31.56,31.56,31.57,31.58,31.58,31.58,31.57,31.58,31.56,31.55,31.60,31.52,31.55,31.56,31.58,31.50,31.52,31.56,31.47,31.49,31.51,31.47,31.43,31.41,31.46,31.36,31.35,31.35,31.37,31.31,31.23,31.29,31.31,31.23,31.10,31.23,31.12,30.92,30.97,31.10,30.63,30.57,30.51,30.70,30.17,30.13,29.96,29.47,28.96,28.93,28.91,27.59,27.06,27.26,26.56,25.26,25.19,24.37,23.57,24.04,24.08,22.80,23.58,23.87,22.51,22.59,21.97,22.25,23.01,21.83,22.83,22.28,22.27,21.53,21.33,21.45,22.66,22.74,22.20,20.99,22.04,21.98,23.03,22.14,21.51,20.73,21.79,20.87,22.35,22.22,21.74,21.48,19.67,20.25,19.80,20.16,20.97,20.28,19.52,18.24,18.42,18.20,18.62,19.36,19.18,19.55,18.75,19.19,18.97,18.11,18.15,17.22,17.96,17.38,18.10,18.74,19.65,19.29,18.43,18.12,17.87,16.93,17.49,16.89,17.70,18.38,18.43,19.04,20.59,20.33,20.80,20.48,20.14,19.00,18.55,18.16,17.45,16.73,16.10,16.63,16.22,17.53,17.26,17.17,15.26,16.57,16.22,16.42,15.56,14.68,15.41,15.36,15.18,14.91,15.02,13.94,14.45,13.79,14.80,15.41,14.15,13.74,12.56,12.47,13.19,12.78,13.56,13.03,13.59,13.63,12.82,12.88,12.65,12.29,11.83,11.71,12.35,11.98,13.13,13.00,13.01,12.95,12.57,11.82,12.61,11.39,11.62,11.04,11.70,11.64,11.49,11.57,12.34,12.41,11.69,11.71,11.14,11.06,10.82,10.12,10.82,10.64,11.02,11.07,10.06,9.41,9.70,10.12,9.74,10.25,10.39,10.59,11.26,9.97,9.54,9.37,9.39,9.15,9.08,8.21,7.67,8.69,8.90,8.21,8.70,8.06,7.84,7.74,7.78,7.51,7.70,7.49,6.98,6.77,7.27,7.23,6.59,7.36,7.05,6.22,6.10,6.37,5.96,6.67,6.45,5.81,5.57,5.92,5.48,4.83,4.65,4.94,4.93,4.28,4.13,4.63,4.02,4.36,3.79,3.45,2.98,2.77,2.35,1.90,2.52,2.17,2.34,1.71,2.05,1.90,1.51,1.02,0.76,0.98,1.37,1.70,2.26,2.46,2.62,2.35,2.84,3.27,2.95,3.40,2.62,3.12,2.51,2.95,2.79,3.44,3.88,3.71,3.87,3.55,3.30,3.70,3.04,3.48,2.86,3.31,3.19,2.68,2.81,2.70,2.71,3.17,3.09,3.70,3.20,3.79,3.52,3.44,3.23,2.56,2.68,2.09,1.98,2.19,1.98,2.16,2.78,2.30,2.09,1.65,1.64,1.54,1.70,2.11,2.45,2.52,3.18,3.26,2.95,2.47,2.11,2.62,2.63,2.21,3.03,2.83,3.42,3.53,3.70,31.59,31.63,31.61,31.62,31.61,31.62,31.62,31.63,31.62,31.63,31.62,31.61,31.63,31.61,31.62,31.64,31.63,31.62,31.64,31.64,31.62,31.64,31.64,31.63,31.63,31.63,31.62,31.62,31.63,31.64,31.64,31.64,31.65,31.64,31.62,31.63,31.64,31.61,31.63,31.64,31.62,31.60,31.63,31.63,31.61,31.60,31.62,31.60,31.58,31.60,31.59,31.57,31.59,31.58,31.58,31.60,31.57,31.60,31.59,31.60,31.59,31.60,31.60,31.60,31.58,31.58,31.57,31.61,31.59,31.61,31.59,31.57,31.57,31.57,31.55,31.56,31.54,31.59,31.55,31.57,31.56,31.60,31.59,31.56,31.55,31.55,31.58,31.59,31.57,31.56,31.58,31.56,31.58,31.57,31.54,31.56,31.55,31.58,31.56,31.57,31.57,31.58,31.59,31.58,31.58,31.57,31.56,31.57,31.55,31.55,31.55,31.55,31.53,31.55,31.56,31.56,31.56,31.55,31.54,31.55,31.53,31.55,31.56,31.54,31.51,31.55,31.54,31.51,31.49,31.53,31.47,31.51,31.54,31.52,31.54,31.57,31.55,31.57,31.56,31.56,31.58,31.59,31.59,31.58,31.59,31.60,31.59,31.59,31.59,31.59,31.59,31.57,31.57,31.57,31.59,31.57,31.57,31.57,31.56,31.55,31.56,31.57,31.57,31.55,31.55,31.56,31.57,31.54,31.55,31.55,31.56,31.55,31.51,31.52,31.55,31.56,31.50,31.55,31.55,31.55,31.55,31.57,31.57,31.53,31.57,31.57,31.56,31.54,31.55,31.57,31.56,31.53,31.58,31.57,31.57,31.58,31.58,31.56,31.59,31.58,31.56,31.55,31.57,31.56,31.54,31.53,31.55,31.53,31.55,31.54,31.53,31.53,31.52,31.50,31.55,31.53,31.50,31.54,31.55,31.53,31.54,31.57,31.55,31.54,31.56,31.58,31.56,31.54,31.56,31.56,31.59,31.59,31.58,31.59,31.59,31.58,31.58,31.59,31.60,31.58,31.57,31.60,31.59,31.57,31.57,31.57,31.56,31.57,31.57,31.57,31.57,31.56,31.56,31.55,31.56,31.55,31.57,31.56,31.57,31.58,31.57,31.58,31.56,31.54,31.54,31.52,31.56,31.54,31.55,31.57,31.58,31.60,31.58,31.57,31.57,31.56,31.54,31.54,31.57,31.56,31.59,31.57,31.60,31.59,31.61,31.59,31.58,31.60,31.60,31.58,31.61,31.60,31.59,31.59,31.62,31.59,31.59,31.58,31.59,31.60,31.60,31.60,31.61,31.59,31.58,31.58,31.58,31.59,31.57,31.58,31.57,31.57,31.56,31.56,31.56,31.58,31.57,31.56,31.56,31.56,31.56,31.57,31.55,31.56,31.55,31.56,31.56,31.56,31.53,31.56,31.55,31.60,31.58,31.56,31.57,31.61,31.59,31.58,31.60,31.60,31.58,31.58,31.58,31.58,31.58,31.58,31.58,31.60,31.58,31.57,31.59,31.60,31.59,31.58,31.60,31.61,31.60,31.60,31.59,31.61,31.60,31.59,31.58,31.58,31.59,31.58,31.58,31.58,31.60,31.58,31.59,31.59,31.57,31.59,31.56,31.54,31.55,31.58,31.56,31.56,31.58,31.59,31.58,31.58,31.61,31.61,31.59,31.60,31.57,31.56,31.53,31.54,31.54,31.52,31.52],[31.54,31.56,31.56,31.59,31.59,31.58,31.58,31.58,31.57,31.60,31.60,31.60,31.60,31.61,31.61,31.61,31.60,31.61,31.62,31.60,31.60,31.60,31.59,31.60,31.58,31.58,31.58,31.59,31.61,31.60,31.57,31.60,31.58,31.59,31.60,31.62,31.60,31.61,31.61,31.61,31.59,31.61,31.58,31.60,31.60,31.60,31.59,31.61,31.61,31.61,31.62,31.60,31.59,31.58,31.59,31.59,31.61,31.58,31.62,31.61,31.62,31.62,31.62,31.62,31.61,31.63,31.61,31.62,31.62,31.61,31.62,31.59,31.59,31.59,31.55,31.56,31.57,31.58,31.58,31.58,31.55,31.53,31.57,31.53,31.56,31.54,31.54,31.52,31.50,31.48,31.50,31.50,31.49,31.49,31.52,31.50,31.55,31.55,31.50,31.52,31.56,31.56,31.52,31.55,31.59,31.58,31.58,31.57,31.56,31.58,31.57,31.55,31.57,31.56,31.59,31.57,31.56,31.58,31.59,31.59,31.59,31.59,31.57,31.58,31.58,31.56,31.56,31.57,31.58,31.60,31.59,31.60,31.60,31.61,31.60,31.59,31.59,31.57,31.58,31.55,31.56,31.57,31.54,31.54,31.56,31.53,31.55,31.60,31.60,31.60,31.60,31.59,31.59,31.60,31.62,31.59,31.59,31.61,31.61,31.59,31.62,31.64,31.62,31.63,31.64,31.63,31.62,31.63,31.64,31.61,31.62,31.62,31.63,31.62,31.63,31.63,31.61,31.61,31.63,31.62,31.60,31.61,31.59,31.62,31.62,31.60,31.59,31.59,31.61,31.59,31.60,31.60,31.61,31.58,31.59,31.57,31.58,31.57,31.57,31.58,31.57,31.57,31.59,31.57,31.60,31.56,31.57,31.58,31.57,31.58,31.57,31.57,31.56,31.58,31.57,31.57,31.56,31.58,31.56,31.53,31.60,31.52,31.54,31.55,31.57,31.47,31.51,31.57,31.45,31.46,31.49,31.47,31.41,31.40,31.45,31.32,31.34,31.33,31.34,31.26,31.18,31.23,31.23,31.14,30.99,31.14,31.00,30.78,30.86,31.01,30.52,30.44,30.33,30.55,29.97,29.99,29.76,29.14,28.56,28.67,28.46,27.11,26.54,26.54,25.87,24.68,24.78,23.58,23.12,23.43,23.16,22.34,23.10,23.11,22.20,22.32,21.54,21.97,22.68,21.84,22.83,22.16,21.97,21.17,20.87,21.13,22.26,21.99,21.49,20.73,21.71,21.58,22.83,21.66,21.08,20.27,21.58,20.40,22.05,21.67,21.35,20.62,19.29,20.08,19.41,19.65,20.42,19.71,19.19,17.91,18.11,17.92,18.23,18.97,19.22,19.40,18.43,18.69,18.66,17.81,17.95,16.94,17.71,16.97,17.65,18.32,19.04,18.85,18.17,17.70,17.60,16.56,17.26,16.59,17.45,18.08,17.79,18.55,20.32,19.73,20.48,19.76,19.57,18.26,17.83,17.60,16.87,16.17,15.66,16.46,16.01,16.90,16.48,16.24,14.97,15.91,15.43,15.32,14.47,13.73,14.38,15.01,14.40,14.24,14.32,13.48,14.08,13.18,14.71,15.20,13.45,13.25,11.83,12.08,12.61,12.17,13.08,12.26,12.60,12.69,12.00,12.08,11.93,11.85,11.14,11.35,11.70,11.60,12.58,12.23,12.43,12.35,11.80,11.04,11.52,10.69,10.86,10.61,11.01,10.81,10.80,10.50,11.39,11.25,10.85,10.95,10.14,10.38,10.14,9.69,9.94,9.87,10.05,10.21,9.28,8.81,8.93,9.29,9.31,9.54,9.68,9.65,10.21,9.26,8.73,8.73,8.60,8.49,8.53,7.87,7.22,7.92,8.16,7.69,8.30,7.71,7.34,7.11,7.06,6.91,7.21,6.97,6.54,6.08,6.49,6.53,6.22,6.82,6.54,5.67,5.75,5.95,5.35,5.86,5.80,5.22,4.87,5.16,4.80,4.21,3.98,4.42,4.41,3.76,3.69,4.01,3.54,3.89,3.34,3.07,2.61,2.51,1.98,1.66,2.19,1.95,2.19,1.71,2.12,2.08,1.76,1.35,0.93,0.76,0.97,1.35,1.81,2.03,2.18,2.02,2.49,2.81,2.60,2.93,2.39,2.84,2.33,2.78,2.70,3.28,3.72,3.56,3.63,3.33,3.10,3.29,2.80,3.06,2.53,2.95,2.77,2.40,2.45,2.53,2.57,2.99,2.93,3.51,3.06,3.61,3.47,3.39,3.16,2.44,2.57,1.99,2.00,1.94,1.83,1.98,2.33,1.96,1.72,1.40,1.37,1.42,1.73,2.15,2.53,2.58,3.12,3.21,2.94,2.45,1.99,2.40,2.39,1.98,2.70,2.48,2.97,2.99,3.15,31.61,31.64,31.63,31.63,31.63,31.63,31.63,31.64,31.64,31.63,31.63,31.63,31.63,31.62,31.64,31.64,31.64,31.63,31.65,31.65,31.63,31.64,31.65,31.64,31.63,31.63,31.62,31.62,31.63,31.65,31.64,31.64,31.65,31.65,31.63,31.64,31.65,31.62,31.64,31.65,31.63,31.61,31.65,31.64,31.63,31.62,31.63,31.63,31.60,31.61,31.60,31.58,31.60,31.58,31.58,31.60,31.57,31.60,31.59,31.60,31.59,31.59,31.60,31.59,31.58,31.58,31.57,31.60,31.59,31.61,31.58,31.58,31.58,31.58,31.55,31.57,31.55,31.59,31.57,31.56,31.57,31.58,31.59,31.57,31.56,31.57,31.58,31.58,31.59,31.58,31.59,31.58,31.59,31.56,31.54,31.56,31.55,31.57,31.55,31.57,31.57,31.58,31.59,31.58,31.58,31.57,31.56,31.57,31.55,31.56,31.55,31.55,31.54,31.56,31.57,31.57,31.57,31.56,31.56,31.56,31.53,31.56,31.57,31.55,31.52,31.55,31.55,31.53,31.51,31.54,31.49,31.52,31.54,31.53,31.56,31.57,31.56,31.58,31.58,31.57,31.58,31.60,31.60,31.59,31.60,31.60,31.60,31.60,31.59,31.60,31.60,31.57,31.58,31.59,31.61,31.58,31.58,31.59,31.57,31.57,31.57,31.57,31.59,31.56,31.57,31.57,31.58,31.56,31.57,31.56,31.58,31.57,31.54,31.54,31.56,31.57,31.51,31.57,31.56,31.57,31.57,31.58,31.58,31.55,31.58,31.58,31.57,31.55,31.56,31.58,31.57,31.54,31.58,31.58,31.58,31.60,31.59,31.56,31.59,31.60,31.56,31.56,31.58,31.57,31.55,31.55,31.58,31.55,31.57,31.56,31.54,31.55,31.54,31.53,31.56,31.55,31.52,31.56,31.56,31.55,31.55,31.58,31.55,31.56,31.57,31.59,31.57,31.55,31.57,31.56,31.60,31.60,31.59,31.59,31.59,31.59,31.58,31.59,31.59,31.58,31.57,31.60,31.59,31.57,31.58,31.57,31.57,31.57,31.57,31.57,31.56,31.56,31.55,31.54,31.55,31.54,31.57,31.55,31.56,31.58,31.57,31.59,31.56,31.55,31.54,31.52,31.56,31.54,31.56,31.58,31.59,31.61,31.58,31.58,31.57,31.57,31.54,31.54,31.57,31.56,31.59,31.58,31.60,31.59,31.61,31.60,31.59,31.60,31.60,31.58,31.61,31.60,31.60,31.59,31.62,31.60,31.60,31.59,31.60,31.61,31.60,31.60,31.61,31.60,31.59,31.59,31.59,31.59,31.58,31.59,31.58,31.58,31.56,31.56,31.56,31.58,31.57,31.57,31.56,31.56,31.57,31.58,31.55,31.56,31.56,31.57,31.56,31.56,31.54,31.57,31.56,31.60,31.58,31.57,31.58,31.61,31.59,31.58,31.60,31.61,31.59,31.59,31.58,31.59,31.58,31.58,31.58,31.60,31.58,31.58,31.59,31.60,31.59,31.58,31.60,31.60,31.61,31.61,31.59,31.61,31.61,31.60,31.58,31.58,31.59,31.59,31.58,31.59,31.60,31.58,31.59,31.59,31.59,31.60,31.56,31.55,31.56,31.59,31.58,31.57,31.59,31.60,31.59,31.59,31.61,31.61,31.59,31.61,31.58,31.58,31.55,31.55,31.53,31.52,31.52],[31.55,31.57,31.56,31.58,31.59,31.59,31.59,31.59,31.58,31.60,31.61,31.60,31.62,31.61,31.61,31.62,31.60,31.62,31.62,31.61,31.61,31.60,31.59,31.60,31.57,31.58,31.58,31.59,31.61,31.60,31.57,31.60,31.60,31.61,31.61,31.63,31.61,31.62,31.62,31.62,31.60,31.62,31.58,31.61,31.60,31.60,31.59,31.61,31.62,31.61,31.62,31.60,31.60,31.59,31.59,31.60,31.61,31.60,31.62,31.62,31.62,31.62,31.63,31.63,31.61,31.63,31.61,31.62,31.62,31.63,31.62,31.60,31.61,31.60,31.57,31.58,31.59,31.59,31.59,31.57,31.56,31.52,31.56,31.51,31.55,31.53,31.51,31.51,31.48,31.47,31.49,31.47,31.48,31.48,31.50,31.49,31.54,31.53,31.50,31.52,31.55,31.55,31.52,31.56,31.58,31.58,31.57,31.58,31.57,31.58,31.57,31.56,31.57,31.56,31.59,31.58,31.56,31.59,31.60,31.60,31.60,31.60,31.58,31.59,31.59,31.57,31.56,31.58,31.59,31.61,31.61,31.61,31.61,31.61,31.61,31.60,31.60,31.58,31.59,31.56,31.57,31.58,31.55,31.56,31.56,31.53,31.56,31.60,31.60,31.61,31.60,31.60,31.60,31.61,31.62,31.58,31.59,31.61,31.61,31.59,31.62,31.64,31.62,31.62,31.64,31.63,31.61,31.63,31.64,31.62,31.61,31.63,31.64,31.62,31.63,31.65,31.62,31.62,31.64,31.63,31.62,31.62,31.62,31.63,31.63,31.63,31.61,31.62,31.62,31.61,31.62,31.62,31.62,31.60,31.61,31.59,31.58,31.58,31.60,31.57,31.59,31.57,31.61,31.58,31.61,31.57,31.56,31.58,31.58,31.59,31.56,31.57,31.58,31.58,31.57,31.57,31.59,31.58,31.55,31.54,31.60,31.51,31.55,31.54,31.57,31.48,31.51,31.56,31.44,31.46,31.48,31.42,31.37,31.41,31.41,31.28,31.30,31.32,31.28,31.20,31.17,31.18,31.19,31.16,30.91,31.09,30.93,30.65,30.75,30.92,30.27,30.34,30.14,30.38,29.60,29.83,29.60,28.62,28.45,28.41,28.75,26.96,26.58,26.93,26.08,24.88,25.13,23.90,23.32,23.74,23.36,22.48,23.39,23.42,22.03,22.52,21.65,22.11,22.63,21.83,22.91,22.24,22.13,21.03,21.05,21.07,22.14,21.97,21.57,20.48,21.66,21.04,23.08,21.45,20.87,19.86,21.24,20.03,21.96,21.76,21.40,20.52,18.91,20.03,19.41,19.86,20.69,19.88,19.09,17.45,17.75,17.31,17.74,18.54,19.05,19.74,18.82,18.55,18.33,17.28,17.43,16.09,17.24,16.38,17.43,18.27,19.19,19.24,18.38,17.36,17.11,15.99,16.69,15.81,17.09,17.54,17.80,18.69,20.09,19.93,20.52,19.95,19.34,18.39,17.68,17.61,16.59,15.61,15.09,15.65,15.42,16.65,16.26,16.05,14.42,15.46,14.82,15.34,14.56,13.47,14.71,14.38,14.57,13.80,14.25,12.80,13.56,13.13,14.10,15.08,13.38,13.08,11.62,11.85,12.31,12.04,12.74,11.98,12.66,12.93,12.11,12.11,11.71,11.60,11.50,11.05,11.74,11.09,12.64,12.02,12.18,12.29,11.67,11.04,11.53,10.56,11.00,10.51,10.67,10.65,10.61,10.93,11.59,11.96,10.96,10.77,10.47,10.12,10.05,9.67,9.92,9.59,10.14,10.06,9.17,8.47,8.88,9.22,9.21,9.40,9.64,9.61,10.49,9.42,8.74,8.79,8.45,8.29,8.37,7.77,7.10,8.14,8.17,7.72,8.19,7.82,7.23,7.14,7.06,6.73,6.87,6.69,6.33,5.93,6.48,6.50,6.19,6.76,6.36,5.65,5.59,5.86,5.22,5.70,5.75,4.74,4.67,5.01,4.51,4.08,4.06,4.19,4.35,3.78,3.52,3.94,3.33,3.69,3.06,2.86,2.30,2.20,1.66,1.50,2.11,2.02,2.40,1.92,2.39,2.48,2.20,1.66,1.37,0.91,0.76,0.95,1.41,1.71,2.07,1.95,2.40,2.75,2.39,2.90,2.35,2.77,2.48,2.81,2.98,3.40,3.95,3.56,3.79,3.23,3.16,3.47,2.96,3.14,2.60,3.03,2.82,2.42,2.61,2.76,2.75,3.40,3.15,3.98,3.20,3.92,3.73,3.77,3.54,2.86,2.89,2.30,2.24,2.07,2.00,2.01,2.39,1.97,1.58,1.49,1.50,1.80,2.24,2.50,2.92,2.89,3.50,3.47,3.15,2.68,2.25,2.54,2.29,1.94,2.49,2.20,2.88,2.74,3.09,31.61,31.64,31.62,31.64,31.63,31.63,31.64,31.64,31.62,31.63,31.63,31.62,31.63,31.62,31.64,31.64,31.63,31.63,31.65,31.65,31.63,31.65,31.64,31.64,31.63,31.63,31.63,31.62,31.64,31.65,31.65,31.65,31.65,31.65,31.63,31.65,31.65,31.62,31.64,31.65,31.63,31.61,31.65,31.64,31.62,31.62,31.63,31.63,31.60,31.62,31.61,31.59,31.60,31.59,31.59,31.60,31.58,31.61,31.60,31.61,31.60,31.61,31.61,31.60,31.59,31.59,31.59,31.61,31.60,31.61,31.60,31.59,31.59,31.58,31.55,31.58,31.55,31.59,31.56,31.57,31.59,31.60,31.60,31.56,31.57,31.58,31.59,31.60,31.60,31.59,31.60,31.59,31.59,31.58,31.56,31.57,31.57,31.59,31.58,31.58,31.58,31.59,31.60,31.59,31.59,31.58,31.57,31.58,31.56,31.57,31.56,31.56,31.55,31.56,31.57,31.57,31.57,31.56,31.57,31.57,31.54,31.57,31.58,31.56,31.53,31.56,31.55,31.53,31.51,31.54,31.49,31.53,31.54,31.53,31.56,31.58,31.55,31.58,31.58,31.57,31.57,31.59,31.59,31.58,31.59,31.60,31.59,31.59,31.59,31.59,31.59,31.57,31.58,31.58,31.60,31.57,31.59,31.58,31.57,31.56,31.56,31.57,31.57,31.55,31.56,31.57,31.58,31.54,31.55,31.57,31.56,31.56,31.50,31.53,31.55,31.56,31.52,31.56,31.57,31.56,31.56,31.57,31.58,31.55,31.57,31.58,31.57,31.55,31.56,31.59,31.57,31.54,31.59,31.58,31.58,31.59,31.59,31.57,31.59,31.59,31.57,31.57,31.57,31.56,31.55,31.54,31.56,31.55,31.56,31.56,31.54,31.56,31.54,31.52,31.56,31.56,31.51,31.56,31.56,31.55,31.55,31.57,31.56,31.55,31.57,31.59,31.58,31.56,31.58,31.56,31.59,31.60,31.59,31.59,31.59,31.59,31.59,31.59,31.60,31.59,31.57,31.59,31.60,31.57,31.58,31.58,31.57,31.56,31.56,31.56,31.57,31.56,31.56,31.55,31.55,31.55,31.58,31.55,31.57,31.58,31.58,31.59,31.57,31.54,31.54,31.52,31.56,31.54,31.56,31.57,31.59,31.60,31.58,31.57,31.57,31.57,31.53,31.54,31.56,31.56,31.59,31.58,31.60,31.59,31.61,31.59,31.58,31.60,31.60,31.58,31.61,31.60,31.60,31.58,31.62,31.60,31.60,31.58,31.60,31.61,31.60,31.60,31.62,31.60,31.59,31.59,31.59,31.60,31.58,31.58,31.58,31.57,31.56,31.56,31.56,31.59,31.57,31.55,31.57,31.56,31.57,31.58,31.55,31.56,31.55,31.55,31.54,31.55,31.52,31.55,31.55,31.60,31.58,31.57,31.58,31.60,31.58,31.58,31.60,31.61,31.58,31.58,31.58,31.59,31.58,31.58,31.58,31.59,31.58,31.58,31.59,31.60,31.60,31.58,31.60,31.61,31.60,31.60,31.59,31.61,31.60,31.60,31.59,31.58,31.59,31.59,31.57,31.58,31.60,31.58,31.59,31.59,31.58,31.60,31.56,31.55,31.56,31.58,31.57,31.57,31.59,31.60,31.58,31.60,31.61,31.61,31.60,31.61,31.58,31.57,31.55,31.55,31.55,31.52,31.52],[31.56,31.59,31.58,31.61,31.60,31.60,31.59,31.59,31.58,31.61,31.60,31.62,31.62,31.62,31.61,31.61,31.61,31.62,31.62,31.62,31.60,31.61,31.59,31.60,31.58,31.59,31.59,31.60,31.60,31.60,31.59,31.61,31.61,31.62,31.61,31.63,31.61,31.62,31.62,31.62,31.61,31.62,31.59,31.62,31.60,31.61,31.60,31.61,31.62,31.61,31.61,31.60,31.60,31.59,31.59,31.60,31.61,31.61,31.62,31.62,31.62,31.62,31.63,31.63,31.62,31.64,31.61,31.62,31.62,31.63,31.63,31.61,31.62,31.60,31.58,31.58,31.60,31.60,31.60,31.60,31.58,31.55,31.58,31.54,31.58,31.57,31.55,31.54,31.51,31.50,31.51,31.50,31.50,31.50,31.53,31.51,31.56,31.56,31.52,31.54,31.58,31.58,31.55,31.59,31.61,31.60,31.60,31.60,31.59,31.61,31.59,31.57,31.60,31.59,31.61,31.61,31.59,31.61,31.62,31.61,31.61,31.62,31.60,31.60,31.60,31.58,31.58,31.58,31.60,31.62,31.62,31.62,31.61,31.63,31.61,31.60,31.60,31.59,31.59,31.58,31.59,31.59,31.58,31.58,31.58,31.57,31.59,31.61,31.61,31.61,31.60,31.60,31.61,31.61,31.62,31.60,31.61,31.62,31.62,31.61,31.63,31.65,31.64,31.64,31.65,31.65,31.63,31.64,31.65,31.63,31.63,31.63,31.64,31.63,31.64,31.65,31.63,31.62,31.64,31.63,31.62,31.60,31.61,31.63,31.62,31.62,31.62,31.61,31.61,31.62,31.62,31.62,31.62,31.58,31.61,31.59,31.58,31.58,31.58,31.59,31.58,31.57,31.61,31.56,31.60,31.56,31.58,31.58,31.56,31.61,31.58,31.56,31.56,31.58,31.57,31.57,31.60,31.58,31.55,31.54,31.61,31.52,31.53,31.58,31.58,31.46,31.53,31.58,31.45,31.47,31.52,31.45,31.38,31.42,31.45,31.32,31.34,31.35,31.31,31.21,31.18,31.29,31.20,31.20,31.00,31.18,30.96,30.77,30.86,30.95,30.32,30.35,30.16,30.23,29.60,29.85,29.42,28.62,28.22,28.34,27.78,26.97,26.54,26.45,25.46,24.63,24.77,23.26,23.08,23.42,22.63,22.16,22.88,22.69,21.89,22.21,21.25,21.67,22.49,21.68,22.46,22.30,21.85,21.10,20.79,20.98,21.70,21.26,21.11,20.41,20.99,21.03,22.36,20.98,20.41,19.71,21.07,19.81,21.64,21.21,21.09,19.83,18.90,19.81,18.98,18.98,19.87,19.21,18.51,17.65,17.60,17.55,17.53,18.29,18.76,18.88,17.90,18.23,18.19,17.31,17.25,16.58,17.15,16.54,17.10,18.06,18.62,18.34,17.49,17.27,17.06,16.10,16.50,16.06,16.94,17.49,17.10,17.68,19.31,18.84,19.29,18.98,18.66,17.17,16.88,16.62,16.25,15.20,15.22,15.52,15.54,16.28,15.54,15.32,14.27,15.13,14.76,14.86,13.77,13.13,13.68,14.18,13.77,13.44,13.33,12.76,13.22,12.88,13.87,14.28,12.71,12.59,11.33,11.78,12.34,11.89,12.88,12.10,12.42,12.48,11.60,11.84,11.73,11.58,10.86,10.73,11.44,11.13,12.18,11.57,11.81,11.82,10.92,10.56,10.83,10.30,10.41,10.19,10.21,10.59,10.24,9.88,11.17,11.16,10.27,10.61,9.65,9.81,9.36,9.28,9.13,9.27,9.61,9.45,8.70,8.06,8.30,8.54,8.89,9.02,9.36,9.04,9.98,8.81,8.16,8.16,7.92,7.69,7.85,7.20,6.59,7.25,7.58,7.15,7.67,7.15,6.68,6.46,6.70,6.35,6.42,6.08,5.86,5.42,5.99,5.74,5.84,6.28,5.88,4.99,5.27,5.29,4.70,4.92,5.13,4.47,4.32,4.53,4.16,3.94,3.81,3.92,3.89,3.44,3.21,3.43,2.97,3.32,2.68,2.51,2.03,2.00,1.53,1.52,2.04,2.09,2.40,2.15,2.50,2.54,2.39,2.10,1.64,1.36,0.98,0.76,1.01,1.41,1.66,1.64,2.07,2.48,2.17,2.51,2.05,2.46,2.25,2.62,2.79,3.33,3.68,3.31,3.40,2.89,2.99,2.99,2.63,2.80,2.38,2.70,2.50,2.21,2.50,2.76,2.63,3.20,3.09,3.78,3.18,3.61,3.60,3.64,3.45,2.94,2.89,2.31,2.24,1.87,1.97,1.85,2.01,1.64,1.43,1.35,1.55,1.99,2.33,2.61,2.96,3.06,3.61,3.51,3.17,2.73,2.32,2.39,2.18,1.74,2.21,1.88,2.48,2.42,2.73,31.60,31.63,31.63,31.63,31.63,31.63,31.63,31.64,31.63,31.63,31.63,31.63,31.63,31.61,31.64,31.64,31.63,31.63,31.65,31.64,31.62,31.64,31.65,31.63,31.62,31.63,31.63,31.63,31.64,31.65,31.65,31.65,31.65,31.64,31.65,31.64,31.65,31.62,31.64,31.66,31.63,31.61,31.65,31.65,31.63,31.62,31.64,31.64,31.62,31.62,31.61,31.59,31.59,31.58,31.58,31.59,31.57,31.60,31.58,31.60,31.58,31.60,31.61,31.59,31.59,31.59,31.57,31.60,31.59,31.61,31.59,31.58,31.59,31.58,31.55,31.57,31.55,31.59,31.58,31.56,31.59,31.60,31.59,31.58,31.57,31.58,31.59,31.59,31.60,31.57,31.58,31.57,31.59,31.57,31.54,31.56,31.55,31.57,31.55,31.57,31.57,31.59,31.59,31.59,31.58,31.57,31.55,31.57,31.54,31.54,31.55,31.55,31.54,31.55,31.56,31.55,31.56,31.56,31.56,31.55,31.53,31.56,31.56,31.55,31.53,31.56,31.55,31.53,31.52,31.54,31.50,31.53,31.55,31.52,31.55,31.57,31.56,31.57,31.56,31.56,31.57,31.58,31.57,31.58,31.59,31.59,31.59,31.59,31.58,31.58,31.59,31.57,31.57,31.58,31.59,31.57,31.57,31.57,31.57,31.55,31.56,31.56,31.57,31.55,31.56,31.57,31.57,31.54,31.55,31.56,31.56,31.57,31.53,31.54,31.55,31.56,31.52,31.56,31.56,31.56,31.57,31.57,31.57,31.54,31.58,31.57,31.57,31.54,31.56,31.57,31.56,31.54,31.58,31.58,31.57,31.59,31.59,31.56,31.57,31.59,31.56,31.55,31.56,31.56,31.55,31.53,31.55,31.54,31.56,31.56,31.54,31.56,31.53,31.52,31.57,31.55,31.52,31.56,31.56,31.54,31.55,31.57,31.54,31.55,31.56,31.58,31.57,31.55,31.57,31.56,31.59,31.58,31.57,31.58,31.58,31.58,31.58,31.59,31.59,31.58,31.58,31.60,31.60,31.57,31.57,31.58,31.56,31.55,31.56,31.55,31.55,31.55,31.54,31.53,31.54,31.54,31.56,31.54,31.57,31.57,31.57,31.58,31.56,31.54,31.54,31.52,31.56,31.54,31.57,31.57,31.58,31.59,31.57,31.58,31.56,31.57,31.53,31.54,31.56,31.56,31.58,31.57,31.59,31.59,31.60,31.58,31.58,31.60,31.59,31.57,31.61,31.59,31.59,31.58,31.62,31.58,31.59,31.57,31.59,31.60,31.60,31.60,31.61,31.59,31.59,31.58,31.59,31.59,31.57,31.59,31.58,31.58,31.58,31.57,31.57,31.59,31.57,31.56,31.57,31.56,31.57,31.58,31.56,31.57,31.56,31.56,31.56,31.57,31.54,31.57,31.56,31.60,31.59,31.57,31.58,31.61,31.58,31.58,31.60,31.60,31.58,31.58,31.58,31.59,31.58,31.58,31.58,31.59,31.58,31.58,31.59,31.60,31.58,31.58,31.59,31.60,31.60,31.59,31.59,31.61,31.61,31.59,31.59,31.59,31.59,31.60,31.58,31.58,31.60,31.59,31.60,31.60,31.57,31.60,31.57,31.56,31.57,31.58,31.57,31.57,31.59,31.60,31.59,31.58,31.61,31.61,31.59,31.60,31.57,31.55,31.53,31.54,31.52,31.51,31.52],[31.56,31.58,31.58,31.60,31.61,31.61,31.61,31.61,31.60,31.62,31.62,31.62,31.63,31.63,31.62,31.62,31.63,31.63,31.63,31.63,31.61,31.61,31.60,31.62,31.60,31.60,31.60,31.60,31.62,31.60,31.60,31.62,31.62,31.62,31.62,31.64,31.62,31.63,31.62,31.62,31.61,31.62,31.60,31.63,31.61,31.61,31.61,31.62,31.63,31.63,31.62,31.61,31.61,31.60,31.60,31.61,31.62,31.62,31.63,31.63,31.63,31.63,31.63,31.63,31.63,31.64,31.62,31.63,31.62,31.64,31.63,31.61,31.62,31.62,31.60,31.60,31.61,31.61,31.61,31.60,31.59,31.54,31.58,31.55,31.57,31.56,31.54,31.54,31.51,31.49,31.51,31.51,31.50,31.51,31.53,31.52,31.56,31.56,31.54,31.55,31.57,31.57,31.56,31.59,31.61,31.61,31.61,31.60,31.61,31.61,31.61,31.60,31.60,31.59,31.61,31.62,31.60,31.62,31.62,31.62,31.62,31.63,31.62,31.61,31.61,31.59,31.58,31.59,31.62,31.63,31.62,31.62,31.62,31.63,31.62,31.61,31.62,31.60,31.61,31.59,31.60,31.60,31.58,31.59,31.58,31.56,31.60,31.62,31.62,31.62,31.61,31.62,31.62,31.63,31.63,31.61,31.62,31.63,31.63,31.62,31.64,31.65,31.64,31.64,31.65,31.65,31.63,31.64,31.65,31.63,31.63,31.64,31.65,31.63,31.64,31.65,31.64,31.63,31.65,31.63,31.63,31.63,31.64,31.64,31.63,31.64,31.65,31.63,31.63,31.65,31.65,31.64,31.64,31.62,31.63,31.61,31.61,31.60,31.62,31.61,31.60,31.59,31.62,31.57,31.62,31.60,31.57,31.59,31.57,31.61,31.57,31.57,31.60,31.60,31.57,31.59,31.59,31.58,31.53,31.54,31.60,31.50,31.58,31.57,31.57,31.47,31.55,31.55,31.44,31.51,31.50,31.45,31.39,31.45,31.42,31.32,31.43,31.35,31.33,31.29,31.21,31.28,31.23,31.23,30.91,31.21,31.00,30.72,30.94,30.97,30.28,30.44,30.22,30.38,29.48,29.98,29.58,28.40,28.44,28.41,28.72,27.61,26.93,27.25,26.81,25.15,25.55,24.23,23.66,23.89,23.32,22.56,23.31,23.27,22.19,22.60,22.21,22.29,22.77,22.44,23.39,22.76,22.36,21.32,21.23,21.40,22.67,22.26,21.76,20.81,21.98,21.42,22.86,21.48,21.20,20.16,21.62,20.38,22.27,21.98,21.94,20.59,19.51,20.65,19.81,20.35,21.11,20.10,19.69,18.17,18.58,17.96,18.42,19.18,19.71,20.28,19.69,19.40,19.22,18.24,18.05,16.86,18.01,17.24,18.19,18.85,19.81,19.59,19.17,18.13,17.52,16.52,17.49,16.53,17.74,17.97,18.65,19.15,20.59,20.20,20.97,20.48,19.86,19.06,18.41,18.43,17.39,16.70,15.86,16.45,15.96,17.54,16.84,16.65,15.02,16.03,15.19,15.97,15.34,14.28,15.11,14.79,15.45,14.85,14.92,13.75,14.42,14.12,15.47,15.81,14.39,14.03,12.88,13.03,13.63,13.26,13.96,13.06,13.68,13.79,13.33,13.25,12.84,12.60,12.32,12.37,12.42,12.09,13.28,12.74,12.98,12.69,11.89,11.71,12.16,11.66,11.74,11.76,11.66,11.95,11.39,11.14,12.29,12.47,11.55,11.87,11.25,11.27,10.36,10.64,10.44,10.39,10.65,10.32,9.72,8.60,9.35,9.60,9.89,9.92,10.72,10.47,11.68,10.36,9.51,9.43,9.17,8.79,8.53,8.11,7.32,8.48,8.68,8.32,8.79,8.14,7.68,7.52,7.57,6.91,6.96,6.57,6.33,5.81,6.61,6.62,6.67,7.23,6.68,5.65,5.86,5.93,5.24,5.50,5.56,4.87,4.79,4.97,4.54,4.28,4.22,4.57,4.52,4.00,3.63,4.19,3.46,4.08,3.20,2.96,2.21,2.29,1.67,1.66,2.41,2.57,3.09,2.61,3.17,3.40,3.24,2.81,2.46,1.83,1.52,0.98,0.76,1.12,1.59,1.95,2.62,2.99,2.51,3.06,2.72,3.04,2.76,3.18,3.44,4.05,4.69,4.19,4.32,3.54,3.66,3.73,3.39,3.55,2.91,3.54,3.40,2.91,3.41,3.60,3.35,4.35,3.72,4.86,3.88,4.59,4.51,4.68,4.48,3.43,3.87,2.89,3.02,2.40,2.68,2.63,2.68,2.11,1.68,1.96,2.03,2.71,2.93,3.33,3.92,3.65,4.62,4.45,3.87,3.27,2.79,3.05,2.62,2.04,2.58,2.13,2.95,2.76,2.97,31.62,31.65,31.64,31.65,31.64,31.65,31.65,31.65,31.65,31.65,31.65,31.65,31.64,31.63,31.65,31.66,31.64,31.65,31.66,31.66,31.64,31.65,31.65,31.65,31.63,31.63,31.63,31.63,31.64,31.65,31.65,31.65,31.66,31.66,31.65,31.65,31.66,31.63,31.65,31.66,31.65,31.62,31.66,31.65,31.64,31.64,31.65,31.65,31.64,31.64,31.63,31.61,31.61,31.60,31.60,31.61,31.59,31.62,31.61,31.61,31.61,31.62,31.62,31.62,31.60,31.61,31.60,31.62,31.61,31.62,31.61,31.60,31.61,31.60,31.58,31.60,31.58,31.61,31.60,31.60,31.62,31.62,31.62,31.59,31.58,31.59,31.61,31.61,31.61,31.60,31.60,31.59,31.60,31.59,31.58,31.59,31.58,31.60,31.59,31.58,31.59,31.60,31.61,31.60,31.60,31.59,31.58,31.60,31.57,31.58,31.57,31.57,31.56,31.57,31.57,31.57,31.58,31.56,31.57,31.58,31.55,31.58,31.58,31.57,31.55,31.58,31.56,31.54,31.53,31.55,31.51,31.53,31.56,31.53,31.56,31.58,31.56,31.59,31.58,31.58,31.59,31.60,31.60,31.59,31.60,31.61,31.60,31.60,31.60,31.59,31.60,31.59,31.59,31.59,31.61,31.58,31.59,31.59,31.58,31.57,31.57,31.58,31.58,31.56,31.57,31.58,31.59,31.56,31.56,31.58,31.56,31.56,31.52,31.55,31.57,31.57,31.55,31.58,31.58,31.58,31.58,31.59,31.59,31.57,31.59,31.59,31.58,31.57,31.57,31.59,31.57,31.55,31.60,31.59,31.59,31.60,31.61,31.59,31.60,31.61,31.59,31.58,31.59,31.58,31.57,31.56,31.58,31.56,31.56,31.57,31.55,31.57,31.54,31.52,31.57,31.57,31.52,31.58,31.58,31.57,31.58,31.58,31.58,31.58,31.59,31.60,31.60,31.58,31.60,31.58,31.61,31.60,31.60,31.61,31.61,31.60,31.60,31.60,31.61,31.60,31.60,31.61,31.61,31.58,31.59,31.59,31.58,31.57,31.57,31.56,31.57,31.56,31.55,31.55,31.56,31.56,31.58,31.56,31.58,31.59,31.59,31.59,31.57,31.55,31.54,31.53,31.57,31.56,31.57,31.57,31.59,31.60,31.58,31.58,31.57,31.57,31.55,31.55,31.57,31.56,31.59,31.58,31.60,31.60,31.61,31.60,31.59,31.61,31.61,31.58,31.61,31.61,31.61,31.59,31.62,31.60,31.60,31.59,31.60,31.61,31.60,31.61,31.63,31.60,31.60,31.60,31.60,31.61,31.57,31.58,31.59,31.57,31.56,31.57,31.57,31.59,31.58,31.56,31.58,31.57,31.59,31.59,31.56,31.56,31.55,31.55,31.55,31.55,31.53,31.55,31.55,31.60,31.59,31.57,31.59,31.61,31.59,31.59,31.61,31.61,31.59,31.59,31.58,31.59,31.58,31.58,31.57,31.59,31.58,31.57,31.58,31.60,31.60,31.58,31.60,31.61,31.60,31.60,31.60,31.62,31.60,31.60,31.60,31.59,31.59,31.59,31.58,31.58,31.60,31.58,31.59,31.60,31.58,31.61,31.58,31.56,31.59,31.59,31.59,31.59,31.62,31.61,31.60,31.61,31.62,31.62,31.60,31.61,31.59,31.57,31.54,31.56,31.55,31.53,31.53],[31.57,31.61,31.59,31.61,31.61,31.60,31.58,31.59,31.58,31.61,31.61,31.62,31.62,31.62,31.62,31.62,31.62,31.63,31.62,31.61,31.60,31.60,31.59,31.60,31.59,31.58,31.59,31.60,31.61,31.60,31.59,31.60,31.60,31.61,31.61,31.62,31.61,31.63,31.62,31.62,31.61,31.62,31.60,31.62,31.61,31.61,31.60,31.61,31.62,31.61,31.61,31.60,31.60,31.59,31.60,31.60,31.61,31.61,31.62,31.62,31.63,31.62,31.63,31.63,31.62,31.64,31.62,31.63,31.63,31.63,31.64,31.60,31.61,31.60,31.57,31.58,31.59,31.60,31.60,31.60,31.59,31.54,31.59,31.55,31.58,31.57,31.55,31.54,31.51,31.49,31.52,31.51,31.51,31.50,31.53,31.51,31.56,31.56,31.52,31.54,31.57,31.58,31.55,31.58,31.61,31.61,31.60,31.59,31.60,31.61,31.60,31.58,31.60,31.59,31.61,31.62,31.60,31.63,31.63,31.64,31.63,31.63,31.62,31.62,31.62,31.60,31.59,31.61,31.61,31.63,31.63,31.63,31.64,31.64,31.62,31.61,31.63,31.61,31.61,31.60,31.60,31.60,31.59,31.59,31.58,31.57,31.60,31.62,31.61,31.62,31.61,31.62,31.61,31.61,31.63,31.61,31.62,31.63,31.63,31.63,31.64,31.65,31.64,31.65,31.65,31.65,31.63,31.64,31.65,31.63,31.63,31.63,31.65,31.64,31.65,31.65,31.64,31.63,31.65,31.63,31.64,31.63,31.62,31.65,31.64,31.64,31.64,31.63,31.63,31.64,31.64,31.64,31.64,31.62,31.63,31.61,31.60,31.60,31.62,31.61,31.61,31.59,31.64,31.58,31.63,31.61,31.60,31.60,31.56,31.63,31.59,31.57,31.60,31.61,31.60,31.59,31.61,31.60,31.52,31.54,31.61,31.53,31.58,31.59,31.59,31.48,31.56,31.58,31.50,31.48,31.53,31.48,31.37,31.43,31.40,31.26,31.35,31.29,31.29,31.25,31.13,31.26,31.12,31.10,30.78,31.19,30.99,30.58,30.81,30.90,30.05,30.21,29.98,30.13,29.18,29.75,29.36,28.14,28.16,27.94,27.31,26.66,27.11,27.23,25.62,24.99,25.49,23.45,23.54,23.60,22.53,22.00,22.82,22.41,21.60,22.04,21.20,21.48,22.19,21.40,22.58,21.81,21.35,20.69,20.24,20.72,21.90,21.24,20.58,19.87,20.49,20.32,21.73,20.36,19.98,19.15,20.50,19.19,21.07,20.84,20.65,19.19,18.34,18.99,18.23,18.65,19.77,18.77,18.04,16.99,17.30,16.81,17.17,17.89,18.32,18.82,17.99,17.81,17.75,17.02,16.62,15.78,16.65,15.95,16.71,17.56,18.38,17.93,17.41,16.83,16.48,15.28,16.15,15.28,16.49,16.97,17.18,17.73,19.36,18.95,19.72,19.25,18.69,17.91,17.01,16.77,16.02,15.24,14.50,15.15,14.66,16.20,15.21,15.22,13.83,14.61,14.09,14.47,13.88,13.05,13.68,13.65,13.77,13.44,13.84,12.50,13.19,12.66,13.75,14.11,12.88,12.52,11.56,11.73,12.20,12.09,12.83,12.23,12.80,13.06,12.43,12.41,11.80,11.52,11.19,11.18,11.65,11.18,12.32,12.08,12.30,11.97,11.40,10.89,11.20,10.95,10.95,10.78,10.41,10.94,10.69,10.31,11.62,11.73,10.81,10.89,10.12,10.19,9.92,9.97,9.72,9.81,10.10,9.89,9.42,8.43,9.05,9.13,9.22,9.35,9.99,9.48,10.76,9.44,8.79,8.71,8.52,8.45,8.13,7.60,6.88,7.67,8.00,7.47,8.06,7.59,6.82,6.78,6.74,6.49,6.66,6.17,6.12,5.41,6.03,5.89,5.82,6.48,5.72,5.07,5.43,5.58,4.87,5.01,5.22,4.61,4.72,4.49,4.37,4.21,3.99,4.02,3.85,3.53,3.27,3.61,3.13,3.53,2.91,2.70,2.10,2.29,1.61,1.95,2.44,2.69,3.16,2.83,3.46,3.61,3.53,3.11,2.75,2.29,2.06,1.39,1.08,0.76,1.04,1.55,1.86,2.26,2.04,2.53,2.27,2.82,2.81,3.12,3.40,4.18,4.59,3.94,3.96,3.40,3.48,3.37,3.09,3.03,2.49,2.61,2.44,2.39,2.67,3.23,2.96,3.80,3.51,4.33,3.77,4.38,4.39,4.51,4.19,3.47,3.69,2.86,2.83,2.06,2.51,2.34,2.10,1.64,1.67,1.96,2.06,2.74,3.02,3.27,3.86,3.66,4.53,4.55,3.96,3.49,2.92,3.03,2.70,2.04,2.47,1.88,2.54,2.33,2.56,31.62,31.65,31.64,31.64,31.64,31.64,31.64,31.65,31.65,31.65,31.64,31.65,31.64,31.63,31.65,31.65,31.64,31.64,31.65,31.65,31.64,31.64,31.65,31.64,31.63,31.63,31.63,31.63,31.64,31.65,31.65,31.65,31.66,31.65,31.65,31.66,31.66,31.63,31.65,31.66,31.64,31.62,31.66,31.65,31.64,31.64,31.65,31.65,31.63,31.63,31.63,31.61,31.61,31.60,31.60,31.61,31.60,31.61,31.60,31.60,31.61,31.61,31.62,31.61,31.60,31.60,31.59,31.60,31.59,31.61,31.60,31.59,31.60,31.60,31.58,31.59,31.57,31.60,31.59,31.58,31.60,31.62,31.61,31.60,31.59,31.60,31.61,31.60,31.60,31.59,31.60,31.59,31.61,31.59,31.58,31.59,31.58,31.58,31.57,31.58,31.58,31.59,31.61,31.60,31.60,31.59,31.58,31.59,31.57,31.57,31.58,31.58,31.56,31.58,31.58,31.56,31.57,31.57,31.58,31.58,31.55,31.58,31.58,31.57,31.55,31.57,31.57,31.55,31.53,31.55,31.52,31.54,31.56,31.53,31.56,31.57,31.56,31.58,31.57,31.56,31.58,31.59,31.59,31.59,31.60,31.60,31.59,31.60,31.59,31.58,31.59,31.58,31.58,31.58,31.60,31.58,31.58,31.58,31.58,31.56,31.57,31.57,31.58,31.56,31.57,31.58,31.58,31.55,31.56,31.57,31.56,31.56,31.53,31.54,31.56,31.57,31.53,31.57,31.57,31.57,31.57,31.58,31.58,31.56,31.58,31.59,31.58,31.56,31.57,31.60,31.58,31.56,31.60,31.59,31.59,31.59,31.60,31.57,31.59,31.59,31.57,31.57,31.57,31.57,31.56,31.55,31.57,31.56,31.57,31.57,31.55,31.57,31.54,31.53,31.58,31.56,31.52,31.57,31.56,31.55,31.56,31.57,31.56,31.57,31.57,31.59,31.58,31.57,31.58,31.57,31.60,31.59,31.58,31.59,31.59,31.59,31.59,31.59,31.60,31.59,31.59,31.60,31.61,31.57,31.58,31.58,31.57,31.56,31.56,31.56,31.56,31.55,31.55,31.54,31.55,31.55,31.56,31.55,31.57,31.57,31.57,31.58,31.56,31.55,31.54,31.53,31.56,31.55,31.57,31.57,31.58,31.60,31.58,31.58,31.57,31.57,31.54,31.55,31.56,31.56,31.59,31.58,31.60,31.59,31.61,31.59,31.58,31.60,31.59,31.58,31.61,31.61,31.60,31.58,31.62,31.60,31.59,31.59,31.60,31.60,31.60,31.60,31.62,31.60,31.60,31.59,31.60,31.60,31.58,31.59,31.59,31.58,31.57,31.57,31.56,31.59,31.57,31.57,31.58,31.57,31.58,31.58,31.56,31.56,31.55,31.55,31.55,31.56,31.54,31.57,31.56,31.59,31.59,31.57,31.57,31.60,31.59,31.58,31.60,31.60,31.58,31.59,31.58,31.60,31.58,31.58,31.58,31.59,31.59,31.59,31.59,31.60,31.60,31.59,31.60,31.61,31.61,31.60,31.59,31.61,31.60,31.60,31.60,31.59,31.59,31.60,31.58,31.58,31.60,31.58,31.59,31.60,31.57,31.60,31.57,31.57,31.57,31.59,31.58,31.58,31.60,31.60,31.59,31.59,31.61,31.61,31.59,31.60,31.59,31.56,31.54,31.54,31.53,31.53,31.52],[31.58,31.61,31.59,31.60,31.61,31.60,31.59,31.60,31.58,31.62,31.61,31.62,31.62,31.63,31.62,31.62,31.62,31.62,31.63,31.62,31.60,31.60,31.58,31.60,31.58,31.59,31.59,31.60,31.61,31.59,31.59,31.60,31.60,31.61,31.61,31.63,31.62,31.63,31.63,31.63,31.60,31.62,31.58,31.62,31.60,31.61,31.60,31.62,31.62,31.61,31.62,31.60,31.61,31.59,31.59,31.60,31.61,31.61,31.62,31.62,31.63,31.63,31.63,31.63,31.63,31.64,31.63,31.63,31.63,31.63,31.64,31.61,31.61,31.61,31.58,31.59,31.60,31.59,31.60,31.59,31.59,31.53,31.58,31.54,31.58,31.56,31.55,31.53,31.51,31.48,31.51,31.49,31.50,31.48,31.52,31.51,31.55,31.55,31.51,31.54,31.57,31.57,31.54,31.58,31.61,31.61,31.59,31.60,31.59,31.60,31.59,31.58,31.60,31.58,31.61,31.62,31.58,31.62,31.62,31.63,31.63,31.63,31.61,31.62,31.61,31.60,31.60,31.61,31.61,31.63,31.63,31.63,31.63,31.64,31.63,31.61,31.63,31.61,31.61,31.59,31.60,31.60,31.58,31.59,31.58,31.58,31.60,31.62,31.62,31.62,31.61,31.62,31.62,31.62,31.63,31.62,31.62,31.64,31.64,31.63,31.64,31.66,31.64,31.65,31.65,31.65,31.63,31.65,31.66,31.64,31.63,31.64,31.66,31.64,31.65,31.65,31.64,31.63,31.65,31.65,31.65,31.63,31.64,31.66,31.65,31.65,31.65,31.64,31.64,31.65,31.66,31.65,31.65,31.65,31.65,31.62,31.63,31.63,31.64,31.63,31.63,31.63,31.64,31.61,31.63,31.62,31.63,31.62,31.59,31.64,31.61,31.57,31.61,31.63,31.61,31.60,31.62,31.61,31.53,31.55,31.62,31.56,31.55,31.58,31.59,31.49,31.53,31.59,31.51,31.49,31.51,31.52,31.31,31.34,31.36,31.30,31.26,31.19,31.26,31.18,30.94,31.20,31.11,30.94,30.64,31.16,30.87,30.34,30.67,30.88,29.98,29.98,30.04,29.98,29.03,29.51,29.45,27.83,27.51,27.63,27.41,26.02,26.25,26.68,25.34,24.23,24.78,22.75,22.41,22.54,21.51,21.07,21.64,21.43,20.59,21.08,20.52,20.62,21.07,20.48,21.13,20.64,20.54,19.63,19.54,19.80,21.02,20.13,19.71,18.88,19.59,19.27,20.79,19.38,18.86,18.15,19.56,18.14,19.76,19.71,19.22,18.31,17.21,17.74,17.13,17.45,18.42,17.68,16.75,15.60,16.01,15.48,15.63,16.29,16.73,17.30,16.29,16.33,16.12,15.41,15.06,14.24,15.18,14.55,15.14,16.54,17.43,16.64,15.99,15.51,15.18,13.83,14.50,13.71,14.90,15.59,15.58,16.33,18.01,17.73,18.41,17.93,17.70,16.67,15.83,15.24,14.40,13.18,13.09,13.43,13.21,14.74,13.72,13.72,12.39,13.34,12.71,13.52,12.83,11.83,12.24,11.98,12.48,12.14,12.32,10.76,11.64,11.04,12.04,12.32,11.26,10.91,9.97,10.08,10.57,10.32,11.22,10.62,11.16,11.15,10.57,10.47,9.96,9.84,9.47,9.30,9.79,9.35,10.63,10.23,10.76,10.49,9.89,9.23,9.49,9.04,9.14,8.90,8.77,9.38,8.78,8.89,9.92,10.23,9.41,9.32,8.56,8.53,8.26,8.15,8.04,8.23,8.76,8.45,7.95,7.08,7.35,7.55,7.66,7.78,8.38,7.94,9.13,8.09,7.22,7.17,7.11,6.85,7.08,6.36,5.66,6.42,6.61,6.23,6.65,6.20,5.64,5.48,5.59,5.35,5.64,5.30,5.00,4.54,4.92,4.91,5.00,5.35,4.79,4.18,4.58,4.67,4.20,4.38,4.13,3.93,3.95,3.72,3.58,3.47,3.23,3.27,3.17,2.66,2.49,2.92,2.57,3.09,2.52,2.39,2.05,2.28,1.69,2.01,2.48,2.63,2.98,2.61,3.10,3.10,3.05,2.79,2.37,2.24,2.05,1.57,1.58,1.01,0.76,0.97,1.35,1.60,1.40,2.01,1.77,2.30,2.31,2.80,2.98,3.60,3.82,3.43,3.33,2.88,2.84,2.61,2.21,2.09,1.64,1.84,1.96,1.95,2.17,2.49,2.18,2.82,2.72,3.27,2.95,3.59,3.72,3.65,3.36,2.84,2.86,2.23,2.27,1.69,2.05,2.09,1.90,1.47,1.62,1.85,1.96,2.35,2.71,2.73,3.20,3.14,3.69,3.77,3.30,3.14,2.61,2.84,2.54,2.00,2.22,1.63,2.10,2.14,2.10,31.61,31.64,31.63,31.64,31.64,31.64,31.65,31.65,31.65,31.65,31.65,31.66,31.65,31.65,31.66,31.66,31.65,31.64,31.65,31.65,31.64,31.64,31.65,31.65,31.62,31.62,31.63,31.62,31.63,31.65,31.65,31.65,31.66,31.66,31.66,31.66,31.66,31.66,31.65,31.67,31.67,31.65,31.66,31.65,31.65,31.64,31.64,31.65,31.63,31.63,31.62,31.59,31.61,31.59,31.59,31.60,31.59,31.60,31.59,31.60,31.60,31.60,31.61,31.60,31.59,31.60,31.58,31.60,31.58,31.61,31.60,31.59,31.59,31.59,31.58,31.58,31.57,31.60,31.58,31.58,31.60,31.61,31.61,31.59,31.58,31.58,31.59,31.58,31.59,31.57,31.59,31.57,31.59,31.57,31.57,31.58,31.56,31.57,31.56,31.56,31.57,31.58,31.59,31.58,31.59,31.57,31.57,31.57,31.56,31.56,31.57,31.57,31.55,31.57,31.57,31.56,31.56,31.57,31.57,31.56,31.55,31.56,31.56,31.56,31.54,31.56,31.56,31.54,31.53,31.54,31.52,31.54,31.56,31.53,31.55,31.56,31.55,31.57,31.56,31.55,31.58,31.58,31.58,31.59,31.59,31.59,31.59,31.59,31.59,31.58,31.60,31.57,31.59,31.59,31.60,31.58,31.58,31.59,31.58,31.56,31.57,31.57,31.57,31.55,31.56,31.57,31.58,31.54,31.55,31.57,31.56,31.55,31.51,31.54,31.55,31.56,31.53,31.57,31.57,31.57,31.57,31.58,31.58,31.55,31.58,31.59,31.58,31.55,31.56,31.58,31.57,31.55,31.59,31.59,31.58,31.59,31.60,31.58,31.59,31.59,31.57,31.57,31.58,31.57,31.55,31.55,31.56,31.55,31.55,31.55,31.54,31.55,31.51,31.51,31.56,31.55,31.51,31.56,31.56,31.54,31.56,31.57,31.56,31.56,31.56,31.59,31.58,31.56,31.59,31.57,31.60,31.59,31.59,31.59,31.59,31.60,31.60,31.60,31.60,31.60,31.60,31.61,31.61,31.58,31.59,31.60,31.58,31.58,31.57,31.57,31.57,31.56,31.55,31.54,31.56,31.55,31.57,31.55,31.57,31.59,31.58,31.59,31.57,31.55,31.55,31.54,31.56,31.55,31.58,31.57,31.59,31.60,31.58,31.58,31.57,31.57,31.54,31.56,31.57,31.56,31.59,31.59,31.60,31.59,31.61,31.60,31.60,31.61,31.60,31.60,31.62,31.61,31.61,31.60,31.62,31.61,31.60,31.60,31.61,31.61,31.61,31.61,31.62,31.60,31.60,31.59,31.60,31.60,31.57,31.58,31.58,31.58,31.57,31.57,31.56,31.59,31.58,31.57,31.57,31.57,31.57,31.58,31.56,31.57,31.55,31.55,31.55,31.57,31.54,31.58,31.57,31.60,31.59,31.58,31.58,31.60,31.59,31.58,31.61,31.61,31.59,31.59,31.59,31.60,31.59,31.59,31.58,31.60,31.59,31.59,31.60,31.61,31.60,31.60,31.61,31.61,31.60,31.60,31.61,31.61,31.61,31.60,31.60,31.59,31.59,31.60,31.58,31.58,31.60,31.59,31.60,31.60,31.58,31.60,31.57,31.57,31.57,31.59,31.58,31.59,31.60,31.60,31.60,31.60,31.62,31.62,31.60,31.61,31.59,31.57,31.56,31.54,31.53,31.53,31.52],[31.57,31.60,31.59,31.61,31.60,31.59,31.58,31.58,31.57,31.61,31.59,31.61,31.61,31.62,31.62,31.61,31.61,31.61,31.62,31.61,31.60,31.60,31.59,31.60,31.59,31.58,31.59,31.60,31.61,31.60,31.59,31.60,31.59,31.60,31.60,31.62,31.60,31.63,31.62,31.62,31.59,31.61,31.58,31.60,31.61,31.60,31.60,31.61,31.62,31.60,31.61,31.60,31.59,31.59,31.59,31.59,31.60,31.59,31.61,31.62,31.62,31.62,31.63,31.63,31.63,31.64,31.62,31.62,31.62,31.62,31.63,31.60,31.61,31.59,31.56,31.56,31.58,31.59,31.60,31.61,31.60,31.56,31.59,31.56,31.59,31.58,31.57,31.55,31.54,31.52,31.53,31.53,31.52,31.51,31.54,31.53,31.56,31.57,31.52,31.56,31.57,31.59,31.56,31.59,31.61,31.61,31.60,31.60,31.61,31.62,31.59,31.58,31.61,31.60,31.62,31.62,31.60,31.63,31.63,31.63,31.63,31.64,31.61,31.62,31.62,31.60,31.60,31.61,31.61,31.63,31.64,31.63,31.63,31.64,31.62,31.62,31.63,31.62,31.62,31.60,31.60,31.61,31.60,31.60,31.60,31.59,31.61,31.63,31.63,31.62,31.61,31.62,31.62,31.63,31.63,31.62,31.64,31.64,31.64,31.63,31.65,31.66,31.65,31.66,31.66,31.66,31.64,31.66,31.67,31.65,31.65,31.64,31.66,31.65,31.66,31.66,31.65,31.65,31.66,31.65,31.65,31.63,31.64,31.65,31.65,31.65,31.64,31.64,31.63,31.64,31.65,31.64,31.64,31.62,31.64,31.64,31.60,31.60,31.61,31.61,31.61,31.59,31.65,31.58,31.63,31.59,31.60,31.60,31.57,31.64,31.61,31.57,31.57,31.61,31.59,31.58,31.62,31.61,31.55,31.55,31.62,31.53,31.56,31.59,31.59,31.49,31.55,31.59,31.47,31.49,31.53,31.47,31.38,31.45,31.45,31.29,31.40,31.34,31.31,31.21,31.23,31.32,31.22,31.20,31.01,31.25,30.97,30.78,30.89,30.97,30.16,30.27,30.19,30.19,29.49,30.03,29.82,28.73,28.19,28.34,27.99,26.80,26.78,27.30,25.67,24.73,25.19,23.53,22.83,23.16,22.39,21.62,22.35,22.39,21.49,21.55,21.04,21.25,21.84,21.34,22.07,21.71,21.29,20.42,20.25,20.36,21.51,21.00,20.64,19.84,20.39,20.35,21.79,20.38,19.62,19.03,20.54,19.10,20.95,20.65,20.27,19.03,18.10,18.95,18.04,18.14,19.31,18.43,17.50,16.57,16.58,16.43,16.54,17.20,17.93,18.21,17.15,17.20,17.31,16.36,16.24,15.31,15.86,15.18,15.72,17.26,18.01,17.69,16.65,16.09,16.07,14.80,15.02,14.73,15.66,16.19,16.13,16.80,18.61,18.19,18.92,18.52,17.92,16.68,16.06,15.54,15.16,14.12,13.89,14.31,14.14,15.38,14.32,14.35,13.05,13.85,13.65,13.88,12.71,12.00,12.50,12.96,12.72,12.43,12.28,11.49,11.78,11.52,12.50,12.66,11.28,11.25,10.14,10.62,10.93,10.71,11.49,10.97,11.48,11.43,10.60,10.83,10.64,10.27,9.91,9.54,10.27,10.02,11.00,10.48,10.70,10.91,10.05,9.81,9.79,9.35,9.32,9.07,8.81,9.45,9.11,9.03,10.26,10.49,9.33,9.64,8.59,8.69,8.39,8.35,8.37,8.43,9.01,8.79,8.23,7.57,7.57,7.72,7.94,8.01,8.47,8.22,9.37,7.89,7.49,7.30,7.15,6.87,7.30,6.70,6.24,6.45,6.77,6.27,6.75,6.53,5.70,5.88,5.79,5.88,5.99,5.81,5.49,4.83,5.05,5.14,5.25,5.40,4.68,4.27,4.56,4.91,4.20,4.45,4.35,3.97,3.91,3.64,3.48,3.48,3.30,3.17,3.06,2.61,2.69,2.91,2.67,3.05,2.72,2.63,2.33,2.58,1.91,2.25,2.79,2.89,3.23,2.88,3.30,3.26,3.15,3.05,2.63,2.45,2.23,1.69,1.98,1.45,0.94,0.77,1.02,1.41,1.40,1.94,1.71,2.44,2.33,3.00,3.12,3.75,3.99,3.80,3.43,2.95,2.91,2.70,2.22,1.98,1.45,1.53,1.74,1.84,1.95,2.52,2.12,2.82,2.80,3.31,3.07,3.66,3.81,3.72,3.35,3.02,2.89,2.24,2.25,1.57,2.11,2.09,1.93,1.43,1.67,1.79,1.87,2.48,2.84,2.84,3.24,3.42,3.81,3.93,3.38,3.32,2.92,3.09,2.70,1.99,2.42,1.78,2.19,2.35,2.33,31.61,31.64,31.63,31.64,31.64,31.64,31.64,31.64,31.65,31.64,31.65,31.65,31.65,31.63,31.65,31.66,31.64,31.65,31.65,31.66,31.64,31.65,31.66,31.65,31.63,31.63,31.64,31.63,31.64,31.66,31.66,31.65,31.66,31.66,31.65,31.66,31.67,31.63,31.65,31.67,31.65,31.62,31.66,31.66,31.65,31.64,31.65,31.65,31.63,31.63,31.62,31.60,31.61,31.59,31.59,31.60,31.58,31.62,31.59,31.59,31.58,31.58,31.61,31.60,31.58,31.59,31.58,31.59,31.58,31.60,31.59,31.58,31.59,31.59,31.58,31.58,31.56,31.61,31.58,31.56,31.58,31.59,31.60,31.58,31.58,31.59,31.60,31.60,31.60,31.57,31.60,31.58,31.60,31.58,31.56,31.59,31.56,31.58,31.57,31.57,31.58,31.60,31.60,31.60,31.60,31.58,31.58,31.58,31.56,31.56,31.56,31.57,31.56,31.56,31.57,31.56,31.56,31.57,31.57,31.56,31.55,31.57,31.56,31.56,31.54,31.57,31.56,31.54,31.53,31.55,31.52,31.55,31.56,31.53,31.55,31.57,31.56,31.57,31.57,31.56,31.58,31.58,31.58,31.60,31.60,31.59,31.59,31.60,31.58,31.58,31.60,31.57,31.57,31.59,31.61,31.57,31.58,31.58,31.58,31.56,31.58,31.57,31.57,31.55,31.57,31.57,31.57,31.55,31.56,31.56,31.57,31.58,31.54,31.56,31.56,31.57,31.53,31.57,31.56,31.57,31.58,31.58,31.57,31.55,31.58,31.59,31.57,31.56,31.57,31.59,31.58,31.55,31.60,31.59,31.58,31.59,31.60,31.56,31.57,31.59,31.56,31.55,31.57,31.56,31.55,31.53,31.56,31.56,31.58,31.57,31.56,31.58,31.55,31.54,31.59,31.56,31.54,31.58,31.55,31.56,31.56,31.58,31.56,31.57,31.56,31.58,31.57,31.56,31.57,31.57,31.60,31.59,31.58,31.58,31.57,31.59,31.59,31.59,31.59,31.59,31.59,31.61,31.60,31.58,31.59,31.58,31.58,31.58,31.57,31.58,31.58,31.56,31.55,31.54,31.56,31.55,31.57,31.55,31.57,31.59,31.59,31.59,31.58,31.56,31.57,31.55,31.57,31.57,31.58,31.58,31.60,31.60,31.59,31.59,31.57,31.58,31.55,31.56,31.57,31.57,31.59,31.59,31.61,31.59,31.61,31.61,31.60,31.61,31.61,31.60,31.62,31.60,31.62,31.60,31.63,31.60,31.61,31.59,31.61,31.62,31.61,31.61,31.62,31.60,31.61,31.59,31.61,31.61,31.59,31.60,31.59,31.59,31.59,31.58,31.58,31.60,31.58,31.58,31.57,31.58,31.58,31.59,31.56,31.59,31.58,31.58,31.58,31.59,31.57,31.59,31.58,31.60,31.60,31.58,31.59,31.61,31.58,31.58,31.61,31.61,31.59,31.60,31.60,31.61,31.60,31.60,31.59,31.61,31.60,31.60,31.61,31.61,31.60,31.60,31.62,31.62,31.60,31.60,31.60,31.62,31.61,31.60,31.60,31.60,31.60,31.62,31.60,31.59,31.60,31.60,31.60,31.60,31.58,31.61,31.58,31.58,31.58,31.60,31.57,31.58,31.60,31.61,31.60,31.59,31.61,31.62,31.60,31.60,31.59,31.58,31.56,31.56,31.54,31.54,31.53],[31.58,31.61,31.59,31.59,31.58,31.59,31.56,31.56,31.56,31.59,31.59,31.60,31.61,31.61,31.61,31.61,31.60,31.61,31.62,31.60,31.60,31.59,31.58,31.58,31.57,31.57,31.57,31.59,31.60,31.60,31.57,31.59,31.58,31.58,31.58,31.61,31.59,31.61,31.62,31.61,31.58,31.61,31.57,31.59,31.60,31.60,31.59,31.61,31.60,31.60,31.61,31.60,31.59,31.60,31.60,31.60,31.60,31.59,31.61,31.61,31.62,31.63,31.62,31.62,31.61,31.63,31.63,31.63,31.62,31.62,31.62,31.58,31.60,31.58,31.56,31.56,31.57,31.57,31.58,31.58,31.58,31.53,31.59,31.54,31.57,31.56,31.55,31.53,31.53,31.51,31.51,31.51,31.52,31.49,31.54,31.53,31.56,31.55,31.50,31.54,31.56,31.57,31.53,31.57,31.59,31.58,31.57,31.57,31.58,31.59,31.59,31.57,31.59,31.59,31.60,31.58,31.59,31.61,31.61,31.62,31.62,31.63,31.60,31.61,31.61,31.60,31.60,31.60,31.61,31.63,31.62,31.61,31.62,31.62,31.62,31.61,31.61,31.61,31.60,31.59,31.60,31.59,31.59,31.59,31.59,31.57,31.60,31.61,31.61,31.61,31.61,31.61,31.61,31.61,31.63,31.61,31.61,31.63,31.64,31.62,31.64,31.66,31.64,31.64,31.65,31.65,31.62,31.64,31.65,31.64,31.61,31.63,31.65,31.63,31.63,31.65,31.63,31.61,31.64,31.64,31.63,31.60,31.63,31.64,31.62,31.63,31.63,31.63,31.60,31.63,31.64,31.62,31.63,31.63,31.63,31.60,31.60,31.60,31.60,31.60,31.62,31.58,31.62,31.58,31.62,31.57,31.58,31.60,31.56,31.61,31.61,31.58,31.55,31.58,31.58,31.59,31.57,31.59,31.54,31.53,31.60,31.52,31.55,31.56,31.57,31.48,31.55,31.56,31.47,31.47,31.51,31.45,31.38,31.43,31.39,31.28,31.28,31.22,31.23,31.17,31.03,31.23,31.18,31.08,30.76,31.18,30.91,30.58,30.65,30.81,29.87,29.92,30.05,29.53,29.09,29.48,29.51,28.38,27.46,27.61,27.70,26.21,25.78,26.50,25.08,24.00,24.50,22.89,22.45,22.62,21.77,21.05,21.75,21.83,20.72,20.79,21.00,20.89,21.08,20.64,21.20,20.82,20.84,19.44,19.74,19.55,21.39,20.49,20.39,18.77,19.91,19.22,21.50,19.97,19.30,18.17,19.78,18.12,20.18,20.24,19.58,18.54,17.28,17.99,17.31,17.68,18.71,17.69,16.80,15.77,15.85,15.48,15.72,16.43,17.01,17.56,16.49,16.43,16.37,15.51,14.94,14.48,14.92,14.54,15.10,16.91,17.78,17.15,16.28,15.53,15.35,13.98,14.07,13.71,14.50,15.63,15.75,16.40,18.04,17.81,18.58,17.98,17.68,16.58,15.59,14.99,14.71,13.63,13.16,13.49,13.34,15.24,14.00,14.19,12.45,13.68,13.14,14.05,12.86,11.89,12.49,12.08,12.77,12.19,12.47,10.74,11.64,10.82,11.94,12.23,10.80,10.73,9.95,9.91,10.48,10.14,10.96,10.43,11.02,10.95,10.20,10.17,9.83,9.69,9.29,9.00,9.49,9.38,10.38,10.26,10.58,10.56,10.02,9.41,9.44,8.94,8.88,8.74,8.67,8.91,9.03,9.09,9.70,9.90,9.24,9.10,8.33,8.33,8.12,8.26,8.08,8.28,8.74,8.65,8.14,7.37,7.53,7.56,7.67,7.69,8.15,8.00,9.03,8.04,7.30,7.28,7.15,6.98,7.18,6.66,5.99,6.29,6.48,6.12,6.29,6.06,5.31,5.13,5.35,5.43,5.80,5.40,5.07,4.64,4.81,4.55,4.77,4.96,4.47,4.08,4.11,4.44,3.96,4.22,4.09,3.84,3.69,3.35,3.27,3.38,3.04,2.88,2.76,2.33,2.58,2.93,2.76,3.28,2.95,2.65,2.54,2.63,2.08,2.33,2.90,3.01,3.34,2.90,3.31,3.20,3.05,3.00,2.56,2.51,2.47,1.95,2.31,1.76,1.26,1.03,0.77,1.01,1.34,1.80,1.82,2.46,2.34,2.88,3.10,3.81,4.02,3.85,3.43,2.98,2.79,2.46,2.10,1.77,1.44,1.43,1.55,1.78,1.85,2.38,2.05,2.69,2.63,3.19,3.03,3.63,3.70,3.63,3.27,2.87,2.74,2.19,2.18,1.64,2.08,2.10,1.94,1.43,1.92,1.97,2.01,2.50,2.80,2.79,3.19,3.25,3.75,3.98,3.35,3.27,2.77,3.08,2.89,2.25,2.49,1.89,2.22,2.53,2.23,31.61,31.63,31.63,31.64,31.64,31.63,31.64,31.64,31.63,31.63,31.64,31.65,31.63,31.62,31.65,31.65,31.64,31.64,31.64,31.64,31.64,31.64,31.65,31.64,31.62,31.63,31.62,31.62,31.63,31.65,31.65,31.65,31.65,31.65,31.65,31.64,31.65,31.63,31.64,31.66,31.64,31.62,31.65,31.65,31.64,31.63,31.64,31.64,31.61,31.62,31.62,31.60,31.60,31.59,31.59,31.59,31.59,31.59,31.58,31.58,31.59,31.59,31.60,31.59,31.58,31.58,31.57,31.58,31.57,31.60,31.59,31.59,31.57,31.58,31.57,31.55,31.55,31.58,31.56,31.55,31.59,31.59,31.60,31.58,31.57,31.57,31.59,31.58,31.59,31.57,31.58,31.57,31.58,31.57,31.55,31.56,31.55,31.56,31.55,31.55,31.56,31.58,31.58,31.58,31.58,31.56,31.56,31.57,31.55,31.55,31.55,31.56,31.54,31.55,31.56,31.56,31.56,31.55,31.55,31.55,31.53,31.54,31.55,31.55,31.52,31.55,31.55,31.53,31.51,31.53,31.51,31.53,31.54,31.53,31.56,31.57,31.54,31.57,31.58,31.56,31.56,31.57,31.58,31.57,31.58,31.58,31.58,31.58,31.57,31.57,31.58,31.56,31.56,31.58,31.59,31.56,31.57,31.58,31.57,31.55,31.57,31.57,31.57,31.56,31.56,31.56,31.57,31.54,31.53,31.55,31.56,31.55,31.50,31.53,31.53,31.55,31.51,31.55,31.54,31.56,31.55,31.56,31.56,31.55,31.57,31.57,31.57,31.55,31.56,31.58,31.57,31.55,31.58,31.58,31.58,31.58,31.59,31.56,31.57,31.58,31.54,31.54,31.56,31.55,31.53,31.53,31.55,31.54,31.56,31.56,31.55,31.56,31.51,31.51,31.56,31.54,31.50,31.55,31.54,31.53,31.54,31.54,31.54,31.54,31.54,31.57,31.56,31.55,31.56,31.56,31.59,31.58,31.56,31.57,31.57,31.57,31.57,31.57,31.57,31.57,31.57,31.60,31.59,31.56,31.58,31.59,31.57,31.57,31.56,31.56,31.57,31.56,31.55,31.54,31.56,31.55,31.57,31.55,31.57,31.59,31.58,31.58,31.56,31.55,31.55,31.53,31.56,31.56,31.58,31.57,31.59,31.60,31.58,31.58,31.56,31.57,31.54,31.56,31.57,31.56,31.59,31.58,31.60,31.58,31.61,31.60,31.59,31.59,31.60,31.59,31.61,31.60,31.61,31.59,31.61,31.60,31.60,31.58,31.60,31.60,31.60,31.60,31.61,31.60,31.59,31.59,31.60,31.59,31.58,31.58,31.56,31.58,31.56,31.56,31.55,31.57,31.56,31.56,31.56,31.55,31.55,31.57,31.55,31.57,31.56,31.56,31.56,31.57,31.56,31.58,31.57,31.59,31.58,31.58,31.57,31.59,31.59,31.58,31.60,31.60,31.58,31.58,31.59,31.60,31.60,31.60,31.59,31.60,31.59,31.59,31.60,31.61,31.59,31.59,31.60,31.60,31.60,31.60,31.59,31.60,31.61,31.60,31.58,31.58,31.59,31.60,31.58,31.58,31.59,31.58,31.59,31.59,31.57,31.59,31.56,31.56,31.55,31.57,31.56,31.56,31.57,31.58,31.58,31.57,31.60,31.61,31.59,31.60,31.58,31.55,31.54,31.54,31.54,31.53,31.53],[31.61,31.63,31.60,31.61,31.60,31.59,31.57,31.57,31.57,31.61,31.60,31.61,31.62,31.62,31.63,31.63,31.62,31.62,31.62,31.61,31.60,31.60,31.59,31.60,31.59,31.58,31.59,31.60,31.61,31.61,31.59,31.60,31.60,31.60,31.59,31.63,31.60,31.63,31.63,31.62,31.58,31.62,31.59,31.61,31.62,31.61,31.61,31.63,31.62,31.62,31.62,31.61,31.61,31.60,31.60,31.61,31.61,31.60,31.62,31.63,31.63,31.63,31.63,31.63,31.63,31.64,31.63,31.63,31.63,31.63,31.63,31.60,31.61,31.59,31.56,31.56,31.57,31.59,31.59,31.61,31.60,31.56,31.59,31.56,31.59,31.58,31.56,31.54,31.52,31.51,31.51,31.53,31.50,31.49,31.52,31.51,31.55,31.55,31.51,31.54,31.57,31.57,31.56,31.58,31.60,31.61,31.59,31.57,31.60,31.62,31.60,31.58,31.62,31.61,31.61,31.62,31.61,31.64,31.64,31.64,31.65,31.65,31.62,31.64,31.62,31.61,31.62,31.63,31.63,31.64,31.65,31.64,31.64,31.65,31.63,31.63,31.63,31.62,31.62,31.61,31.60,31.61,31.60,31.61,31.60,31.60,31.62,31.63,31.62,31.62,31.62,31.62,31.61,31.62,31.63,31.61,31.62,31.62,31.63,31.62,31.64,31.65,31.63,31.64,31.65,31.65,31.62,31.63,31.65,31.62,31.59,31.60,31.64,31.61,31.61,31.64,31.61,31.58,31.63,31.61,31.61,31.56,31.61,31.63,31.60,31.61,31.62,31.61,31.55,31.61,31.63,31.60,31.61,31.62,31.62,31.55,31.59,31.58,31.59,31.56,31.61,31.57,31.60,31.56,31.62,31.54,31.58,31.59,31.52,31.60,31.54,31.54,31.52,31.56,31.57,31.55,31.54,31.58,31.46,31.50,31.58,31.47,31.52,31.49,31.56,31.38,31.49,31.55,31.40,31.38,31.47,31.27,31.09,31.28,31.16,30.92,31.12,31.14,30.88,30.87,30.90,31.05,30.85,30.78,30.50,30.90,30.48,30.16,30.34,30.24,29.31,29.53,28.91,28.78,28.29,28.88,27.89,26.52,26.77,26.44,25.57,25.04,25.69,25.69,23.78,23.47,23.74,22.00,21.46,21.59,20.52,19.97,20.58,20.60,19.52,20.16,19.92,20.32,20.29,20.14,20.67,19.98,19.46,18.55,18.66,18.64,20.43,19.10,18.86,17.65,18.36,18.09,20.40,18.66,17.64,16.87,18.09,17.00,18.79,18.81,18.15,17.24,15.89,16.37,15.82,16.41,17.11,16.35,15.34,14.11,14.74,14.38,14.53,15.13,15.29,16.62,15.03,14.87,15.03,14.22,13.79,13.05,13.51,13.08,13.60,14.90,16.05,15.39,14.35,13.92,13.96,12.37,12.75,12.30,13.53,14.65,14.43,15.47,16.97,16.87,17.56,17.26,16.70,15.65,14.89,14.02,13.26,11.86,11.35,12.01,11.44,13.40,12.07,12.27,10.64,11.93,11.45,11.96,11.66,10.62,10.96,10.50,11.17,10.90,11.28,9.33,10.76,9.67,11.00,11.35,10.20,9.89,8.88,8.90,9.48,8.58,9.67,9.14,9.33,9.95,9.10,9.05,8.58,8.43,8.02,7.95,8.17,8.40,9.17,9.36,9.76,9.70,9.04,8.23,8.41,7.88,7.63,7.57,7.39,8.06,7.87,7.84,8.55,9.11,8.02,8.12,7.09,7.16,7.11,7.06,7.14,7.27,7.61,7.99,7.33,7.04,6.71,6.60,6.71,6.65,7.07,6.82,8.06,7.07,6.44,6.22,6.05,6.00,6.35,6.07,5.41,5.52,5.82,5.43,5.80,5.69,4.61,5.05,4.79,5.02,5.31,5.04,4.63,4.23,4.34,4.55,4.50,4.62,4.22,3.87,3.92,4.24,3.81,3.88,3.77,3.65,3.45,3.30,3.09,3.07,2.69,2.59,2.45,1.92,2.14,2.44,2.29,2.45,2.36,2.18,2.24,2.42,2.03,2.30,2.73,2.89,3.14,2.75,3.10,3.06,2.95,2.93,2.58,2.49,2.41,2.02,2.38,1.92,1.49,1.41,0.92,0.76,0.95,1.30,1.54,1.89,2.09,2.63,2.67,3.24,3.28,3.11,2.65,2.39,2.20,1.93,1.74,1.29,1.21,1.25,1.41,1.68,1.77,2.12,1.72,2.30,2.21,2.66,2.61,2.96,3.13,3.12,2.88,2.54,2.45,2.00,2.07,1.64,2.07,2.23,1.94,1.65,2.01,1.97,2.04,2.32,2.57,2.50,3.02,2.89,3.28,3.50,2.93,3.05,2.56,2.84,2.52,2.05,2.13,1.70,1.65,2.07,1.97,31.63,31.65,31.64,31.64,31.65,31.65,31.65,31.65,31.66,31.67,31.65,31.65,31.66,31.65,31.66,31.67,31.67,31.65,31.65,31.66,31.65,31.64,31.65,31.65,31.63,31.63,31.63,31.63,31.64,31.66,31.65,31.65,31.66,31.67,31.66,31.66,31.67,31.67,31.66,31.67,31.67,31.65,31.67,31.66,31.66,31.65,31.66,31.65,31.64,31.64,31.63,31.61,31.63,31.61,31.62,31.63,31.61,31.62,31.61,31.61,31.62,31.62,31.62,31.62,31.60,31.61,31.60,31.62,31.60,31.62,31.61,31.61,31.61,31.61,31.59,31.60,31.59,31.62,31.60,31.60,31.61,31.62,31.62,31.62,31.60,31.60,31.60,31.60,31.59,31.60,31.60,31.60,31.62,31.60,31.60,31.60,31.59,31.60,31.59,31.57,31.59,31.60,31.61,31.60,31.60,31.60,31.59,31.61,31.58,31.59,31.60,31.60,31.59,31.59,31.59,31.57,31.58,31.59,31.59,31.57,31.57,31.59,31.58,31.58,31.56,31.59,31.58,31.55,31.55,31.56,31.53,31.56,31.57,31.54,31.56,31.57,31.57,31.58,31.56,31.57,31.59,31.59,31.58,31.60,31.61,31.60,31.60,31.60,31.59,31.59,31.61,31.58,31.59,31.61,31.63,31.59,31.59,31.60,31.61,31.58,31.61,31.59,31.59,31.58,31.59,31.58,31.59,31.57,31.58,31.58,31.58,31.58,31.52,31.57,31.58,31.58,31.55,31.60,31.58,31.59,31.59,31.60,31.59,31.58,31.60,31.61,31.59,31.58,31.59,31.61,31.59,31.57,31.62,31.61,31.60,31.61,31.62,31.59,31.60,31.61,31.59,31.58,31.60,31.59,31.57,31.56,31.59,31.59,31.59,31.59,31.59,31.59,31.56,31.55,31.60,31.57,31.54,31.59,31.58,31.57,31.57,31.58,31.57,31.57,31.57,31.60,31.59,31.57,31.58,31.58,31.60,31.60,31.58,31.59,31.59,31.60,31.59,31.60,31.60,31.59,31.60,31.62,31.61,31.59,31.61,31.61,31.61,31.59,31.60,31.60,31.59,31.58,31.57,31.56,31.58,31.57,31.60,31.58,31.61,31.62,31.60,31.59,31.59,31.57,31.57,31.55,31.58,31.56,31.58,31.58,31.60,31.61,31.60,31.59,31.58,31.59,31.57,31.58,31.59,31.59,31.60,31.60,31.61,31.59,31.62,31.62,31.62,31.61,31.62,31.62,31.64,31.62,31.63,31.63,31.64,31.63,31.62,31.61,31.63,31.63,31.62,31.63,31.63,31.62,31.62,31.60,31.62,31.62,31.60,31.60,31.59,31.59,31.58,31.57,31.57,31.58,31.57,31.56,31.57,31.58,31.57,31.58,31.56,31.59,31.58,31.58,31.57,31.60,31.57,31.60,31.59,31.61,31.59,31.58,31.58,31.61,31.58,31.58,31.61,31.62,31.59,31.60,31.59,31.61,31.59,31.59,31.59,31.60,31.60,31.60,31.61,31.62,31.62,31.61,31.63,31.62,31.63,31.62,31.61,31.62,31.62,31.62,31.61,31.60,31.60,31.61,31.60,31.60,31.60,31.60,31.60,31.61,31.59,31.61,31.58,31.59,31.58,31.59,31.59,31.59,31.60,31.60,31.62,31.60,31.62,31.63,31.62,31.62,31.61,31.60,31.56,31.59,31.59,31.57,31.56],[31.58,31.61,31.58,31.60,31.59,31.59,31.55,31.57,31.53,31.59,31.58,31.61,31.61,31.61,31.61,31.62,31.62,31.62,31.62,31.60,31.60,31.58,31.58,31.57,31.58,31.56,31.57,31.59,31.60,31.60,31.57,31.58,31.57,31.58,31.59,31.60,31.59,31.62,31.61,31.61,31.58,31.62,31.58,31.59,31.61,31.60,31.60,31.61,31.62,31.60,31.61,31.59,31.61,31.60,31.60,31.59,31.60,31.59,31.62,31.61,31.63,31.62,31.63,31.62,31.62,31.63,31.62,31.63,31.62,31.61,31.63,31.58,31.58,31.57,31.54,31.53,31.55,31.56,31.57,31.59,31.58,31.54,31.59,31.54,31.58,31.57,31.56,31.54,31.52,31.51,31.52,31.52,31.51,31.49,31.53,31.51,31.54,31.55,31.50,31.53,31.55,31.56,31.53,31.56,31.59,31.59,31.57,31.56,31.57,31.60,31.57,31.56,31.60,31.58,31.59,31.61,31.58,31.62,31.62,31.63,31.62,31.62,31.60,31.62,31.61,31.60,31.59,31.61,31.61,31.63,31.62,31.63,31.63,31.64,31.63,31.61,31.63,31.62,31.61,31.60,31.59,31.60,31.60,31.60,31.60,31.58,31.60,31.62,31.62,31.62,31.61,31.61,31.61,31.61,31.63,31.61,31.62,31.62,31.63,31.61,31.63,31.65,31.64,31.64,31.65,31.65,31.63,31.64,31.65,31.63,31.61,31.61,31.65,31.62,31.63,31.65,31.63,31.60,31.64,31.63,31.62,31.59,31.63,31.63,31.63,31.63,31.64,31.63,31.59,31.64,31.65,31.63,31.63,31.63,31.64,31.61,31.60,31.60,31.63,31.61,31.63,31.60,31.64,31.59,31.63,31.60,31.60,31.62,31.57,31.63,31.61,31.58,31.59,31.63,31.61,31.58,31.61,31.61,31.54,31.55,31.61,31.58,31.58,31.59,31.59,31.49,31.55,31.59,31.47,31.46,31.52,31.45,31.36,31.40,31.40,31.22,31.33,31.27,31.21,31.11,31.09,31.24,31.06,31.04,30.69,31.14,30.79,30.43,30.68,30.68,29.83,29.98,29.70,29.67,29.02,29.73,29.42,28.24,28.21,28.11,27.38,26.86,27.37,27.49,25.94,24.96,25.23,23.25,23.01,23.10,22.25,21.19,22.22,22.00,20.97,21.00,21.17,21.43,21.55,21.32,22.23,21.49,21.00,19.84,19.82,19.86,21.70,20.82,20.12,19.03,19.71,19.56,21.50,19.96,19.19,18.22,19.73,18.45,20.40,20.64,19.93,18.68,17.34,18.11,17.39,18.05,19.25,18.04,17.16,15.93,16.18,15.80,16.11,17.06,17.15,18.14,16.57,16.90,16.78,15.70,15.46,14.52,15.09,14.60,15.36,16.63,17.84,17.02,16.30,15.80,15.12,13.83,14.14,13.87,14.93,16.07,16.14,16.78,18.36,17.97,18.67,18.21,17.68,16.85,16.28,15.05,14.84,13.82,13.22,13.50,13.37,14.86,13.81,13.42,12.75,13.12,13.20,13.67,13.16,12.04,12.51,12.55,12.60,12.33,12.41,11.27,11.78,11.43,12.29,12.49,11.37,11.12,10.25,10.40,10.79,10.54,11.32,10.92,11.77,11.97,11.43,11.17,10.66,10.18,9.85,9.63,10.26,10.31,11.32,11.30,11.25,11.83,10.84,10.20,10.15,9.66,9.46,9.07,9.10,9.52,9.57,9.51,10.81,10.98,9.53,9.62,8.74,8.75,8.79,8.55,8.61,8.87,9.31,9.43,8.68,8.05,8.05,8.24,8.09,8.18,8.41,8.20,9.42,8.10,7.52,7.29,7.42,7.22,7.61,7.16,6.69,6.54,6.77,6.19,6.82,6.55,5.70,5.74,5.63,5.83,5.97,5.83,5.27,4.80,4.81,4.88,4.93,5.12,4.59,4.07,4.23,4.74,4.05,4.36,3.94,3.74,3.66,3.36,3.10,3.16,2.95,2.79,2.56,2.03,2.20,2.50,2.29,2.53,2.48,2.36,2.39,2.83,2.33,2.83,3.25,3.37,3.61,3.27,3.61,3.52,3.58,3.40,3.13,3.13,3.09,2.36,2.67,2.17,1.88,1.72,1.42,1.02,0.77,1.00,1.38,1.88,2.30,2.79,2.86,3.47,3.47,3.38,2.94,2.57,2.41,1.89,1.80,1.46,1.43,1.60,1.84,2.22,2.18,2.66,2.12,2.72,2.36,2.86,2.86,3.18,3.33,3.32,3.09,2.88,2.98,2.36,2.61,1.96,2.67,2.75,2.46,1.99,2.59,2.48,2.51,2.98,3.07,3.12,3.35,3.25,3.57,3.72,3.21,3.42,2.84,3.20,2.97,2.24,2.35,1.73,1.67,2.06,2.17,31.62,31.65,31.64,31.65,31.65,31.64,31.65,31.65,31.65,31.65,31.66,31.66,31.65,31.65,31.66,31.66,31.65,31.65,31.66,31.65,31.65,31.65,31.66,31.65,31.64,31.64,31.64,31.64,31.65,31.66,31.66,31.66,31.66,31.66,31.66,31.66,31.66,31.66,31.65,31.67,31.66,31.65,31.66,31.65,31.65,31.64,31.65,31.65,31.64,31.64,31.62,31.61,31.61,31.60,31.61,31.61,31.60,31.61,31.60,31.60,31.61,31.60,31.61,31.61,31.59,31.60,31.58,31.61,31.59,31.61,31.59,31.60,31.60,31.60,31.59,31.59,31.59,31.61,31.60,31.57,31.61,31.62,31.62,31.60,31.59,31.60,31.61,31.61,31.61,31.58,31.61,31.60,31.62,31.60,31.59,31.59,31.58,31.59,31.58,31.59,31.59,31.61,31.61,31.61,31.60,31.60,31.59,31.59,31.57,31.58,31.58,31.59,31.57,31.58,31.59,31.59,31.59,31.58,31.58,31.58,31.56,31.58,31.58,31.58,31.55,31.58,31.58,31.55,31.54,31.56,31.54,31.56,31.56,31.56,31.58,31.59,31.56,31.59,31.59,31.58,31.58,31.60,31.59,31.60,31.60,31.60,31.60,31.59,31.58,31.59,31.60,31.57,31.58,31.59,31.61,31.58,31.59,31.58,31.58,31.57,31.59,31.59,31.58,31.58,31.58,31.58,31.59,31.56,31.56,31.57,31.57,31.58,31.55,31.56,31.56,31.57,31.54,31.56,31.56,31.57,31.57,31.58,31.58,31.56,31.58,31.59,31.58,31.57,31.58,31.60,31.59,31.57,31.60,31.60,31.59,31.60,31.59,31.56,31.58,31.59,31.56,31.56,31.57,31.57,31.55,31.54,31.58,31.58,31.58,31.58,31.57,31.58,31.55,31.54,31.59,31.56,31.54,31.58,31.56,31.55,31.56,31.57,31.55,31.56,31.56,31.58,31.57,31.56,31.57,31.56,31.59,31.59,31.57,31.57,31.57,31.58,31.58,31.59,31.58,31.59,31.58,31.60,31.60,31.59,31.59,31.58,31.59,31.59,31.58,31.59,31.58,31.57,31.56,31.55,31.57,31.56,31.58,31.56,31.58,31.59,31.59,31.59,31.58,31.58,31.58,31.57,31.57,31.57,31.58,31.58,31.60,31.62,31.60,31.59,31.58,31.58,31.57,31.58,31.59,31.58,31.60,31.60,31.62,31.60,31.63,31.62,31.60,31.61,31.62,31.61,31.62,31.61,31.62,31.61,31.63,31.61,31.62,31.60,31.61,31.62,31.61,31.61,31.62,31.62,31.62,31.61,31.62,31.61,31.59,31.59,31.58,31.59,31.58,31.58,31.57,31.59,31.58,31.58,31.57,31.57,31.57,31.59,31.57,31.59,31.58,31.57,31.56,31.58,31.57,31.59,31.59,31.61,31.59,31.58,31.59,31.61,31.59,31.58,31.61,31.61,31.59,31.60,31.60,31.61,31.60,31.60,31.59,31.61,31.61,31.60,31.62,31.62,31.61,31.61,31.63,31.62,31.60,31.62,31.60,31.61,31.62,31.62,31.60,31.60,31.60,31.61,31.60,31.59,31.60,31.60,31.60,31.60,31.59,31.61,31.58,31.58,31.57,31.59,31.57,31.58,31.59,31.60,31.60,31.59,31.60,31.61,31.60,31.61,31.59,31.58,31.55,31.56,31.55,31.56,31.55],[31.58,31.60,31.57,31.59,31.59,31.58,31.56,31.56,31.53,31.57,31.56,31.59,31.59,31.61,31.61,31.62,31.60,31.61,31.61,31.60,31.59,31.57,31.57,31.58,31.58,31.56,31.57,31.58,31.60,31.60,31.58,31.59,31.58,31.59,31.59,31.61,31.58,31.61,31.62,31.61,31.57,31.61,31.57,31.59,31.59,31.59,31.59,31.61,31.61,31.59,31.60,31.60,31.59,31.59,31.59,31.59,31.60,31.58,31.60,31.61,31.62,31.61,31.62,31.61,31.62,31.63,31.61,31.62,31.61,31.60,31.62,31.58,31.59,31.57,31.54,31.55,31.57,31.58,31.58,31.58,31.57,31.55,31.58,31.55,31.58,31.55,31.55,31.52,31.50,31.49,31.49,31.50,31.50,31.49,31.53,31.50,31.55,31.54,31.50,31.53,31.56,31.55,31.54,31.57,31.60,31.59,31.57,31.57,31.59,31.59,31.59,31.57,31.60,31.58,31.61,31.61,31.58,31.62,31.63,31.63,31.63,31.63,31.60,31.62,31.62,31.60,31.59,31.61,31.61,31.64,31.63,31.63,31.63,31.64,31.63,31.63,31.63,31.62,31.61,31.60,31.60,31.60,31.59,31.60,31.60,31.59,31.60,31.62,31.61,31.62,31.62,31.62,31.62,31.62,31.63,31.61,31.62,31.63,31.63,31.62,31.64,31.65,31.63,31.65,31.64,31.65,31.62,31.64,31.65,31.62,31.62,31.61,31.64,31.61,31.62,31.64,31.62,31.56,31.62,31.61,31.60,31.57,31.62,31.63,31.60,31.61,31.63,31.61,31.58,31.63,31.64,31.62,31.62,31.63,31.62,31.57,31.60,31.59,31.61,31.61,31.61,31.58,31.61,31.57,31.62,31.57,31.58,31.61,31.55,31.62,31.59,31.57,31.54,31.58,31.60,31.57,31.56,31.59,31.54,31.52,31.61,31.56,31.56,31.55,31.57,31.45,31.53,31.58,31.44,31.41,31.50,31.36,31.26,31.35,31.30,31.10,31.29,31.19,31.08,31.04,30.99,31.18,31.19,31.02,30.56,31.08,30.54,30.32,30.57,30.70,29.71,29.73,29.33,29.17,28.70,29.28,28.71,27.71,27.32,27.37,26.66,26.00,26.43,26.22,25.01,24.20,24.58,22.75,22.33,22.17,21.23,20.63,21.37,21.01,20.13,20.57,20.37,20.58,21.04,20.59,21.24,20.67,20.34,19.32,19.29,19.28,20.78,19.59,19.49,18.36,19.25,18.85,20.56,19.50,18.50,17.72,19.20,17.81,19.57,19.42,18.86,17.78,16.82,17.21,16.48,16.64,17.47,16.71,15.74,14.90,15.34,15.03,15.10,15.67,16.12,17.18,15.72,15.44,15.82,15.12,14.56,13.72,14.32,13.71,14.15,15.69,16.39,15.74,14.74,14.62,14.26,12.94,13.49,13.01,14.19,15.41,15.05,16.12,17.71,17.71,18.53,17.92,17.65,16.41,15.43,14.38,14.16,12.45,12.18,12.29,12.09,13.78,12.39,12.65,11.12,12.27,11.90,12.67,11.92,10.95,11.35,11.15,11.83,11.29,10.96,9.94,11.05,10.20,11.09,11.33,10.32,9.98,9.13,9.32,9.84,9.25,10.18,9.77,10.59,10.59,9.86,9.91,9.19,9.01,8.70,8.71,8.88,8.94,9.96,10.03,10.50,10.24,9.57,9.13,9.00,8.41,8.33,8.16,7.94,8.63,8.40,8.20,9.57,9.69,8.47,8.68,7.67,7.94,7.58,7.55,7.42,7.73,8.23,8.46,7.74,7.15,7.07,7.21,7.25,7.38,7.85,7.50,8.74,7.18,6.72,6.84,6.61,6.59,6.56,6.26,5.68,6.18,6.22,5.75,6.12,5.77,5.03,5.25,5.12,5.17,5.26,5.09,4.47,4.40,4.47,4.75,4.42,4.68,4.22,3.75,3.94,4.31,3.79,3.99,3.82,3.43,3.43,3.44,3.10,3.18,2.89,2.66,2.49,1.92,2.02,2.30,2.01,2.12,1.93,1.68,1.85,1.95,1.70,2.02,2.24,2.38,2.62,2.44,2.76,2.85,3.03,2.77,2.64,2.33,2.47,1.96,2.26,1.83,1.87,1.58,1.61,1.27,0.88,0.76,0.89,1.21,1.53,1.88,2.04,2.45,2.49,2.32,2.03,1.69,1.70,1.44,1.36,1.20,1.34,1.59,1.87,2.12,2.11,2.30,1.85,2.23,1.90,2.31,2.25,2.40,2.57,2.59,2.48,2.19,2.41,1.97,2.31,1.82,2.34,2.46,2.36,1.91,2.27,2.19,2.00,2.49,2.41,2.60,2.84,2.51,2.82,2.88,2.47,2.49,2.07,2.23,1.93,1.57,1.51,1.31,1.30,1.70,1.96,31.62,31.65,31.64,31.65,31.65,31.64,31.65,31.66,31.63,31.65,31.65,31.65,31.65,31.63,31.66,31.66,31.63,31.65,31.65,31.66,31.64,31.65,31.66,31.64,31.63,31.63,31.63,31.64,31.65,31.65,31.66,31.65,31.66,31.66,31.66,31.65,31.66,31.64,31.65,31.67,31.65,31.63,31.67,31.66,31.66,31.65,31.64,31.65,31.62,31.63,31.62,31.60,31.62,31.59,31.59,31.61,31.59,31.61,31.60,31.59,31.61,31.62,31.62,31.61,31.60,31.61,31.60,31.61,31.61,31.62,31.61,31.59,31.60,31.60,31.59,31.59,31.59,31.61,31.59,31.59,31.61,31.61,31.62,31.61,31.58,31.59,31.60,31.60,31.60,31.56,31.59,31.57,31.61,31.59,31.58,31.60,31.57,31.58,31.58,31.57,31.59,31.61,31.61,31.60,31.60,31.60,31.58,31.60,31.56,31.57,31.58,31.58,31.57,31.58,31.59,31.58,31.58,31.59,31.58,31.58,31.55,31.58,31.59,31.58,31.55,31.57,31.58,31.55,31.53,31.55,31.52,31.54,31.56,31.53,31.56,31.57,31.56,31.59,31.56,31.58,31.58,31.59,31.58,31.59,31.60,31.60,31.60,31.60,31.59,31.59,31.61,31.58,31.59,31.59,31.62,31.58,31.59,31.59,31.59,31.57,31.59,31.58,31.59,31.58,31.58,31.59,31.60,31.58,31.58,31.58,31.59,31.58,31.53,31.57,31.56,31.58,31.54,31.57,31.58,31.58,31.58,31.58,31.59,31.57,31.57,31.59,31.57,31.57,31.57,31.59,31.59,31.56,31.59,31.59,31.59,31.60,31.61,31.58,31.59,31.60,31.58,31.57,31.58,31.56,31.56,31.57,31.58,31.57,31.58,31.58,31.57,31.58,31.55,31.54,31.59,31.57,31.54,31.57,31.57,31.55,31.56,31.57,31.57,31.56,31.55,31.59,31.57,31.56,31.57,31.56,31.59,31.59,31.57,31.58,31.57,31.59,31.58,31.59,31.59,31.59,31.59,31.61,31.60,31.59,31.59,31.59,31.59,31.58,31.60,31.59,31.59,31.57,31.57,31.56,31.57,31.57,31.58,31.57,31.60,31.60,31.60,31.59,31.58,31.58,31.57,31.57,31.59,31.58,31.58,31.59,31.60,31.62,31.60,31.60,31.59,31.59,31.57,31.58,31.59,31.58,31.60,31.60,31.62,31.60,31.63,31.61,31.61,31.61,31.61,31.60,31.62,31.61,31.62,31.61,31.64,31.61,31.63,31.60,31.62,31.62,31.61,31.62,31.62,31.59,31.62,31.60,31.61,31.61,31.59,31.60,31.58,31.59,31.57,31.57,31.56,31.58,31.58,31.56,31.56,31.55,31.56,31.59,31.56,31.58,31.56,31.57,31.57,31.58,31.56,31.59,31.58,31.61,31.60,31.59,31.59,31.61,31.59,31.58,31.62,31.62,31.60,31.61,31.60,31.62,31.60,31.60,31.59,31.61,31.61,31.61,31.61,31.62,31.60,31.61,31.63,31.62,31.61,31.62,31.60,31.62,31.62,31.61,31.60,31.60,31.60,31.61,31.59,31.60,31.59,31.60,31.60,31.60,31.57,31.61,31.55,31.55,31.56,31.59,31.58,31.58,31.60,31.60,31.60,31.58,31.61,31.62,31.60,31.61,31.61,31.59,31.58,31.57,31.57,31.56,31.57],[31.58,31.60,31.57,31.59,31.58,31.56,31.53,31.56,31.51,31.58,31.56,31.60,31.59,31.60,31.60,31.60,31.59,31.60,31.60,31.59,31.58,31.57,31.56,31.56,31.56,31.54,31.55,31.57,31.59,31.58,31.56,31.58,31.57,31.58,31.58,31.60,31.58,31.61,31.61,31.61,31.57,31.59,31.56,31.58,31.59,31.58,31.58,31.60,31.60,31.58,31.58,31.59,31.57,31.57,31.57,31.58,31.59,31.57,31.60,31.60,31.61,31.61,31.62,31.61,31.61,31.63,31.61,31.61,31.61,31.61,31.62,31.58,31.58,31.57,31.53,31.52,31.54,31.56,31.56,31.58,31.56,31.51,31.57,31.50,31.55,31.53,31.54,31.50,31.48,31.48,31.48,31.49,31.47,31.45,31.48,31.46,31.51,31.51,31.46,31.50,31.52,31.53,31.50,31.54,31.57,31.57,31.55,31.55,31.56,31.58,31.55,31.54,31.58,31.55,31.59,31.60,31.57,31.61,31.61,31.62,31.62,31.62,31.59,31.61,31.61,31.59,31.58,31.60,31.60,31.62,31.62,31.62,31.63,31.63,31.62,31.60,31.61,31.60,31.60,31.59,31.59,31.60,31.59,31.59,31.60,31.58,31.60,31.61,31.61,31.61,31.60,31.61,31.61,31.61,31.62,31.60,31.61,31.62,31.63,31.61,31.63,31.64,31.63,31.64,31.64,31.65,31.62,31.63,31.65,31.63,31.60,31.61,31.65,31.62,31.62,31.64,31.63,31.61,31.63,31.63,31.62,31.58,31.61,31.63,31.61,31.62,31.63,31.61,31.60,31.63,31.62,31.62,31.62,31.60,31.63,31.60,31.59,31.58,31.59,31.59,31.60,31.58,31.62,31.56,31.62,31.57,31.58,31.60,31.56,31.62,31.59,31.57,31.57,31.59,31.58,31.56,31.60,31.60,31.56,31.54,31.60,31.52,31.55,31.58,31.58,31.46,31.54,31.57,31.43,31.47,31.52,31.45,31.38,31.45,31.43,31.29,31.40,31.33,31.27,31.15,31.21,31.29,31.14,31.24,30.98,31.19,30.85,30.80,30.89,30.78,30.03,30.46,29.96,29.95,29.64,30.06,29.42,28.66,28.55,28.35,27.79,26.92,27.20,27.09,25.27,24.86,24.66,23.41,22.55,22.73,21.97,21.11,21.92,21.97,20.89,20.99,20.32,20.85,21.42,20.78,21.81,21.25,20.90,19.97,19.98,19.91,21.12,20.30,20.32,19.36,19.97,20.01,21.44,20.41,19.30,18.72,20.15,18.85,20.69,20.43,19.94,18.85,17.80,18.58,17.99,17.75,18.62,18.03,17.17,16.32,16.37,16.20,16.08,16.86,17.39,17.65,16.72,16.98,16.92,16.21,15.81,15.00,15.72,14.93,15.19,16.74,17.18,16.84,15.87,15.98,15.71,14.43,14.95,14.44,15.64,16.35,15.86,16.62,18.39,18.01,18.81,18.03,17.82,16.19,15.56,14.74,14.92,13.58,13.66,13.72,13.72,15.04,13.57,13.61,12.62,13.38,13.18,13.89,12.34,11.70,12.30,12.68,12.63,12.25,11.47,11.06,11.46,11.18,12.30,12.34,10.84,10.86,9.65,10.51,10.71,10.37,11.21,10.67,11.02,11.12,10.21,10.41,10.20,10.07,9.51,9.46,9.97,10.14,10.75,10.71,10.78,10.87,10.11,9.72,9.94,9.11,9.08,8.67,8.62,9.08,8.80,8.69,9.93,9.85,8.77,9.30,7.87,8.36,7.98,7.84,7.98,8.44,8.75,8.90,8.27,7.49,7.41,7.59,7.52,7.61,8.01,7.66,8.68,7.43,6.82,6.98,6.75,6.71,7.17,6.66,6.08,6.52,6.68,6.12,6.48,6.20,5.56,5.84,5.74,5.67,5.98,5.47,5.03,4.69,5.16,5.19,4.99,5.13,4.62,4.19,4.47,4.70,4.24,4.74,4.28,3.90,3.78,3.68,3.38,3.39,3.24,3.05,2.71,2.34,2.32,2.40,2.17,2.16,1.97,1.66,1.86,1.92,1.75,2.00,2.16,2.22,2.38,2.37,2.49,2.65,2.78,2.72,2.66,2.37,2.49,2.04,2.28,2.04,2.04,1.63,1.94,1.61,1.25,0.91,0.76,0.88,1.20,1.67,1.79,2.16,2.20,2.03,1.79,1.46,1.38,1.32,1.28,1.26,1.42,1.72,2.10,2.31,2.20,2.40,1.81,2.21,1.71,2.15,1.91,2.17,2.21,2.22,2.34,2.10,2.35,1.80,2.29,1.84,2.47,2.65,2.54,2.07,2.38,2.19,1.86,2.45,2.34,2.52,2.63,2.45,2.54,2.54,2.16,2.31,1.95,1.98,1.79,1.45,1.42,1.34,1.44,1.81,2.29,31.61,31.64,31.63,31.64,31.64,31.63,31.64,31.65,31.64,31.62,31.65,31.65,31.64,31.62,31.65,31.65,31.63,31.63,31.65,31.65,31.64,31.64,31.66,31.63,31.62,31.62,31.63,31.64,31.64,31.65,31.66,31.64,31.65,31.66,31.63,31.64,31.66,31.64,31.64,31.66,31.64,31.61,31.66,31.65,31.64,31.63,31.64,31.64,31.62,31.61,31.61,31.58,31.60,31.58,31.58,31.59,31.56,31.60,31.57,31.59,31.56,31.59,31.60,31.59,31.57,31.58,31.56,31.59,31.57,31.60,31.58,31.57,31.58,31.58,31.55,31.57,31.54,31.59,31.56,31.56,31.59,31.60,31.60,31.58,31.58,31.58,31.60,31.59,31.60,31.58,31.59,31.58,31.59,31.57,31.55,31.57,31.54,31.58,31.56,31.58,31.57,31.60,31.60,31.59,31.59,31.59,31.57,31.58,31.54,31.55,31.55,31.55,31.54,31.55,31.55,31.55,31.54,31.54,31.55,31.54,31.50,31.54,31.54,31.54,31.50,31.54,31.54,31.52,31.50,31.52,31.50,31.52,31.53,31.51,31.53,31.55,31.53,31.55,31.52,31.53,31.55,31.56,31.55,31.57,31.56,31.57,31.57,31.57,31.55,31.56,31.57,31.53,31.55,31.57,31.58,31.54,31.56,31.56,31.55,31.55,31.55,31.56,31.56,31.55,31.55,31.55,31.56,31.53,31.53,31.53,31.56,31.55,31.51,31.52,31.52,31.54,31.49,31.53,31.52,31.55,31.55,31.55,31.54,31.52,31.55,31.55,31.54,31.53,31.54,31.56,31.56,31.53,31.57,31.56,31.55,31.57,31.56,31.52,31.54,31.56,31.52,31.51,31.53,31.53,31.50,31.50,31.55,31.52,31.55,31.55,31.54,31.54,31.51,31.51,31.55,31.52,31.50,31.54,31.51,31.51,31.50,31.54,31.51,31.52,31.52,31.55,31.53,31.52,31.53,31.53,31.56,31.56,31.53,31.53,31.53,31.54,31.54,31.55,31.54,31.55,31.55,31.58,31.56,31.56,31.56,31.55,31.56,31.56,31.56,31.56,31.57,31.56,31.55,31.54,31.55,31.55,31.56,31.55,31.57,31.58,31.57,31.57,31.56,31.55,31.56,31.54,31.56,31.55,31.57,31.57,31.60,31.60,31.58,31.57,31.56,31.56,31.55,31.55,31.57,31.57,31.58,31.58,31.60,31.58,31.61,31.59,31.58,31.59,31.59,31.59,31.60,31.59,31.61,31.59,31.61,31.60,31.60,31.58,31.60,31.60,31.59,31.60,31.60,31.57,31.58,31.57,31.59,31.59,31.57,31.57,31.55,31.57,31.55,31.55,31.54,31.55,31.55,31.55,31.53,31.54,31.54,31.56,31.54,31.56,31.55,31.56,31.56,31.57,31.56,31.58,31.57,31.58,31.58,31.56,31.57,31.59,31.56,31.56,31.59,31.60,31.58,31.59,31.58,31.60,31.59,31.59,31.58,31.60,31.59,31.59,31.60,31.60,31.59,31.59,31.60,31.60,31.59,31.59,31.59,31.59,31.60,31.59,31.57,31.57,31.58,31.60,31.58,31.57,31.57,31.58,31.59,31.58,31.56,31.59,31.54,31.53,31.53,31.56,31.54,31.53,31.56,31.57,31.56,31.56,31.58,31.60,31.57,31.59,31.57,31.57,31.55,31.55,31.54,31.54,31.56],[31.59,31.62,31.59,31.60,31.59,31.58,31.56,31.57,31.54,31.59,31.58,31.59,31.61,31.60,31.61,31.62,31.60,31.61,31.61,31.61,31.59,31.58,31.58,31.58,31.57,31.56,31.58,31.59,31.61,31.61,31.59,31.59,31.59,31.59,31.59,31.61,31.59,31.62,31.61,31.61,31.58,31.60,31.57,31.60,31.60,31.60,31.59,31.61,31.61,31.61,31.60,31.60,31.58,31.59,31.59,31.59,31.60,31.59,31.61,31.62,31.62,31.62,31.62,31.62,31.62,31.63,31.62,31.62,31.62,31.61,31.62,31.58,31.59,31.58,31.55,31.55,31.56,31.59,31.59,31.59,31.58,31.56,31.59,31.55,31.59,31.56,31.57,31.52,31.53,31.53,31.51,31.51,31.49,31.48,31.51,31.50,31.57,31.53,31.48,31.52,31.56,31.55,31.51,31.55,31.59,31.58,31.56,31.57,31.59,31.58,31.57,31.57,31.58,31.56,31.61,31.62,31.58,31.62,31.63,31.64,31.63,31.63,31.60,31.63,31.62,31.59,31.60,31.60,31.62,31.64,31.63,31.63,31.63,31.64,31.63,31.61,31.63,31.62,31.60,31.59,31.60,31.59,31.58,31.59,31.60,31.59,31.60,31.60,31.60,31.61,31.61,31.61,31.60,31.61,31.62,31.60,31.61,31.62,31.63,31.62,31.64,31.64,31.63,31.64,31.65,31.65,31.61,31.63,31.65,31.62,31.61,31.61,31.64,31.61,31.62,31.64,31.63,31.61,31.62,31.62,31.61,31.61,31.62,31.64,31.62,31.63,31.63,31.61,31.62,31.63,31.63,31.62,31.62,31.62,31.61,31.60,31.59,31.58,31.59,31.60,31.61,31.58,31.62,31.57,31.62,31.56,31.58,31.61,31.55,31.61,31.59,31.57,31.53,31.57,31.59,31.56,31.59,31.59,31.53,31.51,31.59,31.54,31.56,31.57,31.57,31.44,31.53,31.55,31.43,31.39,31.49,31.42,31.31,31.40,31.35,31.27,31.35,31.28,31.13,31.19,31.13,31.24,31.21,31.06,30.83,31.09,30.79,30.67,30.77,30.71,29.69,30.26,29.31,29.08,29.05,29.71,28.61,27.70,27.94,27.37,26.49,26.06,26.62,26.35,24.67,24.22,24.04,22.44,22.23,22.00,21.04,20.60,21.21,20.89,20.14,20.61,19.64,20.22,20.79,20.23,21.04,20.56,20.28,19.29,19.21,19.34,20.56,19.43,19.50,18.51,19.14,19.13,20.72,19.79,18.48,17.91,19.34,18.17,19.58,19.42,18.85,18.14,16.96,17.34,16.78,16.79,17.45,16.79,15.68,14.97,15.45,15.11,14.83,15.72,16.20,16.82,15.95,15.94,15.88,15.16,14.58,13.89,14.44,13.92,14.15,15.52,15.96,15.59,14.45,15.02,14.63,13.33,13.65,13.27,14.73,15.55,15.40,15.96,17.22,17.51,18.33,17.80,17.66,16.29,15.55,14.80,14.23,12.84,12.49,12.62,12.63,14.02,12.42,12.88,11.46,12.16,12.15,12.50,11.65,10.47,11.31,11.30,11.81,11.20,11.18,9.93,10.84,10.46,11.76,11.48,10.13,10.04,8.98,9.41,9.59,9.41,9.75,9.73,10.03,10.23,9.54,9.28,9.05,8.85,8.53,8.40,8.85,8.94,9.50,9.61,9.87,9.95,9.24,8.80,8.59,7.78,8.06,7.89,7.74,8.52,8.31,7.91,9.09,9.21,8.13,8.52,7.42,7.85,7.50,7.24,7.37,7.66,7.86,7.97,7.60,6.92,6.96,7.05,7.03,7.26,7.41,7.06,8.12,6.83,6.17,6.54,6.37,6.33,6.61,6.18,5.59,5.91,6.26,5.80,5.95,5.94,5.35,5.51,5.31,5.41,5.56,5.05,4.68,4.48,4.82,5.12,4.78,5.10,4.53,4.08,4.44,4.69,4.20,4.40,4.07,3.74,3.72,3.84,3.23,3.08,3.07,2.87,2.62,2.18,2.12,2.28,2.00,2.07,1.75,1.37,1.55,1.54,1.47,1.62,1.75,1.83,1.91,1.91,2.06,2.46,2.57,2.19,2.28,1.89,2.10,1.68,2.00,1.86,1.93,1.64,1.87,1.73,1.46,1.15,0.85,0.76,0.88,1.18,1.41,1.79,1.85,1.73,1.52,1.22,1.17,1.13,1.26,1.39,1.52,1.78,1.97,2.18,2.20,2.19,1.80,1.99,1.65,1.95,1.76,1.87,1.94,1.95,2.01,1.78,2.08,1.68,2.12,1.81,2.23,2.34,2.47,1.97,2.17,1.95,1.68,2.15,1.96,2.23,2.34,2.02,2.25,2.16,1.82,1.87,1.58,1.56,1.35,1.19,1.09,1.25,1.34,1.72,2.27,31.62,31.63,31.63,31.64,31.64,31.61,31.64,31.64,31.62,31.63,31.64,31.63,31.62,31.61,31.65,31.63,31.62,31.63,31.64,31.63,31.62,31.64,31.64,31.63,31.61,31.62,31.62,31.62,31.64,31.64,31.65,31.64,31.65,31.64,31.62,31.63,31.65,31.62,31.61,31.65,31.63,31.61,31.65,31.64,31.62,31.63,31.63,31.62,31.59,31.61,31.61,31.58,31.61,31.56,31.56,31.59,31.55,31.58,31.54,31.55,31.55,31.55,31.59,31.59,31.57,31.59,31.57,31.57,31.56,31.60,31.59,31.57,31.55,31.56,31.55,31.53,31.54,31.56,31.54,31.52,31.55,31.56,31.59,31.59,31.58,31.57,31.58,31.56,31.57,31.54,31.57,31.53,31.58,31.56,31.56,31.57,31.53,31.52,31.52,31.51,31.56,31.54,31.59,31.58,31.55,31.54,31.54,31.56,31.50,31.55,31.55,31.55,31.53,31.55,31.55,31.57,31.55,31.54,31.55,31.56,31.50,31.55,31.55,31.56,31.51,31.54,31.55,31.54,31.52,31.52,31.49,31.52,31.52,31.50,31.53,31.56,31.53,31.56,31.54,31.55,31.56,31.58,31.58,31.59,31.58,31.58,31.58,31.58,31.56,31.57,31.58,31.54,31.56,31.58,31.59,31.53,31.56,31.57,31.55,31.55,31.55,31.58,31.57,31.57,31.56,31.55,31.58,31.56,31.55,31.54,31.58,31.56,31.53,31.55,31.54,31.56,31.52,31.55,31.54,31.56,31.57,31.57,31.56,31.54,31.56,31.57,31.55,31.54,31.56,31.58,31.57,31.54,31.58,31.58,31.57,31.59,31.58,31.54,31.56,31.58,31.55,31.53,31.55,31.55,31.53,31.52,31.55,31.55,31.56,31.56,31.55,31.56,31.54,31.53,31.57,31.55,31.52,31.56,31.55,31.53,31.54,31.56,31.54,31.55,31.53,31.56,31.56,31.54,31.55,31.54,31.57,31.57,31.55,31.56,31.55,31.57,31.55,31.56,31.54,31.56,31.57,31.58,31.58,31.57,31.59,31.57,31.58,31.57,31.58,31.57,31.57,31.56,31.55,31.54,31.55,31.56,31.57,31.56,31.59,31.58,31.58,31.57,31.56,31.57,31.58,31.56,31.57,31.57,31.57,31.57,31.60,31.61,31.59,31.58,31.56,31.56,31.57,31.57,31.58,31.55,31.59,31.58,31.61,31.58,31.61,31.60,31.57,31.59,31.59,31.58,31.59,31.59,31.60,31.57,31.61,31.60,31.61,31.58,31.59,31.60,31.59,31.58,31.60,31.58,31.59,31.58,31.60,31.58,31.58,31.59,31.56,31.59,31.56,31.58,31.55,31.56,31.55,31.55,31.54,31.55,31.54,31.55,31.54,31.56,31.54,31.57,31.56,31.56,31.55,31.58,31.56,31.58,31.59,31.58,31.57,31.58,31.57,31.57,31.60,31.60,31.58,31.59,31.59,31.60,31.60,31.59,31.58,31.60,31.59,31.60,31.61,31.61,31.59,31.60,31.61,31.59,31.59,31.60,31.58,31.59,31.61,31.59,31.58,31.57,31.59,31.60,31.59,31.58,31.57,31.58,31.59,31.58,31.57,31.59,31.55,31.56,31.55,31.57,31.58,31.56,31.56,31.58,31.58,31.56,31.59,31.60,31.58,31.59,31.58,31.58,31.58,31.54,31.54,31.54,31.57],[31.57,31.60,31.58,31.59,31.59,31.57,31.54,31.57,31.54,31.59,31.58,31.60,31.60,31.61,31.61,31.60,31.60,31.61,31.61,31.61,31.59,31.60,31.58,31.58,31.57,31.57,31.57,31.59,31.60,31.60,31.58,31.61,31.59,31.60,31.60,31.61,31.58,31.62,31.61,31.61,31.57,31.60,31.57,31.60,31.59,31.60,31.59,31.60,31.61,31.60,31.60,31.60,31.58,31.58,31.58,31.59,31.61,31.60,31.61,31.61,31.62,31.62,31.63,31.62,31.62,31.62,31.61,31.62,31.61,31.62,31.63,31.58,31.59,31.58,31.55,31.55,31.56,31.59,31.58,31.59,31.57,31.54,31.58,31.53,31.58,31.55,31.55,31.52,31.51,31.50,31.50,31.51,31.48,31.49,31.51,31.49,31.55,31.54,31.51,31.52,31.55,31.56,31.52,31.56,31.60,31.59,31.58,31.57,31.59,31.59,31.57,31.56,31.59,31.57,31.60,31.61,31.58,31.61,31.62,31.62,31.62,31.62,31.59,31.62,31.60,31.58,31.58,31.59,31.60,31.62,31.62,31.62,31.62,31.63,31.62,31.61,31.61,31.60,31.60,31.58,31.59,31.59,31.58,31.58,31.59,31.58,31.60,31.61,31.61,31.61,31.61,31.61,31.61,31.61,31.63,31.61,31.62,31.63,31.63,31.62,31.64,31.65,31.64,31.65,31.65,31.65,31.63,31.64,31.66,31.63,31.63,31.63,31.65,31.63,31.64,31.65,31.63,31.63,31.64,31.63,31.62,31.63,31.61,31.64,31.63,31.63,31.62,31.61,31.62,31.63,31.62,31.62,31.63,31.60,31.62,31.61,31.60,31.59,31.59,31.60,31.60,31.58,31.62,31.57,31.61,31.58,31.59,31.61,31.57,31.62,31.60,31.59,31.56,31.60,31.58,31.57,31.58,31.60,31.57,31.54,31.61,31.54,31.53,31.55,31.58,31.47,31.53,31.58,31.43,31.43,31.52,31.48,31.41,31.43,31.45,31.32,31.37,31.25,31.30,31.24,31.21,31.29,31.25,31.28,30.92,31.26,31.06,30.97,31.00,31.01,30.41,30.49,30.34,30.42,29.81,30.21,29.73,29.05,28.60,28.53,28.37,26.70,26.83,26.95,25.28,24.66,24.07,23.15,22.42,22.74,22.23,21.31,22.21,22.15,21.07,21.26,20.25,20.76,21.71,20.68,21.76,21.13,20.79,20.25,20.11,20.18,21.11,20.62,20.41,19.69,20.14,20.32,21.47,20.71,19.58,19.07,20.35,19.22,20.61,20.45,19.91,19.33,18.02,18.45,17.85,17.87,18.52,18.20,17.15,16.51,16.58,16.39,16.32,17.20,17.56,17.54,16.77,17.22,17.02,16.52,16.08,15.25,16.26,15.04,15.70,16.88,17.13,16.66,15.88,16.37,16.21,14.59,15.36,14.84,16.12,16.75,16.19,16.89,18.67,18.37,19.20,18.49,18.24,17.15,16.21,15.28,15.33,13.71,13.97,14.00,13.92,15.09,13.85,13.89,12.77,13.70,13.46,13.94,12.43,11.61,12.62,12.78,12.99,12.58,11.96,11.37,12.05,11.43,12.76,12.79,11.02,11.33,9.78,10.70,11.26,10.74,11.60,10.77,11.10,11.15,10.43,10.46,10.43,10.15,9.90,9.72,10.39,10.42,11.10,10.82,10.58,10.87,10.21,9.83,10.12,9.33,9.32,8.88,8.84,9.28,9.08,8.77,10.05,9.99,8.84,9.46,8.04,8.50,8.19,7.95,8.31,8.52,8.75,8.94,8.29,7.72,7.75,7.66,7.67,7.62,7.96,7.78,8.90,7.45,6.85,6.98,6.80,6.79,7.44,6.76,6.10,6.51,6.84,6.22,6.63,6.53,5.84,6.12,5.70,5.97,6.01,5.55,5.20,5.01,5.29,5.59,5.18,5.62,4.91,4.63,4.86,4.96,4.53,5.04,4.39,4.18,4.13,4.05,3.66,3.58,3.43,3.45,3.14,2.49,2.49,2.54,2.38,2.26,1.96,1.70,1.86,1.70,1.73,1.71,1.80,1.85,1.94,1.99,2.11,2.28,2.42,2.28,2.39,2.06,2.28,1.98,2.14,2.12,2.26,1.85,2.22,2.12,1.81,1.47,1.19,0.87,0.76,0.90,1.28,1.58,1.83,1.68,1.47,1.34,1.19,1.38,1.43,1.72,1.74,2.07,2.41,2.53,2.30,2.36,1.91,2.07,1.59,1.90,1.67,1.71,1.86,1.91,2.06,1.68,2.15,1.73,2.27,2.02,2.47,2.59,2.63,2.15,2.41,2.14,1.78,2.23,1.94,2.31,2.30,2.03,2.17,2.11,1.69,1.79,1.47,1.45,1.39,1.27,1.38,1.53,1.76,2.02,2.66,31.59,31.63,31.60,31.63,31.63,31.61,31.61,31.63,31.62,31.62,31.63,31.64,31.61,31.60,31.64,31.63,31.62,31.62,31.64,31.63,31.62,31.63,31.64,31.63,31.61,31.61,31.62,31.62,31.62,31.64,31.65,31.63,31.64,31.64,31.62,31.63,31.63,31.61,31.61,31.63,31.63,31.60,31.62,31.62,31.60,31.60,31.63,31.60,31.57,31.60,31.59,31.57,31.59,31.56,31.56,31.59,31.53,31.59,31.54,31.57,31.55,31.57,31.60,31.58,31.57,31.58,31.56,31.59,31.58,31.59,31.58,31.55,31.58,31.56,31.54,31.54,31.52,31.57,31.55,31.54,31.56,31.55,31.58,31.55,31.53,31.53,31.53,31.55,31.55,31.53,31.54,31.55,31.58,31.55,31.54,31.57,31.54,31.54,31.53,31.54,31.55,31.58,31.59,31.58,31.57,31.57,31.56,31.56,31.52,31.53,31.54,31.54,31.52,31.55,31.55,31.54,31.55,31.53,31.55,31.55,31.50,31.54,31.56,31.55,31.50,31.53,31.54,31.52,31.50,31.51,31.50,31.52,31.52,31.50,31.53,31.56,31.53,31.56,31.53,31.54,31.55,31.57,31.58,31.58,31.57,31.59,31.59,31.57,31.56,31.58,31.59,31.54,31.56,31.58,31.60,31.54,31.56,31.56,31.56,31.57,31.55,31.59,31.57,31.56,31.57,31.55,31.57,31.55,31.55,31.54,31.57,31.56,31.53,31.53,31.54,31.56,31.50,31.55,31.53,31.56,31.56,31.56,31.56,31.52,31.55,31.56,31.54,31.53,31.55,31.57,31.57,31.54,31.58,31.57,31.57,31.59,31.57,31.53,31.55,31.57,31.54,31.52,31.55,31.54,31.53,31.53,31.56,31.54,31.56,31.55,31.55,31.55,31.53,31.53,31.56,31.54,31.52,31.56,31.54,31.53,31.53,31.56,31.54,31.53,31.54,31.56,31.54,31.53,31.55,31.54,31.58,31.58,31.56,31.55,31.56,31.57,31.55,31.56,31.57,31.56,31.56,31.58,31.58,31.58,31.58,31.55,31.57,31.57,31.57,31.57,31.58,31.57,31.55,31.54,31.55,31.56,31.57,31.56,31.58,31.58,31.58,31.58,31.57,31.57,31.57,31.56,31.57,31.56,31.57,31.57,31.60,31.61,31.58,31.58,31.56,31.57,31.56,31.56,31.57,31.57,31.58,31.58,31.60,31.58,31.60,31.59,31.59,31.60,31.59,31.59,31.61,31.60,31.61,31.59,31.62,31.60,31.61,31.59,31.61,31.61,31.59,31.60,31.61,31.59,31.60,31.58,31.60,31.59,31.58,31.59,31.56,31.58,31.57,31.57,31.56,31.57,31.56,31.57,31.55,31.55,31.55,31.58,31.56,31.57,31.56,31.57,31.57,31.58,31.56,31.59,31.58,31.59,31.58,31.57,31.58,31.60,31.58,31.57,31.60,31.60,31.58,31.60,31.59,31.60,31.59,31.60,31.59,31.60,31.60,31.60,31.60,31.61,31.59,31.60,31.61,31.61,31.60,31.60,31.60,31.61,31.61,31.60,31.59,31.58,31.59,31.61,31.59,31.59,31.58,31.59,31.60,31.59,31.57,31.60,31.55,31.56,31.55,31.58,31.57,31.56,31.57,31.59,31.58,31.57,31.59,31.61,31.58,31.59,31.59,31.58,31.57,31.55,31.54,31.54,31.55],[31.56,31.59,31.56,31.58,31.55,31.54,31.53,31.54,31.52,31.56,31.55,31.57,31.57,31.59,31.59,31.58,31.57,31.58,31.59,31.58,31.57,31.58,31.57,31.56,31.56,31.55,31.56,31.58,31.59,31.60,31.56,31.58,31.56,31.55,31.55,31.58,31.56,31.58,31.58,31.59,31.54,31.58,31.53,31.57,31.57,31.58,31.58,31.58,31.58,31.57,31.60,31.58,31.57,31.58,31.58,31.58,31.58,31.57,31.59,31.58,31.60,31.60,31.60,31.59,31.59,31.61,31.58,31.60,31.59,31.58,31.59,31.54,31.56,31.54,31.52,31.53,31.54,31.56,31.57,31.58,31.57,31.54,31.59,31.53,31.57,31.55,31.56,31.54,31.53,31.51,31.50,31.51,31.50,31.48,31.53,31.49,31.55,31.53,31.50,31.52,31.56,31.56,31.50,31.54,31.59,31.57,31.55,31.55,31.57,31.57,31.56,31.55,31.57,31.55,31.57,31.57,31.57,31.60,31.60,31.60,31.60,31.61,31.56,31.58,31.58,31.57,31.57,31.57,31.59,31.60,31.60,31.58,31.60,31.61,31.61,31.59,31.60,31.60,31.59,31.57,31.59,31.58,31.56,31.57,31.57,31.56,31.58,31.60,31.60,31.60,31.60,31.60,31.60,31.60,31.61,31.60,31.60,31.62,31.62,31.61,31.63,31.64,31.62,31.63,31.64,31.64,31.61,31.63,31.64,31.61,31.61,31.61,31.64,31.61,31.63,31.64,31.62,31.61,31.62,31.62,31.60,31.62,31.61,31.62,31.61,31.62,31.62,31.60,31.61,31.61,31.62,31.61,31.62,31.59,31.61,31.60,31.58,31.58,31.58,31.59,31.60,31.57,31.61,31.57,31.61,31.57,31.58,31.59,31.57,31.60,31.59,31.59,31.57,31.59,31.58,31.58,31.59,31.58,31.56,31.54,31.60,31.53,31.56,31.58,31.57,31.49,31.55,31.57,31.46,31.48,31.53,31.45,31.42,31.45,31.41,31.32,31.40,31.34,31.25,31.25,31.22,31.32,31.24,31.27,31.09,31.21,31.07,30.99,31.07,30.94,30.52,30.82,30.14,30.63,30.03,30.42,29.77,29.47,29.21,28.69,28.89,27.36,27.59,27.04,25.87,24.87,24.49,23.02,22.92,22.95,22.26,21.74,22.46,22.14,21.17,21.64,20.51,21.19,21.86,20.88,21.74,21.21,21.08,20.58,20.02,20.66,21.65,20.70,20.70,20.06,20.57,20.59,22.01,20.91,20.43,19.41,20.76,19.39,20.77,20.64,20.22,19.50,18.21,18.76,18.08,18.14,19.22,18.49,17.49,16.79,17.34,16.79,16.74,17.56,18.19,18.46,17.38,17.77,17.28,17.03,16.79,15.94,16.88,15.96,16.59,17.34,17.92,17.45,16.75,17.33,16.67,15.28,16.22,15.57,16.71,17.50,16.87,17.30,19.26,19.00,20.09,19.13,19.01,17.56,16.78,16.15,16.16,15.07,14.59,15.29,14.78,15.94,15.00,15.09,13.76,14.45,14.22,14.20,12.94,11.96,13.18,13.42,13.71,13.14,13.30,12.01,13.17,12.00,13.63,14.05,12.23,12.32,10.61,11.06,11.35,10.80,11.77,10.94,11.47,11.46,10.91,10.57,10.47,10.29,9.87,9.84,10.39,10.59,11.20,10.98,11.43,11.20,10.53,9.93,10.13,9.33,9.48,9.10,9.50,9.81,9.74,9.34,10.10,10.51,9.48,9.78,8.76,9.03,8.73,8.33,8.58,8.88,9.00,9.24,8.46,8.32,8.34,8.29,8.24,8.43,8.60,8.44,9.07,8.09,7.63,7.84,7.78,7.54,8.00,7.24,6.54,7.22,7.34,6.90,7.57,7.21,6.66,6.79,6.44,6.48,6.57,6.11,5.85,5.66,5.99,6.25,5.89,6.35,5.86,5.30,5.51,5.68,5.06,5.60,5.28,4.97,4.73,4.78,4.34,4.07,4.10,4.09,3.74,3.09,3.10,3.21,2.74,2.80,2.45,1.93,2.19,1.85,1.83,1.77,1.87,1.83,1.89,1.87,2.15,2.45,2.67,2.37,2.62,2.09,2.55,2.12,2.46,2.40,2.59,2.09,2.57,2.58,2.11,1.97,1.65,1.33,0.98,0.77,0.92,1.47,1.81,1.79,1.56,1.48,1.39,1.79,1.82,2.22,2.14,2.58,2.95,2.94,2.77,2.78,2.27,2.48,1.83,2.22,1.79,1.78,2.01,2.18,2.23,1.78,2.40,1.89,2.54,2.35,2.77,3.02,3.05,2.54,2.66,2.40,1.89,2.44,2.03,2.56,2.55,2.05,2.39,2.21,1.76,1.68,1.40,1.43,1.36,1.38,1.51,1.84,2.14,2.46,3.01,31.62,31.62,31.61,31.64,31.63,31.61,31.62,31.64,31.62,31.63,31.63,31.63,31.63,31.61,31.64,31.63,31.63,31.62,31.64,31.63,31.62,31.64,31.64,31.63,31.62,31.62,31.62,31.61,31.63,31.65,31.65,31.64,31.64,31.63,31.62,31.64,31.64,31.63,31.62,31.64,31.64,31.60,31.63,31.63,31.61,31.62,31.63,31.60,31.58,31.60,31.59,31.56,31.59,31.58,31.57,31.59,31.55,31.60,31.55,31.57,31.56,31.59,31.60,31.58,31.57,31.58,31.58,31.60,31.59,31.60,31.59,31.57,31.58,31.57,31.55,31.54,31.53,31.57,31.55,31.56,31.56,31.58,31.57,31.58,31.52,31.52,31.55,31.53,31.56,31.56,31.54,31.54,31.59,31.55,31.54,31.57,31.54,31.56,31.55,31.54,31.55,31.57,31.58,31.57,31.57,31.56,31.56,31.57,31.52,31.55,31.54,31.54,31.53,31.55,31.57,31.57,31.55,31.54,31.56,31.57,31.52,31.55,31.58,31.56,31.52,31.54,31.56,31.54,31.50,31.53,31.50,31.52,31.53,31.51,31.53,31.56,31.54,31.58,31.57,31.56,31.57,31.59,31.60,31.59,31.59,31.61,31.60,31.58,31.57,31.59,31.60,31.55,31.57,31.59,31.59,31.55,31.57,31.57,31.57,31.57,31.55,31.59,31.57,31.58,31.56,31.56,31.58,31.56,31.55,31.55,31.58,31.56,31.55,31.54,31.54,31.58,31.52,31.54,31.53,31.57,31.57,31.57,31.57,31.55,31.56,31.58,31.57,31.55,31.57,31.58,31.58,31.55,31.59,31.57,31.59,31.59,31.57,31.54,31.56,31.58,31.56,31.53,31.56,31.55,31.53,31.54,31.56,31.54,31.56,31.55,31.54,31.55,31.55,31.54,31.56,31.55,31.53,31.56,31.57,31.54,31.55,31.57,31.55,31.55,31.56,31.57,31.56,31.55,31.56,31.56,31.59,31.59,31.57,31.57,31.58,31.58,31.57,31.56,31.57,31.58,31.57,31.59,31.58,31.58,31.57,31.56,31.57,31.58,31.58,31.58,31.58,31.57,31.57,31.54,31.57,31.55,31.57,31.55,31.56,31.57,31.57,31.57,31.56,31.55,31.57,31.55,31.56,31.57,31.57,31.58,31.60,31.62,31.59,31.58,31.57,31.56,31.55,31.56,31.58,31.57,31.59,31.58,31.61,31.58,31.61,31.60,31.57,31.59,31.60,31.58,31.59,31.60,31.61,31.58,31.61,31.60,31.61,31.59,31.60,31.61,31.59,31.59,31.61,31.59,31.60,31.59,31.60,31.59,31.58,31.59,31.57,31.59,31.57,31.58,31.57,31.57,31.58,31.58,31.56,31.56,31.56,31.58,31.55,31.58,31.55,31.57,31.57,31.56,31.54,31.58,31.55,31.59,31.59,31.58,31.56,31.58,31.58,31.58,31.60,31.59,31.58,31.59,31.58,31.59,31.58,31.59,31.58,31.60,31.59,31.60,31.61,31.61,31.60,31.60,31.61,31.60,31.61,31.60,31.60,31.60,31.61,31.60,31.58,31.58,31.59,31.59,31.59,31.59,31.58,31.58,31.59,31.59,31.57,31.60,31.56,31.56,31.57,31.58,31.58,31.58,31.59,31.59,31.59,31.58,31.60,31.61,31.59,31.60,31.60,31.58,31.55,31.55,31.53,31.52,31.56],[31.53,31.57,31.54,31.56,31.52,31.51,31.50,31.50,31.49,31.51,31.52,31.54,31.56,31.55,31.57,31.55,31.54,31.56,31.57,31.56,31.56,31.56,31.55,31.54,31.53,31.52,31.53,31.56,31.58,31.57,31.54,31.56,31.53,31.54,31.52,31.56,31.53,31.58,31.56,31.56,31.51,31.57,31.53,31.55,31.57,31.57,31.56,31.56,31.57,31.57,31.58,31.57,31.56,31.56,31.57,31.56,31.57,31.56,31.57,31.57,31.58,31.57,31.59,31.58,31.58,31.58,31.55,31.58,31.58,31.57,31.58,31.50,31.55,31.52,31.50,31.49,31.52,31.53,31.54,31.56,31.53,31.52,31.56,31.51,31.55,31.53,31.53,31.51,31.49,31.48,31.50,31.50,31.48,31.48,31.50,31.48,31.52,31.52,31.50,31.50,31.53,31.53,31.47,31.51,31.55,31.53,31.52,31.53,31.54,31.54,31.52,31.51,31.55,31.54,31.54,31.53,31.55,31.57,31.56,31.57,31.58,31.59,31.56,31.57,31.56,31.55,31.55,31.56,31.57,31.58,31.58,31.56,31.57,31.57,31.59,31.57,31.58,31.58,31.57,31.56,31.58,31.57,31.56,31.56,31.55,31.55,31.56,31.58,31.59,31.58,31.58,31.58,31.59,31.59,31.60,31.59,31.60,31.60,31.60,31.59,31.61,31.63,31.62,31.62,31.62,31.63,31.60,31.62,31.63,31.62,31.60,31.60,31.63,31.61,31.62,31.63,31.62,31.60,31.62,31.62,31.60,31.61,31.59,31.62,31.61,31.61,31.61,31.58,31.60,31.61,31.60,31.60,31.61,31.58,31.61,31.58,31.58,31.57,31.57,31.57,31.58,31.57,31.59,31.56,31.60,31.55,31.57,31.58,31.56,31.59,31.57,31.57,31.56,31.57,31.57,31.56,31.56,31.59,31.56,31.53,31.60,31.52,31.53,31.54,31.56,31.47,31.53,31.57,31.43,31.43,31.51,31.45,31.38,31.37,31.42,31.25,31.27,31.19,31.23,31.10,30.99,31.17,31.10,31.14,30.78,31.07,30.87,30.77,30.78,30.79,30.29,30.36,30.06,30.11,29.70,29.98,29.28,28.91,28.88,28.89,28.31,27.76,27.46,27.28,26.13,25.64,25.46,24.59,24.37,24.36,23.91,23.04,24.20,23.58,22.72,22.98,21.99,22.45,23.74,22.63,23.61,22.99,22.48,22.02,21.34,21.73,22.50,22.41,22.20,21.38,22.03,22.37,23.14,22.61,21.97,20.75,22.27,21.18,22.59,22.56,22.01,21.87,20.04,20.97,20.13,20.58,20.88,20.43,19.99,18.73,19.08,18.70,19.42,20.03,19.95,19.98,19.29,19.78,19.39,19.02,18.83,17.65,18.55,17.62,19.10,19.14,19.59,19.00,18.63,18.64,18.33,17.42,17.96,17.62,18.50,19.04,19.19,19.57,21.21,20.85,21.05,20.79,20.71,19.53,19.21,18.26,17.95,17.15,16.65,17.17,16.87,17.81,17.36,16.94,15.74,16.53,16.78,16.20,15.86,14.81,15.94,15.97,15.65,15.95,15.37,14.72,15.61,15.05,16.17,16.21,14.86,14.90,14.21,14.01,14.30,13.80,14.64,13.98,13.93,13.79,13.52,13.21,13.36,13.33,12.65,12.98,13.06,13.60,14.06,13.88,13.93,13.71,13.32,12.48,13.42,12.75,12.31,12.51,12.82,12.56,13.07,12.06,12.55,12.64,12.09,12.28,11.47,11.82,11.56,11.48,11.70,12.17,11.54,11.68,11.40,10.72,11.66,11.29,11.08,10.99,11.68,10.95,11.34,10.56,10.32,10.72,10.08,10.79,10.05,9.49,8.93,10.00,9.86,9.77,10.21,9.58,9.34,9.14,8.50,8.66,8.27,8.36,7.65,7.66,8.04,8.75,8.40,8.74,8.24,7.30,8.01,7.91,7.55,7.24,7.07,6.54,6.75,6.69,6.02,6.16,6.08,6.17,5.45,4.70,4.59,4.50,3.86,3.74,3.22,2.78,3.01,2.61,2.83,2.64,2.69,2.52,2.60,2.68,2.95,3.35,3.83,3.44,3.85,3.29,3.75,3.24,3.38,3.39,3.94,3.20,4.11,4.13,3.12,2.92,2.30,1.82,1.47,1.00,0.77,1.20,1.93,2.08,1.85,1.87,1.75,2.59,2.66,3.40,3.40,4.06,4.60,4.55,4.33,4.01,3.41,3.72,2.63,2.87,2.05,1.98,2.15,2.47,3.00,2.32,3.42,2.90,3.69,3.53,4.07,4.59,4.60,4.00,4.00,3.87,3.04,3.62,2.92,3.71,3.44,2.63,2.83,2.56,2.03,2.07,1.85,1.74,1.81,2.02,2.36,2.79,3.00,3.44,4.34,31.59,31.62,31.60,31.61,31.62,31.61,31.62,31.63,31.61,31.62,31.63,31.63,31.62,31.61,31.63,31.63,31.63,31.62,31.64,31.63,31.62,31.63,31.63,31.62,31.62,31.62,31.62,31.61,31.63,31.64,31.64,31.63,31.64,31.63,31.61,31.63,31.65,31.61,31.62,31.64,31.63,31.60,31.62,31.62,31.60,31.62,31.62,31.61,31.58,31.59,31.59,31.57,31.58,31.57,31.57,31.58,31.55,31.58,31.53,31.57,31.55,31.57,31.58,31.57,31.56,31.56,31.56,31.57,31.57,31.58,31.57,31.56,31.57,31.57,31.54,31.54,31.54,31.57,31.54,31.52,31.54,31.54,31.56,31.54,31.52,31.52,31.54,31.52,31.54,31.50,31.51,31.51,31.54,31.52,31.51,31.53,31.52,31.52,31.53,31.51,31.54,31.53,31.57,31.55,31.55,31.54,31.55,31.52,31.53,31.53,31.53,31.53,31.53,31.55,31.56,31.55,31.56,31.54,31.55,31.54,31.52,31.55,31.57,31.55,31.52,31.54,31.55,31.53,31.50,31.52,31.49,31.52,31.55,31.52,31.53,31.56,31.55,31.58,31.55,31.56,31.57,31.58,31.58,31.58,31.58,31.60,31.59,31.58,31.57,31.59,31.58,31.54,31.57,31.59,31.59,31.55,31.58,31.57,31.56,31.54,31.56,31.57,31.57,31.55,31.56,31.56,31.57,31.54,31.55,31.55,31.56,31.56,31.53,31.54,31.54,31.57,31.50,31.55,31.54,31.56,31.56,31.57,31.57,31.53,31.55,31.56,31.55,31.54,31.55,31.57,31.56,31.55,31.58,31.57,31.57,31.58,31.57,31.53,31.55,31.58,31.54,31.53,31.55,31.54,31.53,31.52,31.56,31.54,31.56,31.55,31.55,31.56,31.55,31.54,31.57,31.55,31.54,31.58,31.54,31.55,31.55,31.58,31.53,31.54,31.56,31.57,31.55,31.54,31.55,31.54,31.58,31.58,31.57,31.56,31.56,31.56,31.56,31.57,31.56,31.56,31.56,31.58,31.57,31.56,31.57,31.56,31.57,31.57,31.58,31.57,31.58,31.58,31.56,31.55,31.56,31.56,31.58,31.57,31.57,31.57,31.59,31.57,31.57,31.56,31.55,31.54,31.56,31.55,31.55,31.55,31.57,31.59,31.57,31.58,31.56,31.57,31.55,31.55,31.57,31.57,31.57,31.58,31.60,31.57,31.59,31.59,31.58,31.59,31.59,31.58,31.60,31.59,31.61,31.58,31.61,31.60,31.60,31.58,31.60,31.61,31.60,31.59,31.61,31.58,31.59,31.58,31.60,31.60,31.58,31.58,31.56,31.57,31.57,31.57,31.56,31.58,31.56,31.57,31.56,31.56,31.56,31.57,31.55,31.57,31.55,31.56,31.55,31.57,31.55,31.57,31.56,31.59,31.57,31.55,31.57,31.59,31.56,31.56,31.60,31.59,31.57,31.59,31.57,31.60,31.56,31.57,31.56,31.58,31.58,31.59,31.59,31.59,31.58,31.58,31.60,31.61,31.59,31.59,31.60,31.60,31.59,31.59,31.58,31.58,31.57,31.59,31.57,31.58,31.58,31.58,31.58,31.59,31.56,31.59,31.56,31.56,31.57,31.59,31.55,31.56,31.57,31.59,31.57,31.58,31.59,31.61,31.59,31.59,31.58,31.59,31.54,31.56,31.55,31.54,31.56],[31.55,31.58,31.56,31.57,31.56,31.53,31.52,31.54,31.53,31.54,31.56,31.56,31.59,31.57,31.60,31.58,31.56,31.58,31.58,31.58,31.57,31.58,31.56,31.57,31.54,31.56,31.56,31.58,31.60,31.60,31.57,31.58,31.57,31.57,31.56,31.59,31.57,31.61,31.59,31.60,31.56,31.60,31.56,31.58,31.60,31.59,31.58,31.59,31.60,31.59,31.60,31.59,31.58,31.58,31.58,31.57,31.59,31.59,31.59,31.59,31.60,31.60,31.60,31.60,31.60,31.61,31.58,31.60,31.61,31.59,31.60,31.54,31.57,31.56,31.53,31.54,31.54,31.56,31.56,31.59,31.56,31.56,31.59,31.54,31.56,31.54,31.55,31.54,31.52,31.51,31.52,31.50,31.50,31.50,31.51,31.49,31.53,31.53,31.52,31.52,31.55,31.56,31.52,31.54,31.58,31.57,31.56,31.55,31.56,31.58,31.56,31.55,31.59,31.57,31.57,31.57,31.58,31.59,31.58,31.59,31.60,31.59,31.58,31.58,31.58,31.57,31.57,31.58,31.59,31.59,31.59,31.57,31.59,31.58,31.60,31.59,31.59,31.59,31.59,31.58,31.59,31.58,31.57,31.57,31.57,31.57,31.57,31.60,31.60,31.59,31.59,31.60,31.61,31.61,31.61,31.60,31.61,31.61,31.62,31.62,31.63,31.64,31.63,31.63,31.63,31.64,31.61,31.63,31.64,31.62,31.62,31.61,31.64,31.62,31.63,31.64,31.63,31.62,31.63,31.63,31.62,31.63,31.62,31.63,31.62,31.62,31.63,31.62,31.63,31.62,31.63,31.62,31.63,31.59,31.62,31.61,31.59,31.58,31.58,31.59,31.62,31.58,31.61,31.59,31.62,31.58,31.58,31.63,31.59,31.63,31.58,31.59,31.61,31.59,31.62,31.62,31.62,31.61,31.59,31.57,31.63,31.58,31.61,31.61,31.59,31.52,31.59,31.60,31.53,31.52,31.57,31.51,31.47,31.47,31.47,31.36,31.47,31.40,31.36,31.33,31.23,31.36,31.26,31.33,31.11,31.22,31.01,30.93,31.05,30.98,30.57,30.76,30.27,30.47,30.18,30.39,30.12,29.13,29.50,29.26,28.96,28.78,28.50,28.48,27.93,26.87,26.31,25.49,25.56,25.72,24.88,23.63,25.15,24.67,23.26,23.52,22.86,23.12,24.50,23.24,24.28,23.53,23.13,22.65,22.32,22.03,23.41,23.23,22.97,21.82,22.90,23.08,23.92,23.53,22.96,21.56,23.00,21.76,23.26,23.26,22.55,22.42,20.79,21.57,21.11,21.44,21.51,21.27,20.70,19.37,19.80,19.45,20.18,21.01,20.81,20.68,20.16,20.57,20.19,19.99,19.45,18.19,19.10,18.30,19.63,19.86,20.32,19.85,19.60,19.32,18.80,17.78,18.55,17.81,18.90,19.72,19.97,20.18,22.02,21.69,22.03,21.69,22.15,20.88,20.37,19.57,19.04,17.79,17.14,17.75,17.21,18.43,18.39,17.85,16.52,17.55,17.85,17.35,17.38,16.73,17.23,16.70,17.11,17.40,17.00,15.78,16.58,15.74,17.11,17.65,16.53,16.39,15.14,15.22,15.69,15.27,15.98,15.75,15.67,15.18,14.83,14.85,15.08,15.11,14.56,14.60,14.77,14.91,15.53,15.23,15.51,15.22,14.70,14.21,15.11,14.53,14.09,14.27,14.63,14.31,14.79,13.52,14.25,14.10,13.65,14.22,13.56,14.01,13.75,13.60,13.64,13.71,13.65,13.84,13.30,12.37,13.39,13.14,13.06,13.13,13.51,12.96,13.36,12.04,11.87,12.45,12.00,12.57,11.99,11.69,11.09,12.17,12.19,11.71,12.06,11.91,11.33,11.35,10.83,10.83,10.71,10.05,9.84,10.15,10.52,10.84,10.09,10.74,10.13,9.67,9.50,9.39,9.59,9.76,9.52,8.73,8.61,9.05,8.31,7.82,7.83,7.81,7.54,6.31,6.18,6.29,5.60,5.53,4.86,3.92,4.21,3.50,3.66,3.23,3.49,3.35,3.03,3.12,3.37,3.73,4.41,3.91,4.35,3.73,4.39,3.90,4.44,4.54,4.86,4.13,4.94,5.27,4.28,4.08,3.21,2.99,2.11,1.69,1.07,0.76,1.21,1.84,2.04,2.57,2.20,3.85,3.38,4.44,4.25,5.20,5.52,5.32,5.11,4.75,3.91,4.14,3.07,3.45,2.48,2.04,2.25,2.86,3.38,2.63,4.15,3.23,4.30,4.29,4.63,5.34,5.45,4.78,4.81,4.36,3.38,4.21,3.15,4.22,4.06,2.90,3.32,2.59,2.13,2.26,2.04,2.06,2.50,2.77,3.27,3.73,4.44,5.22,5.68,31.60,31.62,31.61,31.63,31.63,31.63,31.63,31.64,31.64,31.63,31.63,31.63,31.64,31.61,31.63,31.64,31.64,31.63,31.65,31.63,31.62,31.64,31.64,31.63,31.62,31.62,31.62,31.62,31.63,31.64,31.64,31.63,31.65,31.64,31.62,31.64,31.65,31.61,31.63,31.64,31.63,31.61,31.63,31.64,31.62,31.62,31.63,31.61,31.60,31.61,31.61,31.60,31.61,31.59,31.60,31.61,31.59,31.62,31.58,31.61,31.60,31.61,31.61,31.60,31.59,31.59,31.58,31.62,31.59,31.62,31.60,31.59,31.59,31.60,31.56,31.56,31.57,31.60,31.57,31.56,31.57,31.58,31.59,31.56,31.54,31.55,31.57,31.56,31.58,31.56,31.57,31.57,31.59,31.58,31.56,31.57,31.55,31.58,31.56,31.58,31.57,31.56,31.59,31.59,31.59,31.58,31.57,31.57,31.54,31.56,31.55,31.55,31.54,31.56,31.57,31.57,31.57,31.56,31.56,31.56,31.53,31.57,31.58,31.56,31.53,31.55,31.56,31.54,31.51,31.53,31.50,31.54,31.56,31.56,31.58,31.59,31.57,31.60,31.61,31.60,31.58,31.61,31.62,31.58,31.58,31.62,31.61,31.59,31.57,31.61,31.59,31.56,31.58,31.59,31.59,31.56,31.58,31.57,31.57,31.54,31.56,31.56,31.57,31.54,31.55,31.57,31.57,31.54,31.56,31.56,31.54,31.55,31.52,31.54,31.54,31.57,31.51,31.55,31.55,31.56,31.57,31.57,31.58,31.54,31.55,31.57,31.57,31.55,31.57,31.58,31.58,31.57,31.58,31.57,31.59,31.58,31.59,31.55,31.58,31.59,31.56,31.55,31.56,31.55,31.54,31.53,31.56,31.53,31.55,31.54,31.55,31.55,31.52,31.52,31.55,31.55,31.53,31.56,31.54,31.55,31.56,31.59,31.55,31.55,31.57,31.58,31.55,31.56,31.57,31.56,31.59,31.60,31.58,31.57,31.59,31.57,31.58,31.58,31.58,31.57,31.55,31.59,31.58,31.56,31.56,31.57,31.56,31.57,31.58,31.57,31.57,31.56,31.56,31.53,31.55,31.56,31.57,31.56,31.56,31.57,31.58,31.57,31.56,31.54,31.53,31.52,31.56,31.54,31.55,31.56,31.59,31.61,31.58,31.58,31.56,31.57,31.54,31.54,31.56,31.57,31.58,31.58,31.61,31.58,31.62,31.61,31.59,31.60,31.61,31.59,31.61,31.62,31.62,31.60,31.62,31.61,31.62,31.60,31.61,31.62,31.62,31.60,31.61,31.60,31.60,31.61,31.61,31.61,31.59,31.59,31.57,31.58,31.58,31.57,31.57,31.59,31.57,31.56,31.57,31.55,31.57,31.57,31.54,31.57,31.55,31.55,31.55,31.55,31.53,31.56,31.55,31.59,31.58,31.55,31.56,31.59,31.56,31.56,31.60,31.61,31.58,31.60,31.58,31.60,31.58,31.59,31.59,31.61,31.60,31.60,31.61,31.62,31.61,31.60,31.62,31.62,31.62,31.62,31.61,31.61,31.61,31.61,31.59,31.58,31.58,31.59,31.57,31.58,31.58,31.58,31.57,31.59,31.56,31.59,31.55,31.53,31.57,31.58,31.55,31.55,31.59,31.59,31.57,31.59,31.60,31.61,31.59,31.59,31.59,31.59,31.57,31.57,31.54,31.53,31.54],[31.56,31.57,31.55,31.56,31.56,31.52,31.51,31.56,31.54,31.57,31.58,31.57,31.59,31.60,31.59,31.58,31.56,31.58,31.59,31.60,31.57,31.57,31.55,31.56,31.52,31.55,31.55,31.57,31.59,31.59,31.57,31.59,31.58,31.58,31.58,31.61,31.59,31.59,31.58,31.60,31.56,31.61,31.58,31.58,31.61,31.58,31.58,31.60,31.60,31.60,31.60,31.59,31.58,31.57,31.55,31.56,31.59,31.60,31.59,31.60,31.60,31.59,31.60,31.59,31.60,31.61,31.58,31.59,31.59,31.59,31.60,31.57,31.59,31.58,31.56,31.56,31.55,31.57,31.55,31.58,31.57,31.55,31.57,31.54,31.56,31.54,31.55,31.54,31.51,31.50,31.50,31.48,31.48,31.49,31.51,31.48,31.53,31.53,31.52,31.52,31.55,31.54,31.52,31.54,31.58,31.56,31.56,31.54,31.57,31.57,31.57,31.56,31.59,31.57,31.58,31.59,31.59,31.59,31.59,31.60,31.61,31.60,31.59,31.59,31.59,31.58,31.57,31.59,31.59,31.60,31.59,31.58,31.59,31.59,31.61,31.60,31.59,31.59,31.60,31.58,31.59,31.59,31.57,31.58,31.57,31.57,31.58,31.60,31.60,31.60,31.61,31.60,31.61,31.62,31.62,31.61,31.61,31.61,31.62,31.61,31.63,31.64,31.63,31.63,31.64,31.63,31.61,31.63,31.64,31.63,31.61,31.61,31.63,31.61,31.62,31.64,31.62,31.61,31.62,31.63,31.60,31.60,31.62,31.62,31.60,31.61,31.63,31.61,31.61,31.62,31.63,31.61,31.62,31.62,31.62,31.59,31.62,31.59,31.61,31.61,31.63,31.61,31.62,31.60,31.63,31.61,31.62,31.63,31.60,31.63,31.62,31.61,31.61,31.63,31.63,31.61,31.61,31.60,31.60,31.60,31.61,31.57,31.61,31.59,31.57,31.53,31.57,31.58,31.43,31.46,31.52,31.45,31.36,31.42,31.37,31.14,31.37,31.32,31.23,31.07,31.15,31.23,30.97,31.23,31.03,31.00,30.66,30.74,30.84,30.54,30.44,30.66,29.72,29.97,29.98,30.08,29.50,28.91,29.34,28.92,28.14,28.63,28.50,28.25,27.89,26.95,27.17,26.18,25.68,25.95,25.16,23.35,25.00,25.02,23.25,23.19,22.97,23.14,24.47,23.37,24.67,23.36,22.90,22.40,22.27,21.43,23.02,23.45,22.74,21.48,22.71,22.96,23.79,23.66,22.92,21.12,23.07,21.57,23.23,23.18,22.49,22.28,20.41,21.47,21.03,21.39,21.56,20.96,20.81,19.07,19.41,18.71,19.74,20.66,20.44,20.57,19.76,19.88,19.89,19.71,18.79,17.38,18.43,17.64,19.18,19.26,19.68,19.30,18.88,19.01,18.31,16.98,17.85,16.87,18.25,19.28,19.51,20.00,21.98,21.56,22.06,21.45,21.99,20.81,20.08,19.05,18.20,17.24,16.18,17.12,16.26,17.91,17.55,17.18,15.76,16.85,17.22,16.69,16.72,16.09,16.63,15.81,16.69,16.50,16.24,14.71,15.84,14.74,16.07,16.39,15.38,15.13,13.61,14.00,14.20,14.18,14.77,14.78,14.58,14.45,14.29,14.00,14.38,14.03,13.70,13.28,14.14,13.82,14.51,14.66,15.30,14.88,14.16,13.84,14.18,13.42,13.34,13.10,13.53,13.39,14.15,12.93,13.41,13.47,12.75,12.96,12.63,12.90,12.94,12.35,13.00,12.66,13.31,13.46,12.77,12.08,12.36,12.34,12.01,12.36,12.25,12.17,12.22,11.16,11.16,11.48,11.57,11.37,11.51,11.22,10.43,11.08,11.34,10.41,11.08,11.07,10.15,10.53,9.80,10.16,10.24,9.52,8.91,9.32,9.46,10.12,9.02,10.22,9.41,8.58,8.83,8.74,8.97,9.18,8.57,8.23,8.07,8.19,7.54,7.29,7.24,7.23,6.60,5.48,5.30,5.29,4.96,4.33,4.06,3.49,3.98,3.36,3.89,3.59,3.49,3.50,3.22,3.52,3.56,4.07,4.62,4.00,4.76,4.14,5.05,4.23,4.88,4.67,5.01,4.28,4.97,4.97,4.26,3.79,3.20,2.56,2.50,2.00,1.80,1.03,0.76,1.11,1.50,2.10,2.29,3.12,3.29,4.26,4.39,5.10,5.41,5.52,5.27,5.28,4.11,4.22,3.21,3.49,2.67,1.90,2.20,2.84,3.45,3.06,4.37,3.67,4.80,4.76,5.13,5.66,5.99,4.94,5.31,4.77,3.77,4.50,3.61,4.47,4.24,3.22,3.42,2.70,2.47,2.71,2.69,2.38,2.69,3.07,3.05,3.87,3.89,4.52,5.26,31.61,31.63,31.62,31.62,31.62,31.62,31.61,31.63,31.62,31.63,31.63,31.63,31.62,31.60,31.64,31.64,31.62,31.63,31.64,31.63,31.62,31.64,31.64,31.62,31.61,31.61,31.62,31.61,31.63,31.63,31.64,31.64,31.64,31.64,31.63,31.63,31.65,31.61,31.63,31.64,31.63,31.60,31.64,31.63,31.62,31.62,31.61,31.61,31.59,31.60,31.60,31.58,31.58,31.58,31.58,31.59,31.58,31.60,31.59,31.60,31.60,31.60,31.60,31.60,31.59,31.58,31.58,31.61,31.59,31.61,31.59,31.58,31.58,31.58,31.57,31.56,31.57,31.59,31.59,31.58,31.60,31.61,31.60,31.57,31.56,31.56,31.58,31.58,31.59,31.56,31.59,31.57,31.59,31.57,31.55,31.56,31.55,31.55,31.55,31.57,31.56,31.56,31.59,31.57,31.57,31.56,31.55,31.53,31.53,31.53,31.54,31.53,31.53,31.53,31.56,31.57,31.56,31.56,31.56,31.57,31.53,31.56,31.58,31.56,31.52,31.57,31.56,31.55,31.51,31.52,31.48,31.53,31.55,31.54,31.57,31.59,31.57,31.60,31.60,31.60,31.58,31.61,31.61,31.60,31.60,31.62,31.62,31.60,31.57,31.61,31.61,31.57,31.58,31.60,31.61,31.57,31.58,31.58,31.57,31.53,31.56,31.55,31.57,31.54,31.56,31.58,31.57,31.55,31.56,31.56,31.54,31.56,31.51,31.55,31.55,31.57,31.51,31.56,31.56,31.57,31.57,31.59,31.59,31.54,31.56,31.58,31.57,31.56,31.57,31.59,31.58,31.58,31.59,31.57,31.59,31.58,31.59,31.57,31.59,31.60,31.56,31.56,31.57,31.55,31.56,31.55,31.56,31.53,31.54,31.54,31.54,31.53,31.52,31.52,31.54,31.55,31.52,31.56,31.55,31.56,31.55,31.59,31.57,31.55,31.58,31.60,31.56,31.55,31.59,31.57,31.59,31.60,31.59,31.58,31.59,31.58,31.58,31.59,31.58,31.58,31.55,31.60,31.59,31.57,31.57,31.58,31.55,31.57,31.59,31.56,31.57,31.55,31.55,31.53,31.53,31.55,31.58,31.55,31.57,31.57,31.57,31.57,31.56,31.54,31.53,31.53,31.56,31.53,31.55,31.55,31.57,31.61,31.58,31.58,31.56,31.57,31.55,31.54,31.55,31.57,31.58,31.59,31.60,31.59,31.61,31.59,31.59,31.60,31.60,31.59,31.61,31.62,31.61,31.60,31.62,31.61,31.61,31.60,31.61,31.62,31.61,31.61,31.61,31.60,31.60,31.61,31.60,31.61,31.59,31.59,31.59,31.59,31.58,31.58,31.57,31.59,31.57,31.56,31.57,31.54,31.57,31.57,31.55,31.56,31.55,31.55,31.55,31.55,31.53,31.55,31.55,31.60,31.59,31.55,31.56,31.60,31.57,31.56,31.61,31.61,31.57,31.60,31.57,31.60,31.56,31.58,31.58,31.60,31.59,31.61,31.61,31.61,31.61,31.60,31.61,31.62,31.62,31.62,31.62,31.61,31.61,31.61,31.60,31.59,31.59,31.60,31.58,31.58,31.59,31.58,31.59,31.59,31.56,31.59,31.55,31.52,31.57,31.58,31.55,31.56,31.59,31.60,31.57,31.59,31.60,31.61,31.59,31.59,31.60,31.59,31.55,31.55,31.52,31.52,31.53],[31.56,31.58,31.57,31.57,31.57,31.55,31.53,31.56,31.55,31.59,31.58,31.58,31.60,31.60,31.60,31.60,31.58,31.60,31.60,31.60,31.58,31.58,31.57,31.56,31.54,31.56,31.56,31.58,31.60,31.59,31.58,31.59,31.59,31.59,31.59,31.61,31.60,31.61,31.60,31.60,31.57,31.61,31.57,31.60,31.61,31.59,31.59,31.61,31.61,31.61,31.61,31.59,31.59,31.57,31.57,31.56,31.59,31.60,31.60,31.61,31.61,31.60,31.61,31.60,31.61,31.61,31.59,31.61,31.61,31.60,31.61,31.58,31.59,31.59,31.55,31.56,31.56,31.58,31.57,31.58,31.57,31.57,31.58,31.55,31.56,31.54,31.57,31.55,31.54,31.52,31.52,31.51,31.51,31.49,31.52,31.48,31.52,31.53,31.51,31.52,31.55,31.55,31.53,31.54,31.58,31.58,31.56,31.55,31.59,31.59,31.56,31.57,31.60,31.58,31.59,31.60,31.59,31.59,31.62,31.60,31.62,31.61,31.59,31.60,31.60,31.58,31.57,31.59,31.60,31.61,31.60,31.61,31.61,31.61,31.61,31.60,31.60,31.59,31.60,31.58,31.59,31.59,31.57,31.58,31.58,31.56,31.59,31.61,31.62,31.61,31.61,31.60,31.62,31.62,31.63,31.61,31.61,31.62,31.62,31.61,31.63,31.64,31.63,31.63,31.64,31.64,31.62,31.63,31.64,31.63,31.61,31.62,31.64,31.62,31.62,31.64,31.63,31.61,31.63,31.62,31.61,31.61,31.62,31.63,31.61,31.62,31.62,31.61,31.62,31.62,31.63,31.61,31.62,31.60,31.62,31.61,31.61,31.59,31.59,31.60,31.60,31.59,31.61,31.58,31.63,31.57,31.58,31.61,31.58,31.63,31.58,31.59,31.60,31.59,31.62,31.61,31.60,31.61,31.59,31.57,31.62,31.54,31.60,31.60,31.59,31.50,31.58,31.59,31.46,31.50,31.54,31.46,31.42,31.46,31.43,31.28,31.44,31.36,31.34,31.24,31.24,31.34,31.20,31.28,31.09,31.18,31.03,30.94,31.04,30.94,30.51,30.79,30.10,30.40,30.19,30.34,29.70,29.06,29.45,29.27,28.56,28.86,28.34,28.42,28.05,26.70,26.63,25.60,25.17,25.43,24.85,23.16,24.78,24.54,23.29,22.99,22.64,22.85,24.11,22.95,24.49,23.22,22.92,22.23,22.04,21.45,22.95,23.26,22.31,21.02,22.43,22.62,23.41,23.40,22.54,20.75,22.94,21.32,23.33,23.34,22.69,21.98,20.13,21.38,20.62,20.98,21.47,20.84,20.32,18.51,19.04,18.39,19.40,20.28,20.37,20.55,19.98,19.73,19.75,18.96,18.46,17.02,18.21,17.22,18.76,18.77,19.49,19.25,19.34,18.57,17.80,16.66,17.68,16.85,18.13,18.79,19.46,20.14,21.80,21.63,22.15,21.37,21.62,20.27,19.68,18.93,17.69,16.59,15.92,16.69,15.91,17.77,17.11,17.08,15.24,16.54,16.15,16.56,16.17,15.17,15.93,15.44,16.07,15.64,15.14,13.85,15.06,14.07,15.70,16.03,14.75,14.52,13.07,13.22,13.56,13.38,14.25,13.78,14.29,14.20,13.84,13.58,13.32,12.96,12.76,12.56,13.08,12.83,13.43,13.27,13.60,13.87,13.47,12.48,13.04,12.30,12.26,12.25,12.37,12.63,12.41,12.36,12.89,12.98,11.81,12.37,11.14,12.00,11.72,11.26,11.69,11.44,12.04,12.10,11.21,10.86,10.71,10.81,10.94,10.90,11.28,10.95,11.79,10.70,10.12,9.99,10.10,9.84,10.24,9.27,8.78,9.55,9.78,9.24,9.98,9.67,8.94,8.83,8.36,8.21,8.45,8.15,7.42,7.75,7.84,8.36,7.82,8.88,8.05,7.25,7.63,7.56,7.29,7.37,7.08,6.91,6.55,6.75,6.12,6.05,5.90,5.81,5.32,4.60,4.33,4.22,3.71,3.35,3.16,2.58,3.30,2.84,3.45,3.39,3.12,3.16,3.14,3.35,3.45,3.89,4.43,3.97,4.38,3.85,4.23,3.72,4.03,3.85,4.15,3.75,4.17,4.15,3.58,3.16,2.83,2.07,2.14,1.57,1.98,1.59,1.06,0.76,1.05,1.43,1.85,2.57,2.98,3.48,3.73,4.34,4.95,4.89,4.92,4.92,3.78,4.03,2.96,3.15,2.52,1.95,2.32,2.79,3.30,2.89,3.95,3.48,4.40,4.13,4.52,4.88,5.00,4.23,4.48,4.16,3.60,4.19,3.45,4.16,4.03,3.19,3.35,2.80,2.44,2.68,2.56,2.10,2.18,2.75,2.25,3.12,3.13,3.47,4.14,31.61,31.64,31.63,31.63,31.63,31.64,31.63,31.64,31.64,31.65,31.64,31.64,31.64,31.62,31.64,31.65,31.63,31.64,31.65,31.65,31.62,31.64,31.65,31.63,31.62,31.62,31.63,31.62,31.64,31.65,31.65,31.65,31.65,31.65,31.63,31.65,31.66,31.63,31.64,31.66,31.65,31.62,31.66,31.65,31.63,31.63,31.63,31.63,31.60,31.62,31.61,31.60,31.59,31.59,31.59,31.60,31.58,31.62,31.61,31.62,31.61,31.62,31.62,31.60,31.61,31.60,31.60,31.63,31.61,31.63,31.60,31.59,31.59,31.59,31.58,31.57,31.59,31.61,31.59,31.60,31.59,31.61,31.61,31.58,31.56,31.57,31.59,31.59,31.60,31.59,31.60,31.60,31.61,31.59,31.57,31.58,31.57,31.60,31.57,31.60,31.58,31.58,31.60,31.58,31.58,31.59,31.57,31.58,31.56,31.56,31.56,31.56,31.56,31.57,31.58,31.59,31.58,31.57,31.58,31.59,31.56,31.59,31.60,31.58,31.55,31.58,31.57,31.56,31.54,31.56,31.52,31.56,31.58,31.56,31.59,31.60,31.59,31.61,31.61,31.61,31.60,31.62,31.62,31.61,31.62,31.63,31.63,31.60,31.60,31.62,31.62,31.58,31.60,31.61,31.62,31.59,31.60,31.59,31.58,31.56,31.58,31.57,31.59,31.56,31.57,31.58,31.59,31.55,31.56,31.58,31.57,31.57,31.52,31.55,31.56,31.58,31.53,31.57,31.57,31.58,31.59,31.59,31.60,31.57,31.58,31.61,31.59,31.57,31.59,31.60,31.60,31.58,31.61,31.59,31.61,31.60,31.60,31.57,31.59,31.61,31.57,31.57,31.58,31.56,31.56,31.55,31.56,31.54,31.55,31.56,31.56,31.56,31.55,31.54,31.54,31.55,31.54,31.57,31.55,31.56,31.56,31.59,31.56,31.56,31.58,31.60,31.58,31.58,31.58,31.58,31.60,31.61,31.60,31.58,31.59,31.59,31.58,31.59,31.58,31.58,31.57,31.59,31.59,31.57,31.58,31.57,31.57,31.58,31.59,31.58,31.59,31.56,31.57,31.54,31.56,31.56,31.58,31.56,31.57,31.57,31.57,31.57,31.56,31.54,31.55,31.54,31.55,31.55,31.56,31.56,31.60,31.62,31.59,31.58,31.57,31.57,31.54,31.55,31.56,31.57,31.59,31.59,31.61,31.59,31.62,31.61,31.59,31.61,31.62,31.60,31.59,31.62,31.62,31.59,31.61,31.62,31.62,31.60,31.61,31.62,31.61,31.60,31.61,31.60,31.62,31.62,31.62,31.61,31.60,31.60,31.59,31.59,31.58,31.59,31.59,31.59,31.58,31.58,31.58,31.57,31.57,31.57,31.56,31.58,31.57,31.57,31.57,31.57,31.55,31.58,31.57,31.60,31.60,31.56,31.57,31.60,31.57,31.56,31.60,31.62,31.58,31.61,31.59,31.61,31.59,31.60,31.60,31.61,31.61,31.62,31.62,31.62,31.63,31.62,31.63,31.62,31.63,31.63,31.62,31.61,31.62,31.62,31.60,31.59,31.60,31.61,31.60,31.60,31.59,31.59,31.59,31.59,31.58,31.59,31.57,31.54,31.58,31.59,31.56,31.56,31.59,31.60,31.58,31.59,31.59,31.60,31.59,31.60,31.60,31.59,31.56,31.57,31.53,31.55,31.55],[31.59,31.61,31.57,31.57,31.55,31.55,31.52,31.53,31.52,31.55,31.56,31.57,31.57,31.58,31.58,31.58,31.57,31.59,31.60,31.58,31.58,31.57,31.56,31.56,31.55,31.54,31.56,31.57,31.58,31.59,31.56,31.57,31.56,31.56,31.55,31.58,31.56,31.57,31.59,31.58,31.54,31.58,31.55,31.57,31.59,31.58,31.59,31.59,31.60,31.58,31.61,31.58,31.58,31.58,31.57,31.57,31.59,31.58,31.59,31.59,31.59,31.59,31.60,31.59,31.58,31.60,31.57,31.59,31.58,31.58,31.58,31.54,31.57,31.55,31.53,31.53,31.55,31.55,31.56,31.57,31.57,31.55,31.58,31.55,31.57,31.54,31.55,31.54,31.51,31.50,31.49,31.49,31.49,31.51,31.54,31.51,31.54,31.53,31.52,31.54,31.55,31.55,31.54,31.55,31.57,31.57,31.56,31.54,31.57,31.57,31.57,31.55,31.58,31.58,31.57,31.58,31.59,31.59,31.60,31.60,31.61,31.61,31.60,31.61,31.60,31.60,31.58,31.60,31.59,31.61,31.60,31.60,31.59,31.61,31.61,31.58,31.60,31.61,31.59,31.58,31.59,31.58,31.57,31.59,31.57,31.57,31.58,31.59,31.59,31.59,31.60,31.60,31.61,31.60,31.62,31.61,31.61,31.61,31.62,31.61,31.62,31.63,31.62,31.62,31.63,31.63,31.60,31.62,31.63,31.61,31.59,31.59,31.62,31.59,31.61,31.62,31.60,31.58,31.60,31.61,31.58,31.60,31.60,31.61,31.59,31.60,31.62,31.59,31.59,31.62,31.62,31.59,31.61,31.61,31.60,31.58,31.59,31.57,31.56,31.57,31.60,31.58,31.57,31.55,31.60,31.52,31.54,31.60,31.55,31.59,31.56,31.56,31.53,31.56,31.59,31.56,31.57,31.57,31.55,31.54,31.58,31.55,31.56,31.57,31.54,31.46,31.54,31.55,31.39,31.37,31.49,31.39,31.22,31.36,31.35,31.04,31.30,31.25,31.13,31.00,31.08,31.22,31.04,31.07,30.87,31.06,30.59,30.55,30.73,30.37,29.90,30.20,29.10,28.90,29.04,29.58,28.42,26.83,28.41,27.75,26.43,27.62,27.60,27.62,26.04,25.55,25.55,24.18,23.33,24.05,23.04,21.39,23.08,23.23,21.46,21.46,20.98,21.45,22.62,21.45,22.92,21.82,21.33,20.36,20.60,19.99,21.34,21.34,20.86,19.32,20.85,20.79,22.32,21.73,20.99,19.09,21.40,19.64,21.65,21.68,21.06,19.84,18.53,19.32,18.71,18.98,19.40,18.95,18.37,16.92,17.42,16.81,17.62,18.52,18.51,18.85,17.86,17.70,18.00,17.52,16.60,15.59,16.19,15.64,16.62,17.29,17.79,17.36,16.57,16.78,16.03,15.00,15.44,15.03,16.14,17.37,17.04,17.98,20.09,19.87,20.58,19.78,20.20,18.54,17.71,16.96,15.96,14.71,14.29,14.32,14.14,15.65,14.55,14.91,13.28,14.75,14.20,14.81,14.41,13.33,14.08,13.32,14.64,13.77,13.48,11.90,13.24,12.17,13.80,13.89,12.82,12.31,11.36,11.70,11.96,11.82,12.70,12.26,12.32,12.62,12.28,12.20,11.97,11.52,11.45,11.02,11.70,11.43,12.16,12.04,13.01,12.73,11.88,11.42,11.51,10.75,10.76,10.59,10.43,11.15,10.94,10.88,11.59,11.40,10.75,10.65,10.30,10.25,10.25,9.75,10.31,10.19,10.66,10.72,10.02,9.56,9.45,9.54,9.44,9.67,9.97,9.73,9.97,8.84,8.44,8.66,8.85,8.44,9.01,8.40,7.91,8.24,8.51,7.94,8.25,8.43,7.52,7.63,7.35,7.31,7.58,7.15,6.47,6.68,6.84,7.28,6.74,7.32,6.67,6.06,6.49,6.64,6.29,6.55,6.00,5.62,5.53,5.54,5.06,4.92,4.86,4.60,4.25,3.48,3.40,3.27,2.95,2.54,2.51,2.09,2.67,2.34,2.72,2.72,2.63,2.79,2.87,2.96,3.20,3.46,3.93,3.54,3.75,3.29,3.72,3.10,3.25,3.13,3.41,2.86,3.34,3.17,2.80,2.27,2.10,1.58,1.70,1.38,1.79,1.76,1.51,1.05,0.76,0.93,1.36,1.75,2.08,2.42,2.72,3.24,3.62,3.81,3.75,3.94,3.06,3.10,2.41,2.60,2.18,1.76,2.18,2.52,2.84,2.71,3.35,2.86,3.63,3.28,3.77,4.05,4.08,3.52,3.76,3.47,3.01,3.51,3.11,3.59,3.47,2.89,3.10,2.79,2.33,2.67,2.28,2.00,1.93,2.25,1.92,2.41,2.40,2.80,3.46,31.60,31.63,31.61,31.63,31.62,31.62,31.62,31.63,31.61,31.63,31.61,31.61,31.61,31.59,31.63,31.64,31.60,31.62,31.64,31.61,31.61,31.63,31.64,31.61,31.62,31.62,31.62,31.62,31.63,31.64,31.64,31.64,31.63,31.64,31.61,31.63,31.64,31.60,31.62,31.64,31.63,31.59,31.64,31.63,31.60,31.62,31.62,31.61,31.57,31.58,31.59,31.57,31.57,31.56,31.56,31.58,31.53,31.58,31.54,31.55,31.57,31.57,31.58,31.57,31.57,31.57,31.57,31.57,31.57,31.59,31.56,31.54,31.57,31.56,31.51,31.50,31.54,31.56,31.54,31.53,31.54,31.58,31.58,31.56,31.53,31.52,31.56,31.56,31.56,31.50,31.55,31.52,31.57,31.56,31.54,31.54,31.53,31.52,31.53,31.52,31.53,31.53,31.57,31.56,31.55,31.56,31.54,31.56,31.54,31.54,31.55,31.55,31.55,31.56,31.58,31.58,31.57,31.55,31.57,31.58,31.54,31.58,31.58,31.57,31.54,31.57,31.57,31.57,31.54,31.54,31.52,31.54,31.56,31.54,31.57,31.58,31.56,31.60,31.59,31.57,31.58,31.60,31.60,31.59,31.60,31.61,31.61,31.59,31.57,31.61,31.60,31.54,31.57,31.59,31.60,31.56,31.57,31.57,31.56,31.55,31.56,31.57,31.58,31.56,31.56,31.58,31.59,31.56,31.57,31.57,31.56,31.57,31.52,31.56,31.56,31.58,31.53,31.56,31.56,31.58,31.59,31.58,31.58,31.56,31.56,31.58,31.57,31.56,31.57,31.59,31.59,31.56,31.59,31.56,31.59,31.58,31.58,31.54,31.56,31.59,31.55,31.54,31.56,31.54,31.54,31.53,31.55,31.53,31.56,31.56,31.55,31.55,31.54,31.54,31.55,31.54,31.53,31.55,31.54,31.55,31.55,31.58,31.55,31.55,31.56,31.57,31.55,31.55,31.56,31.56,31.58,31.59,31.57,31.57,31.56,31.57,31.56,31.57,31.56,31.57,31.56,31.58,31.57,31.56,31.56,31.56,31.56,31.57,31.58,31.56,31.57,31.55,31.55,31.54,31.53,31.55,31.57,31.55,31.57,31.57,31.58,31.56,31.55,31.56,31.55,31.54,31.56,31.55,31.56,31.57,31.58,31.60,31.58,31.58,31.56,31.57,31.55,31.55,31.56,31.56,31.57,31.58,31.60,31.58,31.61,31.59,31.58,31.60,31.60,31.58,31.59,31.60,31.60,31.58,31.61,31.60,31.60,31.58,31.59,31.60,31.59,31.58,31.60,31.60,31.60,31.59,31.60,31.59,31.58,31.58,31.55,31.59,31.55,31.56,31.55,31.56,31.56,31.55,31.55,31.54,31.54,31.56,31.53,31.55,31.55,31.56,31.55,31.56,31.54,31.57,31.56,31.59,31.58,31.55,31.56,31.58,31.57,31.56,31.60,31.60,31.57,31.60,31.58,31.59,31.57,31.58,31.57,31.59,31.59,31.60,31.60,31.60,31.60,31.59,31.61,31.60,31.60,31.60,31.59,31.59,31.60,31.60,31.57,31.57,31.58,31.59,31.58,31.57,31.58,31.57,31.58,31.58,31.55,31.58,31.54,31.54,31.56,31.56,31.55,31.55,31.58,31.57,31.56,31.57,31.59,31.60,31.57,31.57,31.58,31.58,31.56,31.54,31.52,31.52,31.55],[31.60,31.63,31.59,31.59,31.57,31.57,31.54,31.55,31.53,31.57,31.56,31.59,31.59,31.61,31.61,31.60,31.59,31.60,31.61,31.59,31.59,31.57,31.58,31.57,31.56,31.56,31.57,31.59,31.59,31.61,31.58,31.58,31.58,31.57,31.57,31.60,31.58,31.61,31.60,31.60,31.56,31.59,31.55,31.58,31.59,31.59,31.59,31.60,31.59,31.58,31.60,31.58,31.58,31.58,31.58,31.58,31.59,31.58,31.60,31.59,31.62,31.61,31.62,31.60,31.61,31.62,31.61,31.61,31.61,31.59,31.61,31.56,31.58,31.56,31.53,31.53,31.55,31.56,31.58,31.59,31.58,31.57,31.60,31.55,31.59,31.56,31.57,31.55,31.54,31.53,31.53,31.52,31.51,31.48,31.53,31.51,31.57,31.54,31.50,31.53,31.57,31.57,31.53,31.55,31.60,31.58,31.56,31.56,31.58,31.59,31.57,31.55,31.59,31.58,31.59,31.59,31.60,31.62,31.62,31.63,31.63,31.64,31.62,31.62,31.62,31.60,31.61,31.61,31.61,31.63,31.62,31.62,31.62,31.62,31.62,31.60,31.61,31.61,31.59,31.58,31.58,31.58,31.57,31.59,31.59,31.57,31.59,31.60,31.60,31.61,31.60,31.60,31.59,31.61,31.62,31.60,31.61,31.62,31.62,31.62,31.64,31.64,31.63,31.64,31.64,31.65,31.61,31.64,31.65,31.61,31.62,31.61,31.64,31.61,31.63,31.63,31.62,31.61,31.62,31.62,31.60,31.61,31.61,31.63,31.61,31.62,31.62,31.61,31.61,31.62,31.63,31.61,31.62,31.61,31.61,31.59,31.58,31.58,31.58,31.58,31.60,31.59,31.62,31.57,31.62,31.57,31.58,31.60,31.56,31.62,31.58,31.58,31.56,31.59,31.60,31.58,31.61,31.59,31.56,31.53,31.60,31.56,31.58,31.58,31.57,31.49,31.55,31.57,31.49,31.45,31.52,31.46,31.37,31.45,31.46,31.30,31.40,31.35,31.29,31.25,31.24,31.32,31.31,31.23,31.03,31.19,30.96,30.86,30.90,30.74,30.06,30.54,29.80,29.82,29.45,30.05,29.42,28.26,28.51,28.15,27.72,26.55,26.97,27.16,25.26,24.84,24.68,22.89,22.56,22.61,21.73,21.21,21.80,21.62,20.79,20.99,20.39,20.83,21.38,20.76,21.64,21.04,20.61,19.74,19.84,19.71,21.18,20.09,20.12,19.00,20.03,19.89,21.83,20.31,19.60,18.42,20.29,18.76,20.30,20.10,19.44,18.90,17.37,17.97,17.34,17.42,18.14,17.75,16.61,15.73,16.43,15.70,16.01,16.79,17.32,17.60,17.17,17.31,17.01,16.10,15.74,14.65,15.66,14.72,15.21,16.04,17.07,16.80,15.65,16.17,15.27,14.00,14.85,14.00,15.71,16.58,16.42,17.08,18.33,18.56,19.30,18.97,18.69,17.47,16.57,15.85,15.07,14.01,13.16,13.65,13.26,15.28,13.42,13.79,12.33,12.88,12.79,13.33,12.80,11.29,12.34,12.19,12.88,12.22,12.62,10.89,12.14,11.07,12.73,12.54,11.24,11.17,10.12,10.19,10.52,10.16,11.09,10.49,10.72,11.27,10.38,10.05,9.80,9.72,9.23,9.17,9.82,9.79,10.67,10.73,10.80,10.83,10.21,9.54,9.84,8.81,8.94,8.70,8.57,9.38,9.16,8.73,9.80,9.89,8.90,9.18,8.28,8.54,8.41,7.91,8.24,8.56,8.70,8.98,8.30,7.80,7.94,7.81,7.74,7.83,8.23,7.81,8.44,7.51,6.90,7.20,7.09,6.89,7.40,6.89,6.36,6.59,6.86,6.39,6.76,6.60,5.93,6.19,5.86,6.02,6.17,5.67,5.19,5.21,5.47,5.74,5.33,5.70,5.20,4.83,5.10,5.21,4.83,5.18,4.80,4.41,4.33,4.40,3.85,3.69,3.76,3.58,3.25,2.65,2.59,2.60,2.35,2.19,2.07,1.66,2.05,1.87,1.99,2.01,2.03,2.07,2.20,2.25,2.37,2.61,2.85,2.55,2.72,2.38,2.61,2.25,2.52,2.41,2.56,2.14,2.45,2.31,2.07,1.72,1.66,1.22,1.30,1.19,1.53,1.77,1.62,1.39,0.94,0.76,0.90,1.25,1.58,1.76,1.87,2.16,2.55,2.76,2.58,2.64,2.04,2.25,1.68,1.89,1.72,1.63,1.92,1.99,2.10,1.89,2.34,2.01,2.66,2.25,2.81,2.93,2.92,2.55,2.80,2.51,2.20,2.60,2.28,2.62,2.56,2.22,2.28,2.20,1.90,2.10,1.73,1.62,1.52,1.78,1.47,1.81,1.87,2.17,2.82,31.61,31.61,31.59,31.63,31.62,31.59,31.60,31.63,31.61,31.61,31.62,31.61,31.61,31.60,31.63,31.62,31.62,31.61,31.63,31.62,31.61,31.63,31.63,31.62,31.61,31.61,31.63,31.61,31.64,31.65,31.65,31.64,31.63,31.62,31.62,31.62,31.63,31.61,31.61,31.63,31.62,31.59,31.62,31.61,31.60,31.59,31.60,31.59,31.56,31.56,31.56,31.54,31.57,31.54,31.54,31.56,31.54,31.55,31.52,31.53,31.53,31.54,31.56,31.56,31.56,31.58,31.56,31.56,31.56,31.58,31.56,31.55,31.54,31.55,31.53,31.51,31.51,31.55,31.51,31.52,31.53,31.56,31.56,31.57,31.55,31.52,31.54,31.54,31.55,31.53,31.53,31.52,31.58,31.56,31.55,31.56,31.53,31.53,31.52,31.52,31.55,31.55,31.58,31.56,31.55,31.56,31.54,31.57,31.52,31.56,31.54,31.55,31.54,31.55,31.56,31.58,31.56,31.54,31.57,31.57,31.53,31.56,31.58,31.57,31.53,31.56,31.57,31.55,31.53,31.54,31.53,31.55,31.54,31.52,31.53,31.57,31.55,31.58,31.57,31.57,31.58,31.59,31.60,31.60,31.60,31.61,31.59,31.59,31.57,31.59,31.59,31.54,31.56,31.58,31.59,31.54,31.56,31.57,31.56,31.57,31.56,31.58,31.58,31.57,31.56,31.56,31.58,31.56,31.55,31.56,31.57,31.56,31.55,31.55,31.55,31.57,31.54,31.57,31.56,31.58,31.59,31.59,31.58,31.56,31.58,31.58,31.57,31.57,31.57,31.58,31.58,31.55,31.60,31.58,31.59,31.59,31.59,31.54,31.56,31.58,31.56,31.55,31.55,31.55,31.53,31.53,31.55,31.53,31.55,31.57,31.56,31.55,31.54,31.54,31.56,31.55,31.53,31.57,31.55,31.55,31.55,31.57,31.55,31.56,31.55,31.58,31.57,31.56,31.56,31.56,31.59,31.59,31.57,31.57,31.56,31.57,31.56,31.57,31.55,31.57,31.57,31.59,31.59,31.58,31.58,31.57,31.57,31.57,31.58,31.57,31.57,31.56,31.56,31.55,31.55,31.55,31.56,31.54,31.57,31.57,31.58,31.56,31.56,31.56,31.57,31.55,31.55,31.56,31.57,31.57,31.60,31.61,31.59,31.58,31.56,31.56,31.55,31.55,31.58,31.56,31.58,31.58,31.61,31.58,31.61,31.60,31.58,31.59,31.59,31.58,31.59,31.60,31.60,31.58,31.61,31.59,31.61,31.57,31.59,31.60,31.59,31.59,31.61,31.59,31.60,31.59,31.61,31.58,31.59,31.59,31.57,31.60,31.56,31.59,31.56,31.57,31.57,31.57,31.56,31.56,31.56,31.56,31.56,31.57,31.55,31.57,31.56,31.56,31.55,31.58,31.56,31.59,31.59,31.58,31.57,31.59,31.58,31.56,31.60,31.59,31.57,31.59,31.58,31.59,31.59,31.59,31.58,31.60,31.59,31.60,31.60,31.61,31.59,31.59,31.60,31.58,31.59,31.60,31.58,31.60,31.61,31.60,31.58,31.57,31.58,31.59,31.59,31.58,31.57,31.57,31.59,31.58,31.58,31.60,31.56,31.55,31.56,31.59,31.58,31.56,31.58,31.59,31.58,31.58,31.58,31.60,31.58,31.59,31.58,31.58,31.56,31.56,31.54,31.54,31.57],[31.57,31.60,31.56,31.57,31.55,31.54,31.53,31.54,31.52,31.56,31.56,31.57,31.58,31.58,31.57,31.59,31.57,31.58,31.59,31.58,31.58,31.58,31.57,31.56,31.55,31.55,31.57,31.58,31.59,31.59,31.57,31.58,31.57,31.58,31.56,31.60,31.57,31.59,31.59,31.57,31.54,31.59,31.55,31.58,31.58,31.58,31.58,31.58,31.58,31.58,31.59,31.58,31.57,31.57,31.57,31.57,31.59,31.58,31.58,31.59,31.59,31.57,31.59,31.59,31.58,31.60,31.57,31.59,31.58,31.58,31.60,31.54,31.58,31.55,31.54,31.54,31.55,31.56,31.57,31.58,31.57,31.55,31.58,31.54,31.57,31.55,31.55,31.53,31.51,31.50,31.50,31.50,31.51,31.50,31.54,31.50,31.56,31.54,31.52,31.53,31.56,31.56,31.53,31.56,31.59,31.58,31.56,31.56,31.58,31.58,31.58,31.55,31.58,31.56,31.58,31.58,31.59,31.61,31.60,31.60,31.61,31.62,31.58,31.60,31.59,31.58,31.57,31.58,31.60,31.61,31.60,31.59,31.60,31.60,31.60,31.59,31.59,31.59,31.58,31.57,31.58,31.58,31.56,31.58,31.57,31.57,31.58,31.59,31.59,31.60,31.59,31.60,31.60,31.59,31.61,31.60,31.61,31.61,31.61,31.61,31.63,31.64,31.63,31.63,31.64,31.63,31.61,31.62,31.64,31.61,31.60,31.60,31.63,31.60,31.61,31.63,31.61,31.59,31.61,31.61,31.59,31.60,31.59,31.61,31.60,31.60,31.60,31.59,31.60,31.61,31.61,31.59,31.60,31.58,31.60,31.57,31.58,31.57,31.57,31.57,31.57,31.56,31.59,31.56,31.60,31.55,31.56,31.58,31.56,31.58,31.58,31.57,31.54,31.58,31.57,31.55,31.56,31.58,31.56,31.52,31.60,31.52,31.54,31.54,31.56,31.45,31.54,31.57,31.41,31.39,31.51,31.43,31.33,31.39,31.42,31.26,31.29,31.26,31.22,31.08,31.13,31.26,31.14,31.16,30.86,31.12,30.83,30.82,30.88,30.75,30.16,30.44,29.85,29.93,29.47,30.09,29.14,28.27,28.67,28.34,27.21,26.77,26.83,26.67,24.90,24.59,24.19,22.61,22.31,22.76,22.00,20.94,22.04,22.00,20.60,20.94,19.78,20.41,21.48,20.39,21.38,20.71,20.42,19.73,19.64,19.76,20.60,19.99,19.95,19.05,19.69,20.05,21.31,20.38,19.58,18.63,20.17,18.68,20.31,20.19,19.44,19.18,17.70,18.19,17.56,17.39,18.30,17.52,16.94,15.94,16.54,15.95,16.20,17.04,17.46,17.41,16.29,17.13,17.03,16.13,15.87,14.87,15.66,14.73,15.69,16.35,17.01,16.43,15.22,16.01,15.48,14.25,15.03,14.35,15.78,16.59,16.06,16.86,18.62,18.52,19.28,18.51,18.52,17.32,16.29,15.19,15.02,13.66,13.70,13.72,13.59,14.74,13.56,13.78,12.65,13.42,13.45,14.03,12.66,11.69,12.60,12.42,13.11,12.30,12.03,10.86,12.01,11.07,12.53,12.61,11.02,11.02,9.95,10.48,10.67,10.40,11.15,10.91,10.82,10.99,10.44,10.19,10.44,9.91,9.73,9.46,10.06,9.90,10.65,10.77,11.03,10.68,10.25,9.70,9.81,9.05,9.13,8.87,8.97,9.51,9.23,9.06,9.72,10.01,9.24,9.40,8.45,8.73,8.33,7.87,8.35,8.49,8.65,8.99,8.48,7.72,8.09,7.91,7.90,7.93,8.36,8.18,8.79,7.79,7.22,7.53,7.23,7.26,7.57,7.07,6.39,6.81,6.96,6.49,6.60,6.61,5.92,6.14,5.99,6.03,6.44,5.98,5.31,5.01,5.30,5.61,5.08,5.63,5.09,4.48,4.83,5.10,4.64,5.01,4.48,4.23,4.14,3.94,3.65,3.65,3.54,3.36,3.05,2.46,2.55,2.60,2.43,2.26,2.11,1.79,2.05,1.98,2.01,2.10,2.11,2.15,2.30,2.22,2.45,2.60,2.86,2.66,2.67,2.31,2.60,2.12,2.48,2.25,2.38,1.91,2.23,2.02,1.93,1.56,1.41,1.17,1.15,1.26,1.55,1.81,1.84,1.62,1.23,0.88,0.76,0.92,1.16,1.46,1.65,1.96,2.26,2.48,2.26,2.36,1.94,2.00,1.53,1.84,1.60,1.59,1.92,1.98,2.07,1.83,2.17,1.84,2.31,2.08,2.59,2.74,2.79,2.36,2.62,2.39,2.01,2.44,2.11,2.37,2.37,2.16,2.29,2.28,1.87,2.01,1.69,1.79,1.62,1.59,1.57,1.77,1.84,2.22,2.69,31.57,31.61,31.60,31.62,31.61,31.58,31.61,31.62,31.59,31.60,31.61,31.60,31.60,31.58,31.61,31.61,31.60,31.60,31.62,31.61,31.59,31.62,31.62,31.61,31.60,31.60,31.61,31.60,31.62,31.62,31.63,31.61,31.61,31.61,31.59,31.61,31.63,31.59,31.59,31.62,31.60,31.58,31.61,31.61,31.58,31.59,31.60,31.58,31.54,31.55,31.55,31.53,31.56,31.53,31.53,31.57,31.51,31.56,31.52,31.53,31.51,31.53,31.57,31.56,31.55,31.55,31.54,31.54,31.54,31.56,31.55,31.51,31.53,31.51,31.49,31.47,31.48,31.50,31.49,31.47,31.49,31.53,31.55,31.53,31.49,31.49,31.52,31.52,31.52,31.47,31.49,31.48,31.55,31.52,31.51,31.53,31.51,31.50,31.52,31.48,31.52,31.50,31.55,31.53,31.52,31.51,31.52,31.52,31.51,31.52,31.53,31.54,31.53,31.55,31.56,31.57,31.57,31.55,31.56,31.57,31.52,31.55,31.57,31.56,31.52,31.55,31.56,31.54,31.51,31.52,31.50,31.52,31.53,31.52,31.53,31.56,31.54,31.57,31.55,31.56,31.56,31.58,31.58,31.59,31.58,31.60,31.60,31.58,31.57,31.59,31.60,31.54,31.57,31.58,31.58,31.54,31.57,31.57,31.55,31.57,31.55,31.58,31.58,31.58,31.55,31.56,31.58,31.55,31.55,31.56,31.56,31.56,31.54,31.55,31.55,31.58,31.52,31.55,31.55,31.58,31.57,31.57,31.57,31.54,31.55,31.57,31.56,31.54,31.56,31.58,31.58,31.55,31.58,31.57,31.59,31.59,31.57,31.54,31.56,31.58,31.55,31.53,31.55,31.54,31.54,31.53,31.56,31.53,31.55,31.55,31.55,31.55,31.55,31.54,31.56,31.55,31.53,31.57,31.55,31.55,31.54,31.56,31.55,31.55,31.55,31.57,31.56,31.53,31.56,31.56,31.58,31.59,31.57,31.56,31.56,31.57,31.56,31.56,31.56,31.56,31.56,31.58,31.57,31.56,31.58,31.59,31.57,31.58,31.60,31.58,31.57,31.56,31.56,31.56,31.55,31.57,31.58,31.56,31.58,31.58,31.58,31.57,31.56,31.55,31.57,31.55,31.56,31.57,31.57,31.57,31.59,31.61,31.58,31.58,31.57,31.57,31.56,31.56,31.59,31.56,31.58,31.58,31.60,31.58,31.60,31.60,31.59,31.60,31.59,31.58,31.61,31.60,31.60,31.59,31.62,31.60,31.60,31.58,31.60,31.60,31.59,31.59,31.61,31.59,31.60,31.59,31.60,31.60,31.58,31.59,31.57,31.60,31.56,31.57,31.56,31.57,31.56,31.55,31.55,31.54,31.54,31.56,31.55,31.55,31.55,31.57,31.57,31.55,31.54,31.58,31.55,31.58,31.59,31.57,31.57,31.60,31.58,31.57,31.60,31.60,31.58,31.59,31.59,31.60,31.59,31.59,31.58,31.60,31.59,31.60,31.60,31.60,31.58,31.59,31.60,31.61,31.60,31.60,31.60,31.61,31.61,31.60,31.59,31.58,31.59,31.60,31.59,31.58,31.57,31.58,31.59,31.58,31.57,31.59,31.56,31.55,31.55,31.57,31.57,31.56,31.57,31.58,31.57,31.57,31.59,31.60,31.58,31.60,31.59,31.59,31.56,31.55,31.55,31.53,31.56],[31.62,31.64,31.59,31.59,31.57,31.59,31.56,31.55,31.53,31.57,31.57,31.59,31.59,31.58,31.60,31.59,31.58,31.59,31.60,31.60,31.58,31.57,31.57,31.58,31.57,31.57,31.59,31.59,31.60,31.59,31.58,31.58,31.57,31.58,31.56,31.59,31.56,31.60,31.60,31.59,31.55,31.59,31.56,31.58,31.58,31.58,31.58,31.59,31.59,31.58,31.59,31.58,31.58,31.59,31.59,31.58,31.60,31.58,31.59,31.59,31.60,31.59,31.61,31.59,31.60,31.62,31.59,31.60,31.61,31.59,31.62,31.57,31.59,31.55,31.54,31.55,31.56,31.57,31.58,31.58,31.57,31.55,31.58,31.56,31.59,31.57,31.56,31.54,31.51,31.51,31.51,31.52,31.52,31.52,31.56,31.52,31.58,31.56,31.53,31.54,31.58,31.57,31.57,31.57,31.59,31.60,31.58,31.57,31.59,31.60,31.59,31.57,31.60,31.59,31.58,31.60,31.59,31.61,31.62,31.62,31.63,31.63,31.60,31.62,31.61,31.61,31.60,31.61,31.62,31.63,31.62,31.62,31.63,31.62,31.62,31.62,31.62,31.62,31.60,31.60,31.60,31.59,31.59,31.61,31.60,31.60,31.61,31.61,31.60,31.61,31.61,31.61,31.62,31.61,31.63,31.61,31.61,31.62,31.63,31.61,31.64,31.64,31.64,31.64,31.65,31.64,31.62,31.63,31.65,31.61,31.60,31.61,31.64,31.61,31.61,31.63,31.61,31.59,31.62,31.61,31.59,31.58,31.62,31.62,31.59,31.62,31.62,31.60,31.59,31.62,31.63,31.60,31.62,31.62,31.61,31.58,31.59,31.58,31.58,31.57,31.60,31.57,31.58,31.57,31.61,31.53,31.57,31.58,31.55,31.59,31.58,31.56,31.49,31.57,31.58,31.53,31.53,31.58,31.53,31.49,31.58,31.53,31.55,31.54,31.56,31.43,31.50,31.55,31.38,31.29,31.46,31.38,31.18,31.31,31.30,31.09,31.17,31.17,31.06,30.95,31.00,31.13,31.01,30.87,30.47,30.96,30.51,30.47,30.56,30.30,29.24,30.00,28.86,28.30,28.43,29.33,28.15,26.78,27.73,27.21,26.61,26.02,26.52,26.42,25.01,24.50,24.04,22.91,22.26,22.31,21.20,20.55,21.42,20.96,20.13,20.67,20.02,20.51,21.14,20.57,21.42,20.64,20.24,19.48,19.48,19.48,20.61,19.66,19.65,18.58,19.38,19.56,21.27,19.87,19.22,18.30,19.85,18.56,19.89,19.77,18.92,18.51,17.59,17.40,17.10,17.12,17.63,17.36,16.05,15.24,15.98,15.49,15.61,16.13,16.26,17.28,16.19,15.94,16.11,15.18,14.89,14.18,14.59,14.19,14.49,15.63,16.49,15.95,14.86,14.97,14.65,13.51,13.54,13.23,14.54,15.66,15.78,16.57,18.27,18.35,19.17,18.87,18.62,17.34,16.24,15.25,14.10,12.96,12.45,12.55,12.54,14.17,12.57,13.07,11.52,12.62,12.18,13.14,12.53,11.18,11.89,11.26,12.55,11.62,11.94,9.96,11.51,10.62,12.12,12.25,10.89,10.58,9.77,9.60,10.13,9.60,10.44,9.85,10.57,10.94,10.22,9.83,9.34,9.22,8.72,8.81,8.76,8.81,9.72,10.00,10.49,10.54,9.65,8.89,8.99,8.20,8.36,8.56,8.26,9.37,8.30,8.51,9.65,9.96,8.94,9.07,8.30,8.35,7.93,7.73,7.86,8.00,8.15,8.39,7.90,7.52,7.29,7.52,7.75,7.74,8.56,7.97,8.69,7.46,6.96,7.29,7.00,7.01,7.05,6.63,6.18,6.68,6.52,6.47,6.51,6.39,5.67,5.79,5.88,5.77,6.04,5.63,5.19,5.06,5.21,5.38,5.08,5.21,4.77,4.36,4.82,5.06,4.59,4.67,4.26,4.18,4.09,4.01,3.67,3.42,3.33,3.15,2.97,2.48,2.53,2.74,2.40,2.40,2.15,1.91,2.15,2.11,2.06,2.20,2.36,2.60,2.60,2.41,2.72,2.78,3.06,2.74,2.78,2.56,2.76,2.28,2.63,2.29,2.37,1.89,2.12,1.93,1.77,1.35,1.40,1.29,1.48,1.68,1.80,2.11,2.14,2.07,1.63,1.35,0.99,0.76,0.89,1.20,1.43,1.83,2.09,2.41,2.26,2.36,1.86,2.05,1.51,1.88,1.77,1.87,2.11,2.09,2.14,1.96,2.22,1.90,2.35,2.03,2.51,2.95,2.75,2.35,2.76,2.56,2.09,2.54,2.37,2.51,2.57,2.31,2.45,2.48,2.01,2.33,1.98,2.11,1.93,1.77,1.73,1.74,1.76,2.23,2.65,31.59,31.63,31.61,31.63,31.62,31.61,31.62,31.63,31.61,31.63,31.63,31.62,31.61,31.60,31.64,31.62,31.61,31.61,31.63,31.61,31.60,31.62,31.63,31.61,31.61,31.61,31.62,31.61,31.63,31.63,31.64,31.63,31.62,31.64,31.61,31.62,31.64,31.61,31.61,31.64,31.62,31.60,31.64,31.63,31.61,31.61,31.62,31.62,31.57,31.58,31.56,31.57,31.58,31.56,31.54,31.58,31.54,31.58,31.53,31.54,31.55,31.54,31.59,31.56,31.56,31.57,31.55,31.56,31.55,31.56,31.55,31.55,31.55,31.55,31.54,31.51,31.52,31.54,31.52,31.51,31.53,31.54,31.56,31.58,31.56,31.53,31.57,31.53,31.54,31.51,31.55,31.52,31.57,31.55,31.53,31.53,31.52,31.53,31.53,31.53,31.53,31.55,31.58,31.57,31.56,31.53,31.53,31.55,31.53,31.54,31.55,31.56,31.54,31.56,31.56,31.57,31.56,31.55,31.56,31.56,31.53,31.56,31.57,31.56,31.52,31.55,31.54,31.53,31.52,31.51,31.49,31.51,31.53,31.51,31.53,31.55,31.54,31.57,31.56,31.57,31.57,31.59,31.58,31.59,31.59,31.60,31.60,31.59,31.58,31.59,31.61,31.56,31.58,31.59,31.61,31.57,31.57,31.58,31.57,31.59,31.57,31.58,31.58,31.57,31.57,31.57,31.58,31.55,31.56,31.56,31.57,31.56,31.53,31.56,31.55,31.58,31.53,31.56,31.56,31.58,31.59,31.58,31.58,31.57,31.57,31.59,31.57,31.56,31.57,31.58,31.58,31.56,31.59,31.58,31.59,31.60,31.60,31.57,31.59,31.60,31.57,31.56,31.58,31.56,31.55,31.54,31.56,31.54,31.57,31.57,31.56,31.56,31.52,31.53,31.57,31.55,31.51,31.56,31.56,31.53,31.56,31.57,31.55,31.56,31.55,31.58,31.56,31.54,31.56,31.56,31.58,31.58,31.57,31.57,31.57,31.58,31.57,31.58,31.56,31.57,31.56,31.58,31.58,31.57,31.58,31.58,31.59,31.58,31.59,31.58,31.57,31.58,31.56,31.56,31.56,31.58,31.58,31.57,31.59,31.59,31.59,31.57,31.57,31.58,31.58,31.57,31.57,31.57,31.58,31.58,31.59,31.61,31.59,31.59,31.57,31.57,31.57,31.58,31.59,31.57,31.58,31.58,31.60,31.59,31.61,31.61,31.58,31.59,31.61,31.58,31.61,31.60,31.60,31.58,31.61,31.58,31.60,31.58,31.59,31.61,31.59,31.59,31.60,31.58,31.60,31.57,31.58,31.58,31.58,31.59,31.56,31.59,31.55,31.56,31.56,31.56,31.57,31.55,31.55,31.55,31.54,31.57,31.56,31.55,31.56,31.59,31.58,31.57,31.56,31.58,31.58,31.58,31.58,31.57,31.57,31.59,31.58,31.58,31.60,31.60,31.58,31.58,31.58,31.59,31.58,31.58,31.57,31.58,31.59,31.59,31.60,31.59,31.57,31.59,31.61,31.59,31.59,31.60,31.58,31.60,31.60,31.59,31.58,31.57,31.58,31.59,31.58,31.57,31.57,31.58,31.60,31.58,31.57,31.59,31.56,31.56,31.56,31.57,31.58,31.57,31.58,31.58,31.58,31.58,31.60,31.61,31.59,31.59,31.59,31.57,31.55,31.56,31.55,31.55,31.60],[31.61,31.62,31.59,31.60,31.57,31.58,31.54,31.55,31.54,31.57,31.58,31.60,31.60,31.61,31.61,31.61,31.60,31.60,31.61,31.60,31.60,31.58,31.58,31.57,31.57,31.55,31.56,31.58,31.61,31.59,31.57,31.58,31.57,31.58,31.57,31.61,31.57,31.60,31.61,31.61,31.57,31.60,31.57,31.60,31.60,31.59,31.60,31.61,31.61,31.59,31.60,31.59,31.58,31.59,31.59,31.59,31.60,31.59,31.60,31.61,31.62,31.61,31.62,31.60,31.60,31.63,31.61,31.61,31.62,31.61,31.63,31.57,31.59,31.56,31.54,31.55,31.55,31.56,31.56,31.58,31.57,31.55,31.58,31.54,31.57,31.54,31.54,31.50,31.51,31.51,31.50,31.50,31.51,31.49,31.52,31.51,31.57,31.53,31.51,31.53,31.54,31.54,31.53,31.56,31.58,31.58,31.57,31.56,31.57,31.59,31.57,31.56,31.59,31.57,31.58,31.60,31.58,31.61,31.62,31.62,31.63,31.63,31.60,31.62,31.62,31.60,31.59,31.61,31.62,31.63,31.63,31.63,31.64,31.63,31.62,31.61,31.62,31.61,31.60,31.59,31.59,31.59,31.59,31.60,31.59,31.58,31.59,31.60,31.61,31.61,31.61,31.61,31.60,31.61,31.63,31.60,31.60,31.60,31.62,31.60,31.63,31.63,31.63,31.63,31.64,31.64,31.61,31.63,31.64,31.61,31.61,31.60,31.63,31.61,31.61,31.63,31.61,31.60,31.62,31.62,31.60,31.60,31.60,31.62,31.61,31.61,31.62,31.61,31.59,31.62,31.62,31.60,31.61,31.60,31.61,31.59,31.59,31.58,31.58,31.59,31.59,31.57,31.59,31.57,31.61,31.56,31.58,31.59,31.57,31.61,31.58,31.56,31.54,31.58,31.57,31.57,31.55,31.58,31.55,31.52,31.60,31.54,31.56,31.54,31.56,31.45,31.54,31.57,31.47,31.42,31.50,31.50,31.35,31.40,31.41,31.32,31.35,31.30,31.23,31.18,31.15,31.28,31.21,31.13,30.97,31.17,30.74,30.62,30.79,30.57,29.77,30.24,29.59,29.48,29.46,29.88,29.39,28.27,28.42,28.12,27.54,26.70,27.09,27.03,25.41,24.91,24.59,23.26,22.55,22.57,22.01,20.98,21.72,21.63,20.73,20.90,20.24,20.48,21.22,20.28,21.30,20.52,20.64,19.88,20.07,19.83,20.86,20.38,20.30,19.29,19.83,20.02,21.18,20.15,19.52,18.76,20.12,18.84,20.05,19.84,19.12,19.05,17.69,18.01,17.63,17.25,17.89,17.49,16.57,15.73,16.18,15.77,15.87,16.56,16.75,17.03,16.27,16.40,16.45,15.69,15.29,14.49,15.08,14.45,15.19,16.24,16.73,16.28,15.06,15.50,15.20,13.92,14.30,13.88,15.14,15.93,15.65,16.49,18.22,18.28,19.18,18.60,18.33,17.31,16.26,14.90,14.38,13.15,13.21,13.08,13.41,14.50,13.30,13.38,12.40,13.15,13.06,13.63,12.54,11.55,12.25,12.17,12.63,12.04,11.59,10.69,11.28,11.00,12.06,12.09,10.79,10.52,9.47,9.71,10.13,9.93,11.02,10.44,10.79,10.71,9.97,9.78,9.81,9.52,9.07,8.78,9.34,9.08,9.97,10.16,10.32,10.49,9.70,9.04,9.03,8.11,8.56,8.29,8.60,8.92,8.61,8.49,9.47,9.77,8.71,8.97,7.80,7.96,7.72,7.27,7.74,7.92,8.12,8.39,7.88,7.20,7.36,7.29,7.29,7.33,7.68,7.54,8.45,7.14,6.65,6.76,6.61,6.53,6.92,6.51,5.99,6.09,6.35,5.98,6.07,6.13,5.27,5.65,5.47,5.75,5.97,5.45,5.00,4.74,4.82,5.09,4.84,4.88,4.44,3.97,4.23,4.63,4.10,4.44,3.96,3.89,3.70,3.49,3.28,3.22,3.03,2.79,2.59,2.23,2.30,2.47,2.28,2.20,2.04,1.88,2.01,2.05,1.91,2.12,2.25,2.35,2.54,2.34,2.47,2.60,2.89,2.65,2.52,2.31,2.52,2.07,2.29,2.10,2.06,1.74,1.80,1.62,1.44,1.24,1.23,1.32,1.51,1.77,1.84,2.12,2.18,2.13,1.78,1.61,1.20,0.89,0.76,0.89,1.18,1.45,1.82,2.11,1.93,2.01,1.53,1.84,1.47,1.87,1.83,2.01,2.11,2.11,2.10,1.97,2.03,1.74,2.03,1.83,2.34,2.48,2.45,2.03,2.33,2.20,1.98,2.33,2.16,2.31,2.40,2.28,2.37,2.48,2.07,2.26,2.00,2.07,1.94,1.79,1.76,1.61,1.62,2.05,2.38,31.62,31.64,31.63,31.64,31.63,31.63,31.63,31.64,31.62,31.62,31.64,31.63,31.62,31.61,31.64,31.64,31.62,31.63,31.64,31.63,31.61,31.64,31.63,31.61,31.62,31.62,31.62,31.62,31.63,31.64,31.64,31.63,31.63,31.63,31.61,31.63,31.64,31.61,31.62,31.65,31.63,31.61,31.64,31.62,31.62,31.62,31.62,31.62,31.60,31.61,31.60,31.59,31.59,31.57,31.58,31.60,31.57,31.59,31.56,31.57,31.56,31.57,31.60,31.59,31.58,31.58,31.57,31.58,31.58,31.59,31.58,31.57,31.57,31.57,31.56,31.54,31.55,31.57,31.54,31.53,31.56,31.56,31.59,31.59,31.59,31.57,31.59,31.58,31.57,31.54,31.56,31.56,31.58,31.57,31.55,31.56,31.54,31.56,31.54,31.55,31.55,31.59,31.59,31.58,31.58,31.57,31.55,31.56,31.53,31.53,31.55,31.55,31.53,31.55,31.56,31.57,31.55,31.54,31.55,31.55,31.51,31.54,31.56,31.55,31.51,31.53,31.54,31.52,31.50,31.50,31.47,31.51,31.51,31.50,31.51,31.54,31.53,31.56,31.56,31.56,31.55,31.59,31.59,31.57,31.58,31.60,31.60,31.58,31.57,31.59,31.60,31.54,31.57,31.58,31.59,31.54,31.57,31.57,31.56,31.56,31.56,31.59,31.58,31.58,31.56,31.56,31.57,31.55,31.54,31.55,31.56,31.55,31.51,31.54,31.53,31.56,31.51,31.54,31.53,31.56,31.56,31.56,31.56,31.54,31.54,31.57,31.55,31.54,31.55,31.58,31.58,31.54,31.58,31.57,31.58,31.60,31.57,31.54,31.57,31.58,31.53,31.53,31.56,31.55,31.52,31.53,31.55,31.53,31.56,31.55,31.55,31.55,31.52,31.53,31.55,31.53,31.51,31.55,31.53,31.52,31.53,31.54,31.52,31.52,31.53,31.55,31.54,31.53,31.54,31.54,31.57,31.58,31.56,31.55,31.56,31.57,31.55,31.56,31.57,31.56,31.56,31.59,31.58,31.57,31.58,31.56,31.58,31.58,31.58,31.58,31.57,31.57,31.56,31.56,31.56,31.57,31.57,31.57,31.59,31.59,31.58,31.58,31.56,31.57,31.58,31.56,31.57,31.57,31.58,31.58,31.60,31.62,31.59,31.58,31.58,31.57,31.57,31.58,31.59,31.57,31.60,31.59,31.61,31.59,31.61,31.62,31.59,31.61,31.62,31.59,31.61,31.61,31.62,31.59,31.62,31.60,31.62,31.59,31.60,31.61,31.61,31.59,31.61,31.59,31.60,31.60,31.60,31.59,31.58,31.59,31.55,31.58,31.55,31.56,31.55,31.55,31.56,31.55,31.54,31.54,31.53,31.56,31.55,31.55,31.54,31.58,31.57,31.56,31.55,31.58,31.56,31.58,31.58,31.57,31.57,31.60,31.59,31.58,31.60,31.60,31.58,31.59,31.59,31.59,31.58,31.59,31.58,31.60,31.59,31.59,31.60,31.61,31.60,31.59,31.62,31.61,31.60,31.62,31.60,31.60,31.62,31.60,31.58,31.57,31.59,31.60,31.59,31.58,31.57,31.58,31.58,31.58,31.57,31.59,31.55,31.55,31.54,31.56,31.57,31.54,31.56,31.57,31.58,31.56,31.59,31.60,31.58,31.59,31.59,31.58,31.55,31.56,31.55,31.54,31.59],[31.61,31.63,31.59,31.59,31.57,31.58,31.56,31.55,31.53,31.57,31.57,31.59,31.59,31.59,31.60,31.61,31.59,31.60,31.61,31.60,31.59,31.58,31.57,31.59,31.58,31.57,31.59,31.59,31.61,31.60,31.59,31.59,31.58,31.59,31.57,31.60,31.57,31.60,31.60,31.60,31.56,31.60,31.56,31.59,31.60,31.59,31.60,31.61,31.60,31.59,31.60,31.59,31.59,31.60,31.60,31.60,31.60,31.58,31.60,31.60,31.61,31.60,31.61,31.60,31.60,31.62,31.60,31.61,31.61,31.60,31.62,31.57,31.59,31.56,31.55,31.56,31.57,31.58,31.59,31.59,31.58,31.56,31.58,31.57,31.59,31.57,31.55,31.55,31.51,31.52,31.52,31.51,31.54,31.52,31.56,31.54,31.58,31.56,31.54,31.56,31.58,31.57,31.57,31.58,31.60,31.60,31.59,31.58,31.60,31.61,31.60,31.57,31.61,31.59,31.60,31.61,31.59,31.62,31.63,31.63,31.64,31.63,31.60,31.62,31.62,31.61,31.61,31.61,31.63,31.63,31.63,31.62,31.63,31.63,31.63,31.62,31.63,31.62,31.61,31.60,31.60,31.59,31.59,31.61,31.60,31.60,31.61,31.62,31.60,31.62,31.62,31.61,31.61,31.62,31.63,31.61,31.61,31.61,31.64,31.60,31.63,31.64,31.63,31.63,31.64,31.65,31.62,31.62,31.65,31.62,31.58,31.60,31.64,31.61,31.59,31.64,31.62,31.56,31.62,31.61,31.59,31.54,31.62,31.62,31.58,31.61,31.63,31.60,31.55,31.62,31.63,31.60,31.62,31.62,31.62,31.56,31.60,31.59,31.60,31.58,31.60,31.58,31.59,31.57,31.61,31.55,31.58,31.59,31.55,31.59,31.58,31.56,31.51,31.58,31.59,31.54,31.53,31.57,31.52,31.50,31.58,31.52,31.54,31.53,31.56,31.42,31.49,31.55,31.39,31.33,31.45,31.40,31.16,31.27,31.26,31.06,31.09,31.11,30.93,30.94,30.83,31.06,31.03,30.74,30.40,30.93,30.36,30.08,30.35,30.30,29.10,29.50,28.51,28.20,28.21,28.94,27.95,26.62,27.08,26.71,26.55,25.51,26.14,26.03,24.71,23.99,24.12,22.81,22.03,22.02,21.11,20.51,21.22,20.79,20.15,20.67,20.28,20.36,20.93,20.31,20.93,20.42,20.15,19.35,19.42,19.31,20.95,19.63,19.83,18.27,19.07,19.09,20.99,19.22,18.56,17.75,19.23,17.85,19.29,19.51,18.76,18.09,16.91,17.06,16.64,16.83,17.54,17.01,16.11,15.00,15.77,15.08,15.19,15.76,16.12,16.93,15.81,15.65,15.76,14.88,14.27,13.80,14.06,14.00,14.27,15.69,16.39,15.97,14.90,14.76,14.77,13.22,13.06,12.88,14.15,15.32,15.25,16.21,17.77,17.64,18.29,17.89,17.68,16.50,15.65,14.54,13.99,12.53,12.15,12.39,12.18,14.22,12.38,12.73,11.31,12.48,11.93,12.82,12.14,10.78,11.47,11.15,12.03,11.15,11.53,9.97,11.10,10.31,11.09,11.28,10.26,9.89,9.28,9.24,9.90,9.15,10.22,9.55,10.04,10.30,9.72,9.46,8.89,8.93,8.59,8.61,8.66,8.69,9.61,9.72,9.91,9.83,9.40,8.69,8.96,8.45,8.40,8.17,8.08,8.84,8.13,8.08,9.26,9.46,8.45,8.80,7.88,8.06,7.83,7.62,7.72,7.92,8.28,8.43,7.66,7.39,7.23,7.16,7.54,7.44,8.01,7.57,8.43,7.11,6.90,7.14,6.73,6.90,6.82,6.53,5.93,6.49,6.44,6.06,6.07,5.88,5.37,5.57,5.55,5.51,5.75,5.40,5.02,4.89,4.97,5.05,4.82,4.86,4.36,4.12,4.02,4.43,4.16,4.46,4.18,4.04,3.87,3.76,3.58,3.55,3.08,2.99,2.90,2.26,2.53,2.83,2.49,2.72,2.40,2.17,2.20,2.31,2.10,2.29,2.65,2.83,3.00,2.63,2.93,2.83,3.00,2.90,2.70,2.46,2.61,2.11,2.58,2.15,2.01,1.72,1.66,1.37,1.40,1.30,1.29,1.57,1.71,2.12,2.22,2.73,2.60,2.57,2.16,1.84,1.62,1.29,1.02,0.77,0.92,1.18,1.56,1.85,1.83,2.05,1.51,1.90,1.69,2.13,2.09,2.38,2.59,2.58,2.34,2.09,2.20,1.82,2.07,1.74,2.26,2.46,2.35,1.96,2.31,2.22,1.99,2.35,2.45,2.45,2.64,2.59,2.73,2.92,2.50,2.70,2.28,2.47,2.29,2.03,2.04,1.81,1.84,2.20,2.43,31.62,31.64,31.61,31.63,31.62,31.61,31.63,31.65,31.62,31.64,31.63,31.62,31.62,31.61,31.64,31.64,31.62,31.61,31.64,31.63,31.62,31.63,31.63,31.62,31.62,31.62,31.63,31.62,31.64,31.65,31.65,31.64,31.63,31.65,31.63,31.64,31.64,31.62,31.63,31.65,31.64,31.61,31.65,31.63,31.63,31.62,31.62,31.63,31.58,31.61,31.58,31.58,31.58,31.57,31.56,31.58,31.57,31.58,31.54,31.54,31.56,31.55,31.59,31.59,31.56,31.56,31.55,31.56,31.55,31.56,31.55,31.55,31.56,31.56,31.54,31.50,31.54,31.53,31.53,31.50,31.55,31.55,31.58,31.60,31.58,31.55,31.58,31.55,31.56,31.51,31.58,31.52,31.59,31.56,31.55,31.56,31.55,31.55,31.55,31.54,31.55,31.59,31.59,31.59,31.57,31.55,31.55,31.56,31.54,31.54,31.56,31.57,31.54,31.56,31.57,31.56,31.55,31.56,31.55,31.56,31.54,31.57,31.56,31.56,31.53,31.56,31.55,31.54,31.52,31.52,31.49,31.52,31.54,31.52,31.53,31.55,31.55,31.57,31.56,31.57,31.57,31.58,31.58,31.58,31.59,31.60,31.59,31.58,31.57,31.58,31.59,31.56,31.57,31.59,31.61,31.55,31.57,31.58,31.58,31.56,31.57,31.57,31.57,31.56,31.56,31.56,31.57,31.56,31.56,31.56,31.58,31.57,31.54,31.56,31.55,31.57,31.55,31.56,31.56,31.58,31.58,31.57,31.56,31.56,31.56,31.58,31.56,31.56,31.56,31.58,31.58,31.55,31.58,31.57,31.58,31.59,31.60,31.56,31.58,31.58,31.56,31.55,31.57,31.55,31.55,31.53,31.56,31.55,31.56,31.57,31.56,31.56,31.53,31.53,31.57,31.56,31.53,31.57,31.56,31.54,31.57,31.56,31.55,31.56,31.55,31.57,31.56,31.55,31.56,31.55,31.57,31.57,31.56,31.57,31.55,31.57,31.57,31.57,31.56,31.58,31.57,31.58,31.58,31.57,31.59,31.58,31.59,31.58,31.59,31.57,31.57,31.57,31.56,31.55,31.56,31.56,31.57,31.56,31.60,31.59,31.59,31.57,31.57,31.58,31.58,31.57,31.58,31.56,31.58,31.58,31.60,31.61,31.59,31.58,31.58,31.57,31.57,31.57,31.59,31.57,31.59,31.59,31.60,31.59,31.61,31.61,31.59,31.59,31.61,31.59,31.61,31.59,31.60,31.59,31.62,31.60,31.61,31.59,31.60,31.61,31.59,31.60,31.61,31.58,31.59,31.59,31.60,31.60,31.58,31.59,31.56,31.59,31.56,31.57,31.56,31.57,31.58,31.56,31.55,31.55,31.55,31.58,31.56,31.56,31.57,31.58,31.58,31.58,31.56,31.58,31.58,31.59,31.59,31.57,31.57,31.59,31.58,31.58,31.61,31.60,31.57,31.58,31.58,31.60,31.58,31.58,31.57,31.59,31.59,31.59,31.60,31.61,31.58,31.59,31.61,31.60,31.59,31.61,31.59,31.60,31.61,31.59,31.59,31.58,31.58,31.59,31.59,31.59,31.58,31.58,31.60,31.59,31.58,31.61,31.56,31.57,31.56,31.58,31.58,31.57,31.58,31.58,31.59,31.57,31.59,31.61,31.59,31.60,31.60,31.58,31.54,31.56,31.55,31.56,31.59],[31.58,31.61,31.58,31.60,31.56,31.57,31.53,31.54,31.52,31.57,31.57,31.59,31.58,31.59,31.59,31.60,31.59,31.59,31.60,31.59,31.59,31.58,31.58,31.57,31.57,31.55,31.56,31.59,31.60,31.59,31.57,31.58,31.57,31.57,31.56,31.60,31.56,31.60,31.61,31.61,31.57,31.60,31.57,31.58,31.59,31.59,31.58,31.60,31.60,31.58,31.59,31.58,31.58,31.58,31.58,31.59,31.59,31.58,31.59,31.59,31.60,31.60,31.61,31.60,31.60,31.62,31.60,31.61,31.61,31.60,31.62,31.55,31.59,31.54,31.53,31.52,31.54,31.56,31.56,31.58,31.56,31.54,31.58,31.53,31.57,31.55,31.56,31.51,31.52,31.51,31.50,31.52,31.51,31.48,31.53,31.52,31.55,31.54,31.50,31.55,31.54,31.56,31.53,31.55,31.57,31.58,31.57,31.56,31.57,31.58,31.56,31.54,31.58,31.57,31.58,31.60,31.57,31.61,31.61,31.62,31.62,31.62,31.60,31.61,31.60,31.61,31.60,31.60,31.60,31.62,31.61,31.61,31.62,31.63,31.61,31.60,31.61,31.61,31.60,31.59,31.59,31.60,31.59,31.60,31.59,31.59,31.60,31.61,31.61,31.61,31.61,31.61,31.61,31.61,31.62,31.61,31.62,31.62,31.63,31.60,31.63,31.64,31.63,31.64,31.64,31.65,31.62,31.62,31.65,31.62,31.59,31.59,31.64,31.60,31.60,31.63,31.62,31.57,31.62,31.62,31.58,31.55,31.57,31.62,31.57,31.59,31.62,31.58,31.56,31.62,31.62,31.60,31.61,31.59,31.62,31.54,31.57,31.58,31.57,31.54,31.59,31.58,31.60,31.55,31.62,31.56,31.57,31.59,31.56,31.62,31.57,31.56,31.57,31.57,31.58,31.57,31.60,31.59,31.55,31.54,31.60,31.51,31.55,31.58,31.56,31.44,31.54,31.57,31.40,31.44,31.51,31.43,31.30,31.41,31.39,31.22,31.27,31.28,31.23,31.08,31.13,31.26,31.11,31.17,30.84,31.15,30.75,30.64,30.82,30.78,30.02,30.30,29.89,29.84,29.34,29.96,29.30,28.41,28.38,28.31,27.82,26.90,27.11,27.13,25.78,25.10,25.39,23.91,23.33,23.33,22.89,21.83,22.80,22.70,21.90,21.72,21.29,21.56,22.16,21.58,22.31,21.95,21.63,20.68,21.00,20.51,21.73,21.25,21.04,20.10,20.78,21.03,22.07,21.02,20.29,19.41,20.88,19.77,21.24,20.85,20.39,19.65,18.70,19.09,18.75,18.39,19.52,18.62,17.93,16.99,17.29,16.92,17.09,17.78,18.03,18.31,17.11,17.76,17.73,16.87,16.59,15.68,16.29,15.65,16.49,17.61,18.10,17.75,16.72,16.48,16.16,15.33,15.47,15.36,16.23,16.98,16.56,17.11,18.99,18.51,19.07,18.44,18.37,16.83,16.40,15.59,15.58,14.42,14.57,14.36,14.65,15.85,14.59,14.42,13.57,14.35,14.41,14.86,13.64,12.73,13.19,13.46,13.31,13.10,12.47,11.98,12.30,12.05,12.61,12.61,11.48,11.48,10.58,11.23,11.75,11.39,12.19,11.69,11.91,11.92,11.13,11.17,11.23,10.93,10.42,10.22,10.68,10.85,11.54,11.44,11.51,11.74,11.02,10.60,10.59,9.94,9.86,9.62,9.80,9.93,9.90,9.57,10.84,10.79,9.60,9.95,8.94,8.98,8.79,8.67,9.01,9.15,9.59,9.57,8.83,8.12,8.12,8.22,8.30,8.25,8.81,8.42,9.34,8.10,7.62,7.56,7.46,7.21,7.67,7.26,6.85,6.98,7.07,6.56,6.80,6.68,6.01,6.22,6.09,6.18,6.38,6.15,5.69,5.19,5.34,5.50,5.32,5.31,4.90,4.28,4.44,5.03,4.31,4.77,4.39,4.23,4.05,3.74,3.64,3.72,3.48,3.21,3.04,2.40,2.60,2.89,2.69,2.98,2.83,2.63,2.71,2.88,2.49,2.83,3.26,3.28,3.51,3.16,3.44,3.32,3.39,3.40,3.11,3.01,3.06,2.54,2.99,2.51,2.26,1.68,1.62,1.36,1.49,1.39,1.47,2.00,2.07,2.71,2.71,3.31,3.32,3.25,2.81,2.34,2.10,1.81,1.32,0.95,0.76,0.91,1.50,2.06,1.89,2.24,1.59,2.21,2.04,2.55,2.51,2.99,3.04,2.98,2.76,2.65,2.55,2.03,2.34,1.79,2.51,2.71,2.48,2.00,2.64,2.42,2.28,2.74,2.83,2.79,2.98,3.12,3.15,3.46,2.99,3.21,2.84,3.11,2.88,2.28,2.39,1.93,2.04,2.56,2.63,31.61,31.64,31.63,31.64,31.63,31.63,31.64,31.65,31.63,31.63,31.64,31.64,31.64,31.61,31.65,31.65,31.63,31.64,31.64,31.65,31.63,31.64,31.65,31.64,31.64,31.63,31.64,31.64,31.65,31.65,31.65,31.65,31.65,31.64,31.64,31.64,31.65,31.61,31.63,31.65,31.62,31.60,31.65,31.64,31.63,31.62,31.63,31.63,31.61,31.61,31.61,31.59,31.61,31.58,31.59,31.61,31.58,31.60,31.58,31.59,31.57,31.60,31.61,31.59,31.58,31.58,31.57,31.58,31.57,31.60,31.58,31.58,31.58,31.59,31.56,31.55,31.55,31.59,31.57,31.53,31.59,31.60,31.60,31.58,31.58,31.58,31.59,31.60,31.60,31.56,31.59,31.57,31.60,31.58,31.57,31.58,31.56,31.58,31.56,31.57,31.57,31.60,31.60,31.60,31.59,31.58,31.57,31.58,31.54,31.55,31.56,31.57,31.55,31.56,31.57,31.57,31.57,31.56,31.56,31.56,31.53,31.56,31.56,31.56,31.53,31.55,31.56,31.54,31.53,31.54,31.51,31.54,31.55,31.52,31.53,31.57,31.56,31.57,31.54,31.55,31.56,31.58,31.57,31.58,31.58,31.59,31.58,31.58,31.57,31.57,31.58,31.55,31.56,31.57,31.59,31.56,31.57,31.57,31.57,31.56,31.57,31.57,31.57,31.57,31.57,31.56,31.58,31.55,31.55,31.56,31.57,31.57,31.53,31.55,31.54,31.56,31.52,31.55,31.54,31.56,31.56,31.57,31.56,31.54,31.56,31.57,31.56,31.55,31.56,31.58,31.57,31.55,31.58,31.58,31.57,31.58,31.58,31.54,31.56,31.58,31.54,31.53,31.56,31.55,31.52,31.52,31.56,31.55,31.57,31.57,31.56,31.56,31.53,31.53,31.56,31.54,31.53,31.56,31.53,31.54,31.54,31.56,31.53,31.55,31.54,31.57,31.56,31.54,31.54,31.55,31.57,31.58,31.55,31.55,31.55,31.56,31.56,31.58,31.57,31.57,31.57,31.60,31.58,31.57,31.59,31.57,31.58,31.58,31.58,31.59,31.58,31.58,31.56,31.55,31.57,31.57,31.57,31.57,31.58,31.60,31.59,31.59,31.58,31.57,31.58,31.57,31.58,31.57,31.58,31.59,31.61,31.61,31.60,31.59,31.59,31.58,31.57,31.57,31.59,31.58,31.60,31.60,31.60,31.59,31.61,31.61,31.61,31.61,31.60,31.60,31.62,31.59,31.61,31.60,31.63,31.59,31.61,31.59,31.61,31.61,31.60,31.60,31.61,31.59,31.60,31.59,31.60,31.60,31.59,31.59,31.57,31.58,31.57,31.57,31.56,31.57,31.56,31.57,31.55,31.56,31.55,31.57,31.54,31.58,31.56,31.57,31.58,31.58,31.57,31.60,31.59,31.60,31.59,31.57,31.57,31.60,31.58,31.58,31.61,31.61,31.59,31.60,31.59,31.61,31.59,31.59,31.58,31.60,31.60,31.60,31.60,31.60,31.59,31.59,31.61,31.62,31.60,31.60,31.59,31.60,31.61,31.60,31.59,31.58,31.59,31.60,31.59,31.59,31.59,31.59,31.60,31.60,31.57,31.61,31.56,31.56,31.56,31.58,31.56,31.55,31.58,31.59,31.58,31.58,31.60,31.61,31.59,31.60,31.58,31.58,31.56,31.56,31.56,31.56,31.56],[31.61,31.62,31.58,31.59,31.56,31.57,31.55,31.54,31.52,31.55,31.58,31.59,31.57,31.58,31.61,31.60,31.58,31.59,31.60,31.58,31.60,31.59,31.58,31.58,31.57,31.56,31.57,31.58,31.60,31.59,31.57,31.59,31.57,31.57,31.56,31.60,31.56,31.59,31.61,31.60,31.56,31.59,31.56,31.58,31.58,31.59,31.59,31.61,31.60,31.58,31.60,31.59,31.59,31.59,31.59,31.59,31.59,31.58,31.59,31.59,31.62,31.61,31.62,31.60,31.61,31.62,31.59,31.61,31.61,31.59,31.60,31.55,31.59,31.54,31.54,31.54,31.56,31.56,31.58,31.58,31.58,31.55,31.58,31.56,31.58,31.56,31.55,31.54,31.52,31.50,31.51,31.51,31.53,31.49,31.54,31.51,31.56,31.55,31.49,31.55,31.56,31.56,31.54,31.56,31.59,31.59,31.58,31.56,31.58,31.60,31.57,31.55,31.60,31.58,31.58,31.58,31.59,31.61,31.59,31.62,31.63,31.62,31.60,31.62,31.62,31.61,31.61,31.62,31.62,31.63,31.62,31.60,31.62,31.63,31.63,31.62,31.63,31.62,31.61,31.60,31.61,31.61,31.61,31.61,31.61,31.61,31.62,31.62,31.62,31.62,31.62,31.62,31.62,31.63,31.64,31.62,31.61,31.61,31.64,31.60,31.63,31.64,31.63,31.63,31.63,31.64,31.62,31.62,31.64,31.63,31.58,31.59,31.64,31.61,31.59,31.64,31.61,31.56,31.61,31.62,31.60,31.55,31.61,31.63,31.58,31.61,31.64,31.61,31.55,31.63,31.65,31.59,31.61,31.63,31.63,31.56,31.62,31.59,31.57,31.59,31.63,31.59,31.58,31.58,31.62,31.55,31.58,31.62,31.56,31.61,31.58,31.57,31.52,31.58,31.61,31.58,31.55,31.58,31.52,31.52,31.59,31.51,31.58,31.55,31.56,31.45,31.52,31.56,31.46,31.44,31.48,31.40,31.21,31.33,31.35,31.11,31.32,31.22,31.16,31.18,31.01,31.21,31.13,31.05,30.84,31.13,30.79,30.49,30.77,30.73,29.88,30.15,29.69,29.55,29.10,29.80,29.11,27.78,28.17,27.67,27.57,26.77,27.16,26.52,26.04,25.04,24.94,23.90,23.55,23.31,22.61,21.90,22.83,22.43,21.73,22.15,21.91,22.09,22.43,21.91,22.35,21.99,21.57,20.64,20.99,20.76,22.23,21.11,21.04,19.89,20.76,20.52,22.01,20.35,20.19,19.31,20.60,19.54,20.73,20.54,20.11,19.66,18.86,18.73,18.57,18.49,19.32,18.68,18.03,17.03,17.32,17.26,17.20,17.57,17.96,18.47,17.45,17.66,17.61,16.87,16.32,15.94,16.33,16.10,16.35,17.72,18.53,17.99,17.04,16.69,16.58,15.46,15.56,15.25,16.02,17.08,16.89,17.56,19.17,18.90,19.50,19.11,18.66,17.54,16.94,16.17,16.09,14.62,14.50,14.32,14.45,16.16,14.88,14.86,13.47,14.72,14.30,15.11,14.44,13.42,13.67,13.46,13.98,13.35,13.43,12.14,13.03,12.14,13.12,13.47,12.77,12.30,11.59,11.59,12.40,11.73,12.90,12.15,12.49,12.35,11.75,11.78,11.60,11.34,11.06,10.89,11.11,11.05,12.20,11.75,12.14,12.08,11.34,10.97,10.88,10.73,10.66,10.75,10.17,10.83,10.76,10.33,11.20,11.08,10.47,10.57,9.98,10.07,9.93,9.79,9.93,9.87,10.13,9.98,9.29,8.76,8.97,9.09,9.42,9.32,9.91,9.47,10.06,8.94,8.21,8.60,8.26,8.48,8.33,7.87,7.34,7.69,8.05,7.35,7.43,7.36,6.94,7.00,6.49,6.77,7.05,6.53,6.29,5.80,5.68,6.23,6.08,5.84,5.21,4.87,4.86,5.40,4.77,5.27,4.98,4.80,4.58,4.29,4.20,4.06,3.89,3.70,3.42,2.91,3.16,3.33,3.39,3.52,3.51,3.19,3.25,3.32,2.76,2.99,3.86,3.84,4.01,3.23,3.77,3.49,3.36,3.48,2.94,3.06,3.05,2.53,3.10,2.58,2.18,1.83,1.48,1.38,1.76,1.95,1.93,2.51,2.37,3.18,3.05,3.78,3.92,4.14,3.28,3.01,2.45,2.21,1.56,1.37,0.96,0.76,1.07,1.44,1.67,2.10,1.62,2.25,2.19,2.69,2.93,3.33,3.54,3.29,2.86,2.59,2.57,2.14,2.17,1.60,2.15,2.41,2.26,1.85,2.43,2.27,2.19,2.50,2.91,2.63,3.05,3.13,3.42,3.96,3.25,3.56,3.00,3.45,3.19,2.50,2.92,2.35,2.45,2.99,2.87,31.62,31.64,31.64,31.64,31.64,31.63,31.64,31.65,31.64,31.65,31.65,31.65,31.64,31.63,31.66,31.65,31.65,31.65,31.65,31.64,31.65,31.64,31.66,31.65,31.63,31.63,31.63,31.62,31.64,31.65,31.65,31.65,31.65,31.66,31.66,31.65,31.66,31.65,31.64,31.66,31.65,31.63,31.66,31.65,31.64,31.63,31.63,31.64,31.63,31.62,31.61,31.59,31.59,31.59,31.59,31.60,31.58,31.61,31.59,31.59,31.60,31.60,31.62,31.59,31.59,31.59,31.58,31.59,31.59,31.60,31.58,31.59,31.59,31.59,31.56,31.57,31.57,31.59,31.58,31.58,31.59,31.60,31.59,31.58,31.57,31.57,31.59,31.58,31.60,31.57,31.59,31.58,31.60,31.58,31.57,31.58,31.57,31.57,31.57,31.57,31.57,31.57,31.59,31.58,31.58,31.56,31.57,31.57,31.55,31.56,31.57,31.57,31.56,31.57,31.58,31.56,31.57,31.56,31.58,31.57,31.55,31.57,31.56,31.57,31.55,31.56,31.57,31.54,31.54,31.54,31.51,31.54,31.55,31.53,31.56,31.56,31.56,31.59,31.56,31.56,31.56,31.59,31.58,31.58,31.59,31.60,31.59,31.59,31.58,31.59,31.59,31.57,31.58,31.59,31.61,31.57,31.58,31.58,31.60,31.58,31.58,31.59,31.58,31.58,31.58,31.57,31.59,31.56,31.57,31.57,31.58,31.58,31.51,31.56,31.55,31.57,31.53,31.58,31.56,31.58,31.59,31.59,31.58,31.57,31.56,31.58,31.56,31.57,31.57,31.59,31.58,31.56,31.59,31.58,31.59,31.59,31.61,31.56,31.58,31.60,31.57,31.56,31.58,31.57,31.56,31.54,31.58,31.57,31.57,31.57,31.57,31.57,31.54,31.53,31.58,31.56,31.54,31.57,31.55,31.55,31.55,31.56,31.54,31.56,31.54,31.57,31.56,31.54,31.55,31.56,31.58,31.58,31.56,31.56,31.56,31.58,31.57,31.58,31.58,31.58,31.58,31.59,31.59,31.57,31.60,31.58,31.59,31.58,31.59,31.58,31.58,31.57,31.56,31.56,31.57,31.57,31.57,31.57,31.59,31.59,31.59,31.58,31.57,31.56,31.56,31.55,31.57,31.56,31.57,31.57,31.59,31.60,31.59,31.58,31.56,31.57,31.56,31.57,31.58,31.57,31.59,31.59,31.60,31.58,31.60,31.60,31.59,31.60,31.60,31.60,31.62,31.60,31.61,31.61,31.62,31.61,31.61,31.59,31.60,31.62,31.61,31.60,31.61,31.59,31.61,31.59,31.60,31.60,31.58,31.59,31.56,31.57,31.57,31.55,31.55,31.56,31.57,31.56,31.55,31.55,31.54,31.56,31.53,31.57,31.55,31.55,31.55,31.57,31.55,31.58,31.57,31.59,31.58,31.57,31.57,31.60,31.58,31.57,31.61,31.60,31.58,31.59,31.58,31.60,31.58,31.58,31.58,31.59,31.59,31.60,31.60,31.60,31.60,31.59,31.61,31.61,31.60,31.61,31.60,31.61,31.60,31.60,31.58,31.58,31.58,31.60,31.57,31.57,31.58,31.58,31.59,31.59,31.57,31.60,31.56,31.58,31.56,31.57,31.58,31.58,31.58,31.59,31.60,31.59,31.60,31.62,31.60,31.60,31.59,31.58,31.55,31.57,31.57,31.56,31.56],[31.59,31.61,31.58,31.59,31.56,31.57,31.56,31.56,31.55,31.58,31.59,31.59,31.59,31.60,31.60,31.61,31.59,31.60,31.60,31.59,31.61,31.58,31.58,31.58,31.57,31.57,31.57,31.58,31.59,31.58,31.57,31.59,31.57,31.58,31.57,31.61,31.58,31.60,31.62,31.61,31.57,31.60,31.56,31.59,31.58,31.59,31.58,31.60,31.60,31.59,31.60,31.59,31.60,31.59,31.59,31.59,31.60,31.59,31.61,31.60,31.62,31.61,31.62,31.61,31.61,31.62,31.60,31.61,31.61,31.61,31.61,31.57,31.61,31.57,31.56,31.55,31.57,31.56,31.58,31.57,31.57,31.52,31.57,31.54,31.56,31.56,31.54,31.54,31.51,31.48,31.51,31.51,31.52,31.49,31.54,31.52,31.56,31.55,31.52,31.55,31.56,31.57,31.55,31.57,31.60,31.58,31.59,31.57,31.58,31.60,31.59,31.57,31.59,31.59,31.58,31.59,31.58,31.60,31.60,31.62,31.63,31.63,31.61,31.61,31.61,31.60,31.60,31.60,31.61,31.62,31.62,31.59,31.61,31.61,31.62,31.60,31.61,31.60,31.60,31.59,31.59,31.60,31.57,31.59,31.57,31.57,31.60,31.61,31.61,31.61,31.60,31.60,31.60,31.61,31.63,31.60,31.59,31.60,31.62,31.59,31.62,31.64,31.62,31.62,31.63,31.63,31.60,31.61,31.63,31.61,31.56,31.59,31.62,31.59,31.58,31.63,31.58,31.57,31.61,31.60,31.58,31.55,31.61,31.61,31.59,31.60,31.63,31.59,31.55,31.62,31.64,31.60,31.61,31.63,31.63,31.56,31.61,31.58,31.60,31.60,31.60,31.59,31.59,31.57,31.61,31.59,31.57,31.61,31.56,31.60,31.56,31.56,31.58,31.59,31.60,31.58,31.59,31.57,31.54,31.58,31.59,31.54,31.57,31.57,31.55,31.47,31.52,31.55,31.44,31.43,31.50,31.44,31.24,31.34,31.32,31.11,31.28,31.22,31.20,31.12,30.99,31.15,31.07,30.97,30.77,31.09,30.73,30.37,30.66,30.73,29.90,30.02,29.83,29.49,28.91,29.40,29.01,27.30,27.68,27.66,27.26,26.16,26.33,26.34,25.08,24.44,24.59,23.22,22.47,22.87,21.99,21.26,21.98,22.12,20.91,21.26,21.34,21.54,21.49,21.33,21.76,21.40,20.91,20.05,20.22,20.13,21.48,20.62,20.48,19.28,20.29,19.98,21.67,19.89,19.48,18.84,19.78,18.71,20.24,20.06,19.55,18.90,17.96,18.14,17.92,17.85,18.83,18.01,17.23,16.16,16.55,16.22,16.25,16.86,17.35,17.76,16.67,16.83,16.64,15.96,15.64,14.96,15.53,15.02,15.54,16.82,17.98,17.36,16.16,15.91,15.87,14.47,14.74,14.37,15.32,16.44,16.17,16.84,18.26,18.14,18.48,18.30,18.06,16.95,16.20,15.48,15.04,13.84,13.61,13.72,13.49,15.56,13.90,14.34,12.70,13.81,13.26,14.27,13.48,12.33,12.67,12.53,12.98,12.37,12.98,11.31,12.36,11.51,12.53,12.81,11.90,11.53,11.10,11.05,11.91,10.99,12.30,11.17,12.11,12.19,11.47,11.21,10.68,10.69,10.29,10.53,10.27,10.61,11.44,11.44,11.32,11.55,11.22,10.32,10.69,10.48,9.96,10.21,9.60,10.09,9.89,9.86,10.63,10.72,10.07,10.12,9.42,9.54,9.25,9.59,9.47,9.56,9.75,9.97,9.31,8.73,8.92,8.71,9.02,8.75,9.58,8.72,9.73,8.71,7.71,8.22,7.90,8.14,8.10,7.91,7.19,7.46,7.98,7.33,7.32,7.15,6.75,7.50,6.45,6.78,7.01,6.54,6.09,5.79,5.86,6.50,5.84,5.86,5.20,4.79,4.84,5.42,4.79,5.51,5.20,4.93,4.58,4.09,4.19,4.05,3.90,3.70,3.57,3.09,3.26,3.41,3.49,3.84,3.92,3.44,3.34,3.61,2.92,3.08,3.82,3.75,3.98,3.17,3.68,3.32,3.03,3.29,2.74,3.03,2.86,2.50,3.17,2.70,2.18,1.91,1.46,1.44,2.05,2.31,2.13,3.02,2.83,3.50,3.51,4.32,4.58,4.70,4.05,3.61,3.09,2.72,2.07,1.79,1.39,0.90,0.76,1.03,1.27,1.92,1.68,2.47,2.64,3.12,3.18,3.96,4.13,3.71,3.24,2.90,2.55,2.21,1.79,1.51,1.82,2.15,2.06,1.81,2.31,2.17,2.16,2.33,2.86,2.46,2.99,3.27,3.71,4.22,3.77,3.84,3.21,3.83,3.51,2.82,3.32,2.55,2.80,3.25,3.11,31.63,31.64,31.64,31.64,31.64,31.64,31.65,31.65,31.65,31.66,31.66,31.65,31.64,31.64,31.66,31.65,31.65,31.65,31.65,31.65,31.65,31.64,31.65,31.65,31.63,31.63,31.63,31.62,31.63,31.65,31.65,31.65,31.65,31.66,31.66,31.65,31.66,31.63,31.65,31.67,31.66,31.62,31.66,31.65,31.64,31.64,31.64,31.64,31.62,31.62,31.62,31.60,31.60,31.60,31.59,31.61,31.58,31.61,31.59,31.59,31.60,31.61,31.61,31.59,31.58,31.59,31.58,31.60,31.58,31.60,31.59,31.59,31.59,31.59,31.57,31.58,31.57,31.60,31.58,31.57,31.60,31.60,31.60,31.57,31.56,31.57,31.58,31.57,31.59,31.58,31.59,31.58,31.59,31.57,31.56,31.57,31.57,31.57,31.56,31.56,31.56,31.57,31.59,31.57,31.58,31.55,31.57,31.57,31.56,31.57,31.57,31.57,31.56,31.57,31.58,31.56,31.57,31.57,31.57,31.56,31.55,31.57,31.57,31.56,31.54,31.56,31.56,31.53,31.53,31.54,31.51,31.54,31.56,31.54,31.56,31.57,31.57,31.59,31.56,31.57,31.58,31.59,31.59,31.59,31.60,31.60,31.60,31.59,31.59,31.59,31.60,31.57,31.59,31.59,31.61,31.58,31.58,31.59,31.59,31.57,31.58,31.58,31.58,31.57,31.58,31.57,31.58,31.56,31.56,31.56,31.57,31.57,31.51,31.56,31.56,31.56,31.53,31.57,31.56,31.57,31.57,31.59,31.58,31.56,31.58,31.59,31.58,31.57,31.57,31.59,31.58,31.56,31.60,31.59,31.59,31.60,31.61,31.58,31.60,31.61,31.58,31.57,31.58,31.57,31.57,31.56,31.57,31.57,31.56,31.56,31.55,31.56,31.52,31.52,31.57,31.56,31.53,31.57,31.57,31.56,31.57,31.58,31.55,31.56,31.57,31.59,31.57,31.56,31.57,31.57,31.60,31.59,31.57,31.59,31.59,31.59,31.58,31.59,31.59,31.59,31.59,31.59,31.59,31.58,31.60,31.59,31.59,31.58,31.58,31.58,31.59,31.58,31.56,31.55,31.57,31.57,31.57,31.58,31.59,31.60,31.60,31.59,31.57,31.56,31.55,31.55,31.58,31.56,31.57,31.58,31.58,31.60,31.60,31.59,31.58,31.59,31.56,31.57,31.58,31.58,31.60,31.60,31.61,31.59,31.61,31.61,31.61,31.62,31.61,31.60,31.62,31.62,31.61,31.61,31.63,31.61,31.61,31.59,31.61,31.62,31.61,31.61,31.62,31.60,31.60,31.59,31.60,31.61,31.58,31.58,31.57,31.57,31.57,31.56,31.56,31.58,31.56,31.56,31.56,31.57,31.56,31.58,31.55,31.57,31.56,31.56,31.55,31.57,31.54,31.56,31.56,31.60,31.59,31.57,31.58,31.61,31.58,31.58,31.60,31.61,31.59,31.60,31.58,31.60,31.58,31.59,31.58,31.59,31.60,31.59,31.60,31.61,31.61,31.59,31.62,31.62,31.62,31.60,31.61,31.61,31.61,31.60,31.58,31.58,31.58,31.59,31.57,31.57,31.59,31.58,31.59,31.60,31.58,31.60,31.58,31.57,31.58,31.58,31.59,31.59,31.59,31.60,31.60,31.59,31.62,31.62,31.60,31.61,31.60,31.58,31.56,31.57,31.57,31.56,31.56],[31.57,31.59,31.58,31.60,31.59,31.60,31.59,31.59,31.58,31.61,31.62,31.61,31.61,31.61,31.60,31.62,31.60,31.61,31.62,31.61,31.61,31.60,31.59,31.60,31.58,31.58,31.58,31.59,31.61,31.59,31.58,31.61,31.60,31.61,31.59,31.63,31.61,31.61,31.62,31.62,31.59,31.61,31.58,31.61,31.60,31.60,31.59,31.60,31.61,31.61,31.61,31.60,31.60,31.59,31.59,31.60,31.61,31.61,31.62,31.62,31.63,31.62,31.62,31.63,31.61,31.63,31.62,31.62,31.61,31.63,31.63,31.61,31.61,31.61,31.58,31.59,31.59,31.59,31.60,31.58,31.58,31.54,31.58,31.54,31.57,31.56,31.56,31.54,31.53,31.50,31.51,31.51,31.52,31.50,31.54,31.53,31.56,31.55,31.53,31.56,31.57,31.58,31.55,31.58,31.61,31.60,31.60,31.59,31.59,31.60,31.60,31.58,31.59,31.59,31.60,31.60,31.58,31.61,31.61,31.61,31.61,31.62,31.60,31.60,31.60,31.59,31.59,31.59,31.59,31.61,31.61,31.61,31.62,31.62,31.62,31.60,31.61,31.60,31.59,31.58,31.59,31.59,31.58,31.59,31.58,31.56,31.59,31.61,31.61,31.61,31.61,31.60,31.60,31.61,31.63,31.60,31.59,31.60,31.62,31.60,31.62,31.65,31.63,31.64,31.65,31.64,31.62,31.64,31.65,31.63,31.62,31.63,31.65,31.62,31.63,31.64,31.62,31.62,31.64,31.64,31.62,31.61,31.64,31.64,31.62,31.64,31.64,31.63,31.61,31.63,31.65,31.63,31.64,31.63,31.63,31.61,31.62,31.60,31.62,31.62,31.61,31.60,31.62,31.58,31.61,31.60,31.58,31.61,31.58,31.62,31.58,31.59,31.61,31.59,31.60,31.61,31.61,31.59,31.56,31.58,31.61,31.54,31.59,31.59,31.58,31.51,31.56,31.58,31.52,31.50,31.54,31.52,31.43,31.46,31.44,31.36,31.42,31.37,31.39,31.28,31.20,31.30,31.32,31.20,30.99,31.26,30.93,30.72,30.86,31.08,30.20,30.32,30.31,30.24,29.54,29.84,29.86,28.55,28.31,28.37,28.52,26.72,26.60,26.87,26.23,24.73,25.16,23.60,22.69,23.36,22.47,21.84,22.43,22.43,21.47,21.78,21.52,21.46,21.97,21.45,22.02,21.66,21.54,20.65,20.64,20.73,21.76,21.33,21.21,20.10,20.92,20.73,22.14,20.53,20.49,19.68,20.70,19.57,20.95,20.85,20.46,19.65,18.80,19.06,18.75,18.68,19.61,18.78,18.19,16.88,17.23,16.89,16.94,17.42,17.99,18.15,17.40,17.58,17.37,16.57,16.49,15.83,16.57,15.89,16.46,17.74,18.49,18.02,17.09,16.62,16.76,15.39,15.95,15.30,16.17,16.91,16.78,17.30,18.85,18.79,19.56,19.19,18.81,17.78,16.77,16.50,15.74,14.67,14.52,14.56,14.67,15.73,14.83,15.05,13.71,14.60,14.21,15.20,13.97,12.85,13.24,13.46,13.27,12.88,13.17,12.00,12.53,12.30,13.12,13.50,12.59,12.21,11.07,11.23,12.13,11.63,12.60,11.63,12.24,12.47,11.56,11.59,10.96,10.97,10.38,10.54,10.56,10.51,11.44,11.14,11.46,11.42,10.97,10.22,10.58,10.11,9.66,10.02,9.95,9.95,10.01,9.89,10.57,11.07,9.99,10.24,9.44,9.35,8.98,9.18,9.18,9.26,9.51,9.42,8.75,8.10,8.53,8.57,8.55,8.45,9.00,8.77,9.77,8.57,7.82,7.99,7.78,7.69,7.87,7.42,6.97,7.20,7.52,7.07,7.16,6.86,6.38,6.55,6.62,6.62,6.92,6.58,6.27,5.68,5.89,5.77,5.64,5.57,5.40,4.70,4.46,4.98,4.48,5.03,4.93,4.65,4.28,4.12,4.13,3.90,3.59,3.58,3.60,3.09,3.30,3.54,3.37,3.87,3.47,3.20,3.04,3.12,2.65,2.80,3.29,3.28,3.34,2.78,3.05,2.85,2.70,2.91,2.36,2.66,2.70,2.28,2.95,2.57,2.05,1.90,1.43,1.70,2.06,2.48,2.10,2.74,2.45,3.04,2.87,3.45,3.80,3.94,3.58,3.13,2.84,2.79,2.14,2.15,1.59,1.42,1.00,0.76,0.89,1.38,1.57,2.17,2.34,2.89,2.80,3.46,3.34,3.13,2.69,2.41,2.07,1.95,1.63,1.45,1.57,2.02,1.89,1.75,2.16,1.88,2.10,2.11,2.39,2.04,2.42,2.71,2.98,3.31,2.96,3.05,2.70,3.20,3.15,2.49,2.86,2.42,2.72,3.10,3.02,31.60,31.63,31.63,31.63,31.63,31.63,31.64,31.64,31.64,31.64,31.64,31.63,31.63,31.63,31.65,31.65,31.64,31.64,31.65,31.65,31.64,31.64,31.65,31.65,31.63,31.63,31.62,31.61,31.63,31.64,31.64,31.64,31.65,31.65,31.65,31.64,31.65,31.63,31.64,31.66,31.64,31.61,31.65,31.65,31.64,31.62,31.63,31.64,31.62,31.62,31.62,31.59,31.60,31.58,31.58,31.59,31.58,31.59,31.57,31.59,31.58,31.59,31.59,31.58,31.57,31.58,31.56,31.58,31.57,31.60,31.58,31.58,31.57,31.57,31.55,31.57,31.54,31.59,31.55,31.54,31.58,31.57,31.58,31.57,31.55,31.55,31.57,31.56,31.57,31.55,31.56,31.54,31.57,31.55,31.54,31.54,31.53,31.55,31.54,31.54,31.55,31.56,31.57,31.56,31.56,31.54,31.55,31.55,31.54,31.54,31.54,31.55,31.53,31.55,31.56,31.56,31.55,31.55,31.55,31.56,31.53,31.55,31.57,31.55,31.52,31.55,31.55,31.52,31.51,31.52,31.50,31.53,31.54,31.53,31.55,31.58,31.55,31.58,31.57,31.57,31.57,31.59,31.59,31.58,31.60,31.60,31.60,31.60,31.59,31.59,31.60,31.57,31.58,31.59,31.61,31.58,31.58,31.58,31.58,31.56,31.57,31.57,31.57,31.57,31.57,31.57,31.58,31.55,31.55,31.56,31.57,31.56,31.52,31.55,31.55,31.56,31.52,31.57,31.56,31.56,31.56,31.58,31.57,31.55,31.57,31.57,31.56,31.56,31.56,31.58,31.57,31.54,31.59,31.58,31.58,31.60,31.60,31.57,31.60,31.60,31.57,31.57,31.58,31.57,31.56,31.55,31.56,31.55,31.55,31.56,31.54,31.55,31.52,31.52,31.57,31.55,31.52,31.57,31.57,31.55,31.57,31.58,31.56,31.55,31.57,31.59,31.57,31.55,31.58,31.57,31.60,31.59,31.58,31.60,31.59,31.60,31.59,31.59,31.60,31.61,31.59,31.61,31.60,31.58,31.59,31.58,31.58,31.57,31.57,31.57,31.58,31.56,31.55,31.54,31.55,31.55,31.57,31.56,31.57,31.60,31.59,31.59,31.57,31.55,31.55,31.54,31.58,31.57,31.58,31.58,31.59,31.60,31.59,31.59,31.57,31.57,31.55,31.56,31.58,31.57,31.60,31.58,31.60,31.60,31.61,31.61,31.59,31.62,31.61,31.60,31.62,31.62,31.61,31.60,31.63,31.60,31.60,31.59,31.60,31.61,31.61,31.60,31.62,31.59,31.59,31.59,31.60,31.60,31.57,31.59,31.57,31.58,31.56,31.58,31.56,31.59,31.59,31.57,31.57,31.57,31.56,31.59,31.56,31.57,31.56,31.56,31.56,31.57,31.54,31.57,31.56,31.60,31.60,31.58,31.58,31.61,31.60,31.59,31.61,31.61,31.58,31.59,31.59,31.60,31.59,31.59,31.58,31.59,31.60,31.59,31.60,31.61,31.60,31.58,31.60,31.61,31.60,31.60,31.60,31.62,31.61,31.60,31.58,31.58,31.59,31.60,31.58,31.58,31.59,31.59,31.60,31.60,31.59,31.61,31.58,31.58,31.58,31.58,31.59,31.59,31.60,31.60,31.60,31.59,31.62,31.62,31.60,31.60,31.59,31.56,31.54,31.55,31.55,31.54,31.54],[31.58,31.58,31.57,31.58,31.56,31.56,31.56,31.56,31.55,31.58,31.59,31.59,31.59,31.59,31.61,31.61,31.59,31.60,31.61,31.60,31.60,31.59,31.57,31.58,31.57,31.57,31.58,31.58,31.60,31.58,31.57,31.59,31.57,31.58,31.57,31.61,31.57,31.61,31.60,31.60,31.56,31.59,31.56,31.59,31.59,31.59,31.59,31.61,31.60,31.59,31.61,31.59,31.59,31.58,31.58,31.58,31.60,31.59,31.60,31.60,31.62,31.61,31.61,31.61,31.61,31.62,31.60,31.61,31.61,31.61,31.60,31.57,31.60,31.57,31.56,31.55,31.58,31.57,31.58,31.57,31.57,31.53,31.56,31.54,31.57,31.56,31.54,31.55,31.51,31.50,31.52,31.51,31.52,31.50,31.54,31.52,31.56,31.55,31.52,31.55,31.56,31.57,31.55,31.57,31.60,31.59,31.58,31.57,31.58,31.60,31.58,31.56,31.59,31.59,31.58,31.58,31.59,31.60,31.58,31.61,31.61,31.61,31.60,31.60,31.59,31.58,31.58,31.59,31.59,31.61,31.59,31.60,31.62,31.61,31.61,31.60,31.60,31.59,31.59,31.58,31.59,31.59,31.58,31.59,31.58,31.57,31.59,31.60,31.61,31.60,31.60,31.60,31.61,31.60,31.61,31.60,31.60,31.59,31.61,31.59,31.61,31.63,31.62,31.62,31.63,31.63,31.61,31.62,31.64,31.62,31.59,31.61,31.63,31.61,31.61,31.64,31.61,31.59,31.63,31.63,31.61,31.60,31.62,31.64,31.61,31.63,31.63,31.61,31.58,31.63,31.64,31.60,31.63,31.61,31.62,31.58,31.60,31.59,31.57,31.59,31.60,31.58,31.59,31.59,31.62,31.56,31.58,31.60,31.58,31.60,31.58,31.59,31.57,31.59,31.60,31.61,31.59,31.60,31.58,31.57,31.62,31.55,31.60,31.60,31.59,31.52,31.58,31.60,31.48,31.52,31.56,31.51,31.43,31.49,31.47,31.34,31.42,31.39,31.34,31.22,31.21,31.32,31.21,31.22,31.05,31.22,30.94,30.76,30.90,30.86,30.37,30.45,30.29,30.25,29.52,29.96,29.28,28.18,28.64,28.76,28.22,27.16,27.32,27.55,26.20,25.77,26.30,24.69,24.48,24.71,23.92,23.07,24.26,23.75,23.14,23.19,23.11,23.02,23.67,23.04,23.28,22.90,22.81,22.02,22.30,21.81,23.02,22.60,22.47,21.33,22.45,22.16,23.51,22.11,21.90,20.77,22.11,21.21,22.23,21.92,21.42,21.06,20.24,20.45,20.34,20.14,20.96,20.34,19.99,18.63,18.84,18.75,18.62,19.26,19.49,19.54,18.70,19.21,18.93,18.41,18.07,17.43,18.09,17.67,18.21,19.28,19.63,19.42,18.35,17.97,18.26,17.34,17.48,17.14,17.60,18.63,18.27,18.48,20.51,19.86,20.49,19.98,19.86,18.67,17.89,17.92,17.38,16.29,16.32,16.15,16.22,17.64,16.29,17.04,15.15,16.88,15.99,17.32,16.46,15.40,15.66,15.21,15.16,14.74,14.83,13.85,14.55,13.81,14.90,15.10,14.32,14.09,12.90,12.88,14.12,13.56,14.67,13.95,14.62,14.50,13.81,13.50,13.51,13.10,13.15,12.38,13.15,12.74,13.88,13.22,13.30,13.33,13.31,12.72,12.66,11.96,12.54,11.85,12.04,12.62,12.48,12.22,12.89,13.24,12.51,12.28,11.87,11.57,11.69,10.72,11.61,11.07,11.85,11.28,10.26,9.90,9.88,10.82,10.22,10.95,10.97,10.99,11.67,10.43,9.67,9.64,9.74,9.24,9.86,8.67,7.81,8.77,8.58,8.12,8.28,7.93,7.72,7.67,7.64,7.75,8.38,7.85,7.31,6.67,6.81,6.77,6.52,6.73,6.21,5.38,5.27,5.62,5.28,5.80,5.90,5.48,4.84,4.98,4.98,4.71,4.18,4.32,4.62,3.92,4.47,4.81,4.65,5.16,4.94,4.44,4.20,4.18,3.31,3.30,4.28,4.00,3.89,3.09,3.35,2.85,2.79,3.13,2.58,2.90,3.01,2.71,3.49,3.12,2.49,2.20,1.85,2.29,2.78,3.03,2.60,3.55,2.73,3.75,3.45,4.14,4.77,5.33,4.50,4.27,3.28,3.36,2.58,2.71,2.03,1.76,1.37,0.98,0.77,0.93,1.36,1.74,2.39,2.69,3.12,3.91,3.72,3.20,2.61,2.42,1.73,1.73,1.45,1.47,1.62,2.34,2.25,2.12,2.53,2.32,2.31,2.14,2.49,1.90,2.47,2.86,3.02,3.73,3.30,3.45,3.00,3.80,3.67,2.91,3.79,3.16,3.50,4.17,3.74,31.62,31.64,31.63,31.64,31.63,31.63,31.63,31.65,31.63,31.64,31.64,31.63,31.63,31.62,31.65,31.65,31.64,31.64,31.65,31.64,31.64,31.64,31.65,31.64,31.63,31.63,31.63,31.62,31.64,31.65,31.64,31.65,31.65,31.65,31.65,31.65,31.65,31.63,31.64,31.66,31.65,31.61,31.65,31.64,31.63,31.62,31.63,31.63,31.61,31.62,31.61,31.60,31.59,31.59,31.59,31.60,31.58,31.61,31.59,31.59,31.60,31.60,31.61,31.60,31.59,31.59,31.57,31.59,31.58,31.60,31.59,31.58,31.59,31.58,31.56,31.58,31.57,31.60,31.59,31.58,31.59,31.61,31.60,31.58,31.57,31.58,31.59,31.58,31.59,31.58,31.59,31.58,31.60,31.58,31.56,31.58,31.57,31.57,31.57,31.56,31.58,31.58,31.60,31.58,31.58,31.57,31.57,31.57,31.56,31.56,31.57,31.58,31.56,31.56,31.57,31.55,31.56,31.55,31.56,31.56,31.54,31.56,31.57,31.56,31.53,31.55,31.56,31.53,31.52,31.54,31.51,31.55,31.56,31.54,31.55,31.57,31.57,31.59,31.57,31.57,31.57,31.60,31.60,31.58,31.58,31.60,31.59,31.58,31.58,31.59,31.58,31.55,31.57,31.58,31.59,31.57,31.58,31.58,31.59,31.57,31.58,31.57,31.59,31.56,31.57,31.57,31.58,31.55,31.57,31.56,31.57,31.57,31.52,31.55,31.55,31.56,31.53,31.56,31.55,31.57,31.57,31.58,31.57,31.55,31.56,31.58,31.57,31.56,31.57,31.58,31.56,31.55,31.59,31.59,31.59,31.60,31.60,31.56,31.58,31.60,31.57,31.55,31.58,31.57,31.56,31.55,31.57,31.55,31.55,31.55,31.54,31.55,31.52,31.52,31.56,31.55,31.53,31.56,31.55,31.55,31.57,31.58,31.54,31.55,31.56,31.58,31.56,31.56,31.57,31.57,31.60,31.60,31.58,31.59,31.60,31.59,31.59,31.59,31.60,31.60,31.60,31.61,31.59,31.57,31.58,31.59,31.57,31.58,31.58,31.57,31.56,31.55,31.55,31.54,31.56,31.55,31.56,31.56,31.57,31.59,31.58,31.58,31.57,31.55,31.54,31.53,31.57,31.55,31.56,31.57,31.58,31.60,31.58,31.58,31.57,31.57,31.55,31.55,31.57,31.57,31.59,31.58,31.60,31.59,31.61,31.59,31.59,31.61,31.60,31.58,31.62,31.62,31.60,31.60,31.63,31.60,31.59,31.58,31.60,31.61,31.61,31.61,31.61,31.60,31.59,31.59,31.59,31.60,31.58,31.59,31.57,31.58,31.58,31.57,31.57,31.59,31.58,31.58,31.57,31.57,31.56,31.59,31.55,31.57,31.56,31.57,31.56,31.57,31.55,31.57,31.56,31.61,31.59,31.57,31.58,31.61,31.58,31.58,31.61,31.61,31.59,31.59,31.57,31.60,31.57,31.58,31.58,31.59,31.59,31.59,31.59,31.60,31.60,31.58,31.61,31.62,31.62,31.61,31.61,31.62,31.61,31.61,31.58,31.59,31.59,31.60,31.58,31.58,31.59,31.59,31.61,31.61,31.59,31.61,31.58,31.56,31.57,31.58,31.59,31.59,31.60,31.60,31.60,31.59,31.62,31.62,31.60,31.60,31.58,31.56,31.54,31.56,31.56,31.54,31.54],[31.58,31.58,31.57,31.58,31.58,31.56,31.54,31.56,31.55,31.58,31.59,31.58,31.61,31.59,31.59,31.61,31.58,31.59,31.61,31.59,31.59,31.57,31.57,31.57,31.55,31.55,31.56,31.56,31.59,31.58,31.56,31.58,31.57,31.58,31.57,31.61,31.58,31.60,31.60,31.60,31.55,31.60,31.56,31.57,31.59,31.58,31.58,31.61,31.60,31.60,31.60,31.59,31.58,31.58,31.57,31.58,31.60,31.58,31.61,31.60,31.62,31.61,31.61,31.61,31.60,31.61,31.60,31.61,31.60,31.62,31.59,31.58,31.60,31.57,31.54,31.55,31.55,31.56,31.56,31.56,31.55,31.51,31.56,31.52,31.55,31.52,31.52,31.50,31.48,31.47,31.45,31.46,31.46,31.45,31.48,31.44,31.51,31.50,31.48,31.50,31.54,31.54,31.51,31.54,31.58,31.57,31.55,31.54,31.56,31.57,31.57,31.55,31.58,31.58,31.58,31.57,31.57,31.58,31.60,31.59,31.60,31.61,31.58,31.59,31.60,31.58,31.57,31.58,31.58,31.60,31.59,31.59,31.60,31.60,31.60,31.58,31.59,31.57,31.57,31.56,31.57,31.57,31.55,31.56,31.56,31.54,31.56,31.58,31.59,31.58,31.59,31.58,31.59,31.59,31.61,31.57,31.57,31.57,31.59,31.57,31.60,31.62,31.60,31.60,31.62,31.62,31.58,31.60,31.63,31.59,31.57,31.59,31.62,31.58,31.59,31.63,31.59,31.57,31.60,31.60,31.57,31.57,31.61,31.60,31.57,31.60,31.59,31.57,31.56,31.59,31.60,31.57,31.58,31.57,31.57,31.53,31.55,31.54,31.54,31.54,31.55,31.53,31.57,31.53,31.58,31.53,31.53,31.59,31.54,31.58,31.53,31.54,31.56,31.55,31.57,31.56,31.57,31.55,31.53,31.55,31.57,31.51,31.55,31.56,31.55,31.42,31.52,31.54,31.37,31.42,31.50,31.38,31.30,31.42,31.37,31.17,31.32,31.30,31.22,31.09,31.15,31.21,31.06,31.11,30.94,31.05,30.69,30.64,30.73,30.43,29.83,30.28,29.54,29.47,29.00,29.67,29.24,27.21,28.55,28.18,27.37,26.96,26.97,27.07,26.02,24.94,25.38,23.72,22.58,23.22,22.62,21.19,22.42,22.71,21.29,21.30,21.45,21.31,22.00,21.17,22.09,21.26,21.01,20.30,20.41,20.03,21.58,21.58,21.17,19.58,21.10,20.85,22.03,21.20,20.51,19.41,20.89,19.72,21.07,20.58,19.94,20.16,18.64,19.48,19.13,19.38,19.38,18.97,18.45,16.58,17.08,16.68,17.18,17.97,18.07,18.30,17.66,17.70,17.65,16.91,16.30,15.30,16.11,15.45,16.35,17.67,18.45,17.89,16.79,16.54,16.40,14.87,15.46,14.84,16.11,17.17,17.10,17.77,19.76,19.32,20.02,19.47,19.47,18.21,17.33,16.76,15.79,14.63,14.20,14.41,14.14,16.01,15.10,15.16,13.30,14.89,14.21,15.60,14.46,13.28,13.78,13.13,13.80,13.24,13.67,11.70,12.99,11.95,13.39,13.49,12.35,12.29,10.88,10.82,11.87,11.17,12.54,11.41,12.59,12.50,11.70,11.31,10.88,10.69,10.32,10.17,10.62,10.28,11.23,11.28,11.71,11.86,11.22,10.39,10.47,9.68,9.81,9.63,9.81,9.83,9.97,10.04,11.14,11.32,10.19,10.52,9.48,9.27,9.38,8.64,9.23,9.25,9.40,9.39,9.07,8.32,8.58,8.65,8.51,8.81,8.95,9.14,10.25,8.87,8.36,8.23,8.03,8.00,8.10,7.72,7.19,7.50,7.63,7.12,7.22,7.35,6.57,6.84,6.76,6.80,7.26,6.85,6.41,6.07,6.23,6.21,5.62,6.06,5.61,5.12,4.76,5.36,4.95,5.51,5.36,5.14,4.68,4.53,4.60,4.36,3.81,3.84,3.92,3.23,3.51,3.69,3.41,3.56,3.32,2.95,2.98,2.87,2.53,2.55,2.99,2.92,2.90,2.35,2.59,2.32,2.32,2.48,2.17,2.35,2.51,2.27,2.87,2.57,2.31,2.02,1.93,2.08,2.22,2.32,2.04,2.44,2.04,2.63,2.32,2.73,2.88,3.09,2.81,2.87,2.19,2.30,1.75,2.01,1.68,1.67,1.61,1.30,0.85,0.76,0.88,1.21,1.56,1.99,2.13,2.54,2.60,2.31,1.96,1.77,1.33,1.45,1.30,1.53,1.60,2.13,2.19,2.03,2.34,2.03,1.94,1.70,1.97,1.58,1.96,2.15,2.28,2.55,2.26,2.47,2.19,2.70,2.71,2.32,2.71,2.44,2.71,3.19,3.16,31.61,31.62,31.62,31.62,31.62,31.61,31.62,31.63,31.62,31.63,31.63,31.62,31.62,31.60,31.63,31.63,31.62,31.62,31.64,31.63,31.62,31.63,31.63,31.62,31.61,31.62,31.61,31.61,31.62,31.63,31.64,31.63,31.64,31.63,31.64,31.63,31.64,31.62,31.62,31.64,31.62,31.60,31.63,31.62,31.62,31.61,31.61,31.61,31.59,31.59,31.59,31.57,31.59,31.56,31.57,31.59,31.55,31.59,31.56,31.57,31.57,31.58,31.59,31.58,31.57,31.56,31.56,31.58,31.55,31.59,31.57,31.57,31.56,31.57,31.55,31.55,31.55,31.57,31.55,31.56,31.55,31.58,31.58,31.56,31.55,31.55,31.56,31.55,31.56,31.55,31.56,31.56,31.57,31.54,31.53,31.55,31.53,31.56,31.54,31.54,31.55,31.56,31.58,31.56,31.57,31.54,31.55,31.56,31.54,31.54,31.55,31.55,31.54,31.54,31.55,31.55,31.55,31.54,31.55,31.54,31.51,31.54,31.56,31.54,31.51,31.53,31.54,31.52,31.50,31.51,31.46,31.50,31.52,31.50,31.54,31.55,31.53,31.57,31.56,31.57,31.56,31.58,31.59,31.57,31.58,31.59,31.60,31.56,31.56,31.58,31.60,31.53,31.56,31.59,31.59,31.55,31.57,31.58,31.57,31.56,31.56,31.57,31.57,31.56,31.56,31.55,31.57,31.54,31.55,31.54,31.56,31.55,31.51,31.54,31.55,31.56,31.52,31.57,31.55,31.56,31.57,31.59,31.57,31.53,31.56,31.58,31.55,31.55,31.56,31.57,31.57,31.54,31.58,31.59,31.59,31.60,31.60,31.55,31.57,31.60,31.56,31.55,31.56,31.57,31.55,31.54,31.56,31.55,31.56,31.56,31.56,31.55,31.53,31.53,31.56,31.56,31.51,31.56,31.56,31.55,31.55,31.57,31.56,31.54,31.56,31.58,31.56,31.54,31.56,31.56,31.59,31.59,31.57,31.58,31.59,31.59,31.56,31.58,31.59,31.58,31.57,31.59,31.59,31.57,31.59,31.56,31.59,31.58,31.58,31.58,31.58,31.57,31.56,31.55,31.57,31.56,31.57,31.57,31.58,31.60,31.58,31.59,31.57,31.56,31.57,31.56,31.57,31.57,31.58,31.58,31.59,31.61,31.59,31.59,31.59,31.58,31.56,31.57,31.58,31.58,31.60,31.59,31.61,31.60,31.62,31.61,31.60,31.61,31.61,31.59,31.62,31.62,31.61,31.60,31.62,31.60,31.60,31.59,31.60,31.61,31.60,31.60,31.61,31.59,31.60,31.60,31.59,31.59,31.57,31.58,31.55,31.57,31.56,31.55,31.53,31.56,31.57,31.55,31.55,31.55,31.55,31.57,31.54,31.56,31.56,31.57,31.57,31.57,31.54,31.58,31.57,31.60,31.60,31.59,31.57,31.60,31.60,31.59,31.60,31.61,31.59,31.58,31.58,31.59,31.59,31.60,31.59,31.60,31.59,31.59,31.61,31.61,31.59,31.59,31.61,31.61,31.61,31.61,31.60,31.60,31.61,31.60,31.57,31.57,31.59,31.59,31.58,31.58,31.58,31.59,31.62,31.60,31.58,31.59,31.56,31.55,31.56,31.57,31.57,31.56,31.58,31.59,31.58,31.58,31.60,31.60,31.60,31.60,31.58,31.58,31.54,31.56,31.56,31.54,31.57],[31.59,31.62,31.59,31.59,31.56,31.57,31.54,31.53,31.53,31.57,31.57,31.58,31.59,31.59,31.60,31.61,31.59,31.60,31.61,31.59,31.60,31.58,31.57,31.56,31.57,31.55,31.56,31.58,31.60,31.59,31.56,31.58,31.57,31.58,31.56,31.60,31.57,31.60,31.60,31.60,31.56,31.59,31.56,31.58,31.59,31.60,31.58,31.60,31.60,31.58,31.59,31.58,31.57,31.59,31.58,31.59,31.60,31.58,31.61,31.60,31.62,31.61,31.62,31.61,31.61,31.62,31.60,31.61,31.61,31.60,31.60,31.56,31.59,31.55,31.53,31.53,31.54,31.56,31.57,31.58,31.56,31.54,31.57,31.54,31.58,31.56,31.55,31.52,31.49,31.50,31.48,31.49,31.50,31.48,31.51,31.50,31.57,31.54,31.51,31.52,31.56,31.55,31.52,31.56,31.59,31.58,31.56,31.55,31.58,31.60,31.57,31.55,31.58,31.57,31.57,31.58,31.57,31.60,31.60,31.62,31.61,31.63,31.58,31.60,31.60,31.60,31.59,31.59,31.58,31.61,31.60,31.60,31.62,31.61,31.60,31.58,31.60,31.60,31.57,31.57,31.57,31.57,31.56,31.57,31.57,31.56,31.57,31.58,31.59,31.59,31.59,31.59,31.58,31.59,31.61,31.58,31.59,31.59,31.61,31.58,31.61,31.63,31.61,31.62,31.63,31.63,31.60,31.62,31.64,31.60,31.59,31.58,31.63,31.60,31.61,31.63,31.61,31.60,31.61,31.62,31.60,31.59,31.60,31.63,31.61,31.62,31.62,31.60,31.60,31.62,31.62,31.61,31.61,31.60,31.60,31.59,31.58,31.57,31.57,31.59,31.60,31.56,31.60,31.56,31.61,31.55,31.59,31.58,31.55,31.60,31.58,31.56,31.55,31.59,31.58,31.57,31.56,31.58,31.54,31.52,31.59,31.52,31.56,31.54,31.57,31.46,31.54,31.56,31.45,31.44,31.51,31.45,31.38,31.42,31.41,31.27,31.36,31.30,31.22,31.20,31.19,31.31,31.24,31.23,31.00,31.23,31.00,30.87,30.99,30.82,30.28,30.38,30.08,29.91,29.60,30.09,29.49,28.51,28.31,28.38,27.71,26.58,26.80,26.81,25.03,24.64,24.38,23.09,22.52,22.67,22.00,21.32,22.05,22.00,20.92,21.32,20.65,20.93,21.62,21.03,21.74,21.17,20.73,20.14,20.41,20.20,21.57,20.65,20.70,19.53,20.36,20.16,21.81,20.61,19.85,19.20,20.41,19.16,20.31,20.28,19.47,19.21,17.82,18.07,17.69,17.60,18.50,17.82,16.86,16.13,16.44,16.17,16.13,16.85,16.95,17.33,16.29,16.56,16.91,16.07,15.63,14.97,15.51,15.01,15.38,16.71,17.22,16.76,15.51,15.71,15.98,14.64,14.85,14.65,15.59,16.46,16.09,16.61,18.25,18.14,18.94,18.51,18.43,17.11,16.35,15.22,14.99,13.73,13.68,13.73,13.84,15.21,13.80,14.15,12.90,13.84,13.60,14.71,13.35,12.10,13.08,12.71,13.29,12.76,12.46,11.79,12.22,11.67,12.75,12.35,11.22,11.02,10.31,10.70,11.26,10.78,11.88,11.19,11.54,11.49,10.98,10.58,10.40,10.22,9.84,9.54,9.90,10.14,10.72,11.14,11.16,11.48,10.76,9.77,10.13,9.30,9.08,9.19,8.94,9.68,9.40,9.21,10.31,10.48,9.63,9.80,8.55,8.78,8.68,8.29,8.52,8.85,8.64,9.08,8.53,8.01,7.94,7.94,8.05,8.00,8.67,8.13,9.06,7.92,7.57,7.40,7.37,7.23,7.63,7.08,6.55,6.86,7.14,6.78,6.81,6.74,6.06,6.46,6.28,6.35,6.64,6.41,5.88,5.58,5.79,5.93,5.45,5.74,5.08,4.79,4.66,5.20,4.79,5.17,5.04,4.84,4.46,4.31,4.22,3.89,3.71,3.58,3.51,2.95,3.13,3.24,3.10,3.10,2.89,2.66,2.76,2.66,2.42,2.33,2.69,2.59,2.52,2.09,2.09,2.05,2.04,2.20,2.12,2.18,2.37,2.22,2.72,2.51,2.36,1.95,1.92,1.98,2.00,2.11,1.75,2.13,1.75,2.28,1.96,2.23,2.45,2.64,2.29,2.24,1.87,1.97,1.60,1.74,1.55,1.52,1.68,1.63,1.15,0.93,0.76,0.91,1.25,1.68,1.81,2.16,2.12,1.90,1.65,1.47,1.32,1.20,1.32,1.45,1.78,2.20,2.34,2.04,2.33,1.90,1.77,1.76,1.71,1.58,1.74,1.84,1.96,2.27,1.94,2.12,1.91,2.29,2.38,2.10,2.40,2.24,2.47,2.85,3.01,31.63,31.63,31.63,31.63,31.63,31.63,31.63,31.64,31.63,31.63,31.64,31.64,31.63,31.62,31.64,31.64,31.63,31.63,31.65,31.64,31.64,31.64,31.65,31.64,31.63,31.62,31.62,31.62,31.64,31.64,31.64,31.64,31.65,31.65,31.63,31.64,31.65,31.63,31.63,31.65,31.63,31.61,31.65,31.63,31.63,31.62,31.63,31.62,31.59,31.61,31.60,31.58,31.59,31.57,31.56,31.58,31.55,31.58,31.54,31.55,31.54,31.57,31.59,31.58,31.56,31.57,31.54,31.55,31.56,31.57,31.57,31.57,31.56,31.57,31.54,31.55,31.55,31.58,31.53,31.52,31.54,31.55,31.54,31.57,31.58,31.58,31.58,31.56,31.57,31.56,31.56,31.56,31.58,31.56,31.54,31.56,31.53,31.56,31.53,31.53,31.55,31.57,31.59,31.58,31.57,31.56,31.55,31.57,31.52,31.54,31.55,31.55,31.52,31.54,31.55,31.55,31.54,31.53,31.54,31.53,31.50,31.54,31.55,31.53,31.49,31.53,31.54,31.51,31.50,31.50,31.49,31.51,31.52,31.51,31.53,31.56,31.54,31.56,31.55,31.55,31.56,31.58,31.58,31.57,31.58,31.58,31.58,31.57,31.55,31.57,31.59,31.52,31.55,31.57,31.59,31.55,31.56,31.57,31.57,31.56,31.55,31.57,31.57,31.57,31.56,31.55,31.57,31.55,31.55,31.54,31.56,31.56,31.55,31.55,31.53,31.56,31.53,31.56,31.53,31.55,31.56,31.57,31.55,31.52,31.55,31.57,31.54,31.53,31.56,31.57,31.57,31.54,31.58,31.57,31.58,31.59,31.58,31.53,31.56,31.58,31.55,31.53,31.56,31.56,31.53,31.53,31.56,31.54,31.57,31.56,31.55,31.55,31.53,31.53,31.56,31.55,31.53,31.57,31.55,31.54,31.56,31.56,31.54,31.55,31.54,31.57,31.55,31.54,31.54,31.55,31.57,31.58,31.57,31.57,31.57,31.58,31.57,31.57,31.57,31.59,31.57,31.60,31.58,31.58,31.58,31.55,31.56,31.58,31.56,31.58,31.57,31.57,31.56,31.55,31.56,31.56,31.56,31.56,31.58,31.59,31.57,31.58,31.56,31.57,31.57,31.56,31.56,31.56,31.57,31.58,31.59,31.61,31.59,31.58,31.58,31.56,31.56,31.56,31.58,31.57,31.59,31.59,31.61,31.59,31.62,31.60,31.60,31.61,31.61,31.60,31.62,31.61,31.61,31.60,31.62,31.60,31.60,31.59,31.60,31.61,31.60,31.60,31.61,31.59,31.59,31.58,31.59,31.59,31.57,31.58,31.55,31.58,31.56,31.57,31.55,31.56,31.57,31.56,31.55,31.56,31.56,31.58,31.56,31.57,31.55,31.56,31.56,31.58,31.55,31.58,31.56,31.59,31.59,31.57,31.57,31.60,31.59,31.58,31.60,31.60,31.58,31.58,31.59,31.59,31.58,31.58,31.58,31.60,31.59,31.59,31.60,31.61,31.59,31.59,31.61,31.61,31.60,31.61,31.59,31.60,31.61,31.60,31.57,31.56,31.59,31.59,31.59,31.58,31.58,31.58,31.60,31.59,31.58,31.60,31.58,31.57,31.56,31.58,31.58,31.58,31.58,31.58,31.59,31.57,31.60,31.60,31.59,31.59,31.57,31.58,31.55,31.55,31.56,31.55,31.57],[31.60,31.60,31.57,31.57,31.54,31.54,31.49,31.52,31.51,31.53,31.56,31.56,31.56,31.56,31.57,31.59,31.55,31.57,31.59,31.57,31.58,31.55,31.55,31.53,31.53,31.51,31.54,31.54,31.57,31.56,31.52,31.55,31.54,31.54,31.54,31.58,31.54,31.56,31.58,31.58,31.51,31.58,31.53,31.55,31.57,31.56,31.56,31.58,31.56,31.56,31.59,31.56,31.56,31.57,31.56,31.55,31.58,31.56,31.58,31.56,31.59,31.59,31.59,31.57,31.57,31.59,31.57,31.58,31.58,31.57,31.56,31.53,31.56,31.53,31.51,31.53,31.52,31.53,31.53,31.54,31.54,31.52,31.56,31.52,31.54,31.52,31.52,31.51,31.48,31.48,31.47,31.47,31.49,31.47,31.52,31.45,31.52,31.52,31.50,31.50,31.54,31.54,31.53,31.53,31.56,31.55,31.53,31.51,31.55,31.55,31.55,31.53,31.56,31.55,31.54,31.56,31.55,31.57,31.58,31.57,31.57,31.60,31.57,31.58,31.59,31.58,31.56,31.57,31.56,31.58,31.57,31.56,31.57,31.57,31.57,31.55,31.57,31.58,31.55,31.55,31.56,31.54,31.54,31.57,31.54,31.55,31.55,31.55,31.56,31.56,31.57,31.56,31.58,31.56,31.59,31.57,31.56,31.56,31.58,31.56,31.59,31.60,31.58,31.58,31.61,31.60,31.56,31.57,31.61,31.57,31.54,31.56,31.59,31.55,31.55,31.58,31.56,31.53,31.57,31.57,31.54,31.53,31.56,31.58,31.53,31.55,31.56,31.52,31.52,31.58,31.56,31.53,31.55,31.54,31.54,31.50,31.51,31.51,31.50,31.49,31.51,31.49,31.52,31.52,31.58,31.50,31.51,31.53,31.52,31.53,31.52,31.53,31.51,31.53,31.53,31.54,31.51,31.54,31.51,31.48,31.53,31.49,31.51,31.48,31.54,31.42,31.45,31.49,31.38,31.33,31.41,31.40,31.27,31.31,31.34,31.17,31.19,31.22,31.16,31.01,31.03,31.06,31.00,30.86,30.71,30.86,30.61,30.67,30.60,30.27,29.87,30.29,29.44,29.13,29.18,29.77,28.61,28.25,28.99,28.55,27.52,27.32,27.11,27.35,25.80,25.00,24.52,23.65,22.72,23.13,22.42,21.26,22.28,22.10,21.07,21.06,20.74,20.79,21.86,20.62,21.66,20.91,20.53,19.83,19.93,19.71,21.27,21.00,20.49,19.24,20.24,20.22,21.65,20.87,20.13,18.93,20.04,19.17,20.47,20.54,19.63,19.73,18.19,18.29,18.08,18.15,18.39,18.21,17.41,16.04,16.36,16.13,16.24,16.93,17.46,17.28,16.86,16.58,16.69,16.41,15.57,14.81,15.32,14.93,15.64,16.75,17.15,16.99,15.60,15.99,15.78,14.20,14.70,14.24,15.46,16.40,16.33,17.06,18.91,18.84,19.53,19.05,19.21,17.97,16.90,15.80,15.24,14.14,13.68,13.73,13.55,15.37,13.99,14.26,12.64,14.18,13.60,14.83,13.79,12.55,13.24,12.60,13.87,12.89,12.93,11.32,12.70,11.58,13.18,13.05,11.76,11.67,10.68,10.66,11.15,10.75,11.83,11.27,11.76,12.09,11.09,10.90,10.49,10.17,10.08,9.77,10.25,10.07,10.78,10.98,11.48,11.52,10.84,9.88,10.06,9.40,9.19,9.23,9.37,9.95,9.52,9.66,10.70,11.04,9.97,10.08,9.39,9.19,9.02,8.37,8.77,8.91,9.03,9.31,8.83,8.18,8.52,8.36,8.41,8.41,8.87,8.94,9.56,8.58,8.38,8.21,8.01,7.68,8.00,7.57,6.89,7.33,7.44,7.26,7.17,7.22,6.54,6.66,6.65,6.64,7.02,6.66,6.16,5.78,6.28,6.41,5.62,6.11,5.61,5.31,5.16,5.42,5.23,5.47,5.41,5.04,4.79,4.84,4.45,4.37,4.16,3.92,3.83,3.13,3.51,3.47,3.44,3.31,3.24,2.91,3.09,2.83,2.61,2.58,2.88,2.90,2.72,2.38,2.35,2.22,2.30,2.50,2.41,2.43,2.82,2.51,3.07,2.70,2.54,2.20,2.27,2.23,2.39,2.27,1.95,2.20,1.71,2.37,1.93,2.35,2.51,2.69,2.35,2.44,1.75,1.96,1.54,1.92,1.78,1.81,2.00,2.03,1.59,1.43,0.93,0.76,0.88,1.32,1.60,2.01,2.16,2.02,1.54,1.49,1.38,1.54,1.83,1.88,2.17,2.58,2.68,2.40,2.68,2.30,1.98,2.11,1.94,1.91,1.87,1.95,1.98,2.32,1.91,2.31,1.98,2.53,2.59,2.20,2.58,2.51,2.62,3.20,3.16,31.61,31.63,31.61,31.60,31.60,31.60,31.60,31.62,31.61,31.62,31.61,31.60,31.59,31.60,31.63,31.62,31.61,31.61,31.63,31.61,31.60,31.62,31.62,31.61,31.60,31.61,31.60,31.60,31.62,31.61,31.63,31.62,31.62,31.62,31.61,31.61,31.62,31.61,31.61,31.63,31.61,31.59,31.62,31.60,31.60,31.60,31.59,31.59,31.56,31.58,31.57,31.57,31.57,31.56,31.56,31.57,31.55,31.57,31.54,31.55,31.56,31.56,31.58,31.57,31.56,31.55,31.55,31.57,31.54,31.57,31.56,31.57,31.55,31.56,31.54,31.53,31.55,31.55,31.52,31.52,31.53,31.55,31.58,31.58,31.57,31.53,31.56,31.54,31.54,31.52,31.55,31.54,31.57,31.56,31.55,31.54,31.53,31.54,31.53,31.55,31.54,31.57,31.58,31.57,31.57,31.55,31.55,31.56,31.53,31.54,31.55,31.55,31.53,31.55,31.55,31.56,31.55,31.53,31.54,31.55,31.49,31.53,31.56,31.54,31.51,31.53,31.53,31.52,31.49,31.48,31.46,31.47,31.50,31.51,31.53,31.54,31.51,31.56,31.56,31.56,31.53,31.58,31.58,31.55,31.57,31.60,31.60,31.57,31.57,31.60,31.61,31.54,31.57,31.60,31.59,31.56,31.58,31.58,31.57,31.57,31.55,31.58,31.58,31.57,31.56,31.56,31.58,31.55,31.55,31.54,31.54,31.56,31.50,31.55,31.54,31.56,31.52,31.54,31.54,31.55,31.55,31.57,31.56,31.53,31.53,31.57,31.53,31.50,31.55,31.56,31.56,31.54,31.58,31.57,31.59,31.60,31.58,31.54,31.58,31.60,31.56,31.54,31.57,31.55,31.55,31.54,31.58,31.53,31.56,31.56,31.56,31.55,31.53,31.53,31.55,31.54,31.52,31.55,31.55,31.53,31.54,31.55,31.54,31.53,31.54,31.55,31.53,31.52,31.55,31.53,31.56,31.57,31.55,31.57,31.58,31.57,31.57,31.55,31.56,31.58,31.56,31.58,31.57,31.57,31.57,31.55,31.57,31.58,31.58,31.58,31.58,31.58,31.57,31.56,31.57,31.57,31.57,31.57,31.58,31.60,31.58,31.58,31.56,31.57,31.58,31.57,31.57,31.57,31.58,31.58,31.59,31.62,31.59,31.59,31.59,31.57,31.57,31.57,31.59,31.58,31.60,31.59,31.61,31.60,31.63,31.62,31.60,31.62,31.62,31.60,31.61,31.62,31.62,31.59,31.62,31.60,31.61,31.59,31.60,31.60,31.60,31.59,31.60,31.59,31.59,31.58,31.59,31.58,31.57,31.57,31.54,31.58,31.55,31.56,31.54,31.55,31.57,31.55,31.54,31.53,31.53,31.57,31.55,31.55,31.56,31.57,31.56,31.57,31.55,31.59,31.56,31.60,31.59,31.58,31.57,31.60,31.60,31.59,31.61,31.60,31.58,31.59,31.59,31.59,31.59,31.59,31.58,31.61,31.60,31.60,31.61,31.61,31.59,31.59,31.61,31.61,31.60,31.62,31.60,31.60,31.62,31.59,31.56,31.57,31.59,31.60,31.59,31.57,31.57,31.58,31.61,31.59,31.58,31.59,31.55,31.54,31.55,31.55,31.57,31.56,31.58,31.57,31.58,31.57,31.61,31.60,31.59,31.59,31.59,31.58,31.56,31.55,31.57,31.54,31.60],[31.57,31.59,31.55,31.56,31.53,31.53,31.51,31.51,31.51,31.54,31.54,31.56,31.55,31.56,31.56,31.57,31.56,31.56,31.58,31.56,31.57,31.54,31.55,31.54,31.54,31.52,31.55,31.56,31.57,31.57,31.54,31.55,31.54,31.54,31.54,31.57,31.54,31.56,31.56,31.57,31.53,31.57,31.54,31.56,31.57,31.57,31.57,31.58,31.56,31.56,31.58,31.57,31.56,31.57,31.56,31.56,31.57,31.56,31.57,31.57,31.58,31.57,31.58,31.57,31.56,31.59,31.57,31.57,31.57,31.56,31.59,31.53,31.55,31.53,31.51,31.51,31.52,31.53,31.55,31.55,31.54,31.53,31.56,31.53,31.56,31.54,31.53,31.53,31.50,31.50,31.49,31.51,31.52,31.51,31.54,31.52,31.55,31.53,31.54,31.53,31.55,31.55,31.54,31.54,31.57,31.57,31.56,31.54,31.56,31.58,31.56,31.54,31.58,31.56,31.56,31.57,31.57,31.59,31.59,31.61,31.61,31.61,31.60,31.60,31.59,31.58,31.58,31.59,31.60,31.61,31.60,31.59,31.59,31.61,31.59,31.59,31.59,31.60,31.59,31.58,31.58,31.58,31.57,31.58,31.57,31.57,31.58,31.59,31.59,31.59,31.60,31.59,31.60,31.59,31.60,31.59,31.60,31.60,31.61,31.61,31.63,31.63,31.62,31.62,31.63,31.63,31.60,31.62,31.64,31.61,31.60,31.60,31.63,31.61,31.62,31.62,31.62,31.61,31.62,31.62,31.60,31.61,31.60,31.62,31.61,31.62,31.62,31.60,31.60,31.62,31.61,31.61,31.62,31.60,31.61,31.59,31.59,31.58,31.58,31.58,31.59,31.58,31.59,31.57,31.61,31.57,31.59,31.59,31.57,31.58,31.58,31.58,31.56,31.60,31.58,31.58,31.57,31.58,31.57,31.54,31.60,31.53,31.53,31.56,31.58,31.48,31.53,31.58,31.46,31.47,31.53,31.47,31.40,31.46,31.43,31.34,31.34,31.36,31.28,31.23,31.26,31.33,31.22,31.29,31.10,31.23,30.98,31.00,31.06,30.91,30.50,30.82,30.11,30.28,29.93,30.43,29.50,29.09,29.33,29.01,28.29,27.75,27.71,27.66,26.12,26.22,25.61,24.91,24.51,24.23,23.55,22.73,23.56,23.05,22.22,22.58,21.59,21.83,23.04,21.83,23.03,22.43,21.93,21.32,21.03,21.24,22.30,22.11,21.40,20.51,21.37,21.53,22.96,22.32,21.36,19.86,21.55,20.22,21.98,22.07,21.35,20.63,19.12,19.69,19.25,19.26,19.88,19.26,18.46,17.52,17.72,17.50,17.64,18.54,18.79,18.95,18.06,18.14,18.55,17.60,17.09,16.34,16.97,16.46,17.11,17.78,18.33,17.95,16.68,16.97,16.91,15.92,16.18,15.93,16.79,17.80,17.48,18.25,20.42,19.92,20.62,20.02,20.10,18.61,17.46,16.66,16.33,15.32,15.25,15.04,15.11,16.44,15.03,15.26,14.12,15.06,14.98,15.81,14.84,13.66,14.47,14.18,14.57,14.03,13.63,12.70,13.54,12.81,13.95,14.00,12.77,12.54,11.63,11.95,12.32,12.04,12.95,12.25,12.51,12.70,12.26,11.99,11.86,11.53,11.21,10.94,11.68,11.70,12.40,12.24,12.67,12.60,11.97,11.35,11.54,10.77,10.47,10.33,10.72,11.10,10.85,10.73,11.71,11.93,10.86,11.13,9.96,10.28,9.78,9.51,9.96,10.08,10.23,10.50,9.76,9.21,9.34,9.44,9.47,9.37,10.15,9.62,10.48,8.96,8.79,8.84,8.71,8.53,8.87,8.37,7.71,8.36,8.25,7.89,7.85,7.53,7.22,7.42,7.64,7.49,7.87,7.46,6.99,6.87,7.28,6.93,6.28,6.67,6.28,5.94,5.64,5.90,6.02,6.48,6.43,6.01,5.59,5.61,5.12,5.10,4.68,4.61,4.43,3.71,3.97,3.98,3.87,3.84,3.67,3.28,3.45,3.30,3.15,3.08,3.29,3.10,2.92,2.72,2.58,2.41,2.61,2.83,2.86,2.91,3.29,3.00,3.61,3.33,3.15,2.60,2.76,2.72,2.70,2.64,2.22,2.35,1.82,2.45,2.00,2.31,2.47,2.83,2.33,2.41,1.64,2.00,1.68,2.19,2.11,2.25,2.46,2.54,2.03,1.80,1.31,0.93,0.76,0.99,1.46,1.89,2.08,1.78,1.51,1.41,1.50,1.68,2.08,2.30,2.69,3.15,3.20,2.96,3.34,2.91,2.36,2.55,2.08,2.02,2.06,1.94,2.07,2.38,1.80,2.31,2.16,2.65,2.82,2.48,2.91,2.89,3.12,3.69,3.87,31.61,31.63,31.62,31.62,31.63,31.61,31.63,31.64,31.61,31.62,31.63,31.63,31.62,31.60,31.64,31.64,31.62,31.62,31.64,31.63,31.62,31.64,31.64,31.63,31.62,31.62,31.62,31.63,31.64,31.64,31.65,31.63,31.64,31.64,31.62,31.63,31.64,31.61,31.61,31.64,31.63,31.60,31.62,31.63,31.60,31.61,31.62,31.61,31.58,31.60,31.59,31.57,31.58,31.56,31.57,31.59,31.54,31.60,31.55,31.57,31.56,31.59,31.59,31.58,31.57,31.58,31.56,31.58,31.57,31.58,31.56,31.55,31.56,31.56,31.53,31.52,31.53,31.57,31.54,31.52,31.54,31.55,31.53,31.55,31.55,31.53,31.56,31.53,31.55,31.51,31.52,31.51,31.57,31.54,31.53,31.55,31.53,31.52,31.54,31.52,31.55,31.53,31.57,31.56,31.55,31.54,31.53,31.53,31.53,31.54,31.55,31.57,31.55,31.55,31.57,31.56,31.57,31.55,31.56,31.56,31.52,31.55,31.58,31.56,31.54,31.55,31.56,31.54,31.51,31.53,31.50,31.53,31.55,31.53,31.55,31.56,31.55,31.58,31.56,31.56,31.57,31.59,31.58,31.58,31.58,31.59,31.59,31.58,31.57,31.59,31.59,31.55,31.57,31.59,31.59,31.57,31.57,31.58,31.57,31.56,31.56,31.59,31.58,31.57,31.57,31.57,31.58,31.56,31.56,31.55,31.56,31.56,31.54,31.55,31.55,31.57,31.53,31.55,31.55,31.57,31.57,31.56,31.56,31.53,31.55,31.56,31.55,31.55,31.55,31.57,31.56,31.54,31.57,31.56,31.57,31.58,31.57,31.54,31.56,31.59,31.56,31.54,31.57,31.55,31.53,31.54,31.56,31.54,31.56,31.55,31.54,31.55,31.54,31.53,31.56,31.55,31.54,31.56,31.55,31.54,31.56,31.57,31.54,31.54,31.56,31.56,31.54,31.54,31.55,31.55,31.56,31.56,31.55,31.55,31.55,31.57,31.56,31.56,31.56,31.57,31.58,31.59,31.57,31.57,31.57,31.56,31.57,31.57,31.57,31.58,31.58,31.58,31.56,31.56,31.57,31.58,31.58,31.57,31.59,31.58,31.59,31.58,31.57,31.57,31.56,31.55,31.57,31.57,31.57,31.57,31.60,31.60,31.59,31.59,31.57,31.58,31.57,31.58,31.59,31.58,31.59,31.59,31.61,31.59,31.61,31.60,31.59,31.61,31.59,31.60,31.61,31.60,31.60,31.59,31.62,31.59,31.60,31.58,31.60,31.59,31.59,31.59,31.61,31.58,31.58,31.58,31.59,31.58,31.57,31.58,31.56,31.58,31.57,31.56,31.56,31.56,31.56,31.56,31.55,31.54,31.54,31.56,31.55,31.55,31.53,31.57,31.56,31.57,31.55,31.58,31.56,31.59,31.58,31.57,31.58,31.60,31.58,31.58,31.61,31.60,31.58,31.59,31.58,31.60,31.57,31.57,31.56,31.59,31.59,31.59,31.60,31.60,31.58,31.59,31.60,31.61,31.59,31.59,31.59,31.60,31.60,31.59,31.57,31.57,31.57,31.59,31.58,31.57,31.57,31.57,31.59,31.59,31.56,31.59,31.56,31.55,31.56,31.57,31.56,31.56,31.57,31.57,31.58,31.57,31.59,31.60,31.58,31.58,31.58,31.57,31.55,31.56,31.55,31.54,31.56],[31.57,31.59,31.56,31.56,31.53,31.53,31.50,31.52,31.51,31.54,31.56,31.56,31.57,31.56,31.56,31.56,31.55,31.57,31.58,31.58,31.58,31.55,31.55,31.54,31.53,31.53,31.55,31.57,31.57,31.57,31.56,31.57,31.56,31.56,31.56,31.58,31.55,31.58,31.57,31.57,31.53,31.59,31.56,31.57,31.58,31.58,31.56,31.58,31.58,31.58,31.59,31.58,31.56,31.57,31.56,31.56,31.58,31.57,31.58,31.58,31.58,31.58,31.58,31.58,31.57,31.59,31.56,31.58,31.58,31.58,31.57,31.53,31.58,31.56,31.54,31.53,31.53,31.55,31.55,31.56,31.54,31.53,31.57,31.53,31.55,31.54,31.54,31.53,31.49,31.48,31.50,31.47,31.47,31.49,31.53,31.48,31.52,31.54,31.52,31.51,31.54,31.54,31.52,31.52,31.56,31.56,31.54,31.53,31.55,31.56,31.56,31.54,31.56,31.55,31.56,31.55,31.57,31.59,31.58,31.58,31.60,31.61,31.60,31.60,31.59,31.58,31.57,31.58,31.59,31.59,31.59,31.55,31.57,31.58,31.59,31.59,31.58,31.58,31.59,31.57,31.59,31.58,31.55,31.58,31.56,31.56,31.58,31.58,31.59,31.59,31.60,31.60,31.61,31.60,31.62,31.61,31.61,31.62,31.62,31.61,31.63,31.64,31.63,31.62,31.64,31.64,31.61,31.63,31.65,31.63,31.61,31.62,31.64,31.62,31.63,31.64,31.63,31.61,31.64,31.63,31.60,31.62,31.62,31.63,31.61,31.63,31.63,31.60,31.61,31.63,31.63,31.60,31.62,31.60,31.61,31.59,31.58,31.59,31.57,31.58,31.59,31.58,31.59,31.59,31.62,31.56,31.58,31.59,31.58,31.59,31.58,31.59,31.54,31.60,31.58,31.57,31.55,31.58,31.57,31.53,31.61,31.53,31.55,31.54,31.57,31.49,31.51,31.56,31.42,31.35,31.51,31.46,31.31,31.38,31.42,31.20,31.20,31.27,31.24,31.02,31.08,31.23,31.06,31.07,30.90,30.92,30.66,30.73,30.78,30.47,30.03,30.45,29.54,29.47,29.40,30.03,28.50,28.26,29.27,28.91,27.70,28.08,28.42,28.48,27.71,26.82,27.13,25.56,25.28,25.19,24.33,23.24,24.51,24.02,23.20,23.14,23.14,22.99,24.05,23.03,23.85,22.96,22.69,22.04,22.22,21.54,23.11,23.15,22.65,21.14,22.54,22.29,23.64,22.82,22.40,20.71,22.42,21.11,22.57,22.78,22.20,21.94,20.50,20.76,20.60,20.52,21.04,20.67,20.06,18.67,19.22,18.68,19.17,19.46,19.70,19.94,19.17,19.33,19.29,18.87,18.37,17.62,18.51,17.87,18.79,19.25,19.54,19.44,18.02,18.47,18.22,17.28,17.60,17.15,17.94,18.76,18.92,19.55,21.09,21.07,21.60,21.06,21.37,19.95,19.02,18.34,17.78,16.99,16.90,16.77,16.49,17.88,16.73,17.15,15.78,17.07,16.73,17.37,16.99,15.77,16.29,15.99,16.82,16.15,15.95,14.78,15.33,14.60,15.65,15.06,14.28,14.09,13.57,13.90,13.91,14.10,14.41,14.16,14.22,14.51,14.14,13.72,13.69,13.28,13.35,13.05,13.44,13.42,13.91,14.08,14.62,14.41,13.92,13.17,13.48,12.96,12.72,12.83,12.58,13.13,12.97,12.69,13.53,13.75,12.89,12.82,12.74,12.14,12.16,11.66,12.41,12.20,12.23,12.52,12.04,11.24,11.89,11.78,11.64,11.59,12.05,12.05,12.19,10.81,10.93,10.95,11.10,10.98,11.12,10.82,10.47,10.40,10.35,9.88,9.39,9.89,9.34,9.48,9.59,9.47,9.51,9.46,8.89,8.90,9.15,9.01,7.79,8.35,7.99,7.89,7.14,7.34,7.92,8.32,8.02,7.55,7.36,7.53,6.73,6.83,6.18,5.76,5.67,4.45,5.13,5.19,4.96,4.77,4.72,4.03,4.72,4.39,3.93,3.96,4.57,4.15,4.01,3.61,3.39,3.36,3.79,3.99,4.18,3.90,4.96,3.90,5.09,4.65,4.37,3.44,3.76,3.58,3.52,3.24,2.99,3.02,2.57,3.09,2.55,2.72,2.73,3.25,2.57,3.04,1.88,2.42,2.10,2.77,2.81,2.98,3.34,3.54,2.87,2.64,2.04,1.60,1.03,0.76,1.10,1.59,1.99,1.91,1.81,2.00,2.24,2.59,3.12,3.09,3.70,4.52,4.49,3.93,4.78,3.82,3.45,3.42,3.11,2.92,3.02,2.77,2.48,2.89,2.22,3.16,2.82,3.38,3.83,3.20,3.56,3.75,3.86,4.80,5.01,31.60,31.63,31.63,31.62,31.62,31.62,31.63,31.63,31.63,31.64,31.63,31.64,31.62,31.62,31.64,31.64,31.63,31.63,31.64,31.63,31.62,31.63,31.65,31.63,31.61,31.61,31.61,31.61,31.62,31.63,31.64,31.63,31.64,31.64,31.62,31.62,31.64,31.62,31.62,31.65,31.63,31.61,31.64,31.63,31.63,31.62,31.62,31.63,31.59,31.60,31.60,31.58,31.58,31.58,31.58,31.59,31.57,31.59,31.57,31.59,31.59,31.58,31.59,31.59,31.59,31.58,31.57,31.59,31.59,31.59,31.58,31.58,31.57,31.58,31.57,31.56,31.56,31.58,31.56,31.53,31.58,31.58,31.58,31.56,31.54,31.54,31.58,31.56,31.58,31.56,31.58,31.58,31.59,31.59,31.57,31.58,31.57,31.58,31.58,31.59,31.57,31.58,31.60,31.59,31.59,31.57,31.58,31.58,31.56,31.56,31.57,31.58,31.56,31.56,31.58,31.56,31.57,31.56,31.56,31.57,31.53,31.56,31.59,31.56,31.52,31.55,31.56,31.51,31.49,31.52,31.48,31.53,31.55,31.54,31.57,31.57,31.56,31.59,31.59,31.59,31.58,31.62,31.60,31.58,31.60,31.63,31.63,31.59,31.59,31.63,31.62,31.57,31.59,31.61,31.61,31.60,31.61,31.60,31.59,31.59,31.58,31.59,31.59,31.58,31.58,31.59,31.60,31.58,31.58,31.57,31.56,31.57,31.52,31.57,31.57,31.58,31.53,31.57,31.57,31.58,31.57,31.58,31.59,31.55,31.55,31.59,31.56,31.54,31.56,31.59,31.58,31.56,31.58,31.58,31.60,31.60,31.59,31.56,31.59,31.61,31.58,31.56,31.59,31.56,31.57,31.56,31.58,31.55,31.57,31.57,31.57,31.57,31.55,31.55,31.58,31.57,31.54,31.58,31.57,31.56,31.57,31.59,31.57,31.55,31.58,31.58,31.55,31.54,31.58,31.55,31.57,31.59,31.58,31.59,31.59,31.58,31.59,31.59,31.59,31.58,31.58,31.60,31.59,31.57,31.58,31.58,31.59,31.59,31.60,31.60,31.58,31.59,31.58,31.58,31.58,31.59,31.59,31.58,31.59,31.60,31.59,31.59,31.58,31.57,31.57,31.56,31.58,31.57,31.57,31.57,31.58,31.61,31.59,31.60,31.58,31.59,31.58,31.58,31.59,31.59,31.60,31.60,31.61,31.60,31.62,31.61,31.60,31.62,31.62,31.61,31.62,31.62,31.62,31.61,31.63,31.61,31.61,31.60,31.61,31.62,31.61,31.61,31.61,31.59,31.60,31.59,31.60,31.60,31.58,31.59,31.57,31.59,31.57,31.55,31.54,31.58,31.57,31.56,31.56,31.54,31.56,31.57,31.55,31.56,31.56,31.57,31.56,31.58,31.55,31.58,31.58,31.60,31.60,31.58,31.58,31.61,31.59,31.58,31.61,31.61,31.58,31.60,31.59,31.61,31.58,31.58,31.58,31.60,31.60,31.61,31.61,31.62,31.60,31.59,31.61,31.62,31.61,31.61,31.61,31.61,31.62,31.61,31.59,31.59,31.59,31.61,31.58,31.58,31.58,31.58,31.60,31.59,31.57,31.59,31.57,31.55,31.57,31.57,31.57,31.57,31.59,31.59,31.58,31.58,31.60,31.62,31.60,31.59,31.60,31.59,31.56,31.57,31.57,31.54,31.58],[31.51,31.56,31.52,31.53,31.52,31.50,31.50,31.53,31.51,31.52,31.54,31.54,31.56,31.55,31.55,31.56,31.54,31.57,31.57,31.56,31.56,31.56,31.53,31.56,31.52,31.54,31.54,31.56,31.58,31.57,31.55,31.56,31.56,31.55,31.55,31.58,31.55,31.57,31.55,31.55,31.54,31.58,31.56,31.57,31.58,31.57,31.56,31.58,31.58,31.57,31.58,31.57,31.56,31.57,31.55,31.55,31.57,31.56,31.57,31.58,31.59,31.57,31.59,31.58,31.57,31.58,31.56,31.57,31.57,31.57,31.57,31.53,31.55,31.54,31.50,31.51,31.52,31.54,31.55,31.56,31.53,31.52,31.55,31.50,31.55,31.53,31.52,31.51,31.48,31.49,31.49,31.48,31.48,31.48,31.50,31.47,31.53,31.52,31.50,31.50,31.54,31.53,31.49,31.53,31.57,31.54,31.53,31.55,31.54,31.54,31.54,31.52,31.55,31.54,31.57,31.56,31.55,31.58,31.57,31.58,31.58,31.59,31.57,31.57,31.58,31.55,31.54,31.56,31.58,31.58,31.58,31.56,31.57,31.57,31.58,31.57,31.57,31.57,31.58,31.56,31.57,31.58,31.55,31.55,31.54,31.54,31.56,31.59,31.59,31.59,31.58,31.58,31.60,31.59,31.59,31.59,31.60,31.60,31.60,31.60,31.62,31.64,31.62,31.63,31.63,31.63,31.61,31.62,31.64,31.61,31.60,31.60,31.64,31.61,31.63,31.64,31.62,31.60,31.62,31.63,31.60,31.61,31.61,31.62,31.60,31.62,31.62,31.57,31.60,31.61,31.61,31.59,31.61,31.58,31.61,31.58,31.57,31.56,31.56,31.57,31.58,31.56,31.59,31.57,31.61,31.55,31.56,31.60,31.57,31.59,31.57,31.56,31.56,31.58,31.58,31.58,31.57,31.59,31.57,31.54,31.62,31.53,31.57,31.55,31.59,31.51,31.55,31.60,31.50,31.54,31.56,31.52,31.48,31.51,31.48,31.41,31.44,31.44,31.39,31.34,31.33,31.40,31.32,31.40,31.22,31.30,31.13,31.13,31.20,31.11,30.92,30.93,30.43,30.72,30.41,30.71,30.06,30.03,29.82,29.82,29.39,28.88,28.66,28.52,27.85,27.07,27.16,26.16,25.74,25.79,25.51,24.25,25.52,25.18,24.22,24.14,23.49,23.64,24.70,23.83,24.92,24.15,23.73,22.97,22.92,22.96,23.96,24.09,23.54,22.56,23.46,23.65,24.57,24.19,23.49,21.91,23.48,22.45,23.86,23.77,23.25,23.00,21.53,21.94,21.60,21.66,21.93,21.47,21.22,20.30,20.67,20.18,20.73,21.59,21.49,21.31,20.31,21.27,21.01,20.71,20.38,19.25,20.10,19.55,20.71,20.70,20.82,20.29,20.07,19.89,19.81,19.19,19.63,19.13,20.03,20.51,20.38,20.36,22.11,21.83,22.36,21.99,21.92,21.03,20.38,19.71,19.66,19.02,18.55,18.56,18.69,19.17,19.07,18.64,17.87,18.17,18.91,18.62,18.66,17.97,18.25,18.10,18.08,18.17,17.64,16.70,17.40,16.43,17.50,17.32,16.31,15.90,15.09,15.64,15.82,15.59,16.20,16.03,15.99,15.72,15.13,15.63,15.24,15.07,14.83,14.77,15.07,15.41,16.51,15.95,16.06,15.95,15.60,14.78,15.29,14.24,14.09,13.63,14.26,14.70,14.66,13.98,15.08,14.80,13.82,13.85,13.42,13.24,12.94,12.80,13.43,13.60,14.12,14.09,13.22,12.71,13.24,12.72,12.64,12.42,12.88,12.55,13.24,11.91,11.57,11.79,11.88,11.84,12.18,11.68,11.21,11.28,11.33,10.70,10.87,10.69,10.18,10.40,10.12,10.61,10.48,10.52,9.74,9.69,9.46,9.99,9.22,9.33,8.86,8.39,8.35,8.67,8.71,8.93,8.62,8.35,7.95,7.65,7.05,7.25,7.03,6.43,6.20,5.13,5.53,5.57,5.25,5.19,5.19,4.33,4.73,4.42,4.36,4.09,4.34,4.23,3.85,3.64,3.63,3.54,4.21,4.35,4.75,4.36,5.09,4.44,5.46,4.90,5.07,4.10,4.53,4.27,4.04,3.51,3.12,3.06,2.35,2.90,2.19,2.32,2.61,3.03,2.51,2.92,1.97,2.75,2.54,3.48,3.43,3.99,4.40,4.64,3.88,3.55,2.85,2.37,1.79,1.27,0.77,1.20,1.66,1.79,2.08,2.05,2.58,2.60,3.89,3.69,4.63,5.54,5.45,5.03,5.22,4.77,3.74,3.99,3.05,3.38,3.01,2.50,2.40,2.62,1.99,2.78,2.60,3.19,3.39,3.25,3.59,3.95,4.13,5.14,5.57,31.55,31.58,31.58,31.60,31.60,31.58,31.60,31.62,31.59,31.61,31.61,31.62,31.60,31.58,31.62,31.61,31.61,31.60,31.63,31.62,31.60,31.63,31.64,31.61,31.61,31.61,31.61,31.60,31.62,31.63,31.62,31.60,31.61,31.63,31.59,31.60,31.63,31.59,31.59,31.61,31.61,31.57,31.59,31.60,31.58,31.59,31.60,31.57,31.54,31.55,31.56,31.54,31.55,31.54,31.53,31.56,31.52,31.58,31.52,31.56,31.54,31.56,31.55,31.55,31.55,31.56,31.55,31.56,31.55,31.57,31.54,31.51,31.55,31.52,31.50,31.50,31.49,31.53,31.51,31.51,31.51,31.52,31.51,31.50,31.50,31.50,31.52,31.50,31.52,31.50,31.49,31.50,31.54,31.51,31.50,31.54,31.51,31.53,31.54,31.51,31.54,31.51,31.55,31.55,31.54,31.54,31.54,31.55,31.53,31.54,31.52,31.53,31.52,31.53,31.54,31.53,31.55,31.53,31.53,31.53,31.51,31.54,31.56,31.54,31.51,31.54,31.55,31.52,31.49,31.51,31.48,31.51,31.53,31.52,31.52,31.56,31.55,31.56,31.55,31.55,31.57,31.58,31.56,31.56,31.57,31.59,31.59,31.57,31.56,31.57,31.57,31.54,31.56,31.58,31.57,31.55,31.57,31.56,31.56,31.55,31.55,31.57,31.56,31.55,31.54,31.56,31.55,31.53,31.53,31.54,31.53,31.54,31.51,31.53,31.53,31.56,31.49,31.53,31.53,31.56,31.55,31.55,31.55,31.52,31.53,31.55,31.53,31.53,31.54,31.55,31.54,31.53,31.56,31.54,31.55,31.56,31.56,31.53,31.55,31.57,31.54,31.52,31.55,31.52,31.53,31.51,31.54,31.51,31.54,31.54,31.54,31.55,31.53,31.53,31.55,31.54,31.52,31.56,31.53,31.53,31.54,31.56,31.53,31.52,31.55,31.56,31.53,31.53,31.54,31.53,31.55,31.57,31.55,31.54,31.55,31.55,31.55,31.56,31.56,31.55,31.55,31.58,31.57,31.56,31.56,31.55,31.57,31.56,31.58,31.57,31.56,31.56,31.55,31.54,31.56,31.57,31.57,31.57,31.58,31.57,31.59,31.57,31.57,31.56,31.54,31.53,31.57,31.57,31.56,31.57,31.58,31.59,31.58,31.59,31.56,31.58,31.56,31.57,31.57,31.57,31.58,31.56,31.60,31.59,31.60,31.60,31.58,31.61,31.60,31.58,31.60,31.61,31.60,31.58,31.61,31.59,31.59,31.57,31.59,31.59,31.58,31.59,31.60,31.56,31.57,31.55,31.58,31.57,31.56,31.57,31.55,31.56,31.55,31.56,31.55,31.57,31.55,31.54,31.56,31.53,31.55,31.56,31.52,31.55,31.53,31.56,31.55,31.57,31.54,31.57,31.55,31.59,31.58,31.56,31.57,31.59,31.57,31.56,31.60,31.59,31.57,31.59,31.58,31.60,31.57,31.57,31.57,31.59,31.59,31.59,31.60,31.60,31.57,31.58,31.59,31.60,31.59,31.59,31.58,31.59,31.59,31.59,31.57,31.57,31.57,31.58,31.56,31.56,31.57,31.57,31.58,31.58,31.54,31.59,31.55,31.53,31.56,31.58,31.55,31.55,31.57,31.57,31.57,31.57,31.58,31.59,31.57,31.57,31.57,31.56,31.53,31.55,31.53,31.51,31.54],[31.56,31.59,31.56,31.57,31.52,31.53,31.51,31.52,31.49,31.53,31.54,31.55,31.56,31.56,31.56,31.56,31.55,31.57,31.58,31.57,31.57,31.56,31.56,31.56,31.54,31.54,31.56,31.57,31.58,31.58,31.56,31.57,31.55,31.55,31.54,31.58,31.55,31.56,31.56,31.57,31.51,31.59,31.55,31.58,31.59,31.57,31.57,31.58,31.59,31.58,31.60,31.58,31.57,31.58,31.57,31.56,31.58,31.57,31.58,31.58,31.60,31.58,31.59,31.58,31.56,31.58,31.55,31.57,31.57,31.57,31.58,31.51,31.57,31.54,31.51,31.52,31.53,31.54,31.56,31.58,31.57,31.54,31.58,31.55,31.57,31.56,31.55,31.54,31.52,31.51,31.50,31.51,31.51,31.51,31.54,31.51,31.55,31.54,31.52,31.55,31.56,31.56,31.53,31.56,31.59,31.57,31.56,31.55,31.57,31.57,31.57,31.54,31.58,31.56,31.55,31.55,31.58,31.57,31.55,31.55,31.58,31.59,31.55,31.57,31.57,31.57,31.55,31.57,31.57,31.58,31.56,31.54,31.58,31.56,31.60,31.57,31.58,31.59,31.58,31.56,31.58,31.57,31.56,31.56,31.56,31.55,31.57,31.58,31.58,31.58,31.59,31.58,31.60,31.60,31.61,31.60,31.59,31.60,31.61,31.60,31.62,31.64,31.62,31.62,31.63,31.64,31.61,31.62,31.64,31.62,31.60,31.59,31.64,31.61,31.62,31.64,31.62,31.60,31.61,31.62,31.60,31.61,31.61,31.62,31.60,31.61,31.62,31.58,31.61,31.61,31.62,31.60,31.61,31.59,31.60,31.59,31.57,31.57,31.56,31.56,31.60,31.57,31.59,31.57,31.61,31.55,31.56,31.61,31.57,31.60,31.58,31.59,31.55,31.57,31.61,31.60,31.57,31.58,31.57,31.53,31.60,31.53,31.58,31.57,31.56,31.48,31.56,31.58,31.49,31.47,31.53,31.46,31.38,31.43,31.42,31.29,31.41,31.34,31.30,31.25,31.22,31.33,31.19,31.25,31.10,31.17,30.91,30.93,31.01,30.73,30.70,30.76,30.01,30.04,29.95,30.31,29.55,28.94,29.48,28.82,28.10,28.30,28.47,28.08,27.24,26.78,26.21,25.27,24.73,24.71,23.95,22.83,24.16,23.68,22.80,22.72,22.30,22.31,23.65,22.46,23.42,22.73,22.05,21.78,21.48,21.48,22.41,22.43,21.99,21.20,22.07,22.50,23.06,22.68,22.01,20.75,21.92,21.21,22.19,22.26,21.65,21.60,20.21,20.40,20.05,20.29,20.65,20.03,19.91,18.62,19.07,18.57,19.35,19.77,20.30,20.01,19.08,19.66,19.27,19.16,18.74,17.64,18.47,17.70,18.97,19.01,19.47,18.85,18.51,18.72,18.13,17.56,18.03,17.42,18.45,19.05,18.63,19.02,20.52,20.55,21.07,20.58,20.80,19.57,18.96,18.08,18.32,17.34,16.89,17.15,16.89,17.77,17.40,17.06,16.36,16.82,17.30,16.96,16.53,15.64,16.27,15.98,16.66,16.19,16.00,14.92,15.84,14.82,15.99,16.08,15.07,14.62,13.52,13.98,13.86,13.86,14.11,14.28,14.33,14.23,13.55,13.50,13.46,13.09,12.90,12.76,13.17,13.09,13.98,13.45,14.52,14.39,13.48,12.80,13.16,12.54,12.32,12.26,12.41,12.87,12.77,12.54,13.09,13.15,12.52,12.41,12.04,11.90,11.54,11.32,11.80,11.90,11.99,12.25,11.79,11.28,11.71,11.18,11.27,11.09,11.72,11.47,11.81,10.81,10.80,10.99,10.82,10.63,10.72,10.47,10.18,10.24,10.08,9.92,10.22,10.54,9.40,9.47,9.45,9.61,9.34,8.94,8.63,9.07,9.22,9.26,8.07,9.01,8.42,8.33,8.04,8.09,7.95,8.49,8.38,7.79,7.34,7.67,7.09,6.68,6.55,6.34,6.09,4.87,5.32,5.37,5.03,4.83,4.68,4.40,4.56,4.21,4.25,4.06,4.15,4.25,3.59,3.42,3.22,3.43,4.31,4.19,4.52,4.18,4.85,4.24,4.92,4.70,4.80,3.82,4.37,4.21,3.94,3.55,2.95,2.78,2.41,2.47,1.99,2.14,2.16,2.58,2.16,2.52,1.85,2.59,2.68,3.40,3.46,3.85,4.45,4.45,3.89,3.53,2.95,2.86,2.04,1.71,1.21,0.76,0.94,1.41,2.10,2.35,3.07,2.70,3.79,3.71,4.34,5.05,5.18,4.46,5.03,4.64,3.68,4.07,3.06,3.46,3.30,2.77,2.63,2.28,2.00,2.89,2.67,2.96,3.12,2.97,3.57,3.88,4.14,4.87,5.12,31.57,31.60,31.59,31.61,31.61,31.59,31.61,31.62,31.60,31.62,31.61,31.61,31.61,31.60,31.62,31.63,31.60,31.61,31.64,31.61,31.60,31.63,31.64,31.61,31.61,31.61,31.61,31.60,31.62,31.63,31.63,31.62,31.63,31.62,31.61,31.63,31.64,31.60,31.61,31.63,31.61,31.58,31.63,31.62,31.58,31.59,31.60,31.59,31.55,31.55,31.56,31.54,31.55,31.54,31.53,31.55,31.53,31.56,31.50,31.55,31.53,31.54,31.55,31.56,31.55,31.55,31.54,31.53,31.54,31.55,31.53,31.51,31.53,31.52,31.51,31.47,31.49,31.52,31.50,31.46,31.50,31.52,31.52,31.52,31.49,31.48,31.53,31.49,31.51,31.47,31.49,31.47,31.54,31.52,31.51,31.51,31.51,31.50,31.52,31.52,31.51,31.52,31.56,31.54,31.53,31.53,31.52,31.51,31.49,31.49,31.51,31.51,31.49,31.52,31.54,31.54,31.55,31.53,31.52,31.56,31.52,31.55,31.57,31.56,31.52,31.55,31.55,31.53,31.51,31.50,31.50,31.53,31.54,31.55,31.55,31.57,31.55,31.59,31.57,31.57,31.58,31.60,31.59,31.57,31.59,31.61,31.61,31.58,31.54,31.61,31.59,31.51,31.55,31.58,31.59,31.54,31.55,31.56,31.55,31.53,31.54,31.56,31.56,31.54,31.54,31.56,31.57,31.54,31.55,31.55,31.53,31.57,31.53,31.56,31.55,31.58,31.52,31.56,31.55,31.58,31.58,31.58,31.58,31.55,31.55,31.57,31.56,31.56,31.57,31.56,31.56,31.57,31.57,31.56,31.58,31.58,31.56,31.54,31.54,31.60,31.55,31.55,31.53,31.54,31.55,31.51,31.55,31.52,31.55,31.54,31.54,31.55,31.54,31.55,31.56,31.55,31.54,31.57,31.56,31.56,31.55,31.59,31.56,31.55,31.57,31.59,31.55,31.54,31.57,31.56,31.56,31.57,31.57,31.56,31.56,31.56,31.56,31.57,31.55,31.55,31.55,31.60,31.57,31.55,31.56,31.58,31.57,31.58,31.58,31.56,31.57,31.57,31.56,31.55,31.54,31.57,31.59,31.55,31.58,31.57,31.58,31.56,31.56,31.55,31.55,31.53,31.56,31.56,31.56,31.56,31.57,31.60,31.58,31.58,31.56,31.57,31.54,31.55,31.57,31.57,31.58,31.58,31.60,31.57,31.61,31.59,31.58,31.60,31.58,31.58,31.61,31.60,31.59,31.59,31.62,31.58,31.59,31.58,31.59,31.59,31.59,31.58,31.60,31.58,31.58,31.57,31.59,31.59,31.57,31.58,31.55,31.58,31.56,31.57,31.57,31.57,31.57,31.55,31.56,31.54,31.55,31.56,31.54,31.55,31.55,31.57,31.55,31.55,31.54,31.58,31.55,31.60,31.58,31.56,31.56,31.59,31.57,31.55,31.60,31.59,31.56,31.58,31.57,31.59,31.57,31.57,31.56,31.59,31.58,31.59,31.60,31.60,31.57,31.58,31.60,31.60,31.59,31.60,31.59,31.60,31.60,31.60,31.57,31.57,31.58,31.59,31.57,31.57,31.57,31.57,31.59,31.57,31.56,31.58,31.55,31.54,31.57,31.58,31.56,31.57,31.58,31.57,31.58,31.59,31.60,31.61,31.59,31.58,31.59,31.57,31.54,31.55,31.54,31.52,31.56],[31.53,31.56,31.53,31.53,31.51,31.48,31.49,31.50,31.49,31.51,31.53,31.53,31.55,31.53,31.56,31.55,31.53,31.55,31.56,31.56,31.55,31.56,31.54,31.54,31.50,31.52,31.52,31.54,31.56,31.56,31.54,31.55,31.53,31.54,31.53,31.56,31.53,31.56,31.56,31.56,31.50,31.56,31.53,31.55,31.56,31.55,31.55,31.55,31.56,31.57,31.57,31.56,31.56,31.55,31.55,31.55,31.57,31.56,31.56,31.57,31.57,31.56,31.57,31.57,31.57,31.58,31.55,31.56,31.57,31.56,31.55,31.51,31.55,31.52,31.51,31.49,31.52,31.52,31.54,31.55,31.52,31.52,31.56,31.50,31.53,31.52,31.52,31.51,31.49,31.48,31.49,31.47,31.48,31.46,31.48,31.46,31.50,31.50,31.47,31.49,31.51,31.51,31.46,31.48,31.55,31.51,31.51,31.51,31.52,31.54,31.52,31.51,31.54,31.53,31.53,31.53,31.56,31.56,31.53,31.54,31.56,31.57,31.53,31.55,31.53,31.54,31.54,31.55,31.57,31.57,31.54,31.52,31.56,31.55,31.58,31.55,31.57,31.57,31.58,31.56,31.57,31.57,31.55,31.55,31.55,31.55,31.56,31.58,31.58,31.58,31.58,31.58,31.60,31.59,31.60,31.59,31.59,31.60,31.60,31.59,31.61,31.63,31.61,31.62,31.62,31.63,31.60,31.62,31.63,31.60,31.60,31.59,31.63,31.60,31.62,31.63,31.62,31.60,31.61,31.63,31.59,31.61,31.61,31.63,31.61,31.61,31.62,31.59,31.60,31.62,31.62,31.60,31.61,31.59,31.61,31.58,31.58,31.57,31.56,31.56,31.60,31.57,31.58,31.56,31.61,31.55,31.56,31.62,31.58,31.59,31.57,31.58,31.57,31.57,31.61,31.60,31.57,31.59,31.57,31.54,31.61,31.54,31.60,31.59,31.58,31.51,31.57,31.59,31.50,31.51,31.56,31.51,31.46,31.46,31.47,31.36,31.43,31.40,31.36,31.23,31.22,31.39,31.22,31.29,31.15,31.21,31.02,31.00,31.07,30.92,30.61,30.86,30.20,30.48,30.11,30.56,29.83,29.40,29.88,29.58,29.07,28.97,28.88,28.68,28.33,27.57,27.34,26.50,26.32,26.17,25.46,24.38,25.97,25.12,24.16,24.26,23.28,23.56,25.06,23.75,25.01,24.13,23.84,23.34,23.02,22.79,23.82,23.98,23.59,22.55,23.62,23.90,24.11,23.93,23.53,22.27,23.62,22.72,23.91,23.85,23.13,23.28,21.74,22.39,22.24,22.17,22.29,22.03,21.98,20.66,21.08,20.46,21.35,21.68,22.00,21.16,20.53,21.51,20.92,21.05,20.67,19.31,20.46,19.47,21.18,20.88,20.77,20.63,20.52,20.48,20.24,19.22,19.92,19.16,19.99,20.51,20.93,20.74,22.48,21.94,22.28,21.68,22.21,21.22,21.22,20.21,19.85,19.43,18.47,19.35,18.67,19.81,19.95,19.23,18.07,18.84,19.46,18.29,18.84,18.04,18.50,17.84,18.15,18.57,17.85,16.94,17.76,17.07,18.19,18.05,17.22,17.24,15.99,16.11,16.54,16.56,16.86,17.06,16.45,16.35,16.06,16.06,16.60,16.20,15.75,15.54,15.91,15.67,16.55,16.37,16.77,16.13,15.91,15.67,16.27,15.58,15.10,15.17,15.62,15.75,16.28,14.96,15.61,15.12,15.04,15.14,15.01,15.12,14.73,14.43,14.87,14.80,15.18,15.02,14.52,13.66,14.51,14.52,14.13,14.10,14.59,14.17,14.22,12.92,13.13,13.66,13.71,13.67,13.68,13.41,12.83,13.07,13.11,12.40,12.77,12.60,11.87,12.47,11.64,12.31,12.27,11.61,11.01,11.29,11.40,11.82,10.62,11.40,10.90,10.54,10.24,10.59,10.76,11.33,10.46,9.96,10.09,9.86,9.09,9.12,8.81,8.37,7.99,6.99,6.96,7.05,6.64,6.41,6.41,5.21,6.14,5.54,5.79,5.34,5.64,5.24,4.80,4.49,4.37,4.09,4.95,5.41,5.84,5.62,6.37,5.95,6.64,6.42,6.37,5.44,5.80,5.95,5.60,4.68,4.12,3.53,3.14,3.45,2.45,2.54,2.64,3.81,2.91,3.41,2.60,3.46,3.51,4.62,4.74,5.55,6.05,5.88,5.15,4.56,3.87,3.60,3.11,2.82,2.16,1.22,0.77,0.97,2.14,2.77,3.52,3.56,4.89,4.93,5.68,6.79,6.74,6.08,6.52,6.01,4.66,5.28,4.03,4.18,3.83,3.12,2.44,2.32,2.26,3.54,3.47,4.14,4.31,4.13,4.90,5.35,5.30,6.54,7.05,31.55,31.58,31.59,31.60,31.60,31.59,31.60,31.61,31.59,31.60,31.60,31.60,31.61,31.58,31.61,31.62,31.60,31.60,31.62,31.61,31.59,31.62,31.61,31.60,31.60,31.61,31.60,31.60,31.61,31.62,31.62,31.60,31.61,31.61,31.58,31.62,31.63,31.58,31.60,31.61,31.60,31.57,31.61,31.61,31.58,31.59,31.60,31.57,31.55,31.56,31.57,31.55,31.56,31.55,31.54,31.55,31.52,31.57,31.51,31.55,31.53,31.55,31.56,31.55,31.55,31.55,31.54,31.56,31.55,31.56,31.55,31.54,31.55,31.55,31.52,31.51,31.52,31.55,31.52,31.50,31.52,31.54,31.54,31.51,31.50,31.50,31.54,31.50,31.53,31.49,31.51,31.50,31.54,31.51,31.50,31.52,31.51,31.52,31.53,31.52,31.54,31.52,31.56,31.55,31.53,31.53,31.53,31.52,31.51,31.51,31.51,31.51,31.50,31.51,31.52,31.53,31.51,31.52,31.53,31.51,31.48,31.52,31.53,31.51,31.48,31.51,31.52,31.49,31.47,31.49,31.46,31.49,31.52,31.51,31.52,31.55,31.53,31.56,31.56,31.54,31.54,31.57,31.58,31.55,31.56,31.59,31.58,31.56,31.53,31.58,31.55,31.52,31.53,31.56,31.56,31.52,31.55,31.54,31.53,31.50,31.53,31.53,31.53,31.51,31.52,31.54,31.53,31.51,31.52,31.51,31.50,31.52,31.47,31.50,31.50,31.52,31.46,31.51,31.50,31.52,31.53,31.53,31.54,31.49,31.51,31.53,31.53,31.52,31.53,31.54,31.53,31.53,31.55,31.53,31.54,31.55,31.56,31.51,31.54,31.56,31.52,31.50,31.53,31.50,31.50,31.48,31.52,31.49,31.52,31.51,31.50,31.52,31.49,31.49,31.52,31.50,31.48,31.53,31.50,31.51,31.53,31.55,31.50,31.51,31.53,31.54,31.51,31.51,31.52,31.53,31.55,31.56,31.54,31.53,31.54,31.54,31.54,31.56,31.54,31.55,31.52,31.57,31.56,31.54,31.54,31.55,31.54,31.55,31.57,31.55,31.56,31.55,31.55,31.52,31.55,31.55,31.58,31.55,31.55,31.56,31.57,31.56,31.55,31.52,31.51,31.50,31.55,31.52,31.53,31.54,31.57,31.59,31.57,31.57,31.55,31.56,31.52,31.53,31.55,31.57,31.57,31.56,31.60,31.57,31.60,31.59,31.58,31.58,31.59,31.57,31.60,31.59,31.59,31.58,31.60,31.57,31.59,31.57,31.58,31.59,31.58,31.58,31.59,31.56,31.57,31.55,31.57,31.57,31.56,31.56,31.54,31.56,31.55,31.54,31.54,31.56,31.54,31.54,31.53,31.53,31.54,31.55,31.52,31.54,31.52,31.53,31.53,31.53,31.52,31.55,31.53,31.58,31.57,31.53,31.56,31.58,31.54,31.54,31.60,31.58,31.56,31.58,31.56,31.58,31.55,31.56,31.56,31.59,31.57,31.58,31.58,31.59,31.56,31.58,31.58,31.59,31.59,31.59,31.59,31.59,31.58,31.58,31.57,31.56,31.56,31.57,31.55,31.56,31.57,31.56,31.56,31.56,31.54,31.57,31.54,31.51,31.55,31.56,31.52,31.53,31.56,31.57,31.55,31.56,31.57,31.60,31.56,31.56,31.57,31.56,31.53,31.54,31.52,31.50,31.52],[31.55,31.57,31.55,31.55,31.52,31.49,31.49,31.51,31.50,31.52,31.55,31.54,31.56,31.55,31.58,31.56,31.54,31.56,31.58,31.57,31.56,31.57,31.55,31.55,31.51,31.53,31.53,31.55,31.57,31.56,31.54,31.56,31.54,31.55,31.53,31.57,31.53,31.56,31.57,31.57,31.51,31.56,31.52,31.55,31.56,31.56,31.55,31.56,31.57,31.57,31.58,31.57,31.57,31.56,31.56,31.56,31.57,31.57,31.57,31.57,31.58,31.58,31.59,31.58,31.58,31.59,31.56,31.58,31.58,31.57,31.56,31.52,31.56,31.52,31.52,31.50,31.51,31.52,31.53,31.55,31.52,31.52,31.55,31.50,31.54,31.52,31.52,31.53,31.48,31.48,31.50,31.47,31.48,31.48,31.50,31.47,31.53,31.52,31.49,31.50,31.52,31.52,31.48,31.50,31.55,31.52,31.51,31.50,31.51,31.54,31.52,31.51,31.53,31.53,31.53,31.52,31.55,31.56,31.54,31.55,31.58,31.57,31.55,31.56,31.57,31.56,31.55,31.57,31.57,31.58,31.56,31.54,31.57,31.56,31.59,31.57,31.58,31.58,31.58,31.57,31.59,31.58,31.57,31.56,31.56,31.57,31.57,31.58,31.59,31.58,31.59,31.59,31.60,31.60,31.61,31.60,31.60,31.60,31.61,31.59,31.61,31.62,31.62,31.62,31.62,31.62,31.60,31.62,31.63,31.61,31.60,31.59,31.62,31.60,31.62,31.63,31.61,31.60,31.61,31.63,31.59,31.60,31.62,31.62,31.61,31.61,31.63,31.60,31.59,31.62,31.63,31.60,31.61,31.59,31.61,31.59,31.58,31.58,31.56,31.57,31.62,31.57,31.58,31.57,31.61,31.55,31.57,31.62,31.57,31.60,31.57,31.58,31.59,31.58,31.61,31.60,31.58,31.58,31.59,31.59,31.61,31.55,31.60,31.59,31.56,31.49,31.57,31.58,31.44,31.48,31.55,31.49,31.42,31.46,31.46,31.27,31.41,31.38,31.30,31.15,31.18,31.33,31.09,31.21,31.09,31.04,30.86,30.89,31.01,30.74,30.37,30.78,30.04,30.20,29.85,30.41,29.43,28.99,29.72,29.36,28.76,28.94,28.96,28.81,28.21,27.53,27.36,26.27,26.15,26.17,25.11,24.34,25.81,24.96,23.82,24.22,23.45,23.73,24.93,23.65,24.74,23.81,23.57,22.99,22.86,22.53,23.78,23.70,23.43,22.26,23.28,23.47,23.97,23.32,23.17,21.92,23.18,22.11,23.37,23.44,22.65,22.77,21.11,21.99,21.67,21.65,21.71,21.73,21.54,19.99,20.48,19.80,20.67,21.03,21.35,20.52,20.08,20.74,20.46,20.24,19.92,18.62,19.64,19.01,20.22,20.50,20.30,20.15,19.54,19.98,19.67,18.41,18.99,18.36,19.28,19.94,20.19,20.10,21.84,21.40,21.88,21.26,21.79,20.50,20.03,19.29,19.13,18.30,17.52,18.29,17.83,19.04,18.89,18.70,16.91,18.43,18.14,18.48,18.42,17.25,17.83,16.66,17.71,17.44,16.63,15.81,16.54,15.75,16.98,16.90,15.74,15.45,15.23,15.30,15.81,15.73,16.35,16.41,16.53,16.49,16.24,16.14,16.13,15.57,15.44,14.83,15.49,15.35,15.96,15.84,16.37,16.19,15.64,15.31,15.86,15.36,14.76,14.50,14.99,15.48,15.70,15.25,15.71,15.34,15.57,15.07,15.12,14.89,14.61,13.93,14.59,14.32,14.68,14.57,14.25,13.87,14.05,14.45,13.35,14.26,14.01,14.63,13.90,12.38,13.05,12.89,13.86,13.13,13.76,13.17,12.65,12.63,12.59,11.44,11.43,11.39,11.10,11.94,11.10,11.95,12.39,11.89,11.04,11.38,11.02,11.47,9.93,10.40,10.04,10.11,9.40,9.40,10.53,11.16,10.15,10.47,9.96,9.13,9.30,9.45,8.59,8.26,8.14,6.90,7.40,7.31,7.05,6.79,6.56,5.72,6.31,5.72,5.46,5.10,5.48,4.99,4.68,4.08,4.10,3.71,4.47,4.87,4.98,5.14,6.22,5.28,6.67,6.21,5.89,5.01,5.12,5.26,5.29,4.71,4.09,4.07,3.26,3.85,2.63,2.76,3.09,3.96,3.75,3.96,2.89,3.94,3.66,4.32,4.25,4.44,4.82,4.63,3.73,3.32,3.36,2.54,2.43,2.04,2.30,1.96,1.03,0.77,1.24,2.27,2.38,3.09,3.56,3.99,4.77,6.09,5.88,5.23,6.11,5.05,4.07,4.31,3.52,3.41,3.69,2.68,2.05,2.18,2.27,3.51,3.46,4.08,4.41,4.17,5.02,5.21,5.66,6.67,6.87,31.58,31.61,31.60,31.60,31.61,31.59,31.61,31.62,31.60,31.60,31.62,31.62,31.61,31.59,31.62,31.62,31.61,31.62,31.63,31.62,31.60,31.63,31.62,31.61,31.61,31.61,31.61,31.61,31.62,31.63,31.63,31.61,31.62,31.63,31.60,31.61,31.63,31.59,31.61,31.63,31.61,31.58,31.62,31.62,31.60,31.60,31.60,31.59,31.57,31.58,31.58,31.56,31.56,31.56,31.56,31.57,31.55,31.56,31.55,31.56,31.55,31.56,31.57,31.57,31.56,31.56,31.55,31.56,31.56,31.56,31.55,31.55,31.55,31.55,31.52,31.52,31.54,31.56,31.53,31.51,31.53,31.56,31.55,31.52,31.52,31.51,31.55,31.53,31.54,31.49,31.52,31.51,31.55,31.53,31.52,31.53,31.53,31.52,31.55,31.53,31.55,31.53,31.57,31.55,31.55,31.55,31.55,31.52,31.51,31.52,31.52,31.52,31.50,31.51,31.53,31.54,31.51,31.53,31.53,31.52,31.49,31.53,31.54,31.51,31.48,31.51,31.52,31.49,31.46,31.47,31.45,31.48,31.50,31.50,31.51,31.54,31.51,31.55,31.55,31.55,31.53,31.58,31.57,31.54,31.55,31.59,31.58,31.56,31.54,31.58,31.57,31.53,31.54,31.56,31.56,31.55,31.55,31.54,31.55,31.52,31.54,31.54,31.54,31.52,31.53,31.55,31.54,31.52,31.53,31.52,31.51,31.52,31.48,31.51,31.50,31.54,31.47,31.51,31.51,31.54,31.54,31.53,31.55,31.49,31.50,31.53,31.53,31.50,31.52,31.54,31.53,31.52,31.55,31.53,31.55,31.56,31.55,31.52,31.56,31.58,31.52,31.51,31.55,31.52,31.51,31.49,31.53,31.49,31.52,31.50,31.51,31.52,31.49,31.49,31.53,31.51,31.48,31.53,31.50,31.51,31.52,31.55,31.51,31.51,31.54,31.55,31.51,31.50,31.52,31.52,31.55,31.56,31.54,31.54,31.54,31.53,31.55,31.56,31.54,31.56,31.53,31.57,31.55,31.54,31.54,31.55,31.55,31.56,31.57,31.56,31.56,31.56,31.55,31.54,31.56,31.56,31.56,31.55,31.56,31.57,31.57,31.57,31.55,31.53,31.52,31.51,31.56,31.54,31.55,31.55,31.57,31.60,31.58,31.57,31.55,31.57,31.53,31.54,31.57,31.57,31.57,31.57,31.60,31.58,31.61,31.59,31.58,31.59,31.60,31.58,31.60,31.60,31.60,31.58,31.60,31.59,31.59,31.58,31.58,31.59,31.58,31.59,31.59,31.56,31.57,31.55,31.57,31.57,31.56,31.56,31.53,31.56,31.55,31.54,31.53,31.57,31.55,31.54,31.54,31.52,31.54,31.55,31.52,31.54,31.52,31.53,31.54,31.54,31.52,31.56,31.54,31.58,31.57,31.54,31.56,31.58,31.56,31.55,31.60,31.59,31.57,31.59,31.57,31.59,31.56,31.57,31.57,31.59,31.58,31.58,31.59,31.60,31.58,31.58,31.59,31.60,31.59,31.59,31.59,31.59,31.59,31.59,31.56,31.56,31.56,31.57,31.56,31.56,31.56,31.57,31.57,31.57,31.54,31.57,31.53,31.50,31.55,31.56,31.52,31.53,31.56,31.58,31.55,31.56,31.57,31.59,31.56,31.56,31.57,31.56,31.54,31.55,31.53,31.50,31.53],[31.54,31.58,31.57,31.58,31.57,31.54,31.52,31.55,31.53,31.57,31.58,31.57,31.59,31.59,31.59,31.59,31.56,31.59,31.59,31.59,31.58,31.58,31.56,31.56,31.54,31.54,31.55,31.57,31.58,31.59,31.56,31.58,31.57,31.57,31.57,31.61,31.58,31.59,31.59,31.59,31.55,31.60,31.56,31.59,31.58,31.58,31.57,31.59,31.60,31.59,31.59,31.58,31.57,31.57,31.57,31.57,31.59,31.58,31.59,31.59,31.60,31.61,31.61,31.61,31.60,31.61,31.59,31.60,31.60,31.60,31.60,31.57,31.57,31.57,31.53,31.53,31.53,31.56,31.55,31.57,31.54,31.53,31.56,31.52,31.55,31.53,31.52,31.52,31.49,31.48,31.45,31.48,31.47,31.49,31.51,31.48,31.53,31.53,31.51,31.52,31.54,31.54,31.52,31.54,31.58,31.55,31.54,31.53,31.55,31.55,31.55,31.53,31.57,31.56,31.57,31.57,31.57,31.59,31.59,31.59,31.60,31.61,31.59,31.59,31.59,31.57,31.57,31.58,31.59,31.60,31.59,31.59,31.60,31.59,31.60,31.57,31.59,31.59,31.58,31.57,31.58,31.57,31.56,31.57,31.56,31.56,31.57,31.59,31.58,31.59,31.59,31.59,31.59,31.59,31.61,31.60,31.59,31.60,31.61,31.59,31.61,31.62,31.61,31.61,31.63,31.63,31.60,31.60,31.63,31.60,31.59,31.60,31.62,31.60,31.60,31.63,31.59,31.58,31.62,31.60,31.57,31.58,31.58,31.60,31.58,31.59,31.59,31.55,31.57,31.59,31.58,31.57,31.58,31.55,31.57,31.53,31.54,31.54,31.53,31.53,31.55,31.52,31.55,31.54,31.58,31.53,31.53,31.56,31.55,31.55,31.55,31.56,31.53,31.56,31.55,31.55,31.53,31.55,31.54,31.49,31.58,31.49,31.55,31.54,31.54,31.44,31.51,31.54,31.39,31.43,31.49,31.41,31.35,31.40,31.40,31.23,31.30,31.30,31.20,31.07,31.13,31.20,31.10,31.16,31.00,31.06,30.78,30.78,30.88,30.66,30.26,30.47,29.72,29.94,29.56,30.01,29.23,28.84,29.11,28.94,28.35,27.55,27.52,27.86,26.45,25.19,25.33,24.05,22.80,23.52,23.02,21.55,22.78,23.04,21.17,21.36,20.91,21.45,22.17,21.14,22.89,21.64,21.11,20.27,20.31,20.12,21.93,21.57,20.97,19.79,20.85,20.94,22.17,21.68,20.57,19.33,20.75,19.73,21.24,21.42,20.43,20.62,18.41,19.24,18.67,19.30,19.62,19.08,18.81,16.83,17.22,16.66,17.14,18.16,18.11,18.27,17.63,18.03,17.99,17.36,16.80,15.50,16.69,15.77,16.87,17.87,18.18,17.93,16.74,17.03,16.84,15.18,15.99,15.30,16.69,17.40,17.34,17.66,19.75,19.48,20.24,19.75,20.01,18.69,17.56,17.00,16.45,15.65,14.60,15.03,14.62,16.15,15.51,15.29,13.85,15.34,14.60,15.35,14.66,13.20,14.31,13.26,14.43,13.72,13.69,12.34,13.55,12.20,13.84,14.16,12.89,12.55,11.21,11.29,11.93,11.13,12.42,11.60,12.10,12.29,11.52,11.50,11.13,10.80,10.74,10.56,11.03,10.91,11.67,11.82,12.46,12.10,11.72,10.93,11.12,10.58,10.23,9.96,10.17,10.49,10.42,10.36,11.23,11.25,10.46,10.49,9.58,9.60,9.69,9.05,9.42,9.69,9.87,9.95,9.62,9.13,9.38,9.10,8.96,9.03,9.39,9.29,9.83,8.76,8.72,8.62,8.64,8.37,8.79,8.30,8.02,7.89,8.32,7.86,8.04,7.92,7.38,7.47,7.29,7.51,7.70,7.44,6.87,6.96,6.89,7.21,6.38,7.04,6.68,6.15,6.05,6.26,6.17,6.42,6.18,5.98,5.74,5.88,5.54,5.19,4.95,4.89,4.76,3.92,4.15,4.35,3.97,3.98,3.70,3.33,3.41,3.12,2.93,2.75,3.07,2.82,2.62,2.31,2.14,1.97,2.42,2.45,2.60,2.51,3.08,2.68,3.38,3.07,3.10,2.63,2.90,3.13,2.94,2.87,2.44,2.64,1.89,2.42,1.81,2.21,2.33,2.73,2.39,2.67,1.92,2.52,2.12,2.73,2.49,2.73,2.88,2.75,2.43,2.24,2.03,1.62,1.72,1.82,1.71,1.99,1.58,0.91,0.77,0.94,1.41,1.70,2.12,2.32,2.53,3.06,3.28,2.85,3.05,2.68,2.21,2.33,1.78,1.93,1.63,1.41,1.44,1.82,1.49,1.90,1.88,2.48,2.71,2.45,2.95,3.00,3.21,3.55,3.72,31.59,31.61,31.59,31.61,31.61,31.59,31.61,31.63,31.59,31.61,31.62,31.62,31.60,31.60,31.63,31.62,31.61,31.61,31.64,31.62,31.61,31.63,31.63,31.62,31.61,31.60,31.60,31.60,31.62,31.62,31.63,31.63,31.63,31.63,31.60,31.62,31.63,31.60,31.61,31.64,31.61,31.58,31.61,31.60,31.59,31.59,31.60,31.58,31.56,31.58,31.57,31.56,31.56,31.55,31.54,31.56,31.52,31.56,31.52,31.56,31.53,31.55,31.57,31.55,31.55,31.55,31.53,31.55,31.54,31.56,31.55,31.52,31.54,31.52,31.51,31.49,31.49,31.52,31.51,31.51,31.53,31.54,31.55,31.53,31.53,31.49,31.54,31.50,31.52,31.49,31.49,31.49,31.54,31.51,31.50,31.52,31.50,31.50,31.51,31.51,31.52,31.52,31.56,31.54,31.54,31.53,31.53,31.52,31.50,31.53,31.51,31.51,31.50,31.51,31.52,31.54,31.52,31.50,31.51,31.53,31.48,31.52,31.54,31.52,31.47,31.52,31.51,31.48,31.45,31.45,31.42,31.46,31.51,31.50,31.52,31.54,31.52,31.56,31.56,31.56,31.53,31.57,31.58,31.55,31.55,31.60,31.59,31.56,31.53,31.58,31.58,31.52,31.53,31.57,31.58,31.54,31.56,31.55,31.54,31.53,31.53,31.56,31.55,31.55,31.53,31.55,31.55,31.54,31.53,31.52,31.52,31.54,31.49,31.54,31.52,31.54,31.50,31.53,31.52,31.54,31.55,31.54,31.54,31.50,31.52,31.54,31.53,31.51,31.54,31.57,31.56,31.54,31.55,31.53,31.56,31.57,31.55,31.53,31.55,31.58,31.52,31.52,31.55,31.53,31.52,31.50,31.52,31.50,31.53,31.54,31.54,31.54,31.51,31.52,31.54,31.52,31.50,31.55,31.54,31.53,31.53,31.56,31.53,31.53,31.54,31.55,31.52,31.51,31.54,31.53,31.56,31.57,31.56,31.56,31.56,31.57,31.55,31.55,31.55,31.57,31.56,31.58,31.56,31.55,31.54,31.56,31.55,31.57,31.58,31.57,31.56,31.56,31.55,31.54,31.56,31.55,31.55,31.55,31.56,31.57,31.57,31.56,31.55,31.54,31.54,31.53,31.55,31.54,31.54,31.55,31.57,31.60,31.58,31.57,31.55,31.56,31.54,31.55,31.57,31.56,31.58,31.57,31.60,31.58,31.61,31.60,31.58,31.60,31.60,31.59,31.60,31.60,31.60,31.59,31.62,31.59,31.60,31.58,31.59,31.60,31.58,31.57,31.60,31.58,31.58,31.57,31.59,31.57,31.56,31.56,31.53,31.57,31.55,31.54,31.53,31.55,31.55,31.54,31.54,31.52,31.52,31.55,31.53,31.54,31.52,31.55,31.54,31.54,31.52,31.57,31.54,31.58,31.58,31.56,31.56,31.59,31.58,31.56,31.60,31.59,31.57,31.58,31.57,31.58,31.56,31.57,31.56,31.59,31.58,31.58,31.59,31.60,31.57,31.58,31.60,31.61,31.59,31.60,31.58,31.59,31.59,31.59,31.56,31.55,31.56,31.58,31.56,31.56,31.56,31.57,31.57,31.57,31.55,31.57,31.53,31.52,31.54,31.55,31.54,31.55,31.55,31.55,31.56,31.56,31.59,31.60,31.56,31.57,31.57,31.56,31.54,31.54,31.53,31.50,31.55],[31.56,31.60,31.58,31.59,31.57,31.56,31.54,31.55,31.54,31.56,31.58,31.58,31.60,31.59,31.60,31.60,31.59,31.60,31.62,31.60,31.59,31.59,31.57,31.58,31.57,31.56,31.57,31.59,31.60,31.60,31.58,31.60,31.58,31.58,31.57,31.61,31.57,31.61,31.59,31.59,31.55,31.60,31.57,31.60,31.60,31.60,31.59,31.60,31.61,31.60,31.60,31.59,31.58,31.59,31.59,31.59,31.60,31.59,31.61,31.61,31.62,31.61,31.62,31.61,31.61,31.62,31.60,31.61,31.60,31.60,31.61,31.56,31.59,31.56,31.54,31.53,31.55,31.56,31.57,31.59,31.57,31.55,31.59,31.53,31.58,31.56,31.57,31.54,31.53,31.52,31.52,31.53,31.52,31.51,31.54,31.51,31.58,31.56,31.53,31.54,31.56,31.57,31.53,31.57,31.60,31.59,31.57,31.57,31.58,31.60,31.57,31.55,31.60,31.58,31.59,31.58,31.58,31.61,31.60,31.61,31.60,31.62,31.58,31.59,31.60,31.58,31.58,31.58,31.59,31.61,31.60,31.60,31.61,31.61,31.60,31.59,31.60,31.59,31.59,31.58,31.58,31.59,31.57,31.58,31.58,31.57,31.58,31.60,31.60,31.61,31.60,31.61,31.61,31.60,31.61,31.60,31.62,31.62,31.62,31.62,31.64,31.65,31.63,31.65,31.65,31.65,31.62,31.64,31.65,31.63,31.63,31.62,31.64,31.63,31.64,31.64,31.63,31.62,31.63,31.62,31.61,31.63,31.61,31.63,31.62,31.62,31.61,31.60,31.62,31.62,31.62,31.62,31.63,31.60,31.62,31.61,31.60,31.59,31.60,31.60,31.60,31.59,31.61,31.58,31.61,31.58,31.60,31.60,31.58,31.60,31.59,31.59,31.58,31.61,31.58,31.58,31.58,31.59,31.57,31.55,31.61,31.54,31.54,31.55,31.58,31.51,31.52,31.59,31.47,31.46,31.53,31.48,31.44,31.46,31.45,31.37,31.38,31.27,31.34,31.29,31.29,31.24,31.27,31.35,31.03,31.25,31.14,31.13,31.18,31.16,30.83,30.80,30.57,30.84,30.33,30.62,30.20,29.89,29.45,29.44,29.10,27.93,27.60,27.47,25.94,24.99,24.54,23.49,23.07,23.02,22.73,22.21,22.76,22.64,21.79,22.04,20.99,21.45,22.32,21.41,22.43,21.78,21.35,20.80,20.56,20.95,21.96,21.41,21.22,20.45,20.90,21.20,22.11,21.61,20.64,19.69,20.88,19.78,21.26,21.31,20.71,20.22,18.64,18.98,18.42,18.77,19.33,18.65,17.98,17.27,17.40,17.21,17.20,18.16,18.21,18.50,17.53,18.06,18.09,17.17,17.14,16.21,16.98,16.35,16.95,17.83,18.30,17.81,16.65,17.24,17.27,16.02,16.44,16.01,17.02,17.53,17.29,17.79,19.61,19.25,20.08,19.55,19.27,18.15,17.13,16.32,16.25,15.35,15.31,15.21,15.23,16.04,15.23,15.36,14.51,15.21,15.20,15.08,14.40,13.29,14.20,14.38,14.09,13.72,13.29,13.16,13.28,12.62,13.75,13.49,12.39,12.42,11.23,11.87,12.16,11.61,12.49,12.08,12.24,12.05,11.48,11.60,11.63,11.15,10.99,10.92,11.47,11.45,12.22,11.89,12.17,12.10,11.64,11.15,11.28,10.56,10.36,10.13,10.21,10.44,10.74,10.34,11.23,11.16,10.32,10.33,9.66,9.62,9.67,9.10,9.70,9.82,10.16,10.07,9.47,8.85,9.29,9.06,9.01,9.01,9.31,9.18,9.87,8.52,8.39,8.32,8.55,8.15,8.81,7.99,7.45,7.52,7.86,7.30,7.52,7.37,6.93,7.15,7.02,7.22,7.57,7.21,6.60,6.59,6.51,6.77,6.06,6.36,5.83,5.69,5.57,5.70,5.57,6.18,5.76,5.75,5.34,5.11,4.74,4.51,4.32,4.24,4.08,3.37,3.59,3.64,3.45,3.36,3.26,3.05,3.08,2.85,2.67,2.52,2.82,2.56,2.37,2.09,2.05,1.93,2.05,2.25,2.32,2.35,2.74,2.52,3.05,2.86,2.81,2.39,2.50,2.62,2.47,2.44,2.09,2.29,1.72,2.17,1.79,2.08,2.26,2.49,2.27,2.40,1.78,2.25,1.79,2.24,2.07,2.20,2.28,2.29,1.89,1.71,1.57,1.40,1.42,1.72,1.75,1.97,1.75,1.33,0.91,0.76,0.91,1.25,1.69,1.94,2.30,2.61,2.71,2.52,2.85,2.36,1.87,1.87,1.69,1.59,1.61,1.47,1.69,1.91,1.71,1.88,1.72,2.17,2.37,2.15,2.63,2.52,2.79,3.27,3.42,31.61,31.62,31.60,31.62,31.62,31.61,31.62,31.64,31.61,31.63,31.63,31.64,31.62,31.60,31.64,31.64,31.62,31.62,31.64,31.64,31.62,31.64,31.65,31.63,31.63,31.63,31.63,31.63,31.64,31.65,31.65,31.64,31.65,31.65,31.62,31.64,31.65,31.62,31.62,31.65,31.64,31.61,31.63,31.63,31.61,31.61,31.62,31.61,31.58,31.60,31.59,31.58,31.59,31.56,31.57,31.60,31.54,31.60,31.54,31.58,31.55,31.57,31.59,31.57,31.58,31.58,31.57,31.58,31.58,31.59,31.58,31.55,31.57,31.56,31.53,31.53,31.52,31.55,31.54,31.55,31.56,31.56,31.55,31.57,31.52,31.52,31.54,31.52,31.54,31.51,31.52,31.52,31.56,31.53,31.53,31.56,31.53,31.55,31.54,31.53,31.56,31.56,31.58,31.58,31.57,31.57,31.57,31.56,31.53,31.56,31.55,31.56,31.53,31.56,31.56,31.55,31.56,31.54,31.54,31.56,31.52,31.54,31.57,31.56,31.51,31.54,31.55,31.53,31.50,31.50,31.48,31.51,31.53,31.50,31.52,31.56,31.54,31.56,31.55,31.55,31.56,31.57,31.59,31.58,31.58,31.60,31.60,31.58,31.56,31.58,31.59,31.54,31.56,31.58,31.59,31.55,31.57,31.57,31.56,31.57,31.54,31.59,31.56,31.57,31.56,31.56,31.58,31.56,31.55,31.54,31.57,31.56,31.53,31.54,31.54,31.57,31.52,31.54,31.54,31.56,31.57,31.56,31.55,31.53,31.54,31.56,31.54,31.55,31.55,31.58,31.57,31.54,31.58,31.56,31.58,31.58,31.57,31.53,31.55,31.58,31.55,31.53,31.56,31.55,31.53,31.53,31.55,31.53,31.56,31.56,31.55,31.55,31.53,31.54,31.56,31.55,31.53,31.56,31.54,31.54,31.55,31.57,31.54,31.54,31.55,31.56,31.55,31.55,31.55,31.55,31.58,31.58,31.57,31.56,31.56,31.58,31.57,31.55,31.56,31.58,31.57,31.59,31.57,31.57,31.57,31.55,31.56,31.57,31.57,31.58,31.58,31.58,31.57,31.56,31.57,31.57,31.57,31.57,31.58,31.59,31.59,31.58,31.57,31.57,31.57,31.56,31.57,31.57,31.58,31.58,31.60,31.61,31.60,31.59,31.58,31.58,31.57,31.58,31.59,31.57,31.60,31.59,31.61,31.60,31.62,31.61,31.60,31.61,31.61,31.60,31.62,31.60,31.61,31.59,31.62,31.61,31.61,31.59,31.61,31.61,31.59,31.59,31.61,31.59,31.59,31.59,31.59,31.59,31.57,31.58,31.56,31.58,31.57,31.58,31.57,31.57,31.57,31.58,31.56,31.55,31.55,31.57,31.56,31.57,31.54,31.57,31.57,31.57,31.56,31.60,31.57,31.60,31.59,31.57,31.58,31.60,31.59,31.58,31.61,31.61,31.59,31.60,31.59,31.60,31.59,31.60,31.59,31.60,31.60,31.60,31.60,31.61,31.58,31.59,31.61,31.61,31.59,31.61,31.60,31.60,31.61,31.60,31.58,31.57,31.59,31.60,31.59,31.59,31.58,31.58,31.59,31.59,31.57,31.61,31.57,31.56,31.57,31.59,31.58,31.57,31.58,31.59,31.59,31.58,31.60,31.61,31.58,31.58,31.59,31.57,31.55,31.56,31.54,31.53,31.56],[31.56,31.57,31.56,31.56,31.55,31.54,31.52,31.54,31.52,31.55,31.58,31.56,31.59,31.56,31.58,31.58,31.56,31.59,31.60,31.58,31.58,31.58,31.55,31.56,31.54,31.54,31.54,31.56,31.58,31.58,31.55,31.57,31.56,31.56,31.55,31.59,31.56,31.58,31.58,31.58,31.53,31.58,31.53,31.57,31.58,31.58,31.57,31.60,31.59,31.59,31.60,31.58,31.57,31.57,31.57,31.56,31.58,31.57,31.60,31.60,31.61,31.60,31.60,31.60,31.58,31.59,31.58,31.58,31.59,31.59,31.57,31.54,31.58,31.55,31.52,31.53,31.53,31.54,31.55,31.56,31.56,31.52,31.56,31.52,31.55,31.52,31.53,31.51,31.50,31.49,31.46,31.49,31.47,31.46,31.49,31.46,31.52,31.52,31.49,31.51,31.54,31.54,31.50,31.53,31.57,31.55,31.53,31.53,31.55,31.54,31.55,31.54,31.56,31.56,31.57,31.57,31.55,31.57,31.58,31.58,31.58,31.60,31.55,31.58,31.57,31.56,31.56,31.56,31.55,31.59,31.58,31.56,31.57,31.59,31.59,31.57,31.58,31.57,31.57,31.56,31.57,31.57,31.54,31.55,31.55,31.53,31.55,31.57,31.58,31.59,31.59,31.58,31.59,31.59,31.61,31.58,31.59,31.59,31.60,31.59,31.60,31.61,31.61,31.60,31.62,31.62,31.57,31.59,31.62,31.58,31.56,31.58,31.61,31.57,31.58,31.61,31.59,31.57,31.60,31.58,31.54,31.57,31.57,31.59,31.56,31.56,31.57,31.53,31.55,31.58,31.58,31.55,31.57,31.54,31.56,31.53,31.54,31.53,31.53,31.54,31.54,31.51,31.55,31.54,31.57,31.52,31.54,31.55,31.53,31.55,31.55,31.55,31.54,31.56,31.55,31.54,31.53,31.56,31.53,31.50,31.58,31.50,31.52,31.50,31.55,31.43,31.50,31.53,31.39,31.39,31.44,31.39,31.31,31.40,31.37,31.24,31.28,31.27,31.18,31.16,31.18,31.10,31.15,30.98,30.95,31.01,30.96,30.88,30.90,30.83,30.43,30.70,29.94,30.34,29.82,30.26,29.46,29.06,29.26,28.90,28.17,27.34,27.01,27.15,25.92,24.73,23.76,22.89,22.31,22.79,22.36,21.28,21.98,22.25,20.87,21.21,20.59,20.69,21.55,20.37,21.27,20.41,20.57,20.13,19.74,19.92,21.25,20.76,20.49,19.50,20.44,20.40,21.56,20.81,19.89,19.06,20.26,19.18,20.36,20.49,19.79,19.69,18.10,18.41,17.85,18.12,18.81,18.12,17.37,16.10,16.39,16.14,16.29,17.14,17.01,17.51,16.98,17.32,16.96,16.41,16.10,14.92,15.46,15.01,15.67,16.82,17.43,16.99,15.85,16.20,16.19,14.47,15.08,14.44,15.97,16.55,16.46,17.23,18.97,18.86,19.79,19.21,19.07,17.85,16.67,15.98,15.35,14.33,13.96,13.93,13.95,15.08,14.44,14.50,13.02,14.66,13.74,14.67,13.62,12.36,13.20,12.53,13.61,12.74,13.00,11.82,12.72,11.73,13.16,12.88,11.85,11.92,10.54,10.56,11.15,10.60,11.62,10.88,11.64,11.12,11.00,10.67,10.37,9.92,9.95,9.59,10.02,10.20,10.80,11.12,11.42,11.27,10.62,10.01,10.29,9.34,9.64,9.32,9.75,9.67,9.92,9.79,10.70,10.78,9.88,10.01,9.16,8.91,8.99,8.33,8.78,9.02,9.10,9.15,8.66,8.36,8.57,8.40,8.24,8.36,8.62,8.99,9.58,8.37,8.14,7.85,7.80,7.76,8.08,7.55,6.86,7.31,7.56,6.91,7.16,6.92,6.51,6.64,6.64,6.79,7.13,6.67,6.06,5.99,6.06,6.16,5.59,6.06,5.60,5.25,5.02,5.34,5.06,5.49,5.35,4.96,4.78,4.82,4.59,4.23,3.98,3.94,3.80,3.19,3.30,3.47,3.31,3.28,3.10,2.76,2.77,2.60,2.36,2.25,2.57,2.51,2.32,1.91,1.93,1.73,1.83,2.01,1.95,2.01,2.33,2.13,2.61,2.40,2.32,2.02,2.12,2.15,2.23,2.30,1.93,2.22,1.67,2.21,1.85,2.23,2.48,2.69,2.28,2.33,1.87,2.17,1.75,2.06,1.80,1.96,1.99,1.94,1.65,1.41,1.33,1.28,1.39,1.78,1.84,2.11,1.91,1.56,1.24,0.92,0.76,0.88,1.22,1.59,1.81,2.10,2.32,2.11,2.26,1.90,1.56,1.56,1.44,1.28,1.36,1.34,1.65,2.01,1.77,1.90,1.72,2.21,2.33,2.01,2.44,2.32,2.63,2.95,3.08,31.60,31.61,31.58,31.60,31.60,31.60,31.60,31.62,31.60,31.62,31.62,31.61,31.61,31.60,31.63,31.62,31.61,31.61,31.63,31.63,31.61,31.62,31.63,31.62,31.60,31.60,31.60,31.60,31.61,31.62,31.62,31.62,31.63,31.63,31.62,31.62,31.63,31.61,31.62,31.64,31.63,31.59,31.63,31.62,31.60,31.60,31.61,31.59,31.55,31.58,31.57,31.55,31.58,31.54,31.55,31.58,31.55,31.57,31.55,31.56,31.56,31.58,31.59,31.57,31.57,31.57,31.56,31.58,31.55,31.58,31.57,31.56,31.56,31.56,31.54,31.55,31.54,31.57,31.54,31.56,31.53,31.57,31.57,31.58,31.57,31.55,31.57,31.56,31.57,31.55,31.56,31.56,31.58,31.55,31.54,31.56,31.53,31.56,31.54,31.55,31.55,31.57,31.58,31.57,31.56,31.55,31.56,31.56,31.53,31.54,31.54,31.54,31.52,31.54,31.54,31.54,31.54,31.53,31.53,31.55,31.50,31.54,31.56,31.55,31.50,31.53,31.52,31.52,31.48,31.48,31.44,31.48,31.50,31.48,31.51,31.53,31.51,31.57,31.55,31.56,31.54,31.57,31.58,31.56,31.56,31.60,31.60,31.57,31.55,31.59,31.60,31.54,31.55,31.58,31.58,31.56,31.55,31.56,31.55,31.55,31.54,31.58,31.57,31.56,31.56,31.56,31.57,31.55,31.57,31.55,31.56,31.56,31.52,31.54,31.55,31.57,31.50,31.54,31.54,31.55,31.55,31.57,31.56,31.52,31.55,31.56,31.53,31.53,31.54,31.56,31.55,31.53,31.56,31.56,31.57,31.59,31.57,31.55,31.56,31.59,31.56,31.54,31.57,31.56,31.55,31.54,31.56,31.54,31.55,31.55,31.55,31.55,31.52,31.52,31.55,31.55,31.51,31.55,31.55,31.53,31.54,31.56,31.56,31.53,31.54,31.56,31.54,31.52,31.54,31.53,31.57,31.57,31.56,31.56,31.58,31.56,31.55,31.55,31.57,31.57,31.56,31.58,31.56,31.57,31.57,31.55,31.55,31.57,31.56,31.57,31.56,31.56,31.55,31.54,31.56,31.55,31.56,31.56,31.58,31.58,31.57,31.58,31.56,31.56,31.57,31.55,31.56,31.56,31.57,31.57,31.58,31.60,31.58,31.58,31.57,31.56,31.56,31.56,31.58,31.56,31.59,31.58,31.60,31.59,31.61,31.60,31.59,31.60,31.60,31.58,31.61,31.61,31.61,31.59,31.62,31.59,31.60,31.58,31.60,31.60,31.59,31.59,31.60,31.59,31.59,31.58,31.58,31.58,31.56,31.57,31.54,31.58,31.56,31.56,31.54,31.56,31.56,31.54,31.55,31.53,31.54,31.57,31.53,31.56,31.54,31.55,31.55,31.56,31.55,31.58,31.55,31.59,31.59,31.57,31.57,31.59,31.58,31.57,31.60,31.59,31.58,31.58,31.57,31.59,31.58,31.59,31.58,31.60,31.58,31.58,31.59,31.61,31.59,31.58,31.60,31.60,31.60,31.60,31.60,31.60,31.60,31.59,31.56,31.56,31.58,31.58,31.58,31.57,31.57,31.58,31.59,31.59,31.57,31.59,31.54,31.54,31.55,31.56,31.56,31.56,31.58,31.58,31.59,31.56,31.59,31.59,31.59,31.58,31.59,31.57,31.54,31.54,31.54,31.53,31.56],[31.58,31.61,31.59,31.60,31.58,31.58,31.55,31.57,31.56,31.60,31.60,31.60,31.62,31.61,31.61,31.61,31.60,31.62,31.62,31.61,31.60,31.60,31.58,31.59,31.57,31.57,31.57,31.59,31.61,31.60,31.58,31.60,31.59,31.61,31.60,31.62,31.59,31.62,31.61,31.62,31.58,31.60,31.59,31.61,31.61,31.60,31.60,31.62,31.62,31.61,31.61,31.60,31.60,31.59,31.59,31.60,31.61,31.61,31.62,31.62,31.63,31.62,31.63,31.63,31.62,31.63,31.61,31.62,31.62,31.62,31.63,31.60,31.60,31.59,31.56,31.55,31.56,31.58,31.58,31.59,31.57,31.55,31.58,31.52,31.57,31.54,31.54,31.51,31.50,31.49,31.49,31.50,31.48,31.47,31.51,31.50,31.56,31.53,31.51,31.52,31.55,31.55,31.51,31.56,31.58,31.58,31.57,31.57,31.57,31.59,31.56,31.54,31.58,31.56,31.60,31.60,31.58,31.61,31.61,31.61,31.61,31.62,31.60,31.61,31.61,31.60,31.60,31.59,31.60,31.62,31.61,31.62,31.62,31.63,31.62,31.59,31.61,31.60,31.59,31.59,31.59,31.59,31.58,31.59,31.59,31.57,31.59,31.60,31.60,31.61,31.61,31.62,31.61,31.61,31.63,31.61,31.61,31.62,31.63,31.62,31.63,31.65,31.63,31.64,31.65,31.65,31.61,31.63,31.65,31.62,31.61,31.62,31.65,31.62,31.63,31.65,31.63,31.61,31.63,31.63,31.61,31.63,31.61,31.64,31.62,31.62,31.62,31.61,31.62,31.63,31.63,31.61,31.62,31.60,31.61,31.61,31.59,31.58,31.59,31.60,31.60,31.57,31.61,31.57,31.61,31.57,31.59,31.60,31.56,31.61,31.59,31.57,31.56,31.59,31.57,31.56,31.56,31.59,31.55,31.53,31.60,31.53,31.52,31.52,31.58,31.48,31.50,31.55,31.47,31.46,31.50,31.48,31.43,31.42,31.41,31.36,31.31,31.18,31.31,31.22,31.20,31.20,31.24,31.25,30.85,31.24,31.07,30.92,30.96,30.98,30.43,30.44,30.27,30.52,29.83,30.03,29.90,29.27,28.49,28.73,28.89,26.92,26.70,26.83,25.36,24.23,24.14,23.18,22.60,22.33,22.19,21.57,22.07,21.95,21.20,21.49,20.75,20.97,21.71,20.86,22.05,21.19,20.98,20.41,20.18,20.50,21.51,20.81,20.59,20.04,20.30,20.51,21.74,20.82,19.73,19.52,20.50,19.37,20.73,20.72,20.17,19.74,18.24,18.70,18.09,18.11,19.05,18.41,17.54,16.54,16.68,16.61,16.55,17.45,17.73,17.88,17.14,17.35,17.51,16.58,16.22,15.34,16.01,15.41,15.78,16.99,17.51,17.27,16.29,16.31,16.22,14.92,15.38,15.01,16.11,16.81,16.28,16.97,19.11,18.53,19.52,19.17,18.62,17.28,16.46,15.75,15.38,13.83,14.22,13.99,14.32,15.22,14.11,14.33,13.27,14.24,13.97,14.50,13.17,12.36,13.30,13.25,13.36,13.15,12.47,11.79,12.23,11.91,13.23,13.06,11.58,11.66,10.18,10.92,11.63,10.97,12.16,11.30,11.73,11.72,11.06,11.10,11.05,10.51,10.25,10.08,10.78,10.66,11.72,11.30,11.27,11.46,10.67,10.34,10.48,9.52,9.60,9.26,9.22,10.03,9.31,9.39,10.61,10.50,9.54,10.14,8.49,9.00,8.74,8.35,8.63,8.82,9.11,9.16,8.43,7.86,8.01,8.05,8.02,8.13,8.50,8.31,9.08,7.78,7.44,7.26,7.39,7.09,7.74,6.97,6.39,6.76,7.02,6.54,6.75,6.59,6.08,6.40,6.21,6.45,6.70,6.39,5.94,5.56,5.88,5.84,5.51,5.64,5.11,4.75,4.87,5.06,4.70,5.31,5.07,4.75,4.40,4.33,4.05,3.83,3.59,3.61,3.54,2.88,2.94,3.17,2.90,2.97,2.77,2.61,2.50,2.38,2.18,1.98,2.27,2.13,2.11,1.89,1.87,1.81,1.81,1.89,1.78,1.85,2.04,1.90,2.33,2.25,2.09,1.73,1.84,2.00,1.98,2.03,1.63,1.98,1.56,2.08,1.88,2.16,2.38,2.51,2.37,2.23,1.84,1.93,1.54,1.75,1.55,1.70,1.81,1.59,1.32,1.28,1.13,1.28,1.44,1.80,1.85,2.19,2.02,1.80,1.54,1.25,0.88,0.76,0.88,1.22,1.52,1.87,2.05,1.75,2.07,1.55,1.36,1.48,1.54,1.40,1.57,1.63,1.79,2.06,1.82,1.88,1.67,2.03,2.10,1.77,2.21,2.11,2.33,2.70,2.85,31.61,31.63,31.62,31.63,31.63,31.63,31.63,31.64,31.64,31.63,31.64,31.65,31.63,31.63,31.64,31.64,31.64,31.63,31.65,31.64,31.64,31.64,31.65,31.64,31.62,31.62,31.62,31.62,31.63,31.64,31.64,31.64,31.64,31.65,31.63,31.64,31.65,31.64,31.64,31.66,31.65,31.62,31.65,31.64,31.64,31.62,31.63,31.64,31.61,31.62,31.60,31.58,31.59,31.58,31.57,31.59,31.56,31.58,31.57,31.59,31.57,31.59,31.60,31.58,31.57,31.57,31.57,31.59,31.57,31.60,31.58,31.57,31.57,31.58,31.56,31.57,31.55,31.59,31.55,31.54,31.56,31.55,31.58,31.56,31.57,31.57,31.58,31.57,31.58,31.57,31.57,31.57,31.58,31.55,31.54,31.56,31.54,31.55,31.54,31.55,31.55,31.57,31.59,31.57,31.57,31.56,31.56,31.55,31.52,31.53,31.55,31.55,31.53,31.54,31.56,31.55,31.54,31.53,31.55,31.53,31.50,31.54,31.55,31.54,31.50,31.53,31.54,31.51,31.50,31.51,31.49,31.52,31.52,31.50,31.53,31.54,31.54,31.55,31.53,31.54,31.55,31.57,31.57,31.58,31.57,31.58,31.59,31.58,31.56,31.57,31.59,31.54,31.56,31.59,31.59,31.55,31.57,31.58,31.56,31.56,31.55,31.58,31.57,31.55,31.56,31.54,31.56,31.54,31.56,31.53,31.56,31.56,31.52,31.54,31.54,31.56,31.50,31.55,31.52,31.55,31.56,31.56,31.55,31.52,31.55,31.56,31.54,31.54,31.55,31.58,31.56,31.54,31.59,31.58,31.57,31.59,31.58,31.53,31.55,31.57,31.55,31.53,31.56,31.55,31.54,31.53,31.56,31.55,31.57,31.56,31.55,31.55,31.53,31.53,31.57,31.54,31.52,31.56,31.55,31.53,31.54,31.56,31.54,31.54,31.54,31.56,31.54,31.54,31.55,31.55,31.58,31.58,31.56,31.55,31.57,31.58,31.56,31.56,31.58,31.58,31.56,31.60,31.58,31.57,31.57,31.55,31.56,31.57,31.56,31.58,31.57,31.56,31.55,31.54,31.55,31.55,31.56,31.56,31.57,31.59,31.58,31.58,31.56,31.56,31.57,31.55,31.56,31.56,31.58,31.58,31.58,31.61,31.59,31.58,31.57,31.57,31.56,31.56,31.57,31.57,31.59,31.59,31.61,31.59,31.62,31.61,31.60,31.61,31.61,31.60,31.62,31.61,31.62,31.60,31.62,31.61,31.61,31.59,31.60,31.61,31.60,31.60,31.61,31.60,31.59,31.58,31.60,31.59,31.58,31.59,31.56,31.58,31.56,31.57,31.56,31.57,31.56,31.57,31.55,31.55,31.55,31.57,31.54,31.57,31.56,31.58,31.57,31.58,31.56,31.60,31.57,31.59,31.60,31.57,31.58,31.60,31.59,31.58,31.61,31.61,31.59,31.60,31.59,31.61,31.59,31.59,31.58,31.60,31.60,31.60,31.60,31.62,31.60,31.59,31.62,31.61,31.60,31.61,31.60,31.61,31.61,31.60,31.58,31.57,31.59,31.61,31.59,31.59,31.58,31.58,31.59,31.59,31.58,31.60,31.56,31.57,31.55,31.58,31.57,31.56,31.58,31.59,31.59,31.57,31.60,31.61,31.58,31.59,31.58,31.57,31.55,31.55,31.55,31.54,31.55],[31.57,31.59,31.58,31.59,31.59,31.58,31.57,31.58,31.56,31.60,31.60,31.59,31.61,31.61,31.60,31.61,31.60,31.61,31.61,31.61,31.59,31.59,31.58,31.59,31.57,31.57,31.57,31.59,31.60,31.60,31.57,31.59,31.59,31.60,31.60,31.62,31.60,31.61,31.61,31.61,31.58,31.61,31.57,31.60,31.60,31.60,31.59,31.60,31.61,31.60,31.61,31.59,31.60,31.58,31.59,31.59,31.61,31.60,31.61,31.61,31.62,31.61,31.62,31.62,31.61,31.63,31.61,31.62,31.61,31.62,31.62,31.60,31.60,31.59,31.56,31.56,31.57,31.58,31.59,31.58,31.57,31.53,31.57,31.52,31.56,31.54,31.54,31.52,31.49,31.48,31.47,31.49,31.48,31.45,31.50,31.47,31.54,31.53,31.49,31.52,31.55,31.55,31.51,31.57,31.59,31.58,31.58,31.57,31.57,31.58,31.57,31.56,31.58,31.57,31.59,31.56,31.57,31.59,31.60,31.60,31.59,31.62,31.58,31.59,31.60,31.58,31.58,31.58,31.58,31.61,31.61,31.61,31.63,31.62,31.62,31.59,31.61,31.59,31.58,31.57,31.58,31.58,31.56,31.57,31.57,31.55,31.57,31.59,31.59,31.60,31.61,31.61,31.59,31.60,31.62,31.60,31.60,31.62,31.62,31.61,31.62,31.64,31.63,31.63,31.64,31.64,31.60,31.62,31.65,31.62,31.61,31.62,31.64,31.61,31.62,31.63,31.62,31.61,31.63,31.62,31.60,31.61,31.61,31.63,31.61,31.62,31.61,31.60,31.60,31.61,31.62,31.60,31.61,31.59,31.60,31.58,31.58,31.57,31.58,31.58,31.59,31.57,31.59,31.57,31.61,31.56,31.58,31.59,31.56,31.59,31.58,31.57,31.55,31.58,31.57,31.59,31.55,31.58,31.56,31.53,31.59,31.52,31.55,31.53,31.57,31.48,31.54,31.53,31.50,31.49,31.52,31.49,31.41,31.45,31.43,31.38,31.40,31.34,31.35,31.30,31.24,31.30,31.31,31.25,31.05,31.23,31.05,30.86,30.93,30.96,30.28,30.35,30.21,30.47,29.55,29.94,29.60,28.82,28.42,28.39,28.45,26.70,26.48,26.85,25.72,24.26,24.39,23.30,22.58,22.76,22.48,21.71,22.42,22.35,21.23,21.59,20.70,21.07,21.89,20.72,21.59,21.10,20.93,20.33,20.15,20.37,21.68,21.10,21.10,19.77,20.72,20.54,22.17,20.81,20.41,19.58,20.60,19.41,20.62,20.64,19.90,19.64,18.23,18.69,18.17,18.47,19.34,18.61,17.80,16.51,16.64,16.58,16.43,17.30,17.57,17.82,17.16,17.38,17.20,16.54,16.17,15.48,16.16,15.53,16.07,17.48,17.93,17.74,16.72,16.32,16.56,14.91,15.51,15.02,16.15,16.86,16.50,17.36,19.12,18.78,19.98,19.39,18.98,17.54,16.87,16.40,15.52,14.28,14.26,14.00,14.32,15.41,14.93,15.16,13.30,14.89,14.17,15.06,13.75,12.76,13.44,13.10,13.31,12.98,12.92,11.71,12.14,11.57,13.14,13.36,12.04,11.98,10.14,10.41,11.34,10.68,11.78,11.00,11.63,11.72,10.86,10.66,10.42,10.04,9.75,9.45,10.26,9.77,10.95,10.79,11.21,11.25,10.45,9.71,10.08,9.00,9.12,8.90,9.10,9.38,9.36,9.44,10.16,10.38,9.51,9.93,8.78,8.63,8.57,8.03,8.42,8.65,8.89,8.83,8.15,7.70,7.81,8.07,7.82,8.20,8.34,8.39,9.27,8.03,7.49,7.53,7.45,7.24,7.63,6.97,6.34,6.88,7.02,6.66,6.82,6.65,6.05,6.11,6.24,6.32,6.71,6.20,5.82,5.45,5.75,5.55,5.34,5.68,5.30,4.72,4.53,4.85,4.39,5.12,5.04,4.65,4.24,4.18,4.10,3.96,3.48,3.52,3.58,2.94,3.17,3.35,3.11,3.22,3.01,2.70,2.51,2.52,2.14,2.03,2.46,2.28,2.32,1.89,2.07,1.98,1.85,1.93,1.62,1.75,2.04,1.71,2.31,2.13,1.96,1.65,1.76,1.97,1.99,2.15,1.79,2.29,1.77,2.39,2.14,2.63,2.81,2.91,2.57,2.50,2.19,2.28,1.77,2.04,1.61,1.74,1.69,1.37,1.30,1.34,1.28,1.65,1.79,2.17,2.10,2.60,2.58,2.22,1.89,1.68,1.31,0.88,0.76,0.89,1.26,1.67,1.91,1.61,1.87,1.32,1.26,1.25,1.49,1.46,1.77,1.88,2.14,2.43,2.11,2.13,1.79,2.32,2.33,1.83,2.44,2.14,2.39,2.77,2.79,31.61,31.63,31.60,31.62,31.63,31.61,31.62,31.64,31.62,31.62,31.63,31.63,31.63,31.61,31.64,31.64,31.63,31.63,31.65,31.64,31.63,31.64,31.63,31.63,31.62,31.62,31.62,31.62,31.63,31.65,31.64,31.64,31.65,31.65,31.63,31.64,31.65,31.62,31.63,31.65,31.63,31.60,31.63,31.64,31.61,31.62,31.63,31.61,31.58,31.61,31.61,31.58,31.60,31.58,31.58,31.60,31.57,31.59,31.57,31.58,31.57,31.58,31.59,31.60,31.58,31.57,31.57,31.58,31.57,31.59,31.58,31.57,31.57,31.57,31.55,31.56,31.54,31.58,31.55,31.56,31.57,31.57,31.59,31.59,31.58,31.58,31.58,31.58,31.57,31.57,31.55,31.57,31.58,31.56,31.54,31.56,31.53,31.56,31.55,31.55,31.57,31.58,31.58,31.58,31.58,31.58,31.58,31.59,31.54,31.55,31.54,31.54,31.52,31.53,31.54,31.54,31.52,31.52,31.53,31.53,31.49,31.52,31.54,31.52,31.48,31.51,31.52,31.49,31.48,31.50,31.47,31.50,31.51,31.49,31.51,31.53,31.52,31.55,31.53,31.53,31.54,31.57,31.57,31.56,31.57,31.58,31.58,31.56,31.56,31.56,31.58,31.52,31.56,31.57,31.58,31.55,31.57,31.57,31.56,31.54,31.56,31.57,31.56,31.55,31.54,31.54,31.56,31.54,31.54,31.53,31.56,31.54,31.51,31.52,31.53,31.55,31.49,31.53,31.53,31.53,31.54,31.56,31.54,31.51,31.54,31.55,31.53,31.52,31.54,31.56,31.56,31.52,31.57,31.56,31.56,31.58,31.58,31.53,31.56,31.57,31.54,31.53,31.55,31.54,31.53,31.52,31.54,31.53,31.55,31.55,31.53,31.53,31.50,31.50,31.55,31.53,31.49,31.54,31.54,31.52,31.52,31.55,31.53,31.52,31.53,31.56,31.54,31.52,31.53,31.55,31.57,31.57,31.55,31.56,31.57,31.57,31.57,31.57,31.59,31.57,31.57,31.59,31.59,31.56,31.57,31.56,31.56,31.56,31.56,31.57,31.57,31.55,31.54,31.53,31.55,31.55,31.56,31.55,31.56,31.58,31.56,31.57,31.55,31.54,31.54,31.52,31.54,31.53,31.56,31.56,31.58,31.60,31.57,31.57,31.56,31.55,31.53,31.54,31.56,31.56,31.58,31.57,31.59,31.58,31.61,31.59,31.59,31.60,31.60,31.58,31.61,31.60,31.60,31.59,31.62,31.59,31.59,31.58,31.59,31.60,31.59,31.59,31.60,31.58,31.58,31.58,31.58,31.58,31.56,31.57,31.53,31.57,31.55,31.56,31.54,31.55,31.55,31.56,31.54,31.54,31.54,31.57,31.53,31.56,31.55,31.56,31.55,31.56,31.54,31.57,31.54,31.59,31.58,31.56,31.57,31.60,31.58,31.57,31.60,31.60,31.58,31.58,31.58,31.59,31.58,31.58,31.58,31.59,31.58,31.58,31.59,31.60,31.59,31.58,31.60,31.60,31.59,31.60,31.59,31.60,31.60,31.59,31.56,31.56,31.59,31.59,31.58,31.57,31.58,31.58,31.59,31.59,31.57,31.58,31.54,31.55,31.54,31.56,31.56,31.55,31.57,31.58,31.58,31.56,31.59,31.60,31.58,31.59,31.56,31.57,31.54,31.55,31.55,31.53,31.54],[31.58,31.60,31.59,31.60,31.60,31.59,31.59,31.59,31.58,31.61,31.60,31.62,31.62,31.62,31.61,31.62,31.62,31.62,31.62,31.61,31.60,31.61,31.59,31.60,31.58,31.57,31.58,31.59,31.61,31.60,31.58,31.60,31.60,31.61,31.61,31.63,31.62,31.62,31.62,31.62,31.59,31.62,31.59,31.61,31.61,31.60,31.61,31.62,31.62,31.61,31.62,31.60,31.61,31.59,31.60,31.60,31.61,31.61,31.62,31.62,31.63,31.63,31.63,31.63,31.62,31.64,31.62,31.63,31.62,31.63,31.64,31.60,31.61,31.60,31.57,31.57,31.58,31.59,31.60,31.60,31.58,31.55,31.58,31.54,31.58,31.56,31.56,31.53,31.52,31.50,31.51,31.51,31.50,31.49,31.52,31.52,31.55,31.55,31.52,31.54,31.56,31.57,31.54,31.58,31.60,31.60,31.60,31.59,31.60,31.61,31.59,31.57,31.60,31.59,31.62,31.62,31.59,31.62,31.63,31.63,31.62,31.63,31.60,31.62,31.61,31.60,31.60,31.60,31.60,31.63,31.63,31.63,31.63,31.64,31.62,31.61,31.62,31.61,31.60,31.59,31.59,31.60,31.59,31.60,31.59,31.58,31.60,31.62,31.61,31.62,31.61,31.62,31.61,31.61,31.63,31.61,31.62,31.63,31.63,31.62,31.64,31.65,31.64,31.64,31.65,31.65,31.63,31.64,31.66,31.64,31.63,31.63,31.65,31.63,31.64,31.66,31.64,31.63,31.65,31.64,31.64,31.64,31.63,31.65,31.64,31.64,31.64,31.64,31.63,31.64,31.65,31.63,31.64,31.62,31.64,31.63,31.61,31.61,31.61,31.61,31.61,31.60,31.64,31.59,31.63,31.59,31.60,31.61,31.58,31.63,31.61,31.59,31.57,31.61,31.59,31.58,31.62,31.61,31.57,31.55,31.62,31.55,31.56,31.59,31.59,31.51,31.56,31.59,31.48,31.47,31.54,31.49,31.43,31.46,31.46,31.33,31.37,31.33,31.34,31.23,31.23,31.34,31.26,31.27,31.00,31.29,30.99,30.83,30.96,31.03,30.18,30.36,30.46,30.41,29.57,30.10,29.75,29.01,28.45,28.72,28.54,27.01,26.94,27.28,25.93,25.07,25.09,23.77,23.33,23.35,22.64,22.09,22.91,22.61,21.92,22.05,21.42,21.62,22.43,21.55,22.13,21.69,21.27,21.01,20.76,20.91,22.06,21.27,21.16,20.27,20.83,20.74,22.35,20.86,20.07,19.84,20.95,19.61,21.18,20.92,20.38,19.50,18.72,19.23,18.62,18.43,19.60,18.72,17.89,17.02,17.45,17.02,16.93,17.63,18.22,18.15,17.20,17.52,17.67,16.96,16.72,15.94,16.60,15.93,16.19,17.40,17.85,17.71,16.82,16.69,16.70,15.39,15.90,15.40,16.52,16.97,16.45,16.72,18.77,18.16,18.87,18.27,18.21,16.63,16.04,15.68,15.71,14.55,14.47,14.72,14.66,15.74,14.73,14.55,13.32,14.42,13.96,14.38,13.13,12.26,12.92,13.68,13.01,12.85,12.60,11.98,12.59,12.39,13.02,12.91,11.79,11.57,10.90,11.18,11.92,11.43,12.26,11.73,11.84,12.02,11.26,11.06,11.16,11.04,10.41,10.41,10.69,10.77,11.51,11.19,10.90,11.07,10.57,10.20,10.65,10.08,9.82,9.78,9.57,9.96,9.85,9.67,10.50,10.92,9.91,10.49,9.18,9.42,9.00,9.13,8.92,9.22,9.43,9.19,8.49,8.00,8.06,8.27,8.65,8.57,9.11,8.84,9.90,8.55,8.03,7.86,7.86,7.40,8.02,7.11,6.61,7.03,7.30,6.90,7.09,6.51,6.43,6.40,6.52,6.52,6.81,6.42,6.15,5.70,6.07,5.69,5.50,5.81,5.54,4.90,4.80,4.85,4.61,5.18,5.04,4.70,4.31,4.32,4.26,4.01,3.85,3.89,3.80,3.32,3.31,3.59,3.32,3.59,3.24,2.94,2.67,2.64,2.25,2.10,2.56,2.42,2.46,2.16,2.26,2.20,2.11,2.14,1.77,1.87,1.92,1.79,2.27,2.14,1.81,1.60,1.66,1.94,2.04,2.41,1.86,2.53,1.97,2.58,2.37,2.90,3.13,3.27,3.00,2.75,2.47,2.60,1.94,2.10,1.69,1.76,1.59,1.34,1.28,1.43,1.44,1.82,2.06,2.36,2.36,2.87,2.79,2.48,2.18,1.86,1.57,1.20,0.93,0.76,0.91,1.39,1.72,1.44,1.75,1.37,1.33,1.48,1.75,1.65,2.02,2.18,2.47,2.66,2.43,2.33,2.10,2.47,2.49,2.02,2.54,2.29,2.69,2.89,3.05,31.61,31.64,31.64,31.64,31.64,31.64,31.64,31.65,31.65,31.64,31.64,31.65,31.64,31.63,31.65,31.65,31.64,31.64,31.65,31.66,31.64,31.65,31.66,31.64,31.64,31.63,31.63,31.63,31.64,31.65,31.66,31.65,31.66,31.66,31.65,31.65,31.66,31.63,31.64,31.67,31.65,31.62,31.66,31.65,31.65,31.63,31.64,31.65,31.63,31.62,31.62,31.59,31.60,31.59,31.59,31.60,31.58,31.61,31.59,31.60,31.58,31.60,31.61,31.60,31.59,31.59,31.58,31.58,31.58,31.60,31.59,31.59,31.58,31.58,31.57,31.57,31.56,31.60,31.59,31.55,31.60,31.60,31.60,31.57,31.58,31.59,31.59,31.60,31.60,31.58,31.60,31.59,31.60,31.58,31.56,31.58,31.56,31.58,31.56,31.58,31.57,31.60,31.60,31.59,31.59,31.58,31.57,31.57,31.55,31.55,31.56,31.56,31.53,31.55,31.56,31.57,31.55,31.55,31.56,31.55,31.52,31.55,31.56,31.55,31.52,31.55,31.55,31.53,31.52,31.53,31.51,31.54,31.54,31.52,31.55,31.57,31.55,31.57,31.56,31.55,31.57,31.58,31.58,31.58,31.58,31.59,31.58,31.59,31.57,31.58,31.58,31.55,31.56,31.57,31.59,31.56,31.56,31.57,31.56,31.55,31.56,31.56,31.57,31.55,31.56,31.56,31.57,31.55,31.55,31.55,31.57,31.57,31.52,31.54,31.54,31.56,31.51,31.55,31.54,31.55,31.55,31.56,31.56,31.53,31.56,31.56,31.55,31.55,31.55,31.57,31.57,31.53,31.57,31.57,31.56,31.58,31.58,31.54,31.56,31.57,31.54,31.53,31.55,31.54,31.52,31.51,31.54,31.54,31.56,31.56,31.54,31.55,31.53,31.51,31.56,31.54,31.51,31.55,31.54,31.52,31.54,31.55,31.54,31.53,31.54,31.56,31.55,31.54,31.54,31.55,31.58,31.58,31.56,31.56,31.57,31.57,31.56,31.57,31.57,31.58,31.57,31.60,31.58,31.57,31.57,31.56,31.56,31.57,31.56,31.56,31.57,31.56,31.55,31.54,31.55,31.55,31.56,31.56,31.57,31.59,31.58,31.58,31.57,31.55,31.56,31.55,31.57,31.56,31.58,31.58,31.59,31.60,31.59,31.58,31.56,31.58,31.55,31.56,31.57,31.57,31.59,31.58,31.60,31.59,31.61,31.60,31.59,31.60,31.60,31.59,31.61,31.60,31.60,31.59,31.62,31.60,31.60,31.58,31.60,31.60,31.59,31.60,31.61,31.59,31.59,31.58,31.60,31.59,31.58,31.58,31.56,31.58,31.57,31.57,31.56,31.58,31.56,31.57,31.55,31.56,31.56,31.58,31.54,31.57,31.56,31.57,31.57,31.58,31.56,31.58,31.57,31.60,31.60,31.56,31.58,31.60,31.59,31.58,31.61,31.60,31.59,31.59,31.59,31.60,31.59,31.58,31.58,31.59,31.59,31.59,31.60,31.60,31.60,31.58,31.60,31.60,31.59,31.60,31.60,31.61,31.61,31.60,31.59,31.58,31.59,31.61,31.59,31.58,31.59,31.58,31.58,31.59,31.57,31.60,31.56,31.56,31.55,31.58,31.56,31.56,31.58,31.59,31.58,31.58,31.60,31.61,31.59,31.59,31.58,31.56,31.54,31.55,31.54,31.54,31.53],[31.54,31.55,31.56,31.59,31.59,31.59,31.58,31.59,31.58,31.61,31.61,31.61,31.61,31.61,31.60,31.61,31.61,31.61,31.62,31.61,31.61,31.60,31.59,31.59,31.58,31.58,31.58,31.60,31.60,31.60,31.57,31.60,31.60,31.61,31.61,31.63,31.61,31.61,31.62,31.63,31.61,31.63,31.60,31.61,31.61,31.61,31.59,31.61,31.61,31.61,31.62,31.60,31.60,31.59,31.59,31.59,31.61,31.61,31.62,31.61,31.62,31.62,31.62,31.63,31.61,31.63,31.61,31.62,31.61,31.63,31.63,31.61,31.61,31.61,31.58,31.58,31.59,31.58,31.58,31.57,31.56,31.52,31.57,31.53,31.56,31.54,31.54,31.53,31.51,31.49,31.50,31.49,31.50,31.49,31.52,31.50,31.55,31.54,31.52,31.54,31.55,31.56,31.54,31.56,31.59,31.58,31.59,31.57,31.57,31.58,31.57,31.56,31.58,31.58,31.59,31.59,31.57,31.58,31.60,31.60,31.59,31.60,31.58,31.59,31.59,31.57,31.57,31.59,31.59,31.61,31.60,31.60,31.62,31.61,31.62,31.59,31.60,31.59,31.59,31.57,31.58,31.57,31.56,31.56,31.57,31.55,31.56,31.59,31.60,31.60,31.61,31.60,31.60,31.60,31.63,31.60,31.58,31.60,31.61,31.57,31.59,31.63,31.62,31.61,31.63,31.63,31.60,31.61,31.64,31.61,31.58,31.61,31.63,31.60,31.60,31.63,31.61,31.59,31.63,31.63,31.61,31.59,31.61,31.62,31.60,31.62,31.61,31.61,31.59,31.61,31.63,31.60,31.60,31.58,31.60,31.59,31.58,31.58,31.57,31.56,31.58,31.57,31.59,31.57,31.60,31.55,31.56,31.58,31.56,31.61,31.57,31.57,31.57,31.57,31.56,31.57,31.60,31.58,31.56,31.53,31.60,31.51,31.56,31.57,31.56,31.48,31.54,31.56,31.44,31.49,31.52,31.48,31.41,31.42,31.45,31.30,31.28,31.34,31.31,31.17,31.12,31.25,31.19,31.11,30.93,31.14,30.89,30.63,30.74,30.80,30.00,30.25,30.14,30.08,29.29,29.69,29.32,28.23,28.46,28.43,28.15,26.98,26.66,27.25,26.26,24.86,25.33,24.25,23.59,23.98,23.50,22.44,23.44,23.70,22.05,22.22,21.93,22.21,22.72,22.03,22.92,22.04,21.85,20.93,21.05,20.86,22.32,22.52,21.97,20.41,21.88,21.38,23.15,21.82,21.27,20.25,21.61,20.27,21.98,21.79,21.32,20.66,19.32,20.12,19.51,19.85,20.77,19.86,19.15,17.46,17.86,17.44,17.93,18.60,18.87,18.86,18.16,18.46,18.33,17.53,17.22,16.40,17.06,16.49,17.27,18.29,19.14,18.99,17.99,17.27,17.14,15.87,16.40,15.89,16.83,17.37,17.50,18.14,19.92,19.56,20.32,19.81,19.63,18.41,17.59,17.47,16.54,15.48,15.15,15.32,15.26,16.38,16.01,16.31,14.13,15.85,14.92,15.71,14.87,13.94,14.46,13.82,13.95,13.58,13.74,12.18,13.03,12.33,13.79,14.42,13.12,12.65,11.20,11.06,12.22,11.64,12.73,11.82,12.55,12.76,12.00,11.74,11.47,11.35,10.91,10.45,11.20,10.52,11.78,11.39,11.69,11.61,11.09,10.58,10.92,10.11,10.30,10.09,10.26,10.47,10.66,10.61,11.04,11.47,10.80,10.89,10.24,9.78,9.77,9.48,9.83,9.53,9.75,9.38,8.92,8.13,8.93,9.15,8.97,9.28,9.71,9.79,10.40,9.10,8.78,8.57,8.85,8.29,8.49,7.92,7.12,8.10,7.82,7.54,7.67,7.31,6.97,6.96,7.30,7.05,7.48,6.88,6.69,6.08,6.57,6.00,6.03,6.43,6.31,5.31,5.11,5.51,4.86,5.67,5.68,5.18,4.62,4.73,4.70,4.42,3.98,4.16,4.22,3.46,3.72,3.92,3.61,3.95,3.52,3.08,2.81,2.75,2.25,2.22,2.75,2.69,2.78,2.23,2.61,2.49,2.36,2.37,1.74,1.96,1.93,1.75,2.48,2.39,1.96,1.69,1.78,2.29,2.32,2.62,2.10,2.76,2.26,2.76,2.61,3.20,3.57,3.71,3.33,3.14,2.72,2.78,2.28,2.46,1.93,2.10,1.92,1.49,1.58,1.84,1.74,2.32,2.31,2.76,2.62,3.17,3.05,2.81,2.66,2.18,2.16,1.50,1.37,0.94,0.76,1.02,1.53,1.37,1.61,1.27,1.36,1.53,2.11,1.99,2.39,2.46,2.93,3.11,2.75,2.66,2.26,2.76,2.66,2.13,2.79,2.41,2.82,3.07,3.09,31.59,31.63,31.61,31.62,31.62,31.62,31.63,31.64,31.62,31.63,31.62,31.62,31.62,31.62,31.63,31.64,31.63,31.62,31.65,31.64,31.62,31.64,31.64,31.63,31.62,31.62,31.61,31.61,31.63,31.64,31.64,31.64,31.65,31.64,31.63,31.64,31.65,31.62,31.63,31.66,31.63,31.61,31.65,31.64,31.63,31.61,31.62,31.63,31.59,31.61,31.60,31.59,31.59,31.58,31.58,31.59,31.56,31.59,31.58,31.60,31.58,31.59,31.60,31.59,31.57,31.58,31.57,31.59,31.58,31.60,31.59,31.57,31.57,31.56,31.55,31.56,31.53,31.58,31.54,31.57,31.57,31.59,31.58,31.57,31.57,31.56,31.57,31.57,31.58,31.57,31.57,31.57,31.57,31.55,31.54,31.55,31.54,31.56,31.55,31.55,31.55,31.56,31.57,31.57,31.56,31.55,31.55,31.56,31.53,31.54,31.53,31.54,31.52,31.54,31.54,31.55,31.54,31.53,31.53,31.55,31.52,31.54,31.55,31.54,31.50,31.54,31.53,31.51,31.50,31.51,31.49,31.52,31.53,31.52,31.53,31.56,31.54,31.56,31.56,31.55,31.55,31.57,31.57,31.56,31.57,31.58,31.59,31.58,31.57,31.58,31.59,31.55,31.56,31.56,31.59,31.56,31.55,31.55,31.55,31.54,31.55,31.56,31.56,31.55,31.55,31.55,31.56,31.54,31.55,31.54,31.55,31.56,31.50,31.53,31.53,31.55,31.50,31.54,31.54,31.54,31.55,31.56,31.56,31.54,31.55,31.56,31.55,31.55,31.55,31.56,31.55,31.53,31.56,31.56,31.57,31.57,31.58,31.55,31.58,31.58,31.56,31.55,31.56,31.55,31.54,31.54,31.55,31.53,31.54,31.55,31.53,31.54,31.52,31.50,31.56,31.54,31.51,31.55,31.55,31.54,31.55,31.56,31.55,31.54,31.55,31.57,31.56,31.55,31.55,31.56,31.59,31.59,31.57,31.58,31.58,31.59,31.57,31.58,31.59,31.58,31.57,31.58,31.59,31.55,31.56,31.56,31.55,31.55,31.55,31.55,31.55,31.55,31.53,31.52,31.53,31.54,31.55,31.54,31.56,31.57,31.56,31.57,31.55,31.54,31.54,31.53,31.56,31.55,31.56,31.56,31.58,31.60,31.57,31.57,31.56,31.56,31.54,31.54,31.56,31.55,31.58,31.57,31.59,31.59,31.61,31.59,31.58,31.60,31.60,31.57,31.61,31.60,31.60,31.58,31.61,31.59,31.59,31.57,31.58,31.60,31.59,31.59,31.60,31.58,31.58,31.58,31.58,31.58,31.56,31.58,31.57,31.57,31.55,31.57,31.55,31.57,31.56,31.56,31.55,31.55,31.55,31.56,31.54,31.56,31.55,31.55,31.54,31.55,31.52,31.55,31.54,31.59,31.59,31.57,31.57,31.60,31.59,31.59,31.60,31.60,31.57,31.58,31.58,31.59,31.58,31.58,31.57,31.59,31.59,31.58,31.58,31.60,31.59,31.57,31.59,31.60,31.60,31.60,31.59,31.61,31.60,31.60,31.57,31.58,31.59,31.59,31.57,31.57,31.59,31.57,31.58,31.58,31.56,31.59,31.56,31.55,31.55,31.57,31.57,31.57,31.58,31.58,31.59,31.58,31.60,31.61,31.59,31.59,31.56,31.54,31.51,31.53,31.53,31.51,31.52],[31.54,31.56,31.56,31.59,31.61,31.59,31.60,31.61,31.60,31.62,31.63,31.63,31.63,31.62,31.61,31.62,31.62,31.62,31.63,31.63,31.61,31.62,31.60,31.61,31.59,31.60,31.58,31.59,31.61,31.60,31.59,31.62,31.62,31.62,31.62,31.64,31.62,31.63,31.62,31.63,31.61,31.63,31.61,31.63,31.61,31.61,31.60,31.62,31.62,31.62,31.63,31.61,31.61,31.60,31.59,31.60,31.62,31.63,31.63,31.63,31.63,31.63,31.63,31.63,31.62,31.63,31.62,31.63,31.62,31.64,31.63,31.61,31.64,31.62,31.61,31.60,31.61,31.60,31.60,31.58,31.57,31.51,31.56,31.53,31.56,31.54,31.53,31.53,31.49,31.46,31.50,31.48,31.49,31.50,31.52,31.50,31.55,31.55,31.53,31.54,31.57,31.56,31.54,31.59,31.60,31.59,31.60,31.60,31.60,31.60,31.60,31.60,31.60,31.59,31.61,31.60,31.58,31.61,31.61,31.61,31.61,31.61,31.59,31.60,31.60,31.58,31.57,31.59,31.60,31.62,31.62,31.60,31.62,31.62,31.62,31.60,31.60,31.59,31.60,31.57,31.59,31.60,31.56,31.56,31.56,31.55,31.59,31.62,31.61,31.62,31.62,31.61,31.61,31.62,31.63,31.60,31.60,31.61,31.62,31.60,31.63,31.65,31.63,31.63,31.65,31.65,31.63,31.64,31.66,31.64,31.63,31.64,31.65,31.64,31.64,31.66,31.64,31.64,31.65,31.64,31.63,31.63,31.65,31.65,31.64,31.65,31.64,31.64,31.63,31.64,31.64,31.64,31.64,31.61,31.63,31.63,31.61,31.60,31.63,31.62,31.61,31.60,31.63,31.59,31.62,31.62,31.59,31.60,31.59,31.62,31.58,31.59,31.62,31.61,31.57,31.59,31.61,31.58,31.57,31.57,31.60,31.52,31.59,31.59,31.57,31.49,31.57,31.57,31.45,31.53,31.52,31.45,31.41,31.42,31.39,31.28,31.36,31.35,31.33,31.15,31.14,31.24,31.13,31.12,30.98,31.15,30.88,30.60,30.84,30.90,30.16,30.34,30.17,30.42,29.48,29.80,29.47,28.38,28.49,28.39,28.34,27.14,26.86,27.39,26.48,25.37,25.83,24.97,23.76,24.47,23.69,22.39,23.64,23.96,22.58,22.70,22.54,22.69,22.87,22.18,23.20,22.40,22.29,21.19,21.53,21.11,22.79,22.56,22.12,20.64,22.03,21.72,23.17,21.64,21.58,20.18,21.53,20.50,22.21,22.05,21.67,20.70,19.67,20.19,19.87,20.31,20.95,19.90,19.29,17.84,18.29,17.73,18.27,18.86,19.15,19.72,18.84,18.76,18.47,17.66,17.78,16.66,17.70,17.00,18.05,18.89,19.80,19.48,18.73,17.70,17.70,16.51,17.19,16.25,17.40,17.54,18.05,18.62,20.03,19.85,20.54,19.94,19.69,18.58,17.93,17.67,16.84,16.18,15.55,16.00,15.88,17.25,16.74,16.85,14.94,16.16,15.33,15.95,15.46,14.60,14.99,14.60,14.61,14.26,14.66,13.33,14.10,13.86,14.64,15.43,14.46,14.13,13.00,12.77,13.70,13.17,13.92,13.07,13.68,13.96,13.21,12.92,12.60,12.38,12.07,12.05,12.19,11.93,12.54,12.25,12.46,12.37,12.21,11.60,11.88,11.40,11.50,11.70,11.74,11.57,11.79,11.55,12.42,12.67,11.75,11.87,11.60,11.37,10.84,10.67,10.91,10.51,11.03,10.51,9.96,9.35,9.84,10.28,10.16,10.20,10.94,10.79,11.59,10.75,9.84,9.97,9.76,9.53,9.39,8.99,8.19,9.21,8.98,8.68,8.90,8.11,8.19,7.99,8.08,7.89,8.25,7.80,7.39,7.04,7.47,6.93,6.94,6.97,7.09,6.05,5.56,5.96,5.38,6.06,6.59,5.61,4.98,5.34,5.38,4.71,4.31,4.71,5.11,4.37,4.60,5.02,4.65,5.08,4.43,3.98,3.68,3.57,2.82,2.94,3.73,3.74,3.84,3.16,3.59,3.46,3.09,2.97,2.31,2.60,2.21,2.30,2.77,2.69,2.10,2.26,2.13,2.89,2.83,3.47,2.90,3.64,3.11,3.81,3.71,4.71,5.16,5.06,4.72,4.18,3.83,4.18,3.14,3.42,2.64,2.87,2.44,1.81,2.26,2.40,2.62,3.08,3.36,4.20,3.80,4.74,4.59,4.28,3.76,3.12,2.88,2.45,2.06,1.85,1.09,0.76,1.03,1.49,1.74,1.67,2.28,1.93,2.80,2.62,3.14,3.41,4.06,4.42,4.00,3.67,3.18,3.89,3.71,2.96,3.58,3.07,3.66,3.96,3.71,31.60,31.63,31.63,31.63,31.63,31.63,31.63,31.63,31.63,31.64,31.63,31.62,31.63,31.61,31.63,31.64,31.64,31.63,31.65,31.64,31.62,31.64,31.64,31.64,31.62,31.63,31.62,31.61,31.63,31.64,31.64,31.64,31.64,31.64,31.64,31.64,31.65,31.61,31.63,31.65,31.63,31.60,31.65,31.64,31.62,31.62,31.63,31.63,31.62,31.62,31.62,31.59,31.60,31.59,31.59,31.60,31.58,31.61,31.60,31.61,31.59,31.61,31.61,31.60,31.59,31.59,31.58,31.61,31.60,31.61,31.60,31.58,31.59,31.58,31.56,31.58,31.56,31.59,31.58,31.59,31.59,31.60,31.60,31.57,31.56,31.57,31.58,31.59,31.59,31.59,31.59,31.59,31.59,31.58,31.56,31.58,31.56,31.58,31.58,31.57,31.58,31.58,31.60,31.58,31.58,31.57,31.57,31.58,31.56,31.57,31.56,31.56,31.54,31.56,31.56,31.57,31.56,31.56,31.57,31.57,31.55,31.58,31.58,31.56,31.54,31.57,31.55,31.53,31.52,31.54,31.49,31.53,31.55,31.53,31.57,31.58,31.56,31.58,31.59,31.59,31.59,31.59,31.59,31.59,31.60,31.60,31.59,31.60,31.60,31.59,31.59,31.59,31.58,31.57,31.60,31.58,31.57,31.56,31.57,31.55,31.57,31.56,31.57,31.56,31.56,31.58,31.58,31.56,31.56,31.57,31.56,31.56,31.50,31.55,31.57,31.57,31.53,31.58,31.58,31.57,31.57,31.59,31.59,31.57,31.59,31.58,31.58,31.57,31.56,31.58,31.56,31.53,31.59,31.58,31.59,31.59,31.60,31.59,31.60,31.60,31.59,31.59,31.58,31.57,31.58,31.56,31.56,31.55,31.54,31.55,31.54,31.56,31.54,31.52,31.57,31.57,31.53,31.57,31.58,31.56,31.57,31.58,31.59,31.57,31.59,31.60,31.59,31.57,31.59,31.57,31.60,31.60,31.60,31.61,31.60,31.60,31.59,31.60,31.60,31.59,31.58,31.59,31.59,31.56,31.57,31.57,31.57,31.55,31.55,31.56,31.56,31.55,31.54,31.53,31.55,31.54,31.57,31.55,31.56,31.57,31.57,31.58,31.56,31.54,31.53,31.53,31.56,31.55,31.55,31.56,31.58,31.60,31.57,31.57,31.56,31.56,31.54,31.55,31.57,31.56,31.59,31.57,31.60,31.59,31.61,31.59,31.58,31.61,31.60,31.58,31.61,31.61,31.59,31.58,31.61,31.60,31.59,31.57,31.59,31.60,31.59,31.59,31.61,31.59,31.59,31.59,31.59,31.60,31.57,31.58,31.58,31.57,31.55,31.56,31.55,31.58,31.57,31.56,31.58,31.56,31.58,31.57,31.55,31.55,31.54,31.55,31.54,31.55,31.52,31.54,31.54,31.59,31.59,31.57,31.57,31.61,31.59,31.59,31.60,31.61,31.58,31.59,31.58,31.59,31.57,31.58,31.58,31.59,31.59,31.58,31.58,31.61,31.60,31.57,31.59,31.60,31.61,31.60,31.60,31.61,31.60,31.60,31.58,31.57,31.58,31.59,31.57,31.57,31.59,31.57,31.57,31.59,31.57,31.60,31.56,31.55,31.58,31.59,31.58,31.59,31.61,31.61,31.60,31.61,31.62,31.61,31.59,31.60,31.57,31.54,31.51,31.54,31.53,31.53,31.52],[31.57,31.59,31.59,31.60,31.63,31.62,31.62,31.63,31.62,31.62,31.63,31.63,31.64,31.63,31.62,31.63,31.62,31.63,31.64,31.64,31.62,31.62,31.61,31.62,31.60,31.61,31.60,31.60,31.62,31.61,31.61,31.63,31.62,31.64,31.63,31.65,31.63,31.63,31.63,31.63,31.62,31.63,31.62,31.63,31.62,31.62,31.61,31.62,31.63,31.64,31.63,31.62,31.61,31.61,31.60,31.62,31.63,31.63,31.64,31.64,31.63,31.63,31.64,31.64,31.63,31.64,31.63,31.63,31.62,31.65,31.64,31.63,31.64,31.63,31.61,31.62,31.63,31.62,31.62,31.60,31.60,31.55,31.58,31.56,31.58,31.57,31.53,31.55,31.51,31.50,31.51,31.49,31.50,31.52,31.54,31.53,31.57,31.56,31.55,31.56,31.58,31.59,31.57,31.60,31.62,31.61,31.61,31.61,31.62,31.61,31.61,31.61,31.61,31.60,31.63,31.62,31.60,31.63,31.62,31.63,31.63,31.63,31.61,31.61,31.61,31.58,31.57,31.60,31.62,31.63,31.63,31.63,31.62,31.63,31.62,31.62,31.61,31.60,31.62,31.59,31.60,31.62,31.57,31.58,31.57,31.57,31.60,31.63,31.63,31.63,31.63,31.62,31.63,31.63,31.64,31.61,31.63,31.63,31.63,31.63,31.65,31.67,31.65,31.65,31.66,31.66,31.64,31.66,31.67,31.65,31.65,31.65,31.66,31.66,31.66,31.67,31.65,31.65,31.67,31.65,31.65,31.65,31.66,31.65,31.65,31.66,31.66,31.65,31.66,31.66,31.67,31.65,31.66,31.64,31.65,31.64,31.64,31.63,31.65,31.64,31.63,31.62,31.65,31.61,31.63,31.64,31.63,31.63,31.58,31.64,31.60,31.59,31.62,31.62,31.60,31.60,31.59,31.59,31.54,31.55,31.62,31.49,31.58,31.58,31.57,31.44,31.54,31.56,31.45,31.47,31.51,31.49,31.33,31.35,31.35,31.22,31.26,31.23,31.27,31.09,30.96,31.13,31.02,30.96,30.76,31.03,30.77,30.35,30.60,30.79,29.87,30.02,29.83,29.88,28.88,29.43,29.00,27.41,27.84,28.02,27.61,26.44,26.64,27.27,25.97,25.18,26.03,24.71,23.60,23.99,23.33,22.22,22.95,23.08,22.08,22.25,22.34,22.44,22.29,22.45,22.77,22.06,22.14,20.46,21.02,20.75,22.66,22.16,21.75,20.30,21.65,20.83,22.85,21.03,20.94,19.68,21.09,19.90,21.48,21.61,21.26,19.88,19.05,19.58,19.16,19.20,20.48,19.31,18.50,17.27,17.53,17.33,17.38,18.01,18.52,19.12,18.17,18.02,17.82,17.20,16.82,16.10,16.91,16.43,16.79,18.27,19.01,18.82,17.60,17.33,17.02,15.81,16.36,15.71,16.55,17.11,17.37,18.04,19.67,19.45,20.10,19.63,19.34,18.21,17.19,17.18,16.10,14.90,14.91,15.10,14.98,16.65,15.67,16.01,13.97,15.53,14.42,15.93,14.91,13.70,14.61,13.61,14.69,13.68,13.99,12.51,13.55,12.88,14.12,14.61,13.48,13.07,12.46,12.43,12.98,12.59,13.40,12.52,13.55,13.54,12.89,12.85,12.06,12.10,11.60,11.67,11.81,11.34,12.69,12.03,12.51,12.36,11.89,11.34,11.55,11.32,11.43,11.25,11.18,11.49,11.12,11.38,12.32,12.59,11.61,11.52,11.39,10.97,10.72,10.46,10.66,10.17,10.90,10.42,9.85,9.23,9.85,9.98,9.92,10.16,10.59,10.64,11.26,10.31,9.54,9.47,9.43,9.25,9.07,8.95,8.11,8.72,8.76,8.43,8.56,7.99,8.25,7.84,7.73,7.77,7.49,7.29,6.96,6.99,7.13,6.88,6.77,6.67,6.58,5.68,5.54,5.76,5.51,5.82,5.93,5.26,5.25,5.13,4.88,4.87,4.32,4.57,4.55,4.20,4.06,4.53,4.18,4.85,4.17,3.94,3.43,3.44,2.59,2.85,3.58,3.65,4.05,3.42,3.91,3.73,3.30,3.33,2.59,2.82,2.39,2.32,2.65,2.16,1.71,2.05,1.83,2.50,2.52,3.27,2.84,3.83,3.45,4.23,4.40,5.40,6.08,5.67,5.30,4.56,4.26,4.21,3.35,3.27,2.57,2.71,2.16,1.80,2.42,2.84,2.88,3.63,3.85,4.74,4.40,5.65,5.56,5.23,4.52,3.87,3.28,2.86,2.36,1.89,1.54,1.05,0.76,0.95,1.44,1.64,2.37,2.51,3.36,3.09,3.65,4.14,4.93,5.34,4.91,4.39,3.60,4.21,3.78,3.02,3.47,2.80,3.45,3.55,3.28,31.61,31.64,31.64,31.64,31.64,31.64,31.65,31.65,31.64,31.65,31.65,31.63,31.64,31.63,31.64,31.65,31.65,31.64,31.66,31.65,31.63,31.65,31.65,31.65,31.63,31.63,31.62,31.61,31.63,31.65,31.65,31.65,31.65,31.66,31.65,31.65,31.66,31.63,31.65,31.66,31.65,31.62,31.66,31.65,31.63,31.63,31.64,31.64,31.61,31.62,31.63,31.60,31.61,31.60,31.61,31.62,31.60,31.63,31.61,31.63,31.62,31.62,31.62,31.62,31.60,31.61,31.61,31.63,31.62,31.62,31.61,31.60,31.60,31.59,31.58,31.60,31.58,31.61,31.59,31.59,31.61,31.61,31.61,31.58,31.57,31.58,31.60,31.59,31.60,31.60,31.60,31.60,31.61,31.59,31.58,31.59,31.58,31.61,31.60,31.58,31.60,31.60,31.61,31.60,31.60,31.59,31.59,31.60,31.59,31.59,31.58,31.58,31.56,31.58,31.57,31.58,31.58,31.58,31.58,31.58,31.56,31.60,31.59,31.57,31.56,31.59,31.57,31.55,31.54,31.56,31.52,31.55,31.57,31.54,31.58,31.59,31.58,31.59,31.59,31.60,31.60,31.60,31.60,31.60,31.61,31.61,31.61,31.62,31.61,31.60,31.60,31.60,31.59,31.59,31.61,31.59,31.59,31.59,31.58,31.57,31.59,31.58,31.59,31.58,31.58,31.59,31.59,31.58,31.58,31.59,31.58,31.57,31.53,31.57,31.59,31.59,31.56,31.60,31.60,31.59,31.59,31.61,31.61,31.59,31.61,31.60,31.60,31.59,31.58,31.60,31.58,31.56,31.61,31.60,31.60,31.60,31.62,31.61,31.61,31.61,31.60,31.60,31.60,31.59,31.59,31.58,31.58,31.58,31.56,31.56,31.55,31.56,31.54,31.53,31.58,31.59,31.54,31.59,31.60,31.58,31.59,31.60,31.60,31.58,31.61,31.62,31.60,31.58,31.62,31.59,31.62,31.61,31.61,31.62,31.61,31.62,31.61,31.61,31.63,31.61,31.61,31.62,31.62,31.58,31.60,31.59,31.59,31.57,31.57,31.57,31.58,31.57,31.56,31.56,31.57,31.56,31.58,31.57,31.59,31.59,31.60,31.60,31.58,31.56,31.55,31.55,31.57,31.56,31.57,31.57,31.59,31.60,31.59,31.59,31.58,31.58,31.56,31.56,31.58,31.58,31.60,31.58,31.60,31.60,31.61,31.60,31.60,31.62,31.61,31.59,31.62,31.62,31.60,31.60,31.63,31.61,31.60,31.58,31.61,31.61,31.61,31.61,31.63,31.60,31.60,31.59,31.60,31.61,31.59,31.59,31.60,31.58,31.57,31.57,31.58,31.61,31.59,31.57,31.60,31.58,31.60,31.60,31.57,31.57,31.56,31.55,31.54,31.56,31.54,31.56,31.56,31.61,31.60,31.58,31.59,31.62,31.60,31.60,31.61,31.62,31.59,31.60,31.59,31.61,31.58,31.59,31.58,31.60,31.59,31.59,31.59,31.61,31.61,31.59,31.60,31.62,31.62,31.60,31.61,31.62,31.61,31.61,31.60,31.60,31.59,31.60,31.58,31.59,31.61,31.59,31.60,31.61,31.59,31.63,31.59,31.58,31.60,31.60,31.60,31.61,31.62,31.62,31.61,31.62,31.63,31.63,31.61,31.61,31.59,31.56,31.55,31.56,31.56,31.55,31.53],[31.57,31.60,31.59,31.61,31.62,31.61,31.62,31.62,31.60,31.63,31.62,31.62,31.64,31.62,31.63,31.62,31.62,31.62,31.63,31.63,31.61,31.62,31.60,31.62,31.60,31.61,31.60,31.61,31.61,31.60,31.61,31.62,31.62,31.63,31.62,31.64,31.63,31.64,31.62,31.63,31.61,31.62,31.60,31.63,31.61,31.62,31.60,31.61,31.62,31.63,31.62,31.62,31.61,31.60,31.61,31.61,31.62,31.63,31.63,31.63,31.63,31.63,31.64,31.64,31.64,31.64,31.62,31.63,31.63,31.64,31.64,31.62,31.64,31.62,31.61,31.60,31.62,31.61,31.62,31.61,31.60,31.55,31.59,31.56,31.59,31.58,31.56,31.56,31.55,31.52,31.54,31.53,31.52,31.53,31.55,31.54,31.57,31.57,31.55,31.57,31.59,31.59,31.57,31.60,31.62,31.61,31.62,31.62,31.62,31.62,31.60,31.60,31.61,31.61,31.63,31.63,31.61,31.63,31.63,31.63,31.62,31.64,31.62,31.62,31.61,31.60,31.61,31.61,31.62,31.63,31.63,31.64,31.63,31.64,31.62,31.62,31.63,31.62,31.62,31.61,31.61,31.62,31.60,31.61,31.60,31.59,31.62,31.64,31.63,31.63,31.62,31.63,31.63,31.63,31.63,31.62,31.64,31.64,31.64,31.64,31.64,31.66,31.66,31.66,31.65,31.66,31.64,31.66,31.66,31.64,31.64,31.63,31.66,31.64,31.66,31.66,31.65,31.64,31.65,31.65,31.65,31.65,31.64,31.65,31.65,31.65,31.65,31.65,31.64,31.65,31.66,31.65,31.65,31.64,31.65,31.64,31.61,31.62,31.63,31.61,31.61,31.61,31.65,31.60,31.64,31.62,31.61,31.61,31.59,31.64,31.61,31.59,31.61,31.63,31.60,31.60,31.63,31.62,31.56,31.57,31.64,31.55,31.60,31.61,31.61,31.53,31.57,31.61,31.54,31.52,31.56,31.55,31.41,31.43,31.48,31.38,31.34,31.38,31.37,31.24,31.13,31.34,31.27,31.14,31.01,31.30,30.95,30.65,30.90,31.03,30.24,30.35,30.26,30.20,29.51,29.95,29.61,28.74,28.48,28.62,28.25,27.54,27.39,27.28,26.68,25.79,26.42,24.88,24.98,24.75,23.63,23.12,24.32,23.74,22.92,23.44,22.97,23.03,23.80,23.06,23.34,22.96,22.73,22.15,22.01,21.93,23.18,22.38,22.04,21.49,22.14,22.04,23.12,21.71,21.26,21.00,21.91,21.04,22.32,21.95,21.75,20.79,20.30,20.42,19.97,19.87,20.77,19.95,19.31,18.58,18.85,18.66,18.74,18.98,19.56,19.79,18.82,19.00,18.87,18.26,18.08,17.54,18.20,17.50,18.15,18.96,19.76,19.29,18.35,18.14,17.82,16.99,17.43,16.92,17.66,17.93,17.97,18.31,20.18,19.62,20.29,19.89,19.44,18.25,17.73,17.48,17.20,16.18,16.19,16.28,16.18,17.24,16.59,16.38,15.33,16.05,15.69,16.32,15.51,14.57,14.87,15.17,14.53,14.54,14.45,13.86,14.38,14.19,14.74,14.93,14.31,14.02,13.45,13.54,14.01,13.69,14.58,14.06,14.49,14.48,13.65,13.75,13.35,13.42,12.60,12.85,13.08,13.08,13.82,13.44,13.31,13.15,12.76,12.40,12.71,12.33,12.28,12.41,12.23,12.56,12.19,11.86,12.98,12.91,12.30,12.31,11.74,11.96,11.49,11.48,11.52,11.33,11.74,11.35,10.70,9.97,10.37,10.85,10.93,10.93,11.59,10.86,11.78,10.64,9.76,10.29,9.77,9.68,9.74,9.01,8.41,9.23,9.32,8.53,9.20,8.34,8.26,8.42,7.94,8.11,7.97,7.91,7.48,7.25,7.29,7.39,7.14,7.02,6.55,5.90,5.87,6.29,5.56,5.86,6.20,5.58,5.24,5.04,5.00,4.91,4.67,4.85,5.02,4.49,4.31,4.68,4.34,4.60,4.06,3.52,3.09,3.11,2.29,2.46,3.29,3.34,3.82,3.25,3.91,3.93,3.47,3.12,2.68,2.48,2.18,1.81,2.34,2.14,1.74,1.78,1.89,2.59,2.47,3.14,2.76,3.40,3.11,3.78,4.06,4.81,5.36,5.18,4.70,4.34,4.18,4.13,3.28,3.26,2.51,2.69,2.28,1.82,2.55,3.08,3.12,3.87,4.00,4.89,4.42,5.16,5.12,5.12,4.47,3.83,3.54,3.12,2.51,1.83,1.75,1.52,1.15,0.78,1.08,1.51,1.99,2.61,2.98,3.14,4.01,3.87,4.95,5.08,4.45,3.95,3.29,3.80,3.35,2.64,3.15,2.66,3.32,3.41,3.42,31.58,31.63,31.63,31.63,31.63,31.63,31.64,31.64,31.64,31.65,31.64,31.64,31.64,31.62,31.65,31.65,31.65,31.64,31.65,31.65,31.63,31.64,31.65,31.65,31.63,31.63,31.62,31.62,31.63,31.64,31.64,31.64,31.64,31.65,31.65,31.65,31.66,31.62,31.64,31.66,31.65,31.61,31.65,31.65,31.64,31.63,31.64,31.65,31.62,31.62,31.62,31.60,31.60,31.59,31.60,31.61,31.59,31.62,31.61,31.62,31.60,31.62,31.62,31.61,31.60,31.61,31.60,31.62,31.61,31.62,31.60,31.59,31.61,31.60,31.57,31.60,31.58,31.61,31.60,31.60,31.60,31.61,31.61,31.58,31.57,31.58,31.59,31.60,31.60,31.60,31.60,31.60,31.60,31.58,31.57,31.59,31.57,31.60,31.59,31.58,31.60,31.59,31.61,31.59,31.59,31.59,31.58,31.59,31.58,31.58,31.58,31.58,31.57,31.57,31.58,31.57,31.58,31.58,31.59,31.58,31.57,31.59,31.58,31.58,31.56,31.58,31.58,31.56,31.55,31.57,31.53,31.55,31.58,31.53,31.57,31.58,31.58,31.59,31.57,31.57,31.60,31.59,31.59,31.60,31.61,31.60,31.59,31.61,31.60,31.59,31.60,31.59,31.59,31.58,31.61,31.59,31.58,31.58,31.59,31.57,31.59,31.58,31.58,31.57,31.58,31.59,31.59,31.56,31.57,31.59,31.58,31.57,31.54,31.56,31.58,31.59,31.55,31.60,31.59,31.59,31.60,31.60,31.60,31.58,31.60,31.59,31.59,31.58,31.58,31.60,31.58,31.55,31.59,31.60,31.59,31.60,31.61,31.59,31.60,31.61,31.59,31.58,31.59,31.57,31.57,31.56,31.57,31.56,31.57,31.56,31.55,31.56,31.53,31.53,31.58,31.58,31.54,31.58,31.58,31.57,31.58,31.59,31.58,31.58,31.59,31.61,31.59,31.58,31.60,31.58,31.60,31.60,31.60,31.60,31.60,31.60,31.60,31.60,31.60,31.60,31.60,31.61,31.61,31.58,31.59,31.58,31.58,31.57,31.57,31.57,31.57,31.56,31.56,31.55,31.56,31.56,31.57,31.57,31.58,31.59,31.59,31.59,31.58,31.56,31.55,31.54,31.57,31.56,31.57,31.57,31.58,31.60,31.58,31.59,31.57,31.58,31.56,31.56,31.57,31.57,31.58,31.58,31.60,31.60,31.61,31.60,31.60,31.61,31.60,31.58,31.62,31.61,31.60,31.59,31.63,31.61,31.60,31.57,31.61,31.61,31.60,31.61,31.62,31.60,31.59,31.58,31.61,31.61,31.59,31.59,31.59,31.59,31.58,31.58,31.58,31.61,31.58,31.58,31.59,31.59,31.59,31.59,31.56,31.57,31.56,31.56,31.55,31.57,31.55,31.58,31.57,31.61,31.60,31.58,31.59,31.61,31.59,31.59,31.62,31.61,31.59,31.59,31.58,31.60,31.59,31.58,31.58,31.59,31.59,31.59,31.59,31.60,31.61,31.58,31.60,31.61,31.61,31.60,31.60,31.62,31.61,31.61,31.60,31.60,31.59,31.61,31.58,31.59,31.61,31.59,31.59,31.60,31.58,31.62,31.58,31.57,31.59,31.60,31.59,31.60,31.61,31.61,31.60,31.61,31.62,31.63,31.60,31.61,31.58,31.56,31.53,31.56,31.55,31.55,31.53],[31.58,31.60,31.60,31.61,31.61,31.61,31.61,31.61,31.60,31.62,31.62,31.63,31.63,31.62,31.62,31.62,31.63,31.62,31.63,31.63,31.61,31.62,31.60,31.62,31.60,31.60,31.60,31.61,31.61,31.61,31.60,31.62,31.62,31.63,31.63,31.65,31.63,31.63,31.63,31.63,31.61,31.63,31.60,31.63,31.61,31.61,31.61,31.62,31.63,31.62,31.62,31.61,31.61,31.60,31.60,31.61,31.62,31.62,31.63,31.63,31.63,31.63,31.63,31.64,31.63,31.64,31.63,31.63,31.62,31.64,31.64,31.62,31.63,31.62,31.61,31.60,31.61,31.61,31.61,31.60,31.59,31.55,31.59,31.55,31.58,31.57,31.54,31.53,31.52,31.50,31.52,31.51,31.51,31.51,31.54,31.53,31.57,31.56,31.54,31.56,31.58,31.58,31.56,31.60,31.62,31.60,31.61,31.61,31.59,31.60,31.60,31.59,31.59,31.59,31.62,31.60,31.59,31.62,31.63,31.62,31.62,31.63,31.61,31.62,31.61,31.60,31.59,31.59,31.60,31.63,31.63,31.63,31.63,31.64,31.63,31.61,31.62,31.60,31.60,31.58,31.59,31.60,31.59,31.59,31.59,31.56,31.60,31.62,31.62,31.63,31.62,31.62,31.62,31.62,31.64,31.61,31.62,31.64,31.64,31.63,31.64,31.66,31.64,31.66,31.66,31.65,31.63,31.66,31.66,31.64,31.65,31.65,31.66,31.64,31.66,31.67,31.65,31.65,31.66,31.65,31.65,31.65,31.64,31.65,31.65,31.65,31.65,31.65,31.65,31.65,31.67,31.65,31.66,31.64,31.64,31.62,31.62,31.62,31.63,31.62,31.63,31.62,31.64,31.58,31.62,31.59,31.60,31.62,31.58,31.63,31.59,31.58,31.58,31.60,31.60,31.60,31.60,31.59,31.55,31.55,31.62,31.53,31.58,31.54,31.58,31.49,31.56,31.59,31.52,31.54,31.55,31.49,31.43,31.46,31.42,31.38,31.41,31.34,31.36,31.37,31.20,31.30,31.29,31.18,30.91,31.25,31.04,30.66,30.91,31.08,30.13,30.32,30.35,30.48,29.37,29.83,29.86,28.44,28.05,28.19,28.51,26.49,26.43,27.05,26.04,24.59,25.16,23.47,23.04,23.16,22.31,21.88,22.48,22.24,21.42,21.88,21.37,21.61,21.99,21.62,22.31,21.83,21.47,20.56,20.55,20.62,21.92,21.27,20.98,19.97,21.02,20.30,22.05,20.39,20.14,19.25,20.67,19.27,20.82,20.66,20.56,19.24,18.14,19.05,18.31,18.53,19.70,18.55,17.90,16.73,17.27,16.64,16.86,17.42,18.07,18.71,17.80,17.80,17.52,16.55,16.63,15.57,16.62,15.72,16.38,17.53,18.33,18.30,17.12,16.85,16.61,15.35,16.23,15.21,16.48,16.68,16.84,17.54,19.13,18.85,19.46,19.09,18.56,17.62,16.67,16.65,15.79,14.81,14.38,15.17,14.66,16.05,15.03,15.13,13.59,14.36,13.84,14.40,13.69,12.78,13.51,13.26,13.63,13.11,13.80,12.02,12.81,12.46,13.38,13.73,12.59,12.40,11.24,11.51,12.01,11.55,12.30,11.59,12.08,12.24,11.55,11.43,11.02,11.03,10.44,10.63,10.90,10.66,11.59,11.40,11.63,11.52,10.88,10.38,10.81,10.23,10.19,10.17,10.04,10.27,9.80,9.95,11.05,11.27,10.41,10.40,9.80,9.64,9.40,9.32,9.46,9.30,9.52,9.52,8.78,8.18,8.54,8.70,8.86,9.00,9.29,9.25,10.09,9.07,8.36,8.35,8.15,7.86,8.16,7.49,6.88,7.42,7.66,7.27,7.62,7.16,6.65,6.52,6.74,6.57,6.55,6.57,6.19,5.63,6.13,5.85,5.76,6.00,5.78,4.98,4.90,5.12,4.71,5.00,5.30,4.65,4.50,4.34,4.22,4.16,3.86,4.00,4.04,3.57,3.37,3.84,3.39,3.75,3.21,2.93,2.60,2.61,1.91,1.98,2.56,2.44,2.69,2.33,2.80,2.88,2.58,2.38,1.87,1.72,1.56,1.45,1.88,1.81,1.59,1.66,1.83,2.34,2.15,2.78,2.22,2.86,2.60,2.97,3.11,3.67,4.21,3.78,3.77,3.30,3.17,3.29,2.70,2.80,2.12,2.36,2.19,1.81,2.23,2.49,2.39,3.12,3.05,3.89,3.28,4.11,3.98,3.95,3.56,2.99,2.90,2.32,2.09,1.66,1.69,1.57,1.40,0.85,0.76,0.89,1.50,1.89,2.40,2.62,3.07,3.09,3.71,3.82,3.40,3.00,2.61,2.81,2.68,2.19,2.64,2.29,2.86,2.92,2.90,31.62,31.64,31.64,31.64,31.64,31.64,31.64,31.64,31.65,31.65,31.64,31.64,31.64,31.63,31.65,31.65,31.65,31.64,31.65,31.65,31.64,31.65,31.65,31.65,31.63,31.63,31.62,31.63,31.64,31.65,31.65,31.65,31.66,31.66,31.66,31.65,31.66,31.63,31.64,31.66,31.65,31.63,31.66,31.65,31.64,31.63,31.64,31.65,31.63,31.63,31.63,31.60,31.61,31.59,31.60,31.61,31.59,31.61,31.60,31.61,31.61,31.62,31.61,31.60,31.59,31.61,31.60,31.61,31.60,31.62,31.61,31.60,31.60,31.60,31.59,31.60,31.58,31.61,31.59,31.58,31.60,31.61,31.61,31.59,31.58,31.60,31.60,31.60,31.60,31.61,31.60,31.61,31.60,31.58,31.57,31.59,31.58,31.61,31.59,31.59,31.60,31.60,31.61,31.60,31.60,31.59,31.60,31.61,31.58,31.59,31.58,31.59,31.57,31.58,31.59,31.58,31.59,31.59,31.58,31.58,31.56,31.59,31.58,31.58,31.56,31.58,31.57,31.55,31.54,31.56,31.53,31.55,31.56,31.53,31.57,31.58,31.56,31.59,31.59,31.58,31.59,31.60,31.60,31.60,31.61,31.61,31.60,31.61,31.60,31.60,31.61,31.60,31.60,31.60,31.62,31.60,31.60,31.61,31.59,31.58,31.59,31.59,31.59,31.58,31.58,31.59,31.59,31.57,31.57,31.58,31.58,31.57,31.53,31.56,31.58,31.58,31.55,31.59,31.59,31.59,31.59,31.60,31.60,31.58,31.60,31.60,31.59,31.58,31.57,31.60,31.58,31.55,31.60,31.60,31.59,31.60,31.61,31.59,31.61,31.61,31.59,31.59,31.60,31.59,31.58,31.57,31.58,31.58,31.57,31.57,31.56,31.57,31.54,31.53,31.58,31.57,31.53,31.58,31.59,31.57,31.58,31.59,31.59,31.58,31.59,31.61,31.60,31.58,31.61,31.58,31.61,31.60,31.61,31.61,31.61,31.61,31.61,31.61,31.61,31.61,31.60,31.62,31.62,31.59,31.60,31.60,31.58,31.57,31.57,31.58,31.58,31.58,31.56,31.56,31.57,31.57,31.59,31.57,31.59,31.60,31.60,31.60,31.58,31.57,31.57,31.55,31.58,31.57,31.58,31.58,31.59,31.61,31.59,31.59,31.58,31.59,31.57,31.58,31.58,31.58,31.60,31.59,31.61,31.60,31.62,31.61,31.61,31.62,31.61,31.60,31.62,31.62,31.61,31.60,31.63,31.61,31.61,31.59,31.61,31.62,31.61,31.61,31.62,31.61,31.60,31.60,31.60,31.61,31.58,31.59,31.60,31.59,31.57,31.59,31.58,31.61,31.59,31.58,31.59,31.58,31.59,31.60,31.57,31.58,31.56,31.57,31.56,31.57,31.55,31.57,31.57,31.61,31.60,31.59,31.60,31.61,31.60,31.59,31.62,31.61,31.59,31.60,31.59,31.60,31.59,31.59,31.59,31.60,31.60,31.60,31.60,31.61,31.61,31.60,31.61,31.61,31.60,31.61,31.61,31.62,31.62,31.61,31.60,31.60,31.60,31.61,31.59,31.60,31.61,31.60,31.61,31.62,31.60,31.62,31.59,31.58,31.60,31.60,31.60,31.60,31.62,31.61,31.61,31.61,31.63,31.63,31.61,31.62,31.60,31.58,31.57,31.56,31.56,31.55,31.54],[31.58,31.60,31.59,31.60,31.59,31.60,31.59,31.59,31.58,31.61,31.61,31.61,31.62,31.62,31.62,31.62,31.61,31.61,31.62,31.61,31.60,31.60,31.59,31.60,31.58,31.58,31.58,31.59,31.60,31.59,31.58,31.60,31.59,31.61,31.61,31.63,31.61,31.63,31.62,31.62,31.59,31.61,31.59,31.61,31.60,31.60,31.60,31.61,31.61,31.61,31.61,31.60,31.60,31.59,31.59,31.59,31.60,31.60,31.62,31.62,31.62,31.62,31.63,31.63,31.62,31.63,31.62,31.63,31.62,31.62,31.63,31.61,31.61,31.60,31.57,31.57,31.60,31.59,31.59,31.58,31.57,31.54,31.58,31.54,31.56,31.55,31.54,31.53,31.52,31.50,31.54,31.51,31.51,31.50,31.52,31.52,31.56,31.55,31.51,31.54,31.56,31.57,31.53,31.58,31.60,31.59,31.60,31.60,31.59,31.60,31.59,31.57,31.59,31.58,31.60,31.60,31.59,31.60,31.61,31.61,31.61,31.62,31.59,31.61,31.60,31.59,31.59,31.59,31.60,31.62,31.62,31.62,31.63,31.63,31.62,31.61,31.62,31.60,31.61,31.59,31.60,31.60,31.59,31.60,31.60,31.58,31.60,31.62,31.62,31.62,31.62,31.62,31.62,31.62,31.63,31.62,31.62,31.64,31.63,31.62,31.64,31.65,31.64,31.64,31.65,31.65,31.63,31.65,31.65,31.64,31.63,31.63,31.65,31.64,31.65,31.66,31.64,31.64,31.65,31.64,31.64,31.64,31.63,31.65,31.64,31.64,31.64,31.64,31.63,31.64,31.64,31.63,31.64,31.62,31.64,31.62,31.60,31.60,31.60,31.60,31.61,31.60,31.64,31.59,31.63,31.59,31.59,31.61,31.59,31.63,31.60,31.59,31.59,31.60,31.60,31.61,31.63,31.61,31.57,31.57,31.63,31.54,31.58,31.61,31.60,31.52,31.58,31.60,31.53,31.54,31.57,31.51,31.45,31.50,31.48,31.38,31.42,31.42,31.37,31.29,31.28,31.36,31.30,31.27,31.05,31.29,31.03,30.87,30.96,31.04,30.45,30.49,30.37,30.41,29.72,30.06,29.71,28.79,28.62,28.69,28.52,27.18,26.97,27.05,26.33,25.16,25.72,24.16,23.78,23.93,23.40,22.81,23.70,23.14,22.66,22.86,22.05,22.25,23.04,22.20,22.92,22.40,22.29,21.58,21.67,21.58,22.53,22.03,21.55,21.08,21.91,21.61,22.74,21.23,20.97,20.52,21.74,20.65,21.77,21.42,21.25,20.50,19.68,20.21,19.76,19.69,20.58,19.91,19.35,18.21,18.37,18.17,18.19,18.79,19.22,19.38,18.53,18.87,18.73,17.68,17.98,17.01,17.90,17.20,18.03,18.92,19.35,19.44,18.60,17.93,17.93,16.86,17.23,16.60,17.51,17.77,17.84,18.20,19.75,19.30,19.94,19.27,18.93,17.73,17.21,17.32,16.71,16.05,15.75,16.21,16.15,17.02,16.47,16.56,15.02,16.06,15.28,15.60,14.54,13.76,14.19,14.66,14.12,13.85,13.67,13.37,13.60,13.59,14.45,15.12,13.73,13.81,12.55,12.55,13.49,12.91,13.81,13.12,13.43,13.77,12.93,12.77,12.57,12.56,11.90,11.68,12.12,11.68,12.74,12.09,12.20,12.17,11.66,11.19,11.65,10.89,11.30,11.13,11.26,11.50,10.93,10.92,11.93,12.08,11.47,11.68,10.78,10.88,10.42,9.96,10.08,9.92,10.29,9.93,9.26,8.58,8.65,9.47,9.44,9.73,10.29,9.96,11.10,9.82,9.10,9.08,8.78,8.56,8.66,7.86,7.04,8.34,7.94,7.90,8.08,7.63,7.31,6.89,7.26,6.92,7.19,7.13,6.65,6.06,6.70,6.24,6.12,6.64,6.38,5.34,5.26,5.50,5.01,5.30,5.82,4.95,4.54,4.65,4.65,4.20,3.99,4.35,4.59,3.94,3.94,4.60,3.96,4.55,3.89,3.33,3.00,2.83,2.17,2.04,2.73,2.57,2.66,2.27,2.57,2.52,2.39,2.26,1.71,1.67,1.68,1.58,2.20,2.22,1.93,1.77,2.10,2.75,2.51,3.13,2.26,3.02,2.31,2.89,2.78,3.40,3.96,3.99,3.86,3.31,3.07,3.53,2.65,3.03,2.23,2.53,2.53,1.89,2.18,2.48,2.23,2.78,2.85,3.48,3.01,3.72,3.57,3.48,3.09,2.44,2.60,1.89,1.73,1.51,1.62,1.66,1.86,1.28,0.99,0.78,0.96,1.53,1.86,2.26,2.58,2.62,3.17,3.29,3.09,2.65,2.31,2.72,2.64,2.23,2.86,2.57,3.31,3.35,3.24,31.61,31.64,31.63,31.63,31.63,31.63,31.64,31.65,31.63,31.64,31.64,31.63,31.64,31.62,31.64,31.65,31.64,31.64,31.65,31.65,31.63,31.64,31.64,31.65,31.63,31.63,31.63,31.63,31.64,31.65,31.65,31.64,31.65,31.66,31.65,31.65,31.66,31.63,31.64,31.66,31.64,31.62,31.65,31.65,31.64,31.63,31.64,31.64,31.62,31.62,31.62,31.60,31.60,31.59,31.59,31.60,31.58,31.61,31.60,31.60,31.59,31.61,31.61,31.60,31.59,31.59,31.57,31.60,31.58,31.61,31.59,31.59,31.59,31.59,31.57,31.59,31.57,31.60,31.59,31.58,31.60,31.61,31.61,31.59,31.57,31.57,31.59,31.60,31.61,31.58,31.60,31.59,31.59,31.58,31.56,31.57,31.56,31.57,31.56,31.58,31.58,31.59,31.60,31.59,31.59,31.57,31.57,31.57,31.56,31.56,31.56,31.56,31.54,31.55,31.56,31.56,31.55,31.56,31.56,31.55,31.53,31.56,31.56,31.55,31.53,31.55,31.55,31.52,31.52,31.55,31.51,31.54,31.55,31.52,31.56,31.57,31.55,31.57,31.57,31.55,31.57,31.58,31.58,31.58,31.58,31.59,31.59,31.59,31.58,31.58,31.58,31.56,31.56,31.56,31.58,31.56,31.56,31.56,31.57,31.55,31.57,31.56,31.57,31.54,31.55,31.56,31.56,31.53,31.54,31.56,31.56,31.56,31.51,31.53,31.54,31.55,31.49,31.55,31.54,31.55,31.56,31.56,31.57,31.54,31.57,31.58,31.57,31.55,31.56,31.58,31.57,31.54,31.58,31.58,31.57,31.58,31.58,31.55,31.57,31.58,31.55,31.54,31.56,31.54,31.53,31.52,31.54,31.52,31.55,31.56,31.54,31.54,31.51,31.50,31.54,31.53,31.51,31.55,31.53,31.52,31.54,31.56,31.53,31.53,31.55,31.57,31.55,31.54,31.55,31.55,31.58,31.58,31.56,31.57,31.57,31.57,31.57,31.57,31.58,31.57,31.57,31.59,31.58,31.56,31.56,31.55,31.55,31.55,31.55,31.56,31.56,31.55,31.54,31.54,31.55,31.54,31.55,31.54,31.55,31.56,31.56,31.57,31.55,31.54,31.54,31.52,31.55,31.53,31.55,31.57,31.58,31.59,31.57,31.57,31.55,31.56,31.53,31.54,31.56,31.56,31.58,31.57,31.59,31.58,31.60,31.58,31.58,31.60,31.59,31.57,31.60,31.60,31.59,31.57,31.61,31.59,31.58,31.56,31.59,31.60,31.59,31.60,31.60,31.58,31.59,31.58,31.59,31.59,31.57,31.58,31.57,31.58,31.56,31.56,31.56,31.58,31.56,31.56,31.56,31.56,31.56,31.57,31.54,31.56,31.55,31.55,31.54,31.56,31.54,31.57,31.55,31.59,31.58,31.55,31.56,31.60,31.57,31.56,31.59,31.60,31.58,31.58,31.57,31.59,31.57,31.58,31.57,31.59,31.58,31.57,31.58,31.59,31.59,31.58,31.59,31.60,31.60,31.59,31.59,31.60,31.59,31.59,31.58,31.58,31.58,31.59,31.58,31.58,31.59,31.57,31.58,31.58,31.56,31.59,31.55,31.54,31.55,31.58,31.56,31.56,31.58,31.59,31.58,31.58,31.60,31.60,31.59,31.59,31.57,31.55,31.52,31.54,31.54,31.52,31.52],[31.58,31.61,31.59,31.61,31.61,31.60,31.59,31.59,31.59,31.61,31.60,31.62,31.63,31.63,31.62,31.62,31.62,31.62,31.63,31.62,31.61,31.61,31.59,31.60,31.58,31.58,31.59,31.60,31.61,31.60,31.58,31.62,31.61,31.62,31.62,31.63,31.62,31.64,31.62,31.62,31.61,31.62,31.60,31.62,31.61,31.61,31.60,31.61,31.62,31.62,31.61,31.61,31.60,31.60,31.60,31.60,31.62,31.62,31.62,31.63,31.63,31.63,31.64,31.64,31.63,31.64,31.62,31.63,31.63,31.63,31.64,31.61,31.62,31.60,31.59,31.58,31.58,31.60,31.59,31.60,31.57,31.55,31.59,31.54,31.58,31.56,31.55,31.53,31.51,31.50,31.51,31.51,31.49,31.49,31.52,31.51,31.55,31.55,31.51,31.53,31.57,31.57,31.52,31.57,31.60,31.59,31.59,31.59,31.59,31.60,31.58,31.56,31.59,31.58,31.61,31.61,31.58,31.62,31.62,31.62,31.61,31.63,31.60,31.61,31.61,31.59,31.59,31.59,31.60,31.62,31.62,31.63,31.63,31.63,31.62,31.60,31.61,31.60,31.60,31.58,31.59,31.59,31.58,31.59,31.59,31.57,31.59,31.61,31.61,31.62,31.62,31.62,31.61,31.61,31.63,31.61,31.62,31.64,31.63,31.63,31.64,31.65,31.64,31.64,31.65,31.65,31.63,31.64,31.65,31.63,31.63,31.63,31.65,31.63,31.65,31.65,31.64,31.63,31.65,31.63,31.64,31.64,31.62,31.65,31.64,31.64,31.63,31.63,31.63,31.63,31.65,31.63,31.63,31.61,31.62,31.63,31.59,31.59,31.61,31.61,31.62,31.59,31.63,31.57,31.62,31.58,31.60,31.61,31.57,31.62,31.59,31.58,31.58,31.61,31.58,31.59,31.58,31.60,31.56,31.56,31.61,31.55,31.55,31.55,31.60,31.51,31.52,31.59,31.54,31.53,31.52,31.52,31.48,31.46,31.46,31.45,31.40,31.31,31.37,31.38,31.29,31.36,31.37,31.34,31.13,31.33,31.23,31.00,31.08,31.18,30.51,30.56,30.57,30.84,29.99,30.12,30.34,29.40,28.44,28.70,28.87,26.92,26.47,26.73,25.69,24.15,23.94,23.04,22.27,22.12,21.97,21.61,21.76,21.63,21.38,21.60,20.43,20.86,21.61,20.44,21.52,20.79,20.89,20.46,20.12,20.55,21.33,20.68,20.53,20.01,20.33,20.43,21.82,20.57,19.70,19.53,20.23,19.21,20.36,20.21,19.83,19.26,18.12,18.28,17.67,17.46,18.74,17.93,17.01,16.35,16.57,16.51,16.27,16.92,17.18,17.58,16.97,17.15,17.07,16.21,16.24,15.31,16.03,15.23,15.68,16.60,16.91,17.26,16.04,16.26,15.90,14.79,15.50,14.85,15.91,16.40,16.04,16.68,18.73,18.40,19.21,18.83,18.12,16.87,16.20,15.53,14.93,13.85,14.01,13.95,13.98,14.55,13.88,14.05,13.04,13.52,13.39,13.54,12.54,11.68,12.63,12.84,12.50,12.31,12.32,11.33,11.90,11.23,12.58,12.73,11.15,11.21,9.83,10.48,10.90,10.43,11.08,10.61,10.92,11.18,10.33,10.22,10.33,9.92,9.39,9.53,9.99,9.70,10.64,10.22,10.29,10.57,9.75,9.32,9.59,8.83,8.95,8.91,8.80,9.23,8.85,8.94,9.69,10.02,9.14,9.50,8.26,8.50,8.32,7.99,8.13,8.25,8.40,8.41,7.82,7.43,7.54,7.64,7.73,7.92,8.14,8.02,8.87,7.64,7.36,7.19,7.22,6.85,7.46,6.71,6.09,6.36,6.70,6.44,6.63,6.35,5.96,6.08,6.09,5.99,6.29,5.93,5.76,5.19,5.73,5.54,5.30,5.62,5.26,4.73,4.86,4.88,4.46,4.94,4.86,4.50,4.16,4.27,4.02,3.72,3.54,3.62,3.57,2.98,2.97,3.27,2.91,3.09,2.73,2.48,2.23,2.19,1.77,1.68,1.99,1.83,1.97,1.61,1.78,1.76,1.66,1.53,1.34,1.31,1.49,1.47,1.86,1.85,1.79,1.64,1.86,2.10,1.98,2.23,1.77,2.16,1.65,2.14,2.08,2.54,2.75,2.70,2.67,2.39,2.21,2.33,1.90,2.17,1.80,2.00,1.95,1.79,1.70,1.75,1.66,2.00,2.00,2.37,2.23,2.68,2.57,2.43,2.14,1.68,1.65,1.27,1.32,1.35,1.51,1.68,1.88,1.45,1.48,0.84,0.77,0.88,1.24,1.49,1.76,1.81,2.21,2.36,2.19,1.94,1.59,2.02,1.97,1.63,2.16,1.95,2.42,2.54,2.74,31.61,31.63,31.62,31.63,31.63,31.63,31.63,31.64,31.64,31.64,31.64,31.65,31.64,31.64,31.65,31.65,31.65,31.64,31.65,31.65,31.64,31.65,31.64,31.64,31.62,31.62,31.62,31.62,31.63,31.64,31.65,31.64,31.65,31.66,31.64,31.65,31.66,31.64,31.64,31.67,31.66,31.63,31.66,31.65,31.64,31.63,31.64,31.64,31.61,31.62,31.61,31.58,31.60,31.59,31.58,31.60,31.56,31.59,31.57,31.60,31.57,31.59,31.60,31.59,31.57,31.58,31.56,31.59,31.58,31.60,31.59,31.58,31.58,31.58,31.57,31.58,31.55,31.60,31.56,31.55,31.58,31.59,31.60,31.57,31.58,31.57,31.58,31.56,31.57,31.57,31.56,31.57,31.59,31.56,31.54,31.56,31.54,31.57,31.55,31.55,31.56,31.58,31.59,31.58,31.58,31.56,31.57,31.57,31.54,31.55,31.55,31.56,31.53,31.54,31.56,31.55,31.55,31.54,31.55,31.54,31.52,31.54,31.55,31.54,31.51,31.55,31.53,31.51,31.50,31.52,31.49,31.52,31.53,31.49,31.53,31.55,31.54,31.55,31.55,31.54,31.56,31.57,31.57,31.58,31.58,31.58,31.59,31.58,31.57,31.57,31.59,31.55,31.56,31.58,31.59,31.56,31.57,31.58,31.55,31.55,31.54,31.57,31.57,31.55,31.55,31.55,31.56,31.53,31.54,31.55,31.56,31.56,31.51,31.53,31.54,31.56,31.50,31.55,31.54,31.56,31.56,31.56,31.56,31.53,31.56,31.57,31.55,31.54,31.55,31.57,31.57,31.54,31.58,31.58,31.57,31.58,31.58,31.54,31.57,31.58,31.54,31.53,31.55,31.54,31.53,31.51,31.55,31.53,31.57,31.56,31.55,31.55,31.52,31.51,31.56,31.53,31.51,31.55,31.53,31.52,31.53,31.56,31.53,31.54,31.55,31.57,31.55,31.54,31.55,31.55,31.58,31.58,31.57,31.56,31.57,31.59,31.57,31.57,31.58,31.58,31.58,31.60,31.59,31.57,31.57,31.56,31.56,31.56,31.55,31.57,31.56,31.56,31.55,31.54,31.55,31.54,31.55,31.54,31.56,31.59,31.57,31.58,31.56,31.55,31.56,31.54,31.56,31.55,31.57,31.57,31.58,31.60,31.58,31.58,31.57,31.57,31.54,31.55,31.57,31.56,31.58,31.58,31.60,31.59,31.61,31.60,31.59,31.61,31.60,31.59,31.62,31.61,31.61,31.59,31.62,31.60,31.60,31.58,31.60,31.60,31.60,31.60,31.61,31.59,31.59,31.59,31.59,31.59,31.58,31.59,31.57,31.58,31.58,31.57,31.57,31.58,31.57,31.57,31.56,31.56,31.55,31.58,31.56,31.57,31.57,31.58,31.57,31.59,31.56,31.59,31.57,31.60,31.59,31.57,31.59,31.60,31.59,31.58,31.61,31.60,31.58,31.59,31.59,31.60,31.59,31.59,31.58,31.60,31.60,31.60,31.60,31.61,31.60,31.59,31.61,31.61,31.60,31.61,31.60,31.61,31.61,31.60,31.59,31.59,31.60,31.61,31.59,31.60,31.60,31.59,31.60,31.59,31.58,31.60,31.56,31.55,31.56,31.58,31.57,31.56,31.58,31.59,31.59,31.58,31.60,31.61,31.58,31.59,31.58,31.56,31.53,31.55,31.53,31.53,31.54],[31.54,31.55,31.55,31.58,31.58,31.57,31.56,31.58,31.57,31.60,31.60,31.61,31.61,31.61,31.60,31.61,31.61,31.61,31.62,31.61,31.59,31.59,31.58,31.58,31.57,31.58,31.57,31.59,31.61,31.59,31.56,31.59,31.59,31.60,31.61,31.62,31.61,31.62,31.61,31.63,31.60,31.61,31.58,31.61,31.60,31.60,31.59,31.61,31.61,31.61,31.62,31.59,31.60,31.59,31.59,31.58,31.61,31.60,31.62,31.61,31.62,31.62,31.62,31.62,31.61,31.63,31.61,31.62,31.61,31.62,31.62,31.60,31.61,31.59,31.57,31.57,31.56,31.58,31.57,31.57,31.54,31.50,31.56,31.50,31.54,31.54,31.53,31.50,31.49,31.46,31.49,31.48,31.47,31.45,31.51,31.47,31.53,31.52,31.48,31.49,31.55,31.54,31.48,31.55,31.58,31.56,31.55,31.56,31.54,31.55,31.55,31.54,31.55,31.54,31.57,31.54,31.53,31.57,31.59,31.58,31.58,31.59,31.55,31.58,31.58,31.55,31.55,31.56,31.56,31.59,31.59,31.59,31.61,31.60,31.61,31.58,31.60,31.58,31.58,31.56,31.57,31.57,31.53,31.53,31.55,31.52,31.54,31.59,31.59,31.61,31.60,31.61,31.60,31.59,31.63,31.60,31.59,31.62,31.62,31.61,31.62,31.64,31.63,31.63,31.64,31.64,31.61,31.62,31.65,31.61,31.61,31.63,31.64,31.61,31.63,31.64,31.62,31.61,31.64,31.61,31.60,31.61,31.60,31.62,31.61,31.61,31.60,31.58,31.60,31.60,31.62,31.60,31.61,31.58,31.60,31.57,31.58,31.57,31.56,31.58,31.58,31.56,31.58,31.57,31.59,31.55,31.58,31.58,31.55,31.58,31.57,31.57,31.55,31.58,31.56,31.58,31.56,31.57,31.56,31.54,31.59,31.52,31.53,31.56,31.56,31.48,31.54,31.56,31.49,31.50,31.53,31.48,31.41,31.47,31.43,31.39,31.37,31.38,31.33,31.30,31.27,31.27,31.31,31.28,31.11,31.23,31.07,30.94,30.97,31.01,30.41,30.47,30.26,30.61,29.78,30.00,29.62,29.09,28.55,28.59,28.67,27.05,26.62,26.86,25.73,24.46,24.30,23.59,22.70,22.88,22.79,21.97,22.62,22.53,21.55,21.78,20.86,21.48,22.19,21.12,21.98,21.39,21.27,20.67,20.20,20.75,21.94,21.45,21.26,20.15,21.00,20.88,22.02,21.13,20.59,19.84,20.77,19.73,20.99,20.80,20.33,20.05,18.48,18.88,18.22,18.67,19.72,18.86,18.02,16.76,16.89,16.69,16.96,17.83,17.96,18.29,17.51,17.84,17.57,16.91,16.68,15.74,16.52,15.78,16.44,17.58,18.23,17.99,16.94,16.81,16.78,15.36,16.02,15.54,16.59,17.28,16.75,17.60,19.36,19.25,20.27,19.79,19.26,18.08,17.21,16.77,15.86,15.12,14.65,14.97,14.73,16.01,15.44,15.58,13.69,15.43,14.58,15.01,13.71,13.01,13.67,13.47,13.47,13.20,13.33,12.10,13.01,11.71,13.56,14.08,12.45,12.25,10.43,10.51,11.39,10.61,11.69,11.01,11.75,11.95,11.03,10.99,10.43,10.22,9.72,9.69,10.22,9.84,10.98,10.84,11.28,11.18,10.65,9.78,10.13,9.11,9.35,8.95,9.56,9.41,9.66,9.64,10.42,10.53,9.71,9.97,8.86,8.84,8.83,8.23,8.60,8.77,8.85,9.08,8.35,8.10,8.05,8.31,7.93,8.33,8.48,8.56,9.37,8.21,7.70,7.67,7.65,7.50,7.83,7.14,6.50,6.92,7.27,6.78,7.27,6.96,6.37,6.51,6.47,6.52,6.86,6.42,5.92,5.59,6.01,5.89,5.79,6.14,5.68,5.13,5.03,5.56,4.66,5.37,5.19,4.97,4.59,4.67,4.52,4.10,3.74,3.97,3.93,3.41,3.48,3.66,3.33,3.50,3.16,2.74,2.53,2.45,2.03,1.80,2.28,2.13,2.12,1.63,1.81,1.74,1.63,1.60,1.45,1.49,1.84,1.72,2.22,2.18,2.11,1.78,2.11,2.39,2.29,2.52,1.96,2.43,1.81,2.37,2.14,2.67,2.89,2.92,3.02,2.70,2.39,2.60,2.07,2.41,1.91,2.18,2.17,1.92,1.71,1.70,1.70,2.11,2.08,2.50,2.32,2.88,2.68,2.44,2.23,1.68,1.58,1.26,1.32,1.50,1.61,1.90,2.16,1.78,1.85,1.14,0.94,0.77,0.92,1.26,1.64,1.67,2.26,2.47,2.21,2.00,1.69,2.21,2.21,1.84,2.47,2.28,2.61,2.86,2.96,31.61,31.62,31.61,31.62,31.62,31.61,31.62,31.63,31.62,31.63,31.63,31.62,31.63,31.61,31.63,31.64,31.63,31.62,31.64,31.64,31.62,31.64,31.63,31.63,31.63,31.63,31.62,31.62,31.63,31.65,31.64,31.63,31.64,31.65,31.63,31.64,31.65,31.62,31.63,31.65,31.63,31.60,31.63,31.64,31.61,31.61,31.63,31.60,31.57,31.60,31.60,31.58,31.59,31.57,31.58,31.60,31.57,31.59,31.58,31.59,31.57,31.58,31.59,31.59,31.57,31.57,31.56,31.59,31.58,31.59,31.59,31.57,31.56,31.57,31.54,31.57,31.53,31.57,31.54,31.55,31.56,31.57,31.59,31.58,31.57,31.55,31.57,31.56,31.56,31.55,31.54,31.56,31.57,31.55,31.53,31.54,31.52,31.56,31.53,31.56,31.55,31.57,31.58,31.57,31.57,31.55,31.56,31.56,31.52,31.53,31.52,31.53,31.51,31.53,31.55,31.54,31.53,31.52,31.53,31.54,31.49,31.53,31.55,31.52,31.47,31.51,31.53,31.50,31.47,31.49,31.46,31.49,31.51,31.49,31.52,31.54,31.52,31.56,31.56,31.54,31.55,31.58,31.58,31.57,31.57,31.59,31.59,31.57,31.58,31.58,31.59,31.54,31.57,31.58,31.59,31.56,31.56,31.57,31.55,31.54,31.54,31.57,31.56,31.55,31.54,31.55,31.56,31.54,31.54,31.53,31.57,31.55,31.51,31.52,31.53,31.55,31.48,31.53,31.53,31.53,31.53,31.55,31.55,31.50,31.54,31.56,31.53,31.51,31.53,31.56,31.56,31.51,31.56,31.56,31.57,31.58,31.57,31.53,31.57,31.58,31.55,31.52,31.55,31.55,31.53,31.52,31.54,31.53,31.54,31.53,31.52,31.52,31.50,31.48,31.53,31.53,31.49,31.53,31.55,31.51,31.52,31.55,31.53,31.51,31.54,31.56,31.53,31.51,31.53,31.54,31.58,31.58,31.56,31.56,31.58,31.59,31.57,31.57,31.60,31.59,31.56,31.59,31.59,31.55,31.54,31.55,31.54,31.55,31.54,31.55,31.56,31.54,31.53,31.52,31.54,31.52,31.54,31.53,31.55,31.58,31.56,31.58,31.55,31.53,31.53,31.51,31.54,31.52,31.55,31.56,31.58,31.61,31.58,31.57,31.55,31.55,31.52,31.53,31.56,31.55,31.58,31.57,31.60,31.58,31.61,31.60,31.58,31.60,31.61,31.58,31.60,31.61,31.61,31.57,31.62,31.59,31.60,31.57,31.59,31.60,31.60,31.60,31.60,31.59,31.59,31.59,31.58,31.59,31.57,31.59,31.56,31.57,31.55,31.56,31.54,31.56,31.56,31.55,31.53,31.53,31.53,31.56,31.52,31.56,31.54,31.56,31.55,31.55,31.52,31.55,31.53,31.60,31.58,31.56,31.57,31.60,31.59,31.57,31.60,31.60,31.58,31.58,31.58,31.59,31.58,31.59,31.57,31.60,31.58,31.58,31.59,31.61,31.58,31.57,31.60,31.60,31.61,31.61,31.60,31.61,31.61,31.60,31.58,31.58,31.59,31.60,31.58,31.59,31.59,31.57,31.59,31.58,31.57,31.58,31.54,31.53,31.53,31.56,31.56,31.55,31.57,31.58,31.57,31.56,31.60,31.60,31.58,31.59,31.57,31.55,31.53,31.53,31.53,31.49,31.51],[31.54,31.55,31.56,31.58,31.59,31.58,31.56,31.58,31.57,31.60,31.60,31.60,31.62,31.61,31.61,31.61,31.60,31.62,31.62,31.61,31.60,31.61,31.58,31.59,31.58,31.58,31.59,31.60,31.61,31.60,31.58,31.61,31.59,31.61,31.60,31.63,31.59,31.62,31.61,31.61,31.58,31.61,31.58,31.61,31.62,31.61,31.60,31.62,31.62,31.62,31.62,31.61,31.59,31.59,31.60,31.59,31.61,31.61,31.62,31.63,31.63,31.62,31.63,31.63,31.61,31.63,31.61,31.62,31.61,31.62,31.63,31.60,31.61,31.60,31.56,31.56,31.57,31.58,31.59,31.59,31.56,31.55,31.58,31.54,31.58,31.57,31.57,31.56,31.53,31.51,31.52,31.53,31.51,31.51,31.55,31.51,31.57,31.57,31.54,31.55,31.58,31.59,31.53,31.58,31.61,31.59,31.58,31.58,31.58,31.59,31.58,31.56,31.59,31.58,31.59,31.57,31.57,31.59,31.60,31.60,31.60,31.61,31.57,31.58,31.59,31.57,31.56,31.58,31.59,31.60,31.60,31.60,31.62,31.61,31.62,31.60,31.60,31.59,31.59,31.56,31.58,31.58,31.55,31.56,31.56,31.55,31.56,31.60,31.61,31.61,31.61,31.61,31.62,31.61,31.63,31.61,31.61,31.62,31.62,31.61,31.62,31.63,31.63,31.63,31.64,31.64,31.62,31.62,31.64,31.62,31.61,31.62,31.64,31.62,31.62,31.64,31.63,31.61,31.63,31.62,31.60,31.61,31.60,31.62,31.62,31.62,31.60,31.59,31.60,31.62,31.62,31.61,31.62,31.59,31.61,31.58,31.59,31.59,31.59,31.59,31.59,31.58,31.61,31.57,31.60,31.57,31.58,31.59,31.58,31.60,31.59,31.58,31.58,31.60,31.58,31.58,31.59,31.58,31.57,31.55,31.60,31.54,31.55,31.58,31.57,31.51,31.55,31.58,31.50,31.51,31.54,31.50,31.45,31.47,31.47,31.40,31.38,31.39,31.35,31.28,31.26,31.30,31.29,31.28,31.13,31.19,31.07,30.99,31.03,31.04,30.58,30.60,30.36,30.64,30.01,30.28,29.90,29.40,28.91,28.91,28.97,27.52,26.83,26.79,25.88,24.68,24.25,23.49,23.07,23.12,22.99,22.25,23.03,22.61,22.10,22.25,21.13,21.57,22.51,21.44,22.23,21.69,21.54,21.25,20.77,21.20,22.19,21.67,21.38,20.88,21.02,21.49,22.05,21.51,20.78,20.17,21.28,20.32,21.47,21.22,20.68,20.69,19.06,19.48,18.88,18.96,19.56,18.88,18.55,17.58,17.92,17.57,17.97,18.76,18.58,18.64,17.73,18.66,18.47,17.82,17.86,16.58,17.57,16.48,17.53,17.88,18.37,17.84,17.43,17.87,17.54,16.18,17.11,16.30,17.70,17.93,17.64,17.90,19.78,19.37,20.33,19.80,19.59,18.40,17.76,17.06,16.86,15.97,15.44,16.08,15.61,16.73,16.03,15.86,14.71,15.52,15.49,15.08,14.32,13.56,14.35,14.50,13.97,14.13,14.12,13.28,14.15,13.12,14.37,14.44,12.97,13.02,11.57,12.08,12.41,12.00,12.71,12.37,12.35,12.32,11.72,11.76,11.79,11.48,11.06,11.36,11.62,11.47,12.23,12.02,12.20,12.00,11.55,10.96,11.39,10.73,10.65,10.44,10.87,10.81,10.98,10.52,11.27,11.31,10.52,10.72,9.85,10.08,9.88,9.36,9.86,9.98,10.01,10
```
