## Supplementary material for "Identifying phage proteins that activate the bacterial innate immune system": Alphafold of PD-T2-1: fold_2024_06_01_10_40_t7p52_genea_geneballsingle_full_data_2.json (part 9 of 11)

```
.11,9.49,9.13,9.32,9.33,9.06,9.20,9.51,9.35,10.22,8.75,8.43,8.61,8.49,8.67,8.67,7.95,7.14,7.99,7.91,7.49,8.05,7.58,7.08,7.12,6.98,7.13,7.25,7.12,6.52,6.29,6.49,6.58,6.24,6.61,6.21,5.52,5.77,6.09,5.37,5.85,5.68,5.48,5.13,5.06,4.85,4.60,4.36,4.52,4.33,3.69,3.73,3.95,3.59,3.71,3.39,3.17,2.87,2.73,2.33,2.03,2.48,2.22,2.12,1.64,1.74,1.50,1.49,1.70,1.59,1.72,2.10,2.01,2.50,2.47,2.42,2.08,2.35,2.63,2.46,2.74,2.16,2.58,1.84,2.46,2.15,2.61,3.01,3.08,2.90,2.79,2.37,2.76,2.26,2.61,2.15,2.39,2.40,2.21,2.06,1.82,1.88,2.04,2.03,2.46,2.29,2.83,2.65,2.39,2.00,1.59,1.58,1.35,1.55,1.81,1.83,2.26,2.51,2.13,2.31,1.78,1.30,1.02,0.76,0.98,1.32,1.50,1.98,2.32,2.07,1.83,1.67,2.17,2.30,1.91,2.69,2.50,2.89,3.21,3.29,31.59,31.63,31.61,31.62,31.62,31.62,31.63,31.64,31.63,31.63,31.63,31.64,31.63,31.61,31.64,31.64,31.64,31.63,31.65,31.65,31.63,31.64,31.64,31.64,31.62,31.62,31.61,31.61,31.63,31.64,31.63,31.63,31.64,31.65,31.62,31.63,31.65,31.63,31.63,31.65,31.64,31.61,31.63,31.64,31.62,31.61,31.63,31.61,31.59,31.60,31.59,31.57,31.58,31.56,31.56,31.58,31.56,31.58,31.56,31.58,31.57,31.58,31.59,31.57,31.57,31.57,31.56,31.59,31.57,31.60,31.57,31.56,31.57,31.57,31.56,31.55,31.55,31.57,31.55,31.56,31.57,31.57,31.58,31.55,31.53,31.53,31.55,31.53,31.55,31.53,31.53,31.54,31.57,31.55,31.53,31.55,31.53,31.55,31.54,31.55,31.55,31.57,31.58,31.57,31.57,31.56,31.56,31.55,31.54,31.54,31.53,31.53,31.52,31.53,31.56,31.55,31.55,31.53,31.54,31.54,31.52,31.54,31.56,31.54,31.51,31.52,31.53,31.50,31.49,31.51,31.46,31.49,31.52,31.50,31.54,31.56,31.54,31.58,31.55,31.56,31.56,31.58,31.59,31.57,31.58,31.59,31.59,31.59,31.58,31.58,31.59,31.55,31.56,31.58,31.59,31.56,31.57,31.58,31.55,31.56,31.53,31.57,31.55,31.55,31.55,31.56,31.56,31.54,31.55,31.54,31.55,31.55,31.52,31.52,31.54,31.57,31.49,31.54,31.54,31.55,31.55,31.56,31.55,31.52,31.55,31.57,31.54,31.53,31.54,31.57,31.57,31.54,31.57,31.57,31.57,31.59,31.59,31.54,31.57,31.58,31.55,31.54,31.55,31.54,31.55,31.53,31.55,31.52,31.55,31.54,31.53,31.53,31.52,31.52,31.54,31.54,31.52,31.55,31.55,31.53,31.54,31.57,31.55,31.54,31.56,31.57,31.54,31.54,31.57,31.56,31.59,31.59,31.58,31.57,31.58,31.60,31.58,31.57,31.59,31.59,31.57,31.61,31.59,31.57,31.57,31.56,31.55,31.57,31.56,31.57,31.57,31.56,31.56,31.54,31.55,31.56,31.56,31.55,31.57,31.59,31.58,31.58,31.56,31.55,31.56,31.54,31.56,31.57,31.58,31.58,31.59,31.61,31.59,31.59,31.58,31.58,31.55,31.56,31.58,31.57,31.60,31.59,31.61,31.59,31.62,31.61,31.60,31.61,31.61,31.60,31.62,31.62,31.62,31.60,31.63,31.61,31.61,31.59,31.61,31.62,31.61,31.60,31.62,31.60,31.59,31.59,31.59,31.60,31.58,31.60,31.57,31.59,31.57,31.58,31.57,31.59,31.58,31.58,31.57,31.56,31.56,31.59,31.55,31.58,31.56,31.58,31.57,31.57,31.55,31.58,31.56,31.60,31.59,31.57,31.58,31.61,31.59,31.58,31.61,31.61,31.59,31.60,31.60,31.61,31.59,31.60,31.58,31.60,31.60,31.60,31.60,31.62,31.61,31.59,31.61,31.62,31.62,31.61,31.61,31.62,31.62,31.61,31.59,31.58,31.60,31.61,31.59,31.59,31.59,31.58,31.59,31.59,31.59,31.60,31.57,31.55,31.57,31.59,31.56,31.56,31.58,31.60,31.58,31.58,31.60,31.61,31.59,31.59,31.58,31.57,31.54,31.55,31.53,31.51,31.53],[31.54,31.55,31.56,31.57,31.57,31.56,31.55,31.57,31.55,31.59,31.59,31.59,31.60,31.59,31.59,31.60,31.58,31.60,31.61,31.59,31.59,31.59,31.57,31.58,31.56,31.57,31.57,31.58,31.60,31.59,31.57,31.59,31.57,31.59,31.59,31.61,31.59,31.61,31.60,31.60,31.56,31.59,31.57,31.59,31.59,31.60,31.58,31.59,31.60,31.60,31.61,31.59,31.59,31.59,31.59,31.58,31.60,31.58,31.61,31.60,31.61,31.61,31.61,31.61,31.60,31.61,31.60,31.60,31.60,31.61,31.61,31.58,31.59,31.58,31.55,31.55,31.56,31.56,31.57,31.58,31.54,31.54,31.57,31.53,31.56,31.54,31.55,31.52,31.51,31.49,31.49,31.50,31.49,31.48,31.51,31.49,31.54,31.54,31.51,31.53,31.56,31.56,31.50,31.55,31.59,31.56,31.55,31.56,31.55,31.56,31.55,31.54,31.56,31.57,31.58,31.54,31.54,31.56,31.59,31.58,31.59,31.60,31.54,31.58,31.58,31.57,31.56,31.57,31.56,31.59,31.59,31.59,31.60,31.59,31.60,31.58,31.59,31.57,31.57,31.55,31.56,31.56,31.53,31.54,31.55,31.52,31.53,31.58,31.59,31.59,31.59,31.60,31.59,31.59,31.61,31.58,31.59,31.59,31.61,31.58,31.61,31.62,31.61,31.62,31.63,31.63,31.59,31.60,31.63,31.59,31.58,31.60,31.62,31.58,31.60,31.62,31.59,31.58,31.61,31.59,31.56,31.58,31.58,31.60,31.58,31.58,31.57,31.54,31.57,31.58,31.58,31.57,31.58,31.55,31.57,31.54,31.54,31.55,31.54,31.54,31.55,31.54,31.56,31.54,31.58,31.53,31.54,31.56,31.54,31.57,31.54,31.55,31.54,31.56,31.55,31.55,31.56,31.56,31.54,31.52,31.58,31.50,31.52,31.55,31.55,31.44,31.51,31.55,31.43,31.44,31.50,31.41,31.38,31.42,31.41,31.29,31.33,31.34,31.27,31.22,31.21,31.17,31.20,31.17,31.06,31.10,31.01,30.91,30.91,30.93,30.53,30.50,30.29,30.47,29.95,30.10,29.77,29.26,29.01,29.15,28.76,27.81,27.14,27.41,26.67,25.13,25.13,24.21,23.60,23.73,23.49,22.40,23.36,23.53,22.05,22.27,21.65,21.91,22.89,21.87,22.50,21.98,21.93,21.29,20.88,21.04,22.40,22.21,21.84,20.71,21.82,21.79,22.70,21.92,21.35,20.45,21.55,20.54,21.87,21.71,21.11,21.25,19.53,20.03,19.53,19.75,20.27,19.69,19.09,17.92,18.10,17.80,18.31,19.01,18.86,18.74,18.33,18.91,18.53,17.92,17.87,16.88,17.60,16.91,17.72,18.29,18.97,18.50,17.67,17.58,17.76,16.49,16.90,16.72,17.56,18.08,18.08,18.63,20.13,19.92,20.40,19.92,20.07,18.75,18.10,17.58,16.94,16.18,15.85,15.92,15.84,16.90,16.41,16.35,14.90,16.38,15.69,16.22,15.34,14.32,14.80,14.60,14.33,14.38,14.21,13.61,13.88,13.30,14.41,14.38,13.58,13.46,11.87,12.14,12.87,12.18,13.16,12.54,13.34,13.34,12.59,12.40,12.01,11.67,11.53,11.52,11.88,11.70,12.70,12.51,12.58,12.76,12.20,11.47,11.96,11.07,11.14,10.73,11.31,10.89,11.61,11.23,12.08,12.12,11.31,11.33,10.62,10.49,10.48,9.76,10.30,10.42,10.56,10.50,9.97,9.23,9.72,9.84,9.45,9.80,10.14,10.08,11.02,9.65,9.12,9.07,9.06,8.91,9.19,8.43,7.65,8.40,8.69,7.90,8.48,8.03,7.54,7.58,7.50,7.48,7.88,7.48,6.79,6.89,7.02,7.27,6.61,7.22,6.78,6.23,5.89,6.24,6.01,6.41,6.15,5.67,5.66,6.02,5.39,5.01,4.80,4.91,4.83,4.09,4.07,4.48,3.95,4.28,3.84,3.31,3.18,3.01,2.63,2.43,2.89,2.60,2.47,1.98,2.03,1.62,1.59,1.89,1.86,2.12,2.51,2.36,2.97,2.92,2.86,2.39,2.84,3.02,2.83,3.15,2.45,2.82,2.16,2.68,2.31,2.85,3.25,3.54,3.29,2.98,2.58,2.93,2.50,2.96,2.42,2.81,2.86,2.55,2.29,1.90,1.96,1.99,2.11,2.56,2.34,2.91,2.64,2.38,2.03,1.70,1.38,1.36,1.55,2.05,2.02,2.56,2.91,2.44,2.58,2.01,1.66,1.38,0.93,0.76,1.00,1.48,1.96,2.52,2.23,2.10,1.91,2.53,2.71,2.34,2.93,2.80,3.33,3.54,3.72,31.60,31.62,31.62,31.62,31.61,31.62,31.62,31.62,31.62,31.63,31.62,31.62,31.63,31.61,31.63,31.63,31.63,31.62,31.64,31.64,31.62,31.64,31.64,31.64,31.62,31.63,31.62,31.61,31.63,31.64,31.64,31.64,31.64,31.64,31.62,31.63,31.64,31.61,31.63,31.64,31.63,31.60,31.64,31.63,31.61,31.61,31.62,31.61,31.58,31.59,31.59,31.57,31.59,31.57,31.58,31.59,31.56,31.60,31.58,31.58,31.58,31.59,31.60,31.59,31.58,31.57,31.57,31.59,31.56,31.60,31.57,31.57,31.57,31.57,31.54,31.56,31.55,31.58,31.54,31.53,31.54,31.56,31.59,31.57,31.55,31.56,31.57,31.57,31.56,31.54,31.56,31.54,31.58,31.55,31.54,31.56,31.54,31.56,31.55,31.56,31.56,31.57,31.59,31.57,31.57,31.56,31.57,31.56,31.53,31.54,31.55,31.54,31.53,31.54,31.56,31.55,31.56,31.54,31.55,31.55,31.51,31.55,31.56,31.55,31.51,31.54,31.54,31.53,31.49,31.51,31.47,31.50,31.53,31.52,31.54,31.56,31.54,31.58,31.56,31.56,31.56,31.58,31.59,31.57,31.58,31.59,31.59,31.57,31.56,31.59,31.59,31.55,31.56,31.58,31.59,31.55,31.56,31.57,31.56,31.56,31.54,31.57,31.57,31.56,31.56,31.56,31.58,31.56,31.55,31.55,31.57,31.56,31.53,31.54,31.55,31.57,31.51,31.55,31.55,31.55,31.56,31.57,31.56,31.52,31.55,31.57,31.55,31.54,31.55,31.57,31.57,31.54,31.58,31.58,31.58,31.59,31.58,31.55,31.57,31.58,31.56,31.54,31.57,31.56,31.55,31.54,31.56,31.54,31.55,31.56,31.56,31.55,31.53,31.53,31.55,31.55,31.52,31.55,31.56,31.54,31.54,31.57,31.55,31.54,31.56,31.57,31.54,31.54,31.55,31.56,31.58,31.59,31.57,31.57,31.59,31.59,31.57,31.57,31.60,31.58,31.57,31.59,31.59,31.57,31.57,31.55,31.56,31.56,31.57,31.58,31.57,31.58,31.56,31.56,31.56,31.56,31.57,31.57,31.57,31.59,31.58,31.59,31.57,31.56,31.57,31.55,31.57,31.56,31.57,31.58,31.58,31.60,31.58,31.59,31.57,31.58,31.56,31.56,31.58,31.57,31.59,31.59,31.60,31.59,31.61,31.60,31.59,31.60,31.60,31.59,31.61,31.61,31.60,31.59,31.62,31.59,31.59,31.58,31.60,31.60,31.60,31.60,31.61,31.59,31.59,31.58,31.59,31.59,31.58,31.58,31.56,31.58,31.57,31.57,31.56,31.58,31.57,31.57,31.56,31.56,31.55,31.58,31.55,31.58,31.56,31.57,31.57,31.56,31.54,31.57,31.56,31.60,31.59,31.57,31.57,31.61,31.59,31.57,31.60,31.60,31.59,31.58,31.58,31.59,31.58,31.58,31.58,31.59,31.58,31.58,31.59,31.60,31.59,31.58,31.59,31.61,31.61,31.60,31.60,31.61,31.61,31.60,31.58,31.58,31.59,31.60,31.58,31.59,31.59,31.58,31.60,31.59,31.59,31.59,31.55,31.55,31.56,31.58,31.56,31.56,31.58,31.59,31.58,31.58,31.60,31.60,31.59,31.59,31.58,31.58,31.53,31.54,31.55,31.53,31.56],[31.55,31.56,31.56,31.58,31.58,31.56,31.54,31.57,31.54,31.59,31.59,31.58,31.60,31.59,31.59,31.60,31.58,31.60,31.61,31.60,31.59,31.58,31.57,31.57,31.55,31.56,31.56,31.58,31.59,31.59,31.56,31.59,31.58,31.57,31.59,31.61,31.59,31.60,31.60,31.61,31.57,31.61,31.57,31.59,31.60,31.59,31.58,31.60,31.61,31.60,31.60,31.59,31.59,31.59,31.58,31.57,31.60,31.59,31.60,31.60,31.61,31.61,31.61,31.61,31.59,31.61,31.61,31.61,31.60,31.61,31.61,31.59,31.59,31.59,31.54,31.56,31.56,31.58,31.56,31.57,31.54,31.53,31.57,31.54,31.56,31.54,31.55,31.53,31.50,31.49,31.48,31.49,31.47,31.49,31.50,31.47,31.53,31.53,31.50,31.52,31.55,31.55,31.52,31.54,31.58,31.56,31.56,31.55,31.56,31.57,31.57,31.56,31.57,31.57,31.59,31.57,31.56,31.57,31.60,31.59,31.60,31.60,31.58,31.59,31.59,31.57,31.56,31.59,31.58,31.60,31.59,31.60,31.61,31.60,31.62,31.58,31.59,31.57,31.58,31.56,31.58,31.57,31.55,31.55,31.56,31.55,31.55,31.58,31.60,31.59,31.59,31.60,31.60,31.60,31.62,31.60,31.60,31.61,31.61,31.60,31.61,31.62,31.62,31.62,31.63,31.63,31.60,31.61,31.63,31.60,31.58,31.60,31.63,31.60,31.60,31.63,31.60,31.59,31.62,31.62,31.59,31.58,31.62,31.62,31.60,31.62,31.61,31.60,31.58,31.62,31.63,31.59,31.60,31.57,31.60,31.57,31.57,31.56,31.58,31.56,31.58,31.55,31.58,31.57,31.60,31.55,31.55,31.60,31.55,31.60,31.56,31.57,31.59,31.57,31.60,31.59,31.59,31.58,31.56,31.58,31.59,31.52,31.58,31.57,31.56,31.46,31.54,31.56,31.47,31.47,31.52,31.44,31.37,31.43,31.41,31.24,31.40,31.33,31.28,31.23,31.13,31.25,31.15,31.16,30.95,31.07,30.84,30.73,30.82,30.72,30.44,30.46,29.97,30.16,29.97,30.03,29.80,28.91,29.04,28.85,28.37,28.12,27.65,27.73,27.06,25.73,25.50,24.77,23.93,24.27,23.51,22.47,23.66,23.48,22.19,22.22,21.90,22.34,23.12,22.16,23.07,22.15,21.98,21.06,21.12,20.90,22.60,22.03,21.85,20.39,21.73,21.56,22.89,22.03,21.62,20.06,21.34,20.32,21.69,22.12,21.28,21.29,19.29,20.01,19.53,20.10,20.52,19.96,19.38,17.67,18.21,17.76,18.28,19.20,19.02,19.16,18.39,19.10,18.68,18.43,17.87,16.58,17.60,16.77,17.64,18.66,19.24,18.91,17.70,18.05,17.76,16.11,16.91,16.28,17.58,18.28,18.23,18.77,20.35,20.35,20.93,20.32,20.47,19.22,18.35,17.72,17.48,16.63,15.54,16.21,15.55,17.36,16.68,16.84,14.74,16.49,15.63,16.54,16.10,14.83,15.55,14.79,15.11,15.04,14.96,13.84,14.57,13.61,14.78,15.12,14.01,13.79,12.90,13.08,13.88,12.99,14.17,13.47,14.19,14.09,13.92,13.53,13.16,12.75,12.82,12.55,13.02,12.73,13.72,13.45,13.54,13.81,13.52,12.88,13.24,12.31,12.39,11.89,12.25,12.51,12.74,12.66,13.34,13.25,12.68,12.60,12.06,11.76,11.71,11.02,11.85,11.90,12.05,11.96,11.36,10.87,11.07,11.21,10.55,11.30,11.22,11.63,12.21,10.65,10.33,10.08,10.35,10.11,10.48,9.83,8.98,9.78,9.67,8.85,9.12,8.72,8.45,8.96,8.82,8.92,9.43,8.87,8.11,8.11,8.43,8.22,7.13,7.78,7.61,7.09,6.80,6.70,6.86,7.57,7.53,7.14,6.55,6.86,6.50,6.07,5.83,5.84,5.95,4.93,5.48,5.75,5.35,5.48,5.09,4.54,4.39,3.99,3.51,3.08,3.60,3.14,2.95,2.31,2.14,1.71,1.82,2.26,2.35,2.69,3.11,3.06,3.96,3.82,3.61,3.05,3.24,3.67,3.72,3.89,3.12,3.44,2.43,3.07,2.39,2.93,3.28,3.62,3.50,3.45,2.93,3.44,2.87,3.58,2.94,3.12,3.07,2.84,2.43,2.04,2.30,2.09,2.33,2.68,2.44,3.11,2.71,2.40,1.85,1.57,1.53,1.77,1.90,2.43,2.38,2.93,3.24,3.14,3.23,2.57,2.34,1.73,1.32,1.04,0.76,0.96,1.59,2.17,2.12,2.19,2.21,3.02,3.30,2.98,3.72,3.72,4.34,4.80,4.56,31.61,31.63,31.63,31.62,31.62,31.61,31.62,31.63,31.61,31.62,31.62,31.63,31.62,31.60,31.63,31.63,31.62,31.62,31.64,31.63,31.62,31.64,31.65,31.64,31.63,31.63,31.63,31.62,31.63,31.64,31.64,31.64,31.65,31.64,31.63,31.64,31.64,31.62,31.62,31.64,31.62,31.60,31.62,31.62,31.61,31.62,31.62,31.60,31.59,31.60,31.61,31.60,31.60,31.58,31.60,31.60,31.58,31.61,31.58,31.61,31.60,31.60,31.61,31.60,31.59,31.59,31.58,31.60,31.59,31.61,31.59,31.59,31.60,31.59,31.55,31.57,31.56,31.59,31.56,31.55,31.56,31.57,31.60,31.57,31.55,31.55,31.56,31.57,31.57,31.57,31.56,31.57,31.60,31.58,31.56,31.58,31.56,31.58,31.56,31.59,31.57,31.59,31.61,31.59,31.59,31.58,31.58,31.56,31.54,31.55,31.55,31.54,31.54,31.55,31.56,31.54,31.56,31.54,31.55,31.56,31.52,31.55,31.57,31.55,31.50,31.54,31.53,31.51,31.49,31.49,31.45,31.48,31.52,31.49,31.53,31.57,31.54,31.59,31.59,31.57,31.56,31.59,31.60,31.57,31.57,31.61,31.61,31.57,31.57,31.60,31.60,31.54,31.57,31.58,31.59,31.56,31.58,31.57,31.57,31.57,31.55,31.58,31.58,31.56,31.56,31.57,31.57,31.55,31.56,31.55,31.54,31.55,31.50,31.54,31.53,31.57,31.50,31.54,31.55,31.55,31.56,31.56,31.57,31.53,31.55,31.57,31.55,31.54,31.55,31.58,31.58,31.55,31.57,31.57,31.59,31.60,31.58,31.55,31.57,31.59,31.55,31.54,31.56,31.56,31.55,31.53,31.56,31.53,31.54,31.54,31.54,31.54,31.52,31.51,31.55,31.55,31.50,31.55,31.55,31.53,31.53,31.57,31.55,31.53,31.55,31.57,31.54,31.54,31.55,31.55,31.59,31.60,31.58,31.57,31.59,31.58,31.57,31.58,31.60,31.57,31.56,31.59,31.58,31.56,31.56,31.57,31.55,31.58,31.58,31.58,31.59,31.57,31.56,31.56,31.56,31.57,31.57,31.56,31.57,31.59,31.57,31.58,31.55,31.55,31.55,31.54,31.55,31.56,31.56,31.57,31.59,31.61,31.59,31.59,31.57,31.57,31.56,31.56,31.58,31.57,31.60,31.59,31.61,31.60,31.62,31.61,31.60,31.61,31.61,31.60,31.62,31.62,31.62,31.61,31.62,31.61,31.61,31.61,31.61,31.61,31.59,31.60,31.62,31.60,31.59,31.59,31.59,31.59,31.58,31.58,31.56,31.57,31.58,31.55,31.54,31.57,31.56,31.54,31.55,31.52,31.54,31.56,31.53,31.58,31.55,31.55,31.56,31.56,31.54,31.56,31.56,31.59,31.59,31.57,31.56,31.61,31.59,31.58,31.60,31.61,31.58,31.59,31.57,31.59,31.57,31.57,31.57,31.60,31.59,31.59,31.60,31.61,31.60,31.59,31.61,31.62,31.61,31.61,31.61,31.61,31.61,31.60,31.58,31.57,31.59,31.60,31.57,31.59,31.58,31.58,31.59,31.59,31.57,31.58,31.53,31.52,31.55,31.57,31.55,31.55,31.57,31.58,31.57,31.57,31.60,31.60,31.58,31.59,31.59,31.59,31.56,31.56,31.55,31.52,31.54],[31.52,31.55,31.53,31.54,31.53,31.51,31.51,31.52,31.50,31.54,31.53,31.55,31.56,31.57,31.58,31.58,31.55,31.57,31.58,31.56,31.57,31.57,31.55,31.54,31.52,31.53,31.54,31.57,31.58,31.57,31.55,31.56,31.54,31.55,31.54,31.58,31.56,31.57,31.57,31.57,31.53,31.57,31.54,31.56,31.57,31.57,31.56,31.57,31.58,31.57,31.57,31.57,31.56,31.56,31.56,31.57,31.57,31.56,31.57,31.58,31.59,31.59,31.60,31.58,31.58,31.60,31.58,31.59,31.59,31.58,31.58,31.53,31.55,31.54,31.50,31.50,31.53,31.53,31.54,31.55,31.52,31.51,31.55,31.50,31.55,31.53,31.54,31.52,31.49,31.48,31.49,31.49,31.48,31.49,31.51,31.47,31.54,31.53,31.50,31.51,31.54,31.54,31.48,31.52,31.56,31.54,31.53,31.53,31.54,31.56,31.54,31.51,31.57,31.54,31.55,31.54,31.56,31.55,31.56,31.56,31.57,31.57,31.52,31.54,31.55,31.54,31.53,31.54,31.56,31.56,31.56,31.55,31.57,31.56,31.58,31.55,31.56,31.55,31.56,31.53,31.56,31.54,31.53,31.53,31.54,31.52,31.52,31.57,31.58,31.57,31.58,31.58,31.59,31.58,31.60,31.58,31.58,31.59,31.60,31.58,31.60,31.63,31.60,31.61,31.62,31.62,31.60,31.60,31.63,31.58,31.58,31.59,31.62,31.57,31.60,31.61,31.59,31.57,31.59,31.59,31.53,31.58,31.55,31.60,31.55,31.55,31.55,31.53,31.58,31.58,31.57,31.57,31.58,31.54,31.57,31.55,31.54,31.55,31.55,31.54,31.56,31.54,31.57,31.55,31.59,31.54,31.55,31.57,31.56,31.57,31.56,31.55,31.55,31.57,31.56,31.57,31.55,31.57,31.56,31.52,31.59,31.51,31.55,31.56,31.56,31.48,31.54,31.54,31.46,31.47,31.52,31.48,31.43,31.45,31.45,31.32,31.34,31.36,31.31,31.21,31.23,31.26,31.22,31.24,31.09,31.12,30.99,30.96,30.96,30.94,30.59,30.69,30.16,30.47,30.04,30.32,29.74,29.44,29.52,29.27,28.98,28.31,27.87,27.75,27.15,25.94,25.77,25.21,24.30,24.46,24.39,23.23,24.42,23.94,23.07,23.13,22.14,22.48,23.73,22.49,23.75,23.01,22.79,21.90,21.84,21.98,23.08,22.87,22.62,21.43,22.58,22.60,23.27,22.86,22.23,20.88,22.31,21.17,22.55,22.73,21.95,21.91,19.97,20.62,20.17,20.76,20.97,20.42,20.02,18.97,19.16,18.81,19.19,20.28,19.89,19.88,18.90,19.99,19.55,19.40,19.23,17.96,18.83,18.10,19.02,19.51,19.81,19.19,18.85,18.94,18.96,17.72,18.39,17.71,18.89,19.23,19.01,19.27,20.90,20.50,20.96,20.59,20.80,19.72,19.14,18.40,18.78,18.25,17.05,18.05,17.17,18.44,17.96,17.68,16.44,17.41,17.59,17.17,16.98,16.19,17.01,16.37,16.39,16.59,15.95,15.42,16.06,15.27,16.10,16.51,15.46,15.10,13.96,14.41,14.95,14.29,15.29,14.86,14.68,14.50,14.27,14.51,14.40,13.98,13.93,13.57,14.06,14.01,14.69,14.47,14.42,14.40,14.13,13.66,14.15,13.21,13.43,12.78,13.23,13.49,13.80,13.03,14.01,13.67,13.15,13.32,12.95,12.65,12.61,11.84,12.61,12.57,13.06,12.62,11.94,11.12,11.90,12.12,11.45,12.00,12.02,12.23,12.55,10.91,10.85,10.94,11.31,11.20,11.20,10.41,9.80,10.34,10.56,9.89,10.22,9.66,9.26,9.75,9.22,9.58,9.84,9.17,8.61,8.69,8.93,9.14,8.17,8.58,8.20,7.76,7.52,7.84,7.53,8.33,7.94,7.62,7.18,7.47,6.83,6.76,6.30,6.18,6.13,5.20,5.56,5.92,5.31,5.59,5.17,4.65,4.46,4.03,3.76,3.41,3.76,3.23,2.79,2.29,2.04,1.73,2.10,2.47,2.75,2.89,3.45,3.38,4.29,4.21,4.17,3.25,3.88,4.17,3.83,4.03,3.18,3.47,2.53,2.96,2.26,2.54,3.11,3.60,3.33,3.42,2.72,3.58,2.90,3.72,3.21,3.41,3.54,3.23,2.80,2.54,2.49,2.38,2.39,2.59,2.43,2.92,2.34,2.03,1.94,1.73,1.93,1.94,2.46,2.91,2.89,3.39,3.91,3.60,3.75,3.08,2.49,2.14,1.71,1.56,1.04,0.76,1.05,1.67,1.82,1.91,2.14,2.70,3.27,3.08,3.80,3.74,4.54,4.96,4.97,31.57,31.60,31.60,31.61,31.61,31.60,31.61,31.62,31.60,31.62,31.62,31.62,31.61,31.60,31.63,31.62,31.62,31.62,31.64,31.62,31.62,31.64,31.64,31.63,31.62,31.62,31.62,31.61,31.62,31.64,31.63,31.63,31.64,31.64,31.61,31.63,31.64,31.61,31.60,31.62,31.63,31.59,31.61,31.61,31.59,31.60,31.60,31.59,31.56,31.57,31.58,31.55,31.57,31.55,31.54,31.57,31.53,31.57,31.52,31.57,31.54,31.56,31.57,31.56,31.56,31.56,31.54,31.57,31.55,31.58,31.55,31.52,31.56,31.54,31.51,31.51,31.50,31.53,31.52,31.51,31.53,31.54,31.54,31.54,31.51,31.51,31.53,31.51,31.53,31.51,31.51,31.51,31.54,31.52,31.51,31.53,31.52,31.52,31.53,31.52,31.54,31.52,31.56,31.56,31.55,31.55,31.54,31.54,31.53,31.53,31.52,31.53,31.51,31.52,31.53,31.53,31.53,31.54,31.53,31.52,31.50,31.54,31.54,31.52,31.50,31.53,31.53,31.50,31.47,31.49,31.45,31.49,31.51,31.50,31.52,31.54,31.54,31.55,31.54,31.54,31.56,31.57,31.58,31.57,31.57,31.58,31.58,31.57,31.56,31.58,31.57,31.54,31.55,31.57,31.57,31.54,31.56,31.55,31.55,31.53,31.52,31.56,31.55,31.54,31.53,31.55,31.55,31.52,31.53,31.53,31.53,31.54,31.50,31.52,31.52,31.54,31.49,31.52,31.52,31.55,31.55,31.55,31.55,31.50,31.54,31.56,31.54,31.52,31.53,31.56,31.55,31.52,31.56,31.55,31.56,31.57,31.57,31.53,31.55,31.57,31.54,31.52,31.55,31.52,31.52,31.51,31.53,31.51,31.53,31.51,31.52,31.51,31.50,31.51,31.53,31.53,31.51,31.54,31.53,31.52,31.54,31.56,31.52,31.52,31.55,31.55,31.53,31.54,31.54,31.54,31.57,31.57,31.56,31.55,31.57,31.57,31.56,31.57,31.57,31.57,31.56,31.58,31.57,31.55,31.55,31.54,31.55,31.56,31.57,31.57,31.56,31.57,31.55,31.54,31.55,31.56,31.56,31.55,31.56,31.56,31.57,31.56,31.55,31.54,31.53,31.51,31.55,31.55,31.54,31.56,31.58,31.60,31.58,31.57,31.55,31.56,31.54,31.56,31.57,31.55,31.58,31.57,31.60,31.58,31.60,31.60,31.58,31.60,31.59,31.59,31.61,31.60,31.60,31.59,31.62,31.59,31.59,31.59,31.60,31.60,31.58,31.58,31.60,31.56,31.58,31.57,31.58,31.58,31.56,31.57,31.54,31.56,31.56,31.56,31.55,31.57,31.55,31.56,31.56,31.54,31.54,31.56,31.53,31.56,31.54,31.55,31.55,31.55,31.53,31.57,31.54,31.58,31.57,31.55,31.56,31.59,31.57,31.55,31.59,31.59,31.57,31.59,31.57,31.59,31.56,31.57,31.56,31.58,31.58,31.58,31.59,31.60,31.58,31.58,31.60,31.61,31.60,31.59,31.59,31.59,31.59,31.58,31.57,31.56,31.56,31.58,31.56,31.57,31.57,31.57,31.58,31.58,31.56,31.58,31.54,31.52,31.55,31.58,31.54,31.55,31.57,31.58,31.56,31.57,31.58,31.60,31.56,31.57,31.58,31.56,31.52,31.53,31.52,31.50,31.53],[31.55,31.56,31.55,31.56,31.56,31.53,31.52,31.54,31.51,31.54,31.57,31.56,31.57,31.56,31.57,31.58,31.55,31.57,31.58,31.59,31.58,31.57,31.55,31.55,31.53,31.54,31.55,31.56,31.58,31.58,31.56,31.58,31.56,31.56,31.56,31.59,31.57,31.58,31.58,31.58,31.55,31.60,31.55,31.57,31.58,31.57,31.57,31.57,31.58,31.58,31.58,31.58,31.57,31.58,31.56,31.56,31.58,31.58,31.58,31.58,31.58,31.59,31.59,31.59,31.58,31.59,31.60,31.59,31.58,31.59,31.58,31.54,31.58,31.56,31.53,31.54,31.56,31.55,31.54,31.57,31.54,31.53,31.57,31.53,31.56,31.54,31.53,31.53,31.50,31.49,31.49,31.47,31.48,31.50,31.51,31.46,31.53,31.54,31.50,31.51,31.55,31.54,31.50,31.54,31.57,31.54,31.54,31.53,31.55,31.56,31.57,31.56,31.57,31.56,31.57,31.56,31.57,31.58,31.58,31.58,31.60,31.59,31.57,31.58,31.58,31.56,31.55,31.59,31.59,31.59,31.59,31.57,31.58,31.58,31.60,31.59,31.58,31.58,31.59,31.57,31.59,31.57,31.56,31.55,31.56,31.55,31.56,31.59,31.59,31.59,31.60,31.59,31.60,31.60,31.61,31.59,31.60,31.60,31.60,31.59,31.61,31.63,31.61,31.62,31.63,31.63,31.60,31.62,31.63,31.60,31.60,31.61,31.63,31.60,31.61,31.63,31.61,31.60,31.63,31.62,31.60,31.60,31.61,31.62,31.60,31.62,31.62,31.60,31.59,31.62,31.62,31.60,31.60,31.58,31.61,31.57,31.57,31.57,31.57,31.56,31.58,31.56,31.57,31.58,31.61,31.56,31.57,31.60,31.57,31.59,31.57,31.58,31.57,31.58,31.61,31.61,31.57,31.60,31.59,31.55,31.61,31.54,31.60,31.59,31.58,31.49,31.58,31.58,31.44,31.50,31.55,31.47,31.44,31.48,31.44,31.25,31.44,31.37,31.31,31.16,31.21,31.30,31.12,31.22,31.05,31.06,30.90,30.91,30.93,30.76,30.41,30.65,29.87,30.24,29.96,30.25,29.40,29.08,29.52,29.04,28.59,28.77,28.46,28.43,27.98,26.87,26.74,25.88,25.39,25.55,24.77,23.60,24.89,24.69,23.35,23.44,23.18,23.18,24.34,22.94,24.23,23.26,23.00,22.12,22.26,21.80,23.57,23.42,23.04,21.38,22.85,22.73,23.72,23.24,22.84,21.03,22.61,21.31,22.89,23.22,22.45,22.41,20.28,21.31,20.77,21.32,21.61,21.24,20.68,18.89,19.45,18.85,19.68,20.32,20.29,20.25,19.55,19.96,20.00,19.62,19.02,17.75,18.53,17.95,19.29,19.71,19.98,19.63,19.08,19.08,18.93,17.52,18.17,17.37,18.74,19.27,19.53,19.93,21.87,21.50,21.88,21.26,21.94,20.38,19.68,18.86,18.54,17.71,16.82,17.61,16.88,18.34,18.06,17.71,16.15,17.50,17.09,17.67,17.59,16.41,16.90,16.05,17.00,16.87,16.23,15.43,16.01,15.27,16.27,16.30,15.35,15.12,14.25,14.67,15.42,14.60,15.74,15.20,15.62,15.15,15.06,15.10,14.81,14.43,14.31,14.14,14.40,14.34,15.11,14.99,15.45,15.46,14.91,14.39,14.93,14.08,14.04,13.48,14.01,14.23,14.62,14.06,14.74,14.75,14.15,14.22,13.80,13.65,13.65,12.77,13.53,13.41,13.83,13.65,13.05,12.44,12.76,12.94,12.48,13.07,13.23,13.60,13.67,12.08,11.87,11.95,12.20,11.96,12.04,11.71,10.93,11.56,11.71,10.71,10.98,10.92,10.30,11.22,10.47,10.87,10.88,10.32,9.51,9.98,10.18,10.35,9.09,9.51,9.34,9.03,8.51,8.62,8.71,9.74,9.17,8.70,8.27,8.37,7.96,7.67,7.21,7.01,7.15,5.96,6.49,6.59,6.17,5.86,5.49,5.13,5.06,4.49,4.36,3.65,4.13,3.64,3.32,2.93,2.64,2.29,2.90,3.20,3.39,3.44,4.33,3.96,5.01,4.89,4.83,4.08,4.47,4.88,4.51,4.46,3.59,3.73,2.76,3.18,2.39,2.46,3.00,3.50,3.36,3.58,2.84,3.85,3.32,4.35,3.79,4.18,4.33,3.87,3.44,2.94,2.95,2.71,2.60,2.61,2.48,2.81,2.06,1.85,1.78,1.70,2.14,2.36,2.95,3.45,3.55,4.28,4.57,4.38,4.46,3.68,3.05,2.83,2.25,2.27,1.65,0.99,0.76,1.04,1.50,2.06,2.55,3.13,3.59,3.49,4.18,4.45,5.05,5.56,5.66,31.61,31.63,31.63,31.62,31.62,31.62,31.62,31.63,31.62,31.63,31.63,31.62,31.63,31.60,31.63,31.64,31.63,31.62,31.64,31.64,31.62,31.64,31.64,31.63,31.63,31.62,31.62,31.62,31.63,31.64,31.64,31.63,31.64,31.64,31.61,31.64,31.65,31.61,31.63,31.65,31.62,31.60,31.64,31.63,31.62,31.62,31.62,31.61,31.58,31.60,31.60,31.59,31.58,31.58,31.58,31.59,31.57,31.59,31.55,31.59,31.57,31.58,31.58,31.58,31.58,31.57,31.57,31.58,31.57,31.58,31.57,31.56,31.57,31.57,31.54,31.53,31.54,31.56,31.56,31.53,31.56,31.56,31.59,31.56,31.54,31.53,31.57,31.55,31.56,31.53,31.55,31.54,31.57,31.55,31.54,31.55,31.55,31.55,31.56,31.56,31.56,31.56,31.58,31.57,31.57,31.56,31.56,31.54,31.53,31.54,31.53,31.53,31.51,31.53,31.54,31.53,31.53,31.53,31.53,31.53,31.49,31.54,31.55,31.53,31.49,31.52,31.53,31.50,31.47,31.49,31.45,31.50,31.52,31.51,31.54,31.56,31.53,31.57,31.57,31.57,31.56,31.58,31.59,31.55,31.56,31.60,31.59,31.57,31.55,31.60,31.57,31.55,31.55,31.57,31.58,31.55,31.56,31.55,31.55,31.54,31.52,31.54,31.55,31.53,31.53,31.55,31.54,31.52,31.54,31.53,31.52,31.53,31.48,31.52,31.53,31.55,31.49,31.52,31.54,31.54,31.54,31.55,31.56,31.50,31.52,31.56,31.54,31.50,31.54,31.55,31.55,31.54,31.55,31.56,31.57,31.57,31.56,31.55,31.58,31.59,31.56,31.54,31.56,31.54,31.53,31.52,31.53,31.50,31.52,31.52,31.52,31.52,31.50,31.50,31.51,31.53,31.49,31.53,31.53,31.53,31.54,31.57,31.54,31.52,31.55,31.56,31.52,31.51,31.54,31.54,31.57,31.58,31.57,31.57,31.59,31.57,31.57,31.58,31.59,31.57,31.56,31.61,31.58,31.54,31.54,31.58,31.55,31.57,31.58,31.57,31.57,31.57,31.56,31.55,31.55,31.57,31.57,31.56,31.56,31.57,31.56,31.56,31.54,31.54,31.53,31.52,31.54,31.55,31.54,31.56,31.58,31.61,31.58,31.57,31.56,31.56,31.54,31.55,31.57,31.57,31.59,31.58,31.60,31.58,31.61,31.60,31.59,31.60,31.61,31.60,31.61,31.61,31.61,31.60,31.62,31.60,31.60,31.60,31.61,31.60,31.59,31.59,31.61,31.58,31.59,31.57,31.58,31.58,31.57,31.57,31.54,31.57,31.55,31.54,31.53,31.57,31.56,31.53,31.54,31.52,31.54,31.55,31.52,31.55,31.52,31.54,31.55,31.55,31.53,31.57,31.54,31.59,31.57,31.55,31.55,31.60,31.58,31.57,31.60,31.60,31.57,31.59,31.57,31.59,31.56,31.57,31.56,31.59,31.59,31.59,31.60,31.61,31.58,31.59,31.60,31.61,31.60,31.60,31.60,31.61,31.60,31.59,31.57,31.56,31.57,31.59,31.57,31.57,31.56,31.56,31.57,31.57,31.54,31.56,31.53,31.50,31.55,31.56,31.51,31.54,31.57,31.57,31.56,31.57,31.60,31.61,31.57,31.57,31.59,31.58,31.54,31.55,31.53,31.49,31.54],[31.51,31.54,31.54,31.55,31.56,31.52,31.51,31.55,31.53,31.56,31.58,31.55,31.60,31.58,31.58,31.57,31.56,31.57,31.59,31.59,31.57,31.58,31.55,31.57,31.53,31.56,31.56,31.57,31.59,31.59,31.57,31.59,31.58,31.58,31.58,31.61,31.58,31.59,31.59,31.59,31.56,31.60,31.57,31.59,31.59,31.58,31.57,31.58,31.60,31.60,31.59,31.59,31.57,31.57,31.57,31.56,31.59,31.59,31.58,31.60,31.60,31.59,31.60,31.61,31.59,31.60,31.59,31.60,31.58,31.61,31.60,31.56,31.58,31.57,31.54,31.55,31.55,31.56,31.55,31.58,31.55,31.53,31.56,31.53,31.56,31.54,31.53,31.54,31.49,31.50,31.49,31.48,31.49,31.50,31.52,31.49,31.53,31.53,31.52,31.53,31.55,31.55,31.51,31.54,31.58,31.56,31.55,31.54,31.56,31.57,31.56,31.55,31.58,31.57,31.58,31.57,31.57,31.58,31.58,31.58,31.60,31.58,31.56,31.57,31.57,31.55,31.54,31.57,31.59,31.59,31.58,31.57,31.58,31.58,31.60,31.59,31.57,31.57,31.59,31.56,31.58,31.57,31.54,31.54,31.55,31.54,31.56,31.59,31.59,31.60,31.60,31.60,31.61,31.60,31.61,31.60,31.60,31.61,31.61,31.60,31.63,31.64,31.62,31.63,31.64,31.64,31.61,31.63,31.64,31.61,31.61,31.61,31.64,31.61,31.63,31.64,31.63,31.61,31.63,31.63,31.61,31.61,31.61,31.62,31.61,31.62,31.61,31.59,31.61,31.63,31.61,31.61,31.62,31.60,31.61,31.59,31.60,31.59,31.58,31.59,31.60,31.58,31.61,31.60,31.62,31.58,31.58,31.60,31.59,31.60,31.59,31.59,31.58,31.60,31.62,31.59,31.58,31.61,31.60,31.55,31.62,31.54,31.57,31.57,31.59,31.51,31.55,31.57,31.46,31.47,31.53,31.50,31.45,31.44,31.47,31.31,31.34,31.29,31.31,31.12,31.14,31.25,31.13,31.05,30.91,31.06,30.90,30.75,30.84,30.76,30.31,30.57,29.78,30.19,29.76,30.10,29.13,28.89,29.52,29.16,28.86,28.49,28.36,28.35,28.10,26.45,26.94,25.68,25.10,25.52,24.91,23.50,25.02,25.01,23.28,23.22,22.93,23.18,24.04,23.17,24.32,23.33,22.92,21.96,21.89,21.79,23.55,23.37,22.92,21.29,22.97,22.53,23.66,23.26,22.48,20.86,22.71,21.09,22.89,23.30,22.61,22.39,20.20,21.16,20.73,21.43,21.93,21.22,20.49,18.82,19.34,18.80,19.56,20.51,20.53,20.73,20.09,20.38,19.81,19.62,19.23,17.63,18.55,17.78,19.33,19.56,20.11,19.84,19.47,19.19,18.64,17.38,18.32,17.53,18.87,19.36,19.45,20.03,21.71,21.85,22.32,21.59,21.94,20.76,19.99,19.18,18.64,17.65,16.78,17.71,16.91,18.30,17.90,17.71,16.27,17.43,17.26,17.20,16.95,16.14,16.87,16.33,16.82,17.02,16.73,15.36,16.46,15.32,16.62,17.16,15.77,15.50,14.44,14.74,15.28,14.60,15.45,15.02,15.11,15.00,14.74,14.62,14.35,14.33,14.00,13.98,14.28,14.21,14.67,14.61,15.01,14.70,14.26,13.77,14.41,13.81,13.74,13.08,13.76,13.70,13.97,13.31,14.01,14.15,13.38,13.65,13.03,13.27,13.05,12.39,12.85,12.84,13.00,12.96,12.43,11.70,12.27,12.46,12.08,12.51,12.70,12.63,13.21,11.78,11.53,11.49,11.40,11.33,11.43,11.19,10.01,11.15,11.23,10.61,10.99,10.84,9.95,10.28,9.81,9.55,9.81,9.46,8.78,8.91,9.37,9.74,8.69,9.71,9.25,8.54,8.35,8.32,8.68,8.73,8.57,7.79,7.94,8.14,7.49,7.30,7.13,6.95,6.84,5.75,5.94,6.13,5.35,5.24,4.67,4.17,4.31,3.81,3.81,3.24,3.40,3.07,2.66,2.67,2.39,2.41,3.13,3.08,3.61,3.28,4.14,3.75,4.39,4.39,4.77,3.96,4.59,4.83,4.30,4.24,3.26,3.25,2.45,2.47,1.88,1.86,2.45,2.98,2.64,3.07,2.39,3.60,3.17,4.17,3.81,4.40,4.66,4.39,3.79,3.30,3.09,2.86,2.59,2.57,2.26,2.27,1.82,1.85,2.05,1.99,2.67,2.69,3.50,3.70,4.04,4.65,5.08,4.50,4.44,3.84,3.14,3.34,2.32,2.82,2.09,1.51,1.05,0.77,1.03,1.56,2.01,2.33,2.82,2.99,3.52,3.95,4.45,4.69,5.32,31.61,31.63,31.63,31.63,31.63,31.63,31.63,31.64,31.63,31.65,31.64,31.63,31.64,31.62,31.64,31.64,31.64,31.63,31.65,31.65,31.63,31.64,31.64,31.63,31.63,31.62,31.63,31.62,31.63,31.65,31.64,31.64,31.65,31.65,31.62,31.64,31.66,31.62,31.64,31.65,31.64,31.61,31.65,31.65,31.62,31.63,31.64,31.61,31.60,31.61,31.61,31.59,31.60,31.59,31.59,31.60,31.57,31.61,31.58,31.61,31.59,31.60,31.59,31.60,31.59,31.58,31.58,31.61,31.59,31.61,31.59,31.59,31.58,31.59,31.57,31.58,31.57,31.60,31.57,31.56,31.57,31.57,31.59,31.56,31.53,31.55,31.58,31.55,31.58,31.55,31.57,31.55,31.57,31.55,31.53,31.55,31.54,31.55,31.55,31.55,31.55,31.54,31.56,31.56,31.55,31.55,31.55,31.53,31.53,31.54,31.52,31.52,31.51,31.51,31.54,31.52,31.53,31.53,31.53,31.53,31.50,31.54,31.56,31.53,31.50,31.53,31.52,31.51,31.47,31.48,31.44,31.49,31.52,31.51,31.52,31.55,31.54,31.56,31.56,31.56,31.55,31.57,31.58,31.56,31.56,31.58,31.59,31.56,31.54,31.59,31.58,31.53,31.54,31.56,31.59,31.54,31.54,31.55,31.54,31.52,31.53,31.54,31.54,31.52,31.53,31.54,31.54,31.52,31.53,31.53,31.53,31.54,31.49,31.52,31.53,31.55,31.48,31.53,31.53,31.54,31.55,31.55,31.56,31.50,31.52,31.56,31.54,31.51,31.54,31.55,31.56,31.55,31.55,31.55,31.56,31.57,31.56,31.54,31.56,31.59,31.54,31.53,31.55,31.53,31.53,31.51,31.53,31.50,31.52,31.51,31.50,31.50,31.49,31.49,31.52,31.53,31.49,31.53,31.53,31.53,31.52,31.54,31.53,31.53,31.55,31.56,31.52,31.52,31.56,31.55,31.56,31.58,31.57,31.57,31.58,31.57,31.56,31.58,31.57,31.57,31.56,31.60,31.57,31.55,31.54,31.56,31.53,31.56,31.57,31.55,31.55,31.54,31.54,31.51,31.53,31.54,31.55,31.54,31.55,31.55,31.56,31.55,31.54,31.53,31.51,31.51,31.53,31.52,31.54,31.55,31.57,31.60,31.57,31.56,31.54,31.55,31.53,31.53,31.53,31.56,31.58,31.58,31.60,31.58,31.60,31.59,31.57,31.59,31.59,31.59,31.59,31.61,31.60,31.59,31.60,31.59,31.59,31.59,31.59,31.59,31.58,31.58,31.59,31.58,31.58,31.58,31.59,31.58,31.57,31.58,31.55,31.57,31.56,31.55,31.54,31.56,31.55,31.53,31.55,31.52,31.54,31.56,31.52,31.56,31.52,31.54,31.55,31.53,31.52,31.55,31.53,31.58,31.57,31.54,31.55,31.59,31.56,31.55,31.59,31.60,31.56,31.58,31.56,31.59,31.56,31.56,31.56,31.57,31.58,31.59,31.59,31.60,31.58,31.59,31.60,31.60,31.61,31.60,31.60,31.59,31.59,31.59,31.58,31.57,31.57,31.59,31.56,31.57,31.56,31.56,31.58,31.57,31.54,31.57,31.53,31.50,31.54,31.56,31.52,31.53,31.55,31.56,31.55,31.57,31.58,31.60,31.57,31.56,31.58,31.57,31.53,31.53,31.50,31.49,31.50],[31.54,31.58,31.56,31.58,31.55,31.55,31.53,31.53,31.52,31.55,31.57,31.57,31.59,31.58,31.59,31.58,31.57,31.59,31.60,31.59,31.58,31.58,31.57,31.57,31.57,31.56,31.57,31.59,31.60,31.60,31.57,31.59,31.57,31.57,31.57,31.60,31.57,31.60,31.59,31.59,31.56,31.60,31.56,31.60,31.59,31.59,31.58,31.59,31.60,31.60,31.60,31.59,31.58,31.58,31.58,31.58,31.59,31.59,31.60,31.60,31.60,31.60,31.61,31.60,31.60,31.60,31.58,31.59,31.60,31.60,31.60,31.56,31.58,31.56,31.53,31.53,31.55,31.56,31.57,31.59,31.56,31.55,31.58,31.53,31.57,31.56,31.56,31.55,31.53,31.53,31.54,31.53,31.50,31.51,31.53,31.50,31.54,31.55,31.53,31.54,31.56,31.57,31.52,31.56,31.59,31.57,31.56,31.56,31.56,31.59,31.57,31.55,31.58,31.58,31.58,31.57,31.58,31.60,31.59,31.59,31.59,31.60,31.57,31.58,31.58,31.56,31.57,31.58,31.58,31.59,31.59,31.58,31.60,31.59,31.60,31.58,31.59,31.58,31.59,31.57,31.58,31.58,31.56,31.56,31.57,31.56,31.57,31.59,31.60,31.59,31.59,31.60,31.61,31.60,31.61,31.60,31.61,31.61,31.62,31.61,31.62,31.64,31.63,31.63,31.64,31.64,31.61,31.63,31.65,31.62,31.61,31.61,31.64,31.62,31.63,31.64,31.63,31.62,31.63,31.63,31.61,31.62,31.62,31.63,31.62,31.63,31.63,31.61,31.61,31.63,31.64,31.61,31.63,31.60,31.62,31.61,31.59,31.59,31.59,31.59,31.61,31.58,31.62,31.58,31.62,31.58,31.59,31.61,31.58,31.61,31.59,31.58,31.57,31.60,31.60,31.59,31.59,31.61,31.57,31.55,31.62,31.55,31.60,31.60,31.60,31.52,31.57,31.60,31.53,31.52,31.56,31.51,31.45,31.47,31.48,31.36,31.45,31.39,31.33,31.26,31.26,31.38,31.27,31.32,31.12,31.25,31.06,31.00,31.07,31.01,30.67,30.77,30.23,30.43,30.07,30.48,29.72,29.38,29.47,29.04,28.82,28.08,27.84,27.58,26.73,26.07,26.02,24.90,24.36,24.75,24.10,22.96,24.24,24.02,22.89,22.78,22.33,22.51,23.32,22.85,23.59,23.06,22.54,21.56,21.63,21.51,23.08,22.71,22.40,21.02,22.05,22.16,23.21,22.73,22.08,20.42,22.09,20.72,22.44,22.59,21.93,21.43,19.60,20.43,19.94,20.38,20.68,20.34,19.78,18.31,18.70,18.26,18.82,19.76,19.78,19.96,19.23,19.59,19.29,18.82,18.53,17.29,18.22,17.26,18.63,18.91,19.40,19.16,18.54,18.57,18.14,17.16,17.78,17.15,18.15,18.91,18.87,19.30,20.93,20.71,21.45,20.94,20.67,19.72,18.73,18.24,17.78,17.20,16.49,16.80,16.48,17.54,17.07,16.89,15.73,16.53,16.65,16.63,16.18,15.09,16.20,15.81,16.09,15.91,15.65,14.86,15.38,14.68,15.65,15.81,14.65,14.23,13.34,14.17,14.25,13.78,14.57,14.26,14.28,13.95,13.58,13.89,13.55,13.44,13.11,13.13,13.54,13.51,14.19,14.10,14.43,14.08,13.55,12.87,13.61,12.73,12.55,12.20,12.41,12.73,12.84,12.14,13.14,13.00,12.18,12.43,11.72,11.93,11.63,11.33,11.64,11.89,12.18,12.11,11.47,10.81,11.35,11.08,11.00,10.95,11.41,11.10,11.88,10.32,10.07,10.29,10.14,10.28,10.32,9.76,9.13,9.73,10.10,9.34,9.97,9.54,8.94,9.10,8.55,8.69,8.69,8.45,7.92,7.95,8.14,8.62,7.96,8.54,8.16,7.32,7.50,7.68,7.43,7.66,7.45,6.84,6.62,6.95,6.28,5.91,5.86,5.88,5.68,4.83,4.84,5.13,4.50,4.52,4.02,3.38,3.32,2.90,2.95,2.62,2.63,2.46,2.17,2.12,2.10,2.24,2.75,2.56,2.96,2.66,3.17,2.84,3.33,3.47,3.76,3.06,3.80,4.07,3.41,3.47,2.78,2.74,1.92,2.08,1.52,1.80,2.35,2.68,2.47,2.68,2.08,3.06,2.66,3.56,3.26,3.58,3.86,3.79,3.37,3.08,2.74,2.55,2.24,2.35,1.98,2.15,1.84,1.83,2.05,1.68,2.34,2.17,3.00,3.08,3.39,3.71,3.95,3.48,3.42,3.09,2.43,2.74,1.92,2.57,2.22,1.56,1.65,1.04,0.77,1.06,1.32,1.76,2.25,2.27,2.91,3.07,3.78,4.01,4.44,31.58,31.60,31.60,31.61,31.62,31.61,31.62,31.63,31.61,31.63,31.62,31.63,31.62,31.61,31.63,31.63,31.63,31.63,31.64,31.63,31.62,31.64,31.64,31.63,31.62,31.62,31.62,31.62,31.63,31.64,31.64,31.63,31.64,31.65,31.62,31.63,31.65,31.61,31.62,31.63,31.64,31.60,31.62,31.63,31.61,31.61,31.62,31.60,31.58,31.59,31.60,31.58,31.59,31.58,31.58,31.60,31.57,31.60,31.56,31.59,31.56,31.58,31.59,31.58,31.58,31.58,31.57,31.58,31.57,31.60,31.58,31.57,31.58,31.58,31.54,31.54,31.56,31.58,31.56,31.54,31.55,31.56,31.56,31.55,31.51,31.52,31.54,31.53,31.56,31.52,31.54,31.53,31.56,31.55,31.53,31.55,31.53,31.54,31.54,31.55,31.55,31.55,31.57,31.56,31.56,31.56,31.56,31.53,31.53,31.54,31.53,31.53,31.52,31.54,31.55,31.55,31.57,31.55,31.55,31.55,31.53,31.57,31.58,31.55,31.52,31.55,31.55,31.53,31.50,31.51,31.49,31.53,31.55,31.53,31.55,31.58,31.57,31.58,31.57,31.57,31.58,31.59,31.60,31.58,31.59,31.60,31.59,31.58,31.57,31.59,31.58,31.55,31.56,31.58,31.59,31.55,31.57,31.56,31.57,31.55,31.55,31.56,31.56,31.55,31.55,31.57,31.56,31.54,31.55,31.55,31.55,31.56,31.52,31.55,31.55,31.57,31.52,31.55,31.54,31.57,31.57,31.57,31.57,31.54,31.55,31.56,31.56,31.56,31.56,31.57,31.57,31.56,31.56,31.56,31.57,31.57,31.57,31.54,31.55,31.58,31.55,31.54,31.55,31.54,31.53,31.52,31.54,31.53,31.55,31.54,31.55,31.55,31.54,31.53,31.56,31.56,31.54,31.58,31.55,31.55,31.56,31.58,31.54,31.55,31.57,31.58,31.55,31.56,31.57,31.56,31.58,31.59,31.57,31.56,31.57,31.57,31.57,31.57,31.56,31.57,31.56,31.59,31.57,31.56,31.57,31.55,31.57,31.57,31.58,31.57,31.57,31.57,31.55,31.54,31.55,31.56,31.57,31.56,31.57,31.58,31.59,31.57,31.57,31.56,31.55,31.53,31.57,31.56,31.56,31.56,31.58,31.60,31.59,31.59,31.57,31.58,31.55,31.56,31.57,31.58,31.59,31.58,31.60,31.59,31.60,31.60,31.59,31.60,31.60,31.59,31.61,31.61,31.60,31.60,31.62,31.61,31.60,31.59,31.60,31.61,31.60,31.59,31.61,31.59,31.59,31.58,31.60,31.60,31.58,31.59,31.56,31.58,31.57,31.58,31.57,31.59,31.56,31.57,31.57,31.55,31.56,31.57,31.55,31.57,31.54,31.56,31.56,31.56,31.54,31.58,31.56,31.60,31.59,31.56,31.58,31.60,31.58,31.56,31.61,31.60,31.58,31.60,31.58,31.60,31.57,31.58,31.57,31.59,31.60,31.60,31.60,31.60,31.60,31.59,31.61,31.61,31.61,31.60,31.60,31.60,31.60,31.60,31.58,31.58,31.58,31.59,31.58,31.58,31.58,31.58,31.59,31.59,31.57,31.60,31.56,31.54,31.57,31.59,31.55,31.56,31.57,31.59,31.57,31.58,31.58,31.60,31.57,31.57,31.58,31.57,31.55,31.56,31.53,31.51,31.53],[31.56,31.58,31.57,31.57,31.57,31.55,31.54,31.55,31.53,31.56,31.56,31.58,31.60,31.60,31.60,31.60,31.57,31.59,31.61,31.59,31.58,31.59,31.56,31.57,31.55,31.56,31.57,31.59,31.60,31.59,31.57,31.59,31.57,31.58,31.57,31.60,31.58,31.60,31.60,31.60,31.56,31.60,31.55,31.59,31.60,31.60,31.59,31.61,31.61,31.60,31.61,31.59,31.58,31.58,31.59,31.57,31.59,31.59,31.60,31.60,31.62,31.61,31.61,31.61,31.61,31.62,31.60,31.61,31.61,31.61,31.61,31.56,31.59,31.57,31.53,31.54,31.55,31.56,31.58,31.59,31.55,31.54,31.58,31.54,31.57,31.55,31.56,31.54,31.52,31.51,31.51,31.52,31.49,31.49,31.52,31.49,31.55,31.55,31.51,31.52,31.56,31.56,31.52,31.54,31.59,31.58,31.56,31.55,31.56,31.58,31.56,31.55,31.57,31.57,31.58,31.56,31.56,31.58,31.59,31.58,31.59,31.60,31.56,31.59,31.58,31.57,31.57,31.58,31.57,31.60,31.60,31.59,31.61,31.60,31.61,31.59,31.60,31.58,31.59,31.56,31.58,31.56,31.55,31.54,31.57,31.54,31.55,31.59,31.60,31.60,31.60,31.61,31.61,31.61,31.63,31.61,31.60,31.61,31.63,31.62,31.63,31.64,31.64,31.64,31.64,31.64,31.61,31.62,31.64,31.61,31.61,31.61,31.64,31.61,31.62,31.64,31.63,31.61,31.63,31.62,31.62,31.62,31.62,31.63,31.62,31.63,31.62,31.62,31.62,31.62,31.63,31.61,31.62,31.58,31.62,31.59,31.58,31.58,31.58,31.58,31.59,31.57,31.61,31.58,31.61,31.58,31.58,31.61,31.58,31.61,31.58,31.58,31.58,31.59,31.59,31.59,31.58,31.60,31.56,31.54,31.61,31.52,31.56,31.58,31.58,31.48,31.56,31.58,31.50,31.49,31.53,31.48,31.42,31.46,31.45,31.32,31.38,31.37,31.31,31.21,31.21,31.30,31.21,31.24,31.04,31.12,30.95,30.90,30.96,30.93,30.40,30.58,30.16,30.38,29.87,30.22,29.58,28.99,28.99,28.68,28.44,27.40,27.00,26.97,26.15,25.05,24.92,23.48,23.21,23.29,23.02,22.04,23.31,23.14,21.72,21.94,21.15,21.65,22.41,21.62,22.78,21.96,21.57,20.70,20.63,20.65,22.03,21.56,21.19,20.14,21.10,21.11,22.24,21.66,20.85,19.66,21.12,19.73,21.55,21.46,20.85,20.56,18.62,19.76,18.77,19.54,19.95,19.34,18.96,17.00,17.50,17.03,17.55,18.48,18.58,18.79,18.06,18.32,18.04,17.52,16.97,15.83,16.94,15.74,16.87,17.78,18.65,18.07,17.64,17.49,17.15,15.32,16.32,15.58,16.87,17.61,17.53,18.36,20.04,19.74,20.34,19.72,19.61,18.64,17.74,16.98,16.41,15.39,14.65,15.49,14.75,16.53,15.62,15.75,13.94,15.38,14.79,15.15,14.20,13.21,14.08,13.87,14.13,14.18,14.03,12.76,13.78,12.80,14.43,15.17,13.58,13.32,11.90,12.24,12.57,11.88,13.02,12.23,12.85,12.98,12.42,11.97,12.01,11.63,11.20,11.39,11.73,11.70,12.40,12.14,12.49,12.28,11.62,11.25,11.66,10.89,10.86,10.69,10.72,10.80,10.91,10.71,11.71,11.92,10.97,11.25,10.27,10.29,10.09,9.76,10.07,10.27,10.30,10.32,9.67,9.28,9.49,9.41,9.30,9.49,9.76,9.84,10.92,9.46,9.00,8.85,8.79,8.62,9.02,8.21,7.72,8.28,8.67,8.17,8.96,8.64,7.91,7.67,7.43,7.38,7.45,7.23,6.75,6.61,6.91,7.26,6.72,7.50,7.23,6.06,6.46,6.59,6.06,6.35,6.18,5.75,5.62,5.70,5.19,4.89,4.94,5.05,4.81,4.04,3.89,4.12,3.48,3.56,2.98,2.71,2.59,2.17,2.30,1.97,2.03,1.78,1.66,1.66,1.76,1.96,2.37,2.04,2.43,2.11,2.55,2.29,2.56,2.72,2.94,2.43,3.00,3.23,2.76,2.83,2.28,2.29,1.64,1.57,1.34,1.67,2.13,2.18,2.21,2.24,1.90,2.66,2.42,3.01,2.60,3.13,3.32,3.08,2.88,2.64,2.36,2.46,2.17,2.39,1.99,2.13,1.87,2.01,2.08,1.60,2.25,1.87,2.51,2.51,2.76,3.01,3.29,2.77,2.83,2.44,1.97,2.27,1.71,2.24,2.07,1.52,1.81,1.49,0.96,0.76,0.91,1.22,1.55,1.71,2.18,2.41,2.89,3.06,3.51,31.59,31.61,31.61,31.62,31.62,31.61,31.61,31.63,31.61,31.62,31.62,31.62,31.62,31.61,31.63,31.63,31.63,31.62,31.65,31.63,31.62,31.64,31.64,31.63,31.62,31.62,31.63,31.62,31.63,31.64,31.64,31.64,31.64,31.64,31.61,31.63,31.64,31.61,31.62,31.63,31.63,31.60,31.63,31.63,31.61,31.60,31.62,31.60,31.58,31.59,31.60,31.57,31.60,31.57,31.57,31.60,31.55,31.59,31.56,31.58,31.57,31.58,31.60,31.58,31.59,31.59,31.57,31.59,31.58,31.61,31.59,31.56,31.58,31.57,31.54,31.53,31.52,31.56,31.54,31.54,31.56,31.57,31.59,31.57,31.54,31.54,31.55,31.56,31.57,31.53,31.55,31.55,31.58,31.56,31.55,31.56,31.54,31.55,31.53,31.57,31.56,31.58,31.59,31.59,31.57,31.56,31.55,31.54,31.51,31.53,31.54,31.53,31.52,31.55,31.56,31.55,31.56,31.54,31.55,31.56,31.52,31.55,31.58,31.56,31.52,31.54,31.56,31.53,31.50,31.51,31.48,31.51,31.54,31.52,31.56,31.58,31.56,31.58,31.58,31.58,31.58,31.60,31.61,31.59,31.59,31.61,31.61,31.58,31.58,31.60,31.60,31.56,31.57,31.59,31.60,31.56,31.58,31.57,31.56,31.56,31.55,31.57,31.57,31.56,31.56,31.57,31.58,31.54,31.56,31.55,31.56,31.56,31.52,31.53,31.55,31.56,31.50,31.54,31.56,31.56,31.57,31.57,31.58,31.54,31.56,31.58,31.56,31.55,31.57,31.58,31.59,31.56,31.59,31.58,31.59,31.59,31.58,31.55,31.57,31.59,31.55,31.55,31.56,31.55,31.54,31.53,31.56,31.54,31.56,31.55,31.55,31.54,31.53,31.53,31.55,31.55,31.52,31.55,31.56,31.55,31.55,31.58,31.55,31.55,31.56,31.58,31.55,31.55,31.56,31.56,31.60,31.60,31.58,31.56,31.58,31.58,31.56,31.56,31.59,31.56,31.56,31.59,31.58,31.56,31.56,31.56,31.56,31.57,31.58,31.57,31.58,31.57,31.56,31.54,31.56,31.57,31.57,31.56,31.57,31.57,31.57,31.57,31.55,31.55,31.55,31.53,31.55,31.55,31.56,31.57,31.60,31.61,31.59,31.58,31.56,31.57,31.54,31.56,31.57,31.57,31.59,31.58,31.62,31.59,31.62,31.61,31.59,31.60,31.62,31.60,31.61,31.61,31.62,31.60,31.63,31.61,31.62,31.61,31.61,31.62,31.60,31.60,31.62,31.60,31.60,31.60,31.60,31.60,31.59,31.60,31.57,31.59,31.58,31.58,31.58,31.59,31.59,31.58,31.57,31.56,31.55,31.58,31.56,31.58,31.56,31.58,31.58,31.57,31.55,31.58,31.56,31.59,31.58,31.56,31.57,31.60,31.58,31.57,31.60,31.61,31.58,31.59,31.58,31.60,31.58,31.59,31.58,31.60,31.59,31.60,31.61,31.62,31.59,31.60,31.62,31.62,31.61,31.62,31.61,31.61,31.61,31.61,31.59,31.58,31.60,31.60,31.59,31.59,31.59,31.59,31.60,31.59,31.58,31.59,31.55,31.55,31.57,31.58,31.56,31.56,31.57,31.58,31.58,31.58,31.59,31.61,31.58,31.59,31.58,31.58,31.55,31.55,31.53,31.52,31.54],[31.54,31.58,31.56,31.58,31.58,31.56,31.54,31.57,31.56,31.60,31.59,31.60,31.61,31.61,31.61,31.61,31.59,31.62,31.62,31.61,31.60,31.61,31.58,31.59,31.57,31.57,31.58,31.59,31.61,31.60,31.58,31.61,31.59,31.60,31.60,31.61,31.59,31.62,31.61,31.61,31.57,31.60,31.58,31.61,31.61,31.61,31.60,31.62,31.62,31.61,31.61,31.60,31.59,31.59,31.59,31.59,31.61,31.60,31.62,31.62,31.62,31.62,31.63,31.62,31.62,31.62,31.61,31.62,31.62,31.62,31.62,31.59,31.60,31.59,31.55,31.55,31.56,31.58,31.59,31.58,31.56,31.55,31.58,31.54,31.57,31.56,31.57,31.55,31.54,31.52,31.53,31.53,31.51,31.51,31.54,31.51,31.57,31.56,31.54,31.55,31.57,31.58,31.55,31.57,31.60,31.59,31.59,31.58,31.59,31.60,31.57,31.56,31.59,31.57,31.60,31.59,31.58,31.60,31.60,31.60,31.61,31.61,31.59,31.59,31.59,31.58,31.57,31.58,31.59,31.61,31.60,31.60,31.61,31.61,31.61,31.60,31.60,31.59,31.59,31.57,31.59,31.59,31.57,31.58,31.58,31.56,31.57,31.60,31.61,31.61,31.60,31.61,31.61,31.61,31.63,31.60,31.61,31.63,31.63,31.62,31.63,31.64,31.63,31.64,31.64,31.64,31.61,31.63,31.65,31.62,31.62,31.61,31.64,31.61,31.63,31.63,31.63,31.61,31.62,31.62,31.59,31.62,31.60,31.62,31.59,31.61,31.62,31.59,31.62,31.62,31.61,31.62,31.62,31.60,31.62,31.60,31.60,31.59,31.59,31.60,31.60,31.58,31.60,31.58,31.61,31.58,31.59,31.60,31.58,31.60,31.59,31.58,31.57,31.60,31.58,31.57,31.58,31.59,31.58,31.54,31.61,31.54,31.54,31.57,31.59,31.51,31.52,31.57,31.48,31.50,31.53,31.48,31.46,31.46,31.47,31.39,31.39,31.34,31.36,31.31,31.30,31.32,31.31,31.35,31.15,31.23,31.14,31.08,31.10,31.12,30.73,30.77,30.51,30.73,30.19,30.48,30.02,29.67,29.12,29.21,28.96,27.70,27.32,27.13,26.11,24.88,24.87,23.76,23.02,23.25,23.27,22.42,23.16,23.22,22.29,22.44,21.47,21.82,22.74,21.91,22.82,22.20,22.13,21.43,21.12,21.44,22.21,22.13,21.56,21.13,21.46,21.67,22.78,22.04,20.99,20.28,21.42,20.52,22.00,21.81,21.57,20.96,19.21,20.24,19.12,19.65,20.04,19.66,19.09,18.36,18.27,17.86,18.00,18.87,19.16,19.16,18.12,19.00,18.80,18.10,18.13,17.12,17.97,17.04,17.71,18.38,19.01,18.32,17.93,18.18,18.05,16.85,17.44,16.82,17.80,18.24,18.19,18.39,20.22,19.75,20.32,19.67,19.38,18.22,17.70,16.94,17.21,16.19,16.08,16.39,16.18,16.90,16.18,16.09,15.31,15.72,15.65,15.20,14.24,13.53,14.28,15.09,14.14,14.36,13.90,13.85,14.25,13.78,14.46,14.83,13.33,13.26,12.23,13.01,13.21,12.76,13.51,12.79,12.94,12.96,12.20,12.20,12.49,12.29,11.63,12.11,12.19,12.59,12.90,12.68,12.45,12.45,11.60,11.32,12.11,11.59,11.27,11.35,11.41,11.19,11.28,10.66,11.51,11.49,10.91,11.31,10.14,10.86,10.14,10.19,10.11,10.52,10.20,10.29,9.79,9.10,9.61,9.59,9.82,9.61,10.39,9.69,10.63,9.24,8.73,9.12,8.72,8.75,8.88,7.89,7.46,8.49,8.71,8.18,8.58,7.93,7.81,7.56,7.44,7.20,7.24,6.90,6.64,6.42,7.07,7.13,6.68,7.33,7.01,6.22,6.16,6.34,6.01,6.33,6.29,5.65,5.63,5.83,5.29,4.78,4.81,4.94,4.77,3.97,3.84,4.07,3.35,3.44,2.98,2.57,2.47,2.11,2.19,1.76,1.79,1.52,1.52,1.53,1.65,1.92,2.26,1.94,2.36,1.88,2.45,2.19,2.46,2.58,2.89,2.56,3.01,3.18,2.73,2.78,2.13,2.16,1.55,1.51,1.41,1.79,2.27,2.11,2.20,2.15,1.87,2.57,2.34,2.91,2.69,3.13,3.29,3.07,2.85,2.79,2.50,2.58,2.14,2.41,1.93,2.22,2.07,2.17,2.24,1.69,2.33,1.87,2.48,2.50,2.80,2.96,3.30,2.69,2.72,2.32,1.79,2.16,1.64,2.29,2.18,1.65,2.11,1.89,1.31,0.96,0.77,0.93,1.33,1.58,2.00,2.34,2.81,2.91,3.56,31.61,31.64,31.63,31.64,31.64,31.63,31.64,31.64,31.63,31.64,31.64,31.65,31.63,31.62,31.65,31.64,31.64,31.65,31.65,31.64,31.64,31.65,31.66,31.65,31.63,31.63,31.63,31.63,31.64,31.65,31.65,31.65,31.65,31.66,31.65,31.65,31.65,31.63,31.63,31.65,31.65,31.62,31.64,31.64,31.63,31.64,31.63,31.63,31.62,31.63,31.62,31.60,31.60,31.58,31.59,31.60,31.57,31.61,31.56,31.61,31.57,31.60,31.61,31.59,31.59,31.59,31.59,31.60,31.59,31.61,31.59,31.59,31.59,31.59,31.56,31.56,31.57,31.60,31.60,31.56,31.58,31.58,31.58,31.58,31.55,31.55,31.56,31.56,31.58,31.56,31.56,31.57,31.59,31.57,31.56,31.58,31.56,31.57,31.56,31.57,31.58,31.59,31.60,31.59,31.58,31.59,31.59,31.58,31.55,31.55,31.56,31.56,31.53,31.56,31.56,31.55,31.56,31.55,31.56,31.55,31.53,31.56,31.57,31.56,31.52,31.54,31.55,31.53,31.50,31.53,31.49,31.52,31.54,31.52,31.54,31.57,31.54,31.57,31.55,31.55,31.57,31.58,31.59,31.58,31.58,31.60,31.59,31.58,31.57,31.58,31.59,31.56,31.56,31.58,31.60,31.56,31.57,31.56,31.56,31.56,31.55,31.58,31.57,31.57,31.57,31.56,31.58,31.56,31.56,31.55,31.57,31.57,31.54,31.53,31.55,31.58,31.51,31.55,31.55,31.56,31.56,31.57,31.57,31.53,31.56,31.57,31.55,31.54,31.55,31.58,31.57,31.55,31.58,31.57,31.58,31.59,31.57,31.55,31.55,31.58,31.56,31.55,31.56,31.55,31.55,31.54,31.56,31.54,31.55,31.55,31.55,31.55,31.54,31.54,31.56,31.55,31.54,31.57,31.56,31.54,31.55,31.57,31.55,31.54,31.57,31.57,31.54,31.55,31.56,31.55,31.58,31.59,31.57,31.55,31.56,31.57,31.57,31.56,31.57,31.57,31.56,31.59,31.57,31.57,31.56,31.54,31.56,31.57,31.56,31.56,31.58,31.56,31.56,31.54,31.55,31.55,31.56,31.55,31.57,31.57,31.58,31.57,31.56,31.55,31.56,31.54,31.56,31.56,31.57,31.58,31.60,31.61,31.59,31.58,31.57,31.57,31.55,31.56,31.57,31.57,31.59,31.58,31.61,31.59,31.61,31.60,31.59,31.60,31.60,31.60,31.61,31.60,31.60,31.59,31.62,31.60,31.61,31.60,31.61,31.61,31.59,31.60,31.61,31.59,31.59,31.59,31.60,31.59,31.58,31.59,31.56,31.58,31.57,31.57,31.57,31.58,31.58,31.58,31.57,31.56,31.56,31.59,31.55,31.58,31.56,31.57,31.57,31.58,31.55,31.58,31.56,31.60,31.59,31.57,31.58,31.60,31.58,31.57,31.60,31.60,31.59,31.60,31.59,31.61,31.59,31.60,31.59,31.60,31.60,31.60,31.60,31.61,31.59,31.59,31.61,31.61,31.60,31.61,31.60,31.61,31.61,31.60,31.59,31.58,31.60,31.61,31.60,31.59,31.58,31.59,31.59,31.59,31.58,31.60,31.56,31.57,31.57,31.59,31.56,31.57,31.58,31.59,31.57,31.57,31.59,31.61,31.58,31.59,31.58,31.58,31.56,31.55,31.53,31.52,31.55],[31.54,31.56,31.54,31.56,31.57,31.53,31.54,31.56,31.54,31.58,31.58,31.57,31.60,31.60,31.59,31.59,31.58,31.59,31.61,31.59,31.58,31.59,31.56,31.57,31.54,31.56,31.56,31.57,31.59,31.58,31.56,31.59,31.57,31.57,31.58,31.60,31.58,31.60,31.60,31.59,31.57,31.59,31.56,31.58,31.59,31.59,31.58,31.59,31.60,31.60,31.60,31.60,31.57,31.58,31.58,31.58,31.59,31.58,31.61,31.61,31.60,31.60,31.61,31.61,31.60,31.61,31.59,31.60,31.60,31.61,31.61,31.58,31.59,31.58,31.55,31.55,31.56,31.57,31.57,31.57,31.55,31.53,31.56,31.53,31.55,31.53,31.54,31.52,31.49,31.47,31.49,31.48,31.47,31.46,31.51,31.45,31.53,31.52,31.48,31.50,31.55,31.54,31.49,31.54,31.57,31.56,31.54,31.55,31.55,31.56,31.56,31.55,31.57,31.56,31.58,31.58,31.55,31.57,31.59,31.58,31.59,31.59,31.58,31.59,31.58,31.56,31.55,31.58,31.58,31.60,31.59,31.59,31.59,31.61,31.62,31.60,31.60,31.58,31.59,31.56,31.58,31.57,31.56,31.55,31.57,31.55,31.55,31.59,31.60,31.59,31.61,31.60,31.61,31.61,31.62,31.60,31.60,31.61,31.62,31.61,31.62,31.63,31.63,31.63,31.64,31.63,31.61,31.62,31.64,31.61,31.61,31.61,31.63,31.61,31.62,31.64,31.63,31.62,31.63,31.62,31.61,31.61,31.62,31.62,31.62,31.62,31.61,31.60,31.61,31.61,31.61,31.61,31.61,31.59,31.60,31.59,31.59,31.58,31.58,31.57,31.61,31.57,31.60,31.57,31.60,31.57,31.57,31.61,31.58,31.60,31.58,31.58,31.57,31.59,31.58,31.57,31.57,31.59,31.56,31.54,31.60,31.53,31.53,31.54,31.57,31.48,31.53,31.53,31.45,31.48,31.49,31.48,31.45,31.44,31.44,31.36,31.37,31.32,31.33,31.23,31.19,31.25,31.23,31.20,30.99,31.07,30.97,30.81,30.87,30.89,30.28,30.46,30.09,30.33,29.67,30.08,29.55,28.89,28.86,28.77,28.65,27.40,26.86,27.10,26.36,24.86,25.04,23.92,23.64,23.66,23.30,22.40,23.70,23.51,22.21,22.35,21.45,21.96,23.01,21.96,23.21,22.45,22.17,21.28,21.08,21.08,21.94,21.85,21.39,20.74,21.47,21.72,22.56,22.03,21.01,20.30,21.88,20.56,22.21,21.95,21.85,21.08,19.55,20.77,19.77,20.00,20.55,20.17,19.83,17.83,18.41,17.83,18.45,19.42,19.66,19.82,18.97,19.31,19.08,18.41,17.94,16.65,17.84,16.55,17.69,18.16,19.28,18.94,18.55,18.13,17.69,16.12,17.26,16.21,17.89,18.41,18.50,19.09,20.94,20.48,21.25,20.06,20.07,18.82,18.24,17.49,17.18,16.35,15.41,16.50,15.65,17.10,16.51,16.10,14.74,15.73,15.70,15.42,14.59,13.70,14.62,14.84,14.72,14.84,14.57,13.57,14.49,13.48,15.02,15.75,14.07,13.72,12.85,13.02,13.33,12.63,13.87,12.81,13.23,13.65,12.86,12.35,12.33,12.65,11.76,12.44,12.34,12.40,13.01,12.59,12.77,12.72,11.87,11.22,12.28,11.72,11.59,12.01,11.75,11.70,11.40,10.85,11.72,11.98,11.18,11.96,10.68,11.57,10.85,11.00,10.38,10.78,10.40,10.59,9.90,9.23,10.12,10.24,10.52,10.38,10.98,10.24,10.95,9.76,9.01,9.78,9.24,9.69,9.26,8.39,7.73,9.54,9.13,8.91,9.38,8.75,8.49,8.29,8.06,7.65,7.74,7.00,6.95,6.75,7.66,7.59,7.28,8.05,7.63,6.62,6.66,6.78,6.22,6.65,6.77,5.97,5.68,6.03,5.78,5.03,5.02,5.41,5.00,4.43,4.00,4.12,3.46,3.55,2.86,2.32,2.34,1.68,2.09,1.59,1.50,1.55,1.71,1.75,2.01,2.30,2.70,2.32,2.62,2.10,2.57,2.19,2.43,2.68,2.96,2.54,3.12,3.55,2.84,2.88,2.25,2.02,1.47,1.23,1.38,1.88,2.41,2.10,2.12,1.93,1.83,2.56,2.43,3.05,2.92,3.36,3.70,3.31,3.14,2.94,2.61,2.77,2.37,2.69,2.06,2.33,2.21,2.38,2.60,1.82,2.59,2.12,2.76,2.74,2.93,3.19,3.52,2.82,2.85,2.51,2.01,2.46,1.91,2.66,2.59,1.91,2.48,2.36,1.60,1.44,0.92,0.76,0.93,1.34,1.78,2.30,2.81,3.00,3.56,31.61,31.64,31.62,31.63,31.63,31.63,31.63,31.64,31.63,31.64,31.63,31.63,31.64,31.62,31.64,31.64,31.64,31.63,31.65,31.64,31.63,31.65,31.64,31.63,31.63,31.63,31.63,31.62,31.63,31.65,31.65,31.64,31.64,31.64,31.63,31.64,31.65,31.63,31.63,31.65,31.64,31.61,31.63,31.64,31.61,31.62,31.63,31.61,31.59,31.60,31.61,31.59,31.60,31.59,31.59,31.61,31.58,31.62,31.59,31.60,31.59,31.60,31.60,31.60,31.60,31.59,31.59,31.60,31.60,31.62,31.60,31.60,31.59,31.58,31.56,31.56,31.56,31.59,31.57,31.58,31.58,31.59,31.61,31.57,31.56,31.55,31.57,31.58,31.58,31.55,31.56,31.56,31.59,31.56,31.55,31.57,31.55,31.55,31.55,31.57,31.56,31.59,31.59,31.58,31.58,31.57,31.57,31.56,31.54,31.55,31.55,31.55,31.55,31.56,31.57,31.56,31.57,31.56,31.57,31.56,31.54,31.57,31.58,31.56,31.53,31.56,31.55,31.52,31.50,31.53,31.47,31.50,31.55,31.51,31.55,31.58,31.56,31.59,31.58,31.57,31.59,31.60,31.60,31.60,31.60,31.62,31.61,31.60,31.59,31.61,31.61,31.58,31.59,31.60,31.61,31.57,31.58,31.58,31.57,31.56,31.57,31.59,31.59,31.57,31.58,31.58,31.59,31.56,31.57,31.56,31.57,31.56,31.52,31.53,31.56,31.58,31.51,31.56,31.57,31.57,31.57,31.58,31.59,31.55,31.57,31.59,31.58,31.56,31.56,31.58,31.58,31.56,31.59,31.58,31.59,31.60,31.58,31.57,31.59,31.60,31.57,31.57,31.58,31.57,31.56,31.56,31.58,31.55,31.56,31.55,31.54,31.54,31.54,31.52,31.55,31.56,31.51,31.56,31.57,31.54,31.55,31.58,31.57,31.55,31.57,31.59,31.56,31.55,31.57,31.57,31.60,31.60,31.59,31.57,31.59,31.58,31.57,31.57,31.59,31.58,31.57,31.59,31.59,31.57,31.57,31.56,31.56,31.57,31.58,31.57,31.59,31.57,31.57,31.54,31.56,31.56,31.58,31.56,31.57,31.57,31.56,31.57,31.55,31.54,31.54,31.53,31.55,31.54,31.55,31.56,31.60,31.62,31.58,31.58,31.56,31.57,31.54,31.55,31.56,31.57,31.58,31.58,31.62,31.58,31.62,31.61,31.58,31.60,31.62,31.60,31.60,31.62,31.63,31.59,31.62,31.62,31.62,31.60,31.61,31.62,31.61,31.60,31.62,31.61,31.60,31.61,31.60,31.60,31.58,31.59,31.57,31.58,31.56,31.57,31.56,31.57,31.58,31.58,31.56,31.55,31.55,31.57,31.55,31.57,31.55,31.57,31.56,31.56,31.53,31.56,31.55,31.58,31.58,31.55,31.56,31.60,31.57,31.56,31.60,31.61,31.58,31.61,31.59,31.60,31.58,31.59,31.58,31.61,31.60,31.60,31.61,31.62,31.61,31.60,31.62,31.62,31.62,31.62,31.61,31.61,31.61,31.61,31.59,31.58,31.59,31.60,31.58,31.58,31.58,31.58,31.60,31.58,31.57,31.58,31.55,31.55,31.57,31.57,31.56,31.57,31.59,31.59,31.58,31.59,31.60,31.61,31.60,31.61,31.60,31.59,31.56,31.55,31.54,31.52,31.54],[31.56,31.60,31.57,31.59,31.57,31.57,31.55,31.56,31.55,31.57,31.57,31.60,31.59,31.61,31.61,31.60,31.59,31.61,31.61,31.59,31.60,31.60,31.58,31.58,31.58,31.57,31.58,31.59,31.61,31.61,31.57,31.60,31.59,31.58,31.58,31.61,31.58,31.60,31.62,31.61,31.56,31.60,31.57,31.59,31.60,31.60,31.59,31.61,31.61,31.60,31.61,31.60,31.59,31.59,31.59,31.60,31.61,31.59,31.62,31.61,31.62,31.62,31.62,31.62,31.61,31.62,31.61,31.62,31.61,31.61,31.62,31.58,31.59,31.57,31.55,31.55,31.57,31.59,31.58,31.59,31.59,31.57,31.60,31.55,31.58,31.56,31.57,31.54,31.53,31.52,31.52,31.52,31.51,31.50,31.54,31.51,31.56,31.56,31.52,31.54,31.57,31.57,31.53,31.56,31.60,31.59,31.58,31.57,31.58,31.59,31.57,31.57,31.59,31.58,31.59,31.61,31.58,31.61,31.62,31.62,31.62,31.62,31.60,31.61,31.60,31.59,31.58,31.60,31.61,31.63,31.61,31.62,31.62,31.63,31.63,31.61,31.62,31.62,31.60,31.59,31.60,31.60,31.59,31.59,31.60,31.58,31.60,31.62,31.61,31.62,31.61,31.62,31.62,31.62,31.63,31.62,31.62,31.63,31.63,31.63,31.64,31.65,31.64,31.64,31.65,31.65,31.62,31.64,31.65,31.63,31.62,31.63,31.65,31.63,31.64,31.65,31.64,31.63,31.64,31.64,31.62,31.63,31.62,31.64,31.63,31.63,31.63,31.62,31.62,31.63,31.64,31.62,31.63,31.61,31.63,31.62,31.60,31.60,31.61,31.60,31.62,31.60,31.63,31.59,31.62,31.59,31.60,31.62,31.59,31.62,31.60,31.59,31.59,31.61,31.60,31.61,31.61,31.61,31.58,31.57,31.61,31.55,31.59,31.59,31.60,31.52,31.57,31.59,31.54,31.54,31.56,31.52,31.49,31.51,31.47,31.42,31.48,31.42,31.39,31.40,31.33,31.38,31.35,31.35,31.17,31.31,31.13,31.02,31.10,31.08,30.50,30.75,30.41,30.62,29.87,30.34,29.86,29.17,28.72,28.65,28.66,26.82,26.81,26.82,25.54,24.30,24.51,23.14,22.62,22.63,22.29,21.84,22.52,22.12,21.53,21.75,20.70,21.30,22.03,21.04,22.07,21.49,21.31,20.66,20.26,20.52,21.53,20.62,20.40,20.00,20.69,20.68,21.48,21.05,20.20,19.52,20.80,19.61,21.12,20.73,20.56,19.78,18.51,19.28,18.33,18.53,19.47,18.85,18.02,17.04,17.21,16.81,16.92,17.86,18.33,18.69,17.89,18.07,17.62,17.07,16.75,15.75,16.80,15.78,16.62,17.53,18.25,17.88,17.04,17.14,16.67,15.40,16.32,15.35,16.72,17.43,17.08,17.88,19.64,19.29,20.17,19.15,18.97,17.75,17.25,16.32,16.03,15.07,14.47,15.14,14.73,15.70,15.14,14.94,13.60,14.49,13.89,14.32,13.20,12.48,13.28,13.58,13.68,13.45,13.03,12.16,13.23,12.22,13.96,14.46,12.76,12.67,10.88,11.58,11.92,11.23,12.37,11.49,11.95,12.24,11.38,11.35,11.21,11.05,10.54,10.64,11.12,10.97,11.89,11.37,11.36,11.43,10.73,10.30,10.66,9.86,10.11,9.71,9.69,10.18,9.80,9.71,10.65,10.66,10.02,10.33,9.19,9.45,8.99,8.78,8.90,9.11,9.40,9.28,8.65,8.01,8.33,8.56,8.42,8.74,9.05,8.86,9.41,8.48,7.78,7.87,7.74,7.62,7.92,7.14,6.60,7.32,7.50,6.97,7.46,7.09,6.72,6.69,6.44,6.37,6.57,6.14,5.83,5.48,5.84,6.12,5.83,6.33,5.79,5.11,5.53,5.59,5.09,5.47,5.10,4.65,4.50,4.54,4.09,3.92,3.89,3.93,3.63,3.11,2.98,3.21,2.69,2.84,2.39,1.81,1.91,1.52,1.54,1.45,1.58,1.59,1.72,1.81,2.12,2.39,2.59,2.26,2.44,1.91,2.26,1.84,2.07,2.13,2.36,1.87,2.45,2.52,2.07,2.08,1.61,1.47,1.31,1.28,1.52,1.93,2.20,1.93,1.92,1.70,1.71,2.04,2.08,2.41,2.21,2.68,2.93,2.75,2.76,2.88,2.42,2.80,2.22,2.58,2.06,2.25,2.23,2.41,2.56,1.98,2.55,1.99,2.48,2.25,2.59,2.75,2.88,2.35,2.39,2.25,1.78,2.36,2.04,2.60,2.66,2.19,2.64,2.45,2.04,1.69,1.27,0.96,0.76,0.88,1.24,1.51,1.94,2.29,2.80,31.62,31.64,31.63,31.64,31.64,31.63,31.64,31.65,31.64,31.64,31.65,31.64,31.63,31.62,31.65,31.64,31.63,31.64,31.65,31.64,31.63,31.64,31.64,31.63,31.62,31.62,31.63,31.61,31.63,31.65,31.65,31.65,31.65,31.64,31.63,31.64,31.65,31.63,31.63,31.65,31.65,31.62,31.64,31.65,31.62,31.63,31.64,31.62,31.60,31.62,31.62,31.60,31.61,31.59,31.59,31.61,31.57,31.61,31.58,31.58,31.58,31.60,31.61,31.60,31.59,31.60,31.59,31.61,31.60,31.62,31.61,31.60,31.60,31.59,31.57,31.58,31.57,31.61,31.58,31.59,31.59,31.60,31.61,31.59,31.56,31.55,31.57,31.57,31.58,31.56,31.56,31.56,31.59,31.57,31.55,31.57,31.56,31.56,31.57,31.55,31.58,31.57,31.60,31.59,31.59,31.59,31.58,31.59,31.56,31.57,31.56,31.56,31.55,31.57,31.58,31.57,31.57,31.56,31.57,31.57,31.53,31.57,31.57,31.56,31.53,31.56,31.56,31.54,31.52,31.54,31.51,31.53,31.55,31.54,31.56,31.58,31.56,31.58,31.58,31.57,31.58,31.59,31.60,31.59,31.59,31.60,31.60,31.59,31.59,31.59,31.61,31.57,31.59,31.60,31.61,31.57,31.58,31.58,31.57,31.57,31.56,31.59,31.59,31.58,31.57,31.57,31.59,31.56,31.57,31.56,31.58,31.57,31.54,31.54,31.56,31.58,31.53,31.55,31.56,31.58,31.57,31.58,31.58,31.55,31.57,31.57,31.57,31.56,31.57,31.58,31.58,31.55,31.58,31.58,31.59,31.59,31.58,31.56,31.58,31.59,31.56,31.55,31.57,31.56,31.55,31.56,31.58,31.54,31.57,31.56,31.54,31.55,31.54,31.53,31.56,31.55,31.52,31.56,31.57,31.54,31.55,31.58,31.56,31.55,31.56,31.58,31.56,31.55,31.57,31.56,31.60,31.60,31.59,31.57,31.59,31.59,31.58,31.58,31.59,31.58,31.57,31.60,31.59,31.57,31.57,31.56,31.57,31.57,31.58,31.57,31.58,31.57,31.56,31.55,31.56,31.57,31.58,31.56,31.57,31.58,31.57,31.57,31.56,31.55,31.56,31.55,31.56,31.56,31.57,31.59,31.60,31.62,31.60,31.58,31.57,31.57,31.55,31.56,31.58,31.57,31.60,31.58,31.62,31.59,31.62,31.60,31.58,31.61,31.61,31.61,31.61,31.62,31.62,31.59,31.63,31.62,31.62,31.60,31.61,31.62,31.62,31.61,31.62,31.61,31.61,31.61,31.60,31.60,31.59,31.60,31.57,31.59,31.57,31.57,31.57,31.58,31.58,31.58,31.56,31.56,31.56,31.58,31.56,31.58,31.55,31.57,31.56,31.56,31.55,31.57,31.56,31.59,31.59,31.57,31.57,31.59,31.59,31.57,31.60,31.60,31.58,31.60,31.59,31.60,31.59,31.59,31.59,31.61,31.60,31.60,31.61,31.62,31.61,31.61,31.62,31.61,31.61,31.62,31.61,31.61,31.62,31.61,31.59,31.58,31.60,31.60,31.60,31.59,31.59,31.58,31.59,31.59,31.57,31.59,31.57,31.56,31.57,31.58,31.58,31.57,31.59,31.59,31.59,31.58,31.61,31.61,31.59,31.61,31.60,31.59,31.58,31.56,31.54,31.53,31.55],[31.58,31.61,31.59,31.61,31.61,31.60,31.56,31.58,31.56,31.60,31.59,31.62,31.61,31.62,31.61,31.62,31.61,31.62,31.62,31.61,31.61,31.61,31.59,31.59,31.58,31.58,31.58,31.59,31.61,31.61,31.58,31.61,31.59,31.60,31.61,31.62,31.60,31.62,31.62,31.62,31.59,31.61,31.58,31.60,31.60,31.60,31.60,31.62,31.62,31.60,31.61,31.60,31.59,31.58,31.59,31.60,31.61,31.60,31.62,31.62,31.63,31.63,31.63,31.63,31.62,31.64,31.62,31.63,31.62,31.62,31.63,31.60,31.60,31.60,31.56,31.56,31.57,31.58,31.59,31.60,31.58,31.55,31.59,31.54,31.58,31.56,31.56,31.53,31.52,31.51,31.51,31.51,31.50,31.48,31.52,31.50,31.55,31.54,31.51,31.53,31.56,31.57,31.53,31.58,31.61,31.60,31.57,31.58,31.59,31.60,31.59,31.57,31.60,31.58,31.61,31.62,31.59,31.62,31.63,31.63,31.62,31.63,31.60,31.62,31.62,31.59,31.59,31.61,31.61,31.63,31.62,31.63,31.63,31.64,31.63,31.61,31.62,31.61,31.60,31.59,31.60,31.60,31.59,31.59,31.59,31.58,31.60,31.61,31.61,31.62,31.61,31.61,31.61,31.62,31.63,31.61,31.61,31.63,31.63,31.62,31.64,31.65,31.63,31.64,31.65,31.65,31.62,31.63,31.65,31.63,31.62,31.62,31.65,31.62,31.64,31.65,31.63,31.62,31.64,31.63,31.62,31.62,31.61,31.64,31.62,31.62,31.63,31.62,31.62,31.63,31.63,31.62,31.62,31.60,31.62,31.62,31.59,31.58,31.59,31.60,31.61,31.58,31.62,31.56,31.62,31.57,31.59,31.60,31.57,31.62,31.59,31.58,31.57,31.60,31.58,31.57,31.59,31.60,31.55,31.54,31.60,31.53,31.53,31.57,31.58,31.48,31.56,31.58,31.51,31.49,31.53,31.49,31.45,31.46,31.43,31.39,31.42,31.36,31.31,31.32,31.26,31.33,31.29,31.28,31.09,31.25,31.08,30.93,30.98,30.94,30.18,30.55,30.22,30.22,29.63,30.14,29.61,28.66,28.29,28.16,27.98,26.35,26.63,26.38,24.94,24.35,23.87,22.87,21.96,22.45,21.79,21.15,21.81,21.73,20.94,21.08,20.04,20.60,21.41,20.39,21.42,20.73,20.49,20.02,19.96,19.97,20.99,20.19,20.13,19.50,20.04,19.92,21.24,20.25,19.22,18.86,20.10,18.79,20.26,19.96,19.71,18.82,17.69,18.30,17.52,17.50,18.25,17.82,16.84,16.25,16.22,16.13,15.88,16.68,17.06,17.05,16.52,16.79,16.57,16.13,15.89,14.99,15.80,14.84,15.26,16.61,16.87,16.48,15.65,16.08,15.72,14.31,15.08,14.47,15.72,16.23,15.58,16.25,18.34,17.93,18.46,18.19,17.80,16.40,15.76,14.97,14.91,13.44,13.60,13.74,13.65,14.56,13.56,13.64,12.57,13.18,13.10,13.48,12.22,11.42,12.31,12.48,12.49,12.15,11.88,10.83,11.61,10.87,12.41,12.57,10.88,11.02,9.45,10.15,10.62,10.10,11.11,10.43,10.72,11.00,9.94,10.10,9.96,9.72,9.26,9.20,9.87,9.69,10.65,10.30,10.10,10.41,9.58,9.23,9.54,8.80,8.87,8.54,8.35,8.86,8.61,8.51,9.57,9.54,8.58,9.11,7.83,8.14,7.81,7.62,7.70,8.08,8.35,8.36,7.69,7.10,7.38,7.27,7.41,7.44,7.70,7.49,8.58,7.22,6.55,6.75,6.54,6.43,6.94,6.28,5.76,6.13,6.58,6.10,6.53,6.34,5.69,5.74,5.53,5.48,5.47,5.19,5.00,4.52,5.03,5.18,5.18,5.49,4.82,4.48,4.79,4.73,4.29,4.63,4.25,3.77,3.75,3.93,3.52,3.29,3.28,3.32,3.00,2.53,2.43,2.54,2.20,2.16,1.76,1.50,1.45,1.28,1.30,1.29,1.44,1.56,1.80,1.84,2.14,2.29,2.38,2.14,2.18,1.80,1.96,1.63,1.73,1.73,1.96,1.67,2.14,2.14,1.74,1.65,1.34,1.27,1.23,1.31,1.55,1.98,2.07,1.87,1.81,1.63,1.60,1.71,1.74,1.98,1.88,2.29,2.44,2.44,2.38,2.45,2.12,2.36,1.98,2.25,2.03,2.20,2.11,2.22,2.38,1.98,2.34,1.80,2.24,1.95,2.34,2.43,2.50,2.02,2.10,1.94,1.58,2.08,1.96,2.35,2.36,2.17,2.44,2.30,1.96,1.76,1.39,1.19,0.87,0.76,0.87,1.14,1.47,1.71,2.26,31.62,31.64,31.64,31.64,31.64,31.62,31.64,31.64,31.64,31.63,31.65,31.65,31.64,31.62,31.65,31.65,31.63,31.64,31.65,31.64,31.63,31.65,31.65,31.64,31.63,31.63,31.63,31.64,31.64,31.65,31.66,31.65,31.65,31.65,31.64,31.65,31.66,31.63,31.63,31.66,31.64,31.62,31.66,31.65,31.63,31.63,31.64,31.63,31.61,31.63,31.62,31.60,31.61,31.59,31.59,31.60,31.57,31.61,31.58,31.59,31.57,31.59,31.61,31.60,31.59,31.59,31.58,31.60,31.58,31.61,31.60,31.59,31.59,31.59,31.57,31.56,31.56,31.60,31.56,31.55,31.58,31.60,31.60,31.58,31.58,31.59,31.60,31.60,31.60,31.56,31.58,31.58,31.59,31.57,31.55,31.57,31.54,31.55,31.55,31.56,31.56,31.60,31.60,31.60,31.59,31.58,31.56,31.57,31.53,31.54,31.55,31.55,31.53,31.55,31.56,31.56,31.55,31.54,31.55,31.55,31.51,31.54,31.56,31.55,31.51,31.55,31.55,31.54,31.51,31.53,31.50,31.53,31.53,31.51,31.55,31.56,31.54,31.57,31.56,31.56,31.56,31.58,31.58,31.58,31.58,31.59,31.59,31.58,31.56,31.58,31.60,31.55,31.57,31.58,31.60,31.56,31.57,31.57,31.56,31.56,31.55,31.57,31.57,31.56,31.56,31.56,31.57,31.55,31.55,31.55,31.57,31.57,31.53,31.54,31.53,31.56,31.51,31.54,31.54,31.56,31.56,31.56,31.56,31.53,31.55,31.57,31.54,31.54,31.56,31.57,31.58,31.54,31.58,31.58,31.57,31.59,31.57,31.54,31.56,31.57,31.54,31.53,31.54,31.54,31.52,31.52,31.55,31.53,31.56,31.55,31.54,31.55,31.52,31.53,31.56,31.53,31.52,31.55,31.54,31.52,31.53,31.55,31.54,31.53,31.53,31.57,31.55,31.54,31.54,31.55,31.59,31.58,31.56,31.55,31.57,31.57,31.56,31.57,31.58,31.57,31.57,31.60,31.59,31.58,31.57,31.56,31.56,31.57,31.56,31.56,31.57,31.56,31.55,31.54,31.55,31.55,31.56,31.55,31.57,31.58,31.57,31.58,31.56,31.56,31.56,31.54,31.56,31.56,31.57,31.58,31.60,31.61,31.58,31.58,31.56,31.57,31.55,31.56,31.57,31.56,31.58,31.58,31.60,31.58,31.61,31.60,31.59,31.60,31.60,31.60,31.61,31.60,31.61,31.59,31.62,31.60,31.61,31.59,31.61,31.61,31.60,31.61,31.61,31.59,31.60,31.59,31.60,31.59,31.58,31.59,31.57,31.59,31.57,31.57,31.56,31.57,31.57,31.57,31.55,31.55,31.55,31.58,31.56,31.58,31.56,31.58,31.57,31.58,31.56,31.59,31.57,31.59,31.58,31.57,31.58,31.60,31.58,31.57,31.60,31.60,31.58,31.59,31.59,31.60,31.60,31.60,31.59,31.61,31.60,31.60,31.60,31.62,31.60,31.60,31.61,31.61,31.60,31.61,31.60,31.61,31.61,31.60,31.59,31.58,31.60,31.61,31.59,31.59,31.59,31.59,31.60,31.59,31.58,31.60,31.56,31.56,31.55,31.58,31.57,31.56,31.58,31.59,31.59,31.58,31.60,31.61,31.58,31.60,31.59,31.58,31.56,31.55,31.54,31.53,31.55],[31.58,31.62,31.58,31.59,31.58,31.58,31.54,31.56,31.52,31.59,31.59,31.60,31.61,31.61,31.61,31.61,31.61,31.62,31.61,31.60,31.61,31.57,31.58,31.57,31.57,31.55,31.56,31.59,31.60,31.61,31.57,31.59,31.59,31.60,31.60,31.62,31.59,31.61,31.62,31.62,31.58,31.61,31.57,31.61,31.59,31.60,31.60,31.62,31.62,31.61,31.61,31.59,31.60,31.59,31.59,31.59,31.61,31.60,31.62,31.62,31.63,31.63,31.63,31.62,31.62,31.64,31.62,31.63,31.62,31.62,31.63,31.59,31.59,31.58,31.54,31.53,31.56,31.57,31.58,31.58,31.57,31.57,31.59,31.54,31.57,31.55,31.57,31.53,31.53,31.51,31.51,31.52,31.50,31.48,31.51,31.49,31.54,31.54,31.49,31.52,31.55,31.55,31.52,31.55,31.59,31.58,31.58,31.56,31.58,31.59,31.57,31.56,31.58,31.57,31.60,31.61,31.58,31.61,31.62,31.62,31.62,31.63,31.60,31.61,31.62,31.60,31.59,31.60,31.61,31.63,31.62,31.62,31.63,31.64,31.63,31.61,31.62,31.62,31.59,31.60,31.59,31.59,31.59,31.60,31.60,31.59,31.60,31.61,31.61,31.61,31.61,31.61,31.61,31.62,31.62,31.61,31.61,31.63,31.63,31.62,31.64,31.64,31.63,31.64,31.65,31.64,31.62,31.63,31.65,31.62,31.62,31.61,31.64,31.61,31.63,31.64,31.63,31.62,31.63,31.63,31.62,31.61,31.63,31.64,31.62,31.62,31.63,31.62,31.62,31.64,31.64,31.63,31.63,31.63,31.62,31.61,31.60,31.60,31.61,31.61,31.62,31.59,31.62,31.58,31.62,31.58,31.59,31.62,31.57,31.62,31.60,31.58,31.57,31.59,31.60,31.59,31.59,31.60,31.56,31.54,31.60,31.56,31.57,31.57,31.58,31.49,31.55,31.56,31.47,31.46,31.51,31.49,31.39,31.45,31.40,31.31,31.40,31.32,31.25,31.30,31.21,31.28,31.28,31.20,30.96,31.18,30.96,30.75,30.84,30.94,29.93,30.31,29.78,29.78,29.30,29.84,29.17,28.10,28.05,27.88,27.43,26.67,26.74,26.90,25.74,24.40,24.30,22.59,22.25,22.42,21.39,20.91,21.67,21.32,20.44,20.69,20.15,20.48,21.23,20.51,21.51,20.94,20.51,19.69,19.50,19.67,20.71,19.65,19.70,18.76,19.27,19.52,20.91,19.86,18.97,18.30,20.04,18.46,20.36,19.98,19.70,18.74,17.52,18.48,17.60,17.71,18.58,17.66,16.89,15.84,16.15,15.78,16.01,17.07,17.47,17.85,17.29,17.15,16.76,16.06,15.49,14.45,15.50,14.35,15.19,16.55,16.99,16.60,15.93,15.98,15.17,13.92,14.79,13.95,15.52,16.37,15.97,16.88,18.48,18.38,19.00,18.37,18.04,16.81,16.29,15.29,14.91,13.85,13.18,13.63,13.38,14.56,13.34,13.51,12.29,12.87,12.62,13.25,12.10,11.05,11.81,12.04,12.27,11.97,11.82,10.68,11.62,10.82,12.34,12.60,10.97,11.07,9.68,10.18,10.34,10.15,10.71,10.47,10.56,11.15,10.22,10.38,9.79,9.93,9.31,9.51,10.02,9.71,10.78,10.51,10.41,10.40,9.77,9.16,9.69,8.99,9.11,8.86,8.62,9.38,9.07,8.53,9.67,9.70,8.83,9.28,8.11,8.54,8.24,8.04,7.91,8.16,8.44,8.54,7.81,7.13,7.45,7.56,7.64,7.88,8.20,7.78,8.62,7.46,6.95,7.00,7.03,6.82,7.01,6.44,5.86,6.34,6.64,6.19,6.69,6.29,5.78,5.79,5.70,5.60,5.60,5.16,4.94,4.60,5.15,5.23,5.18,5.57,4.92,4.33,4.85,5.06,4.30,4.73,4.28,3.79,3.82,4.03,3.51,3.35,3.36,3.28,2.91,2.51,2.34,2.44,2.11,2.18,1.74,1.41,1.40,1.27,1.33,1.57,1.66,1.94,2.12,2.07,2.41,2.59,2.82,2.39,2.46,2.01,2.20,1.75,1.92,1.75,2.04,1.70,2.19,2.06,1.67,1.51,1.29,1.23,1.26,1.39,1.74,2.16,2.27,2.10,1.89,1.55,1.66,1.70,1.70,1.91,1.82,2.31,2.50,2.53,2.66,2.70,2.16,2.54,2.08,2.41,2.10,2.26,2.29,2.55,2.54,2.13,2.51,1.96,2.44,2.08,2.49,2.62,2.62,2.11,2.25,2.11,1.72,2.40,2.23,2.52,2.68,2.35,2.71,2.61,2.12,2.05,1.61,1.49,1.13,0.93,0.76,0.90,1.23,1.57,2.15,31.62,31.64,31.64,31.64,31.64,31.62,31.64,31.65,31.63,31.63,31.65,31.65,31.64,31.62,31.66,31.65,31.63,31.64,31.65,31.64,31.63,31.65,31.64,31.64,31.62,31.63,31.63,31.63,31.65,31.66,31.66,31.66,31.64,31.64,31.64,31.65,31.66,31.63,31.63,31.66,31.64,31.61,31.65,31.65,31.62,31.63,31.63,31.63,31.59,31.61,31.61,31.59,31.61,31.58,31.58,31.60,31.57,31.60,31.57,31.57,31.56,31.59,31.61,31.60,31.58,31.60,31.58,31.59,31.58,31.60,31.60,31.60,31.59,31.59,31.57,31.57,31.55,31.59,31.56,31.54,31.56,31.56,31.59,31.59,31.59,31.60,31.60,31.58,31.59,31.57,31.58,31.57,31.60,31.57,31.56,31.58,31.55,31.56,31.55,31.55,31.57,31.57,31.60,31.59,31.58,31.58,31.57,31.58,31.54,31.57,31.56,31.56,31.55,31.56,31.57,31.58,31.57,31.56,31.57,31.57,31.53,31.57,31.57,31.56,31.53,31.56,31.56,31.54,31.52,31.53,31.51,31.53,31.54,31.52,31.54,31.57,31.55,31.58,31.57,31.57,31.57,31.59,31.59,31.60,31.60,31.60,31.60,31.59,31.57,31.58,31.60,31.56,31.57,31.59,31.60,31.56,31.57,31.57,31.57,31.57,31.57,31.58,31.58,31.57,31.57,31.57,31.58,31.57,31.55,31.56,31.57,31.56,31.53,31.55,31.54,31.57,31.53,31.55,31.55,31.56,31.56,31.58,31.57,31.55,31.57,31.58,31.56,31.55,31.56,31.58,31.58,31.55,31.59,31.58,31.58,31.59,31.58,31.54,31.57,31.59,31.56,31.54,31.57,31.56,31.54,31.55,31.57,31.55,31.58,31.57,31.54,31.55,31.54,31.54,31.57,31.55,31.52,31.56,31.55,31.54,31.55,31.56,31.54,31.55,31.55,31.57,31.56,31.54,31.55,31.55,31.59,31.59,31.57,31.56,31.58,31.58,31.57,31.57,31.58,31.57,31.56,31.59,31.59,31.58,31.58,31.55,31.56,31.57,31.56,31.57,31.59,31.57,31.57,31.56,31.56,31.57,31.57,31.56,31.58,31.58,31.57,31.58,31.56,31.56,31.57,31.56,31.56,31.58,31.58,31.59,31.61,31.62,31.60,31.58,31.57,31.57,31.56,31.57,31.59,31.57,31.60,31.59,31.62,31.59,31.62,31.62,31.59,31.61,31.62,31.61,31.61,31.62,31.63,31.59,31.63,31.61,31.62,31.59,31.61,31.62,31.62,31.61,31.61,31.61,31.61,31.61,31.60,31.60,31.58,31.59,31.56,31.58,31.56,31.57,31.55,31.57,31.56,31.57,31.55,31.56,31.55,31.56,31.55,31.58,31.56,31.57,31.57,31.57,31.56,31.59,31.57,31.59,31.59,31.59,31.57,31.59,31.59,31.58,31.60,31.61,31.59,31.60,31.60,31.60,31.60,31.60,31.60,31.61,31.60,31.61,31.62,31.62,31.61,31.61,31.62,31.61,31.60,31.62,31.61,31.61,31.62,31.61,31.58,31.58,31.60,31.60,31.60,31.59,31.58,31.58,31.58,31.59,31.57,31.59,31.55,31.55,31.56,31.58,31.57,31.56,31.58,31.59,31.58,31.57,31.60,31.61,31.59,31.60,31.60,31.59,31.58,31.56,31.55,31.54,31.57],[31.59,31.61,31.59,31.61,31.60,31.59,31.58,31.59,31.55,31.61,31.59,31.62,31.61,31.62,31.62,31.63,31.61,31.62,31.62,31.61,31.61,31.61,31.59,31.60,31.59,31.58,31.59,31.59,31.60,31.61,31.59,31.61,31.60,31.60,31.61,31.62,31.61,31.62,31.62,31.62,31.58,31.61,31.58,31.61,31.60,31.61,31.60,31.62,31.62,31.61,31.61,31.61,31.60,31.60,31.59,31.60,31.61,31.61,31.62,31.63,31.63,31.63,31.63,31.63,31.63,31.64,31.63,31.63,31.62,31.63,31.64,31.60,31.61,31.59,31.57,31.57,31.59,31.60,31.60,31.60,31.59,31.55,31.59,31.55,31.59,31.57,31.57,31.55,31.54,31.53,31.51,31.51,31.51,31.50,31.53,31.52,31.55,31.56,31.52,31.55,31.57,31.58,31.55,31.58,31.62,31.60,31.59,31.59,31.60,31.61,31.60,31.59,31.61,31.58,31.62,31.62,31.59,31.62,31.63,31.63,31.63,31.63,31.61,31.62,31.62,31.60,31.60,31.61,31.62,31.63,31.63,31.63,31.63,31.64,31.63,31.62,31.63,31.62,31.61,31.60,31.60,31.61,31.60,31.61,31.60,31.59,31.61,31.62,31.62,31.62,31.61,31.62,31.62,31.62,31.63,31.61,31.62,31.64,31.64,31.62,31.64,31.66,31.64,31.65,31.65,31.66,31.63,31.64,31.66,31.64,31.62,31.63,31.66,31.64,31.64,31.66,31.65,31.62,31.65,31.64,31.63,31.61,31.64,31.65,31.63,31.64,31.65,31.64,31.61,31.64,31.65,31.63,31.64,31.62,31.64,31.61,31.60,31.61,31.62,31.59,31.61,31.60,31.63,31.57,31.63,31.59,31.59,31.61,31.57,31.63,31.61,31.58,31.60,31.61,31.61,31.60,31.61,31.61,31.56,31.56,31.62,31.57,31.59,31.59,31.59,31.50,31.55,31.59,31.50,31.50,31.53,31.47,31.40,31.45,31.44,31.33,31.41,31.35,31.29,31.19,31.21,31.29,31.15,31.23,30.99,31.22,30.88,30.74,30.86,30.84,30.06,30.35,30.04,30.04,29.47,30.10,29.54,28.81,28.47,28.44,28.18,26.85,27.20,27.16,25.30,24.80,24.66,23.11,22.76,22.69,21.63,21.19,21.84,21.45,20.88,21.03,20.34,20.73,21.42,20.64,21.37,21.07,20.83,20.12,19.92,19.92,21.02,20.13,20.08,19.11,19.84,19.81,21.14,20.02,19.11,18.39,19.93,18.68,20.53,20.25,19.93,18.80,17.74,18.38,17.66,17.45,18.62,17.80,16.97,16.12,16.27,15.97,15.91,16.70,17.12,17.60,16.73,16.90,16.74,15.79,15.53,14.76,15.52,14.77,15.34,16.46,16.69,16.52,15.73,15.52,15.31,14.17,14.70,14.21,15.39,16.19,15.87,16.53,18.45,18.15,18.38,18.19,17.93,16.59,15.68,14.88,14.91,13.83,13.33,13.88,13.69,15.06,13.58,13.61,12.17,12.86,12.90,13.02,12.08,11.11,11.88,12.36,12.06,11.91,11.72,11.03,11.41,11.36,12.06,12.10,10.72,10.74,9.98,10.34,10.58,10.48,11.22,10.91,10.79,10.84,10.19,10.44,10.07,10.04,9.63,9.73,10.19,10.21,11.02,10.54,10.35,10.52,10.12,9.46,10.07,9.51,9.39,9.12,8.72,9.30,8.75,8.56,9.84,9.86,8.74,9.15,8.17,8.48,8.01,8.27,8.08,8.52,8.76,8.85,8.36,7.44,7.76,7.66,7.91,7.77,8.31,7.80,8.70,7.54,7.12,7.16,6.97,6.85,7.02,6.69,6.18,6.42,6.97,6.26,6.75,6.46,5.85,5.89,5.63,5.39,5.36,5.30,4.91,4.42,4.94,5.11,5.17,5.41,4.79,4.26,4.76,4.87,4.32,4.35,3.92,3.54,3.82,3.68,3.31,3.42,3.43,3.11,2.68,2.29,2.13,2.15,1.83,2.00,1.57,1.26,1.35,1.41,1.38,1.83,1.86,2.07,2.38,2.25,2.68,2.89,3.05,2.66,2.66,2.26,2.40,1.88,1.95,1.66,2.00,1.77,2.26,2.09,1.54,1.48,1.37,1.37,1.65,1.81,2.09,2.59,2.56,2.26,2.12,1.74,1.96,1.77,1.88,1.86,1.92,2.31,2.54,2.64,2.61,2.90,2.42,2.73,2.27,2.70,2.39,2.58,2.75,2.80,2.88,2.46,2.77,2.32,2.58,2.35,2.64,2.79,2.72,2.27,2.36,2.30,2.16,2.60,2.55,2.80,2.99,2.67,3.06,2.97,2.60,2.46,2.04,1.92,1.55,1.25,0.88,0.76,0.89,1.28,1.93,31.62,31.65,31.64,31.64,31.64,31.65,31.65,31.65,31.65,31.66,31.65,31.65,31.65,31.63,31.66,31.66,31.65,31.65,31.66,31.66,31.65,31.66,31.66,31.66,31.64,31.64,31.65,31.65,31.66,31.66,31.66,31.65,31.66,31.67,31.66,31.65,31.67,31.66,31.65,31.67,31.67,31.65,31.66,31.66,31.65,31.65,31.65,31.65,31.62,31.63,31.61,31.60,31.61,31.59,31.59,31.61,31.59,31.62,31.60,31.61,31.61,31.62,31.62,31.61,31.60,31.61,31.60,31.62,31.60,31.62,31.61,31.59,31.59,31.59,31.57,31.58,31.56,31.61,31.59,31.59,31.62,31.62,31.62,31.60,31.58,31.58,31.61,31.60,31.61,31.57,31.60,31.57,31.60,31.59,31.58,31.59,31.56,31.59,31.57,31.58,31.57,31.61,31.60,31.61,31.60,31.58,31.57,31.58,31.55,31.56,31.56,31.56,31.55,31.56,31.57,31.57,31.57,31.57,31.57,31.56,31.54,31.57,31.57,31.56,31.53,31.56,31.56,31.54,31.52,31.54,31.51,31.53,31.55,31.52,31.56,31.57,31.55,31.57,31.55,31.55,31.57,31.58,31.58,31.59,31.59,31.59,31.59,31.59,31.58,31.57,31.59,31.57,31.57,31.57,31.60,31.57,31.57,31.57,31.57,31.56,31.57,31.57,31.57,31.57,31.57,31.57,31.58,31.55,31.56,31.56,31.56,31.56,31.53,31.55,31.55,31.56,31.52,31.57,31.56,31.56,31.57,31.57,31.57,31.55,31.57,31.57,31.57,31.55,31.57,31.57,31.57,31.54,31.58,31.58,31.57,31.59,31.59,31.56,31.57,31.59,31.57,31.55,31.57,31.56,31.55,31.54,31.56,31.55,31.57,31.57,31.55,31.56,31.53,31.53,31.58,31.55,31.53,31.57,31.56,31.54,31.55,31.57,31.56,31.55,31.57,31.58,31.56,31.55,31.57,31.56,31.59,31.58,31.57,31.57,31.58,31.58,31.58,31.58,31.59,31.59,31.58,31.60,31.60,31.58,31.57,31.57,31.57,31.58,31.57,31.57,31.58,31.57,31.57,31.56,31.56,31.55,31.57,31.55,31.58,31.59,31.59,31.59,31.57,31.57,31.57,31.55,31.57,31.57,31.58,31.58,31.60,31.62,31.60,31.59,31.58,31.58,31.56,31.57,31.58,31.58,31.59,31.59,31.61,31.59,31.62,31.61,31.60,31.61,31.61,31.60,31.62,31.60,31.62,31.61,31.63,31.60,31.61,31.59,31.61,31.61,31.61,31.61,31.61,31.60,31.60,31.60,31.59,31.60,31.58,31.59,31.58,31.58,31.57,31.57,31.57,31.59,31.58,31.58,31.57,31.56,31.57,31.59,31.57,31.58,31.57,31.58,31.57,31.58,31.56,31.59,31.58,31.60,31.59,31.58,31.59,31.61,31.58,31.58,31.61,31.61,31.58,31.60,31.60,31.61,31.60,31.61,31.59,31.61,31.61,31.61,31.61,31.62,31.60,31.60,31.61,31.61,31.60,31.61,31.60,31.61,31.61,31.59,31.59,31.59,31.60,31.61,31.59,31.59,31.59,31.59,31.59,31.60,31.58,31.61,31.58,31.56,31.57,31.59,31.58,31.57,31.60,31.60,31.60,31.59,31.61,31.62,31.59,31.60,31.58,31.57,31.56,31.56,31.55,31.54,31.55],[31.59,31.62,31.58,31.60,31.61,31.60,31.58,31.57,31.55,31.59,31.59,31.61,31.62,31.62,31.62,31.62,31.61,31.62,31.62,31.62,31.61,31.60,31.59,31.61,31.60,31.59,31.59,31.60,31.62,31.62,31.60,31.60,31.60,31.60,31.59,31.62,31.60,31.62,31.62,31.62,31.59,31.61,31.59,31.61,31.61,31.62,31.60,31.62,31.62,31.62,31.62,31.61,31.60,31.61,31.60,31.61,31.61,31.60,31.63,31.63,31.63,31.62,31.63,31.63,31.63,31.64,31.61,31.62,31.62,31.62,31.63,31.60,31.60,31.58,31.57,31.57,31.59,31.59,31.60,31.61,31.60,31.57,31.60,31.58,31.60,31.58,31.58,31.56,31.53,31.53,31.51,31.52,31.53,31.51,31.55,31.53,31.58,31.57,31.52,31.56,31.58,31.58,31.57,31.59,31.62,31.61,31.59,31.60,31.63,31.61,31.61,31.60,31.62,31.60,31.62,31.64,31.60,31.64,31.64,31.64,31.64,31.64,31.62,31.63,31.63,31.61,31.60,31.62,31.63,31.64,31.64,31.64,31.65,31.65,31.64,31.64,31.64,31.64,31.63,31.62,31.61,31.62,31.61,31.61,31.61,31.61,31.62,31.63,31.63,31.64,31.63,31.63,31.63,31.63,31.64,31.62,31.63,31.63,31.65,31.63,31.65,31.66,31.65,31.65,31.66,31.66,31.64,31.64,31.66,31.64,31.62,31.62,31.65,31.63,31.62,31.66,31.64,31.57,31.64,31.63,31.62,31.58,31.64,31.65,31.60,31.63,31.65,31.64,31.59,31.65,31.66,31.63,31.63,31.65,31.64,31.58,31.62,31.62,31.62,31.59,31.63,31.61,31.63,31.58,31.63,31.58,31.59,31.62,31.56,31.62,31.61,31.58,31.59,31.59,31.61,31.59,31.61,31.60,31.56,31.55,31.62,31.56,31.57,31.59,31.57,31.49,31.54,31.58,31.43,31.40,31.49,31.37,31.19,31.31,31.29,31.05,31.30,31.17,31.05,31.12,31.00,31.18,31.00,31.07,30.65,31.08,30.66,30.36,30.60,30.64,30.03,29.79,29.33,29.06,28.84,29.31,28.58,27.26,27.35,26.93,26.14,26.51,26.51,25.99,24.49,24.24,24.28,22.38,22.47,22.12,20.79,20.60,21.43,20.78,20.14,20.74,20.10,20.53,21.08,20.57,21.05,20.78,20.16,19.53,19.10,19.35,20.75,19.17,19.36,18.29,18.91,18.80,20.52,19.04,18.64,17.61,19.13,17.66,19.50,19.47,19.19,17.78,16.87,17.26,16.55,16.78,17.47,16.81,15.77,14.90,15.42,14.97,15.17,15.81,16.20,17.05,16.06,15.90,15.73,14.82,14.47,13.62,14.27,13.59,14.23,15.73,16.05,15.82,14.89,14.65,14.19,12.88,13.23,12.82,14.38,15.33,15.24,15.96,17.61,17.52,18.22,17.85,17.45,16.29,15.56,14.56,14.20,12.72,12.21,12.77,12.15,14.08,12.45,12.81,11.36,12.11,11.79,12.26,11.81,10.79,11.04,11.30,11.48,11.20,11.39,10.00,10.97,10.32,11.13,11.55,10.56,10.21,9.35,9.45,9.76,9.38,10.14,9.70,10.31,10.32,9.55,9.68,9.34,9.17,8.79,8.79,8.98,8.90,9.90,9.43,9.71,9.56,9.10,8.71,8.79,8.62,8.45,8.24,8.12,8.90,8.38,8.05,9.46,9.38,8.39,8.68,7.92,8.09,7.71,7.64,7.54,7.70,8.16,8.02,7.49,6.82,7.07,7.12,7.38,7.45,8.02,7.67,8.48,7.12,6.70,6.88,6.77,6.68,6.50,6.12,5.54,6.06,6.33,5.84,6.18,5.93,5.25,5.10,4.86,4.94,4.88,4.70,4.38,4.10,4.27,4.91,4.70,4.86,4.53,3.94,4.46,4.53,3.89,4.10,3.77,3.55,3.59,3.48,3.32,2.99,3.05,2.92,2.60,2.01,1.87,2.12,1.74,1.85,1.53,1.33,1.58,1.76,1.69,2.04,2.23,2.54,2.87,2.70,3.11,3.21,3.32,3.06,2.88,2.55,2.57,2.05,2.18,1.78,2.04,1.81,2.21,2.18,1.50,1.40,1.44,1.50,1.90,2.11,2.44,2.95,2.91,2.54,2.31,1.95,2.16,1.84,1.97,1.90,1.91,2.32,2.51,2.68,2.70,3.00,2.56,2.90,2.48,2.83,2.53,2.81,2.98,3.01,3.05,2.73,2.99,2.46,2.77,2.29,2.79,2.76,2.71,2.20,2.45,2.43,2.30,2.85,2.88,3.00,3.33,3.00,3.40,3.34,2.94,2.93,2.28,2.42,1.95,1.61,1.25,0.96,0.76,0.97,1.47,31.61,31.65,31.62,31.64,31.64,31.64,31.64,31.65,31.62,31.66,31.65,31.65,31.65,31.64,31.66,31.66,31.65,31.66,31.66,31.66,31.65,31.66,31.66,31.64,31.63,31.64,31.64,31.64,31.65,31.66,31.66,31.65,31.66,31.67,31.66,31.66,31.67,31.65,31.66,31.67,31.67,31.65,31.67,31.66,31.66,31.64,31.65,31.65,31.63,31.62,31.61,31.60,31.60,31.59,31.58,31.60,31.59,31.61,31.57,31.57,31.60,31.60,31.61,31.61,31.60,31.60,31.59,31.61,31.60,31.61,31.60,31.60,31.59,31.60,31.59,31.55,31.57,31.61,31.58,31.56,31.60,31.61,31.62,31.59,31.57,31.56,31.57,31.55,31.58,31.51,31.57,31.53,31.59,31.57,31.56,31.56,31.55,31.53,31.54,31.54,31.56,31.59,31.60,31.59,31.58,31.56,31.55,31.56,31.54,31.54,31.56,31.56,31.56,31.56,31.58,31.56,31.58,31.57,31.58,31.57,31.55,31.58,31.58,31.57,31.54,31.57,31.57,31.55,31.54,31.54,31.50,31.52,31.55,31.52,31.54,31.56,31.56,31.58,31.56,31.57,31.58,31.59,31.58,31.60,31.60,31.60,31.59,31.60,31.59,31.58,31.60,31.57,31.58,31.58,31.62,31.57,31.57,31.58,31.58,31.57,31.58,31.58,31.58,31.57,31.57,31.58,31.58,31.56,31.57,31.57,31.57,31.57,31.53,31.56,31.56,31.58,31.54,31.57,31.57,31.58,31.58,31.58,31.58,31.57,31.58,31.59,31.58,31.56,31.58,31.59,31.59,31.56,31.59,31.58,31.58,31.60,31.61,31.57,31.59,31.60,31.58,31.57,31.58,31.57,31.55,31.55,31.57,31.56,31.57,31.57,31.56,31.57,31.54,31.54,31.59,31.57,31.53,31.57,31.57,31.55,31.57,31.58,31.56,31.56,31.56,31.58,31.57,31.56,31.57,31.57,31.59,31.59,31.58,31.58,31.57,31.59,31.58,31.59,31.59,31.59,31.59,31.61,31.61,31.59,31.59,31.59,31.58,31.58,31.58,31.58,31.58,31.57,31.56,31.55,31.56,31.56,31.57,31.56,31.59,31.60,31.59,31.58,31.58,31.58,31.56,31.55,31.58,31.56,31.58,31.57,31.59,31.61,31.60,31.59,31.57,31.58,31.56,31.57,31.57,31.58,31.59,31.60,31.62,31.60,31.62,31.62,31.60,31.61,31.62,31.60,31.62,31.61,31.63,31.61,31.63,31.61,31.62,31.60,31.61,31.62,31.61,31.61,31.62,31.60,31.61,31.61,31.61,31.61,31.58,31.60,31.58,31.59,31.58,31.57,31.57,31.58,31.58,31.57,31.56,31.56,31.57,31.58,31.57,31.59,31.57,31.57,31.56,31.58,31.56,31.59,31.59,31.60,31.59,31.58,31.58,31.60,31.59,31.58,31.61,31.62,31.58,31.60,31.60,31.61,31.60,31.60,31.59,31.60,31.61,31.61,31.62,31.61,31.59,31.61,31.62,31.62,31.61,31.62,31.60,31.61,31.62,31.60,31.60,31.59,31.60,31.61,31.59,31.59,31.59,31.60,31.60,31.60,31.58,31.61,31.57,31.57,31.57,31.59,31.58,31.59,31.60,31.59,31.60,31.59,31.61,31.62,31.60,31.61,31.60,31.58,31.56,31.57,31.54,31.54,31.54],[31.58,31.62,31.58,31.60,31.60,31.61,31.58,31.57,31.56,31.61,31.59,31.62,31.62,31.63,31.63,31.63,31.62,31.63,31.63,31.61,31.61,31.61,31.59,31.60,31.60,31.59,31.60,31.61,31.62,31.62,31.60,31.61,31.61,31.61,31.60,31.62,31.61,31.63,31.63,31.63,31.60,31.62,31.59,31.61,31.62,31.61,31.61,31.62,31.63,31.62,31.63,31.61,31.62,31.61,31.61,31.61,31.62,31.61,31.63,31.63,31.63,31.63,31.64,31.63,31.63,31.64,31.63,31.64,31.63,31.63,31.64,31.60,31.61,31.60,31.57,31.57,31.58,31.60,31.59,31.61,31.60,31.57,31.61,31.58,31.60,31.59,31.59,31.57,31.55,31.53,31.55,31.55,31.54,31.52,31.55,31.54,31.58,31.57,31.53,31.56,31.58,31.59,31.57,31.59,31.61,31.61,31.60,31.59,31.61,31.61,31.60,31.59,31.61,31.59,31.62,31.63,31.59,31.63,31.63,31.64,31.63,31.63,31.62,31.62,31.62,31.60,31.59,31.62,31.63,31.64,31.63,31.63,31.64,31.65,31.64,31.63,31.64,31.63,31.62,31.61,31.61,31.62,31.61,31.60,31.61,31.59,31.62,31.64,31.64,31.63,31.62,31.63,31.63,31.63,31.64,31.63,31.63,31.64,31.64,31.63,31.64,31.66,31.65,31.65,31.65,31.65,31.63,31.65,31.65,31.64,31.62,31.62,31.65,31.63,31.64,31.64,31.63,31.61,31.64,31.64,31.63,31.62,31.62,31.66,31.63,31.63,31.64,31.64,31.62,31.64,31.65,31.64,31.64,31.64,31.65,31.59,31.62,31.62,31.64,31.62,31.64,31.62,31.64,31.61,31.64,31.63,31.63,31.63,31.57,31.64,31.60,31.59,31.61,31.63,31.62,31.60,31.62,31.61,31.53,31.56,31.61,31.56,31.59,31.59,31.59,31.49,31.55,31.58,31.51,31.47,31.50,31.50,31.31,31.35,31.40,31.24,31.29,31.18,31.19,31.20,31.00,31.16,31.04,31.06,30.76,31.11,30.93,30.48,30.75,30.89,30.16,30.15,29.87,29.97,29.15,29.65,29.34,28.06,28.04,27.96,27.08,27.27,27.16,27.34,26.25,25.38,25.98,24.16,23.96,23.72,22.52,21.60,22.79,22.48,21.36,21.36,21.77,21.76,21.95,21.85,22.73,22.08,21.53,20.20,20.22,19.87,21.86,21.12,20.69,19.05,20.57,20.18,21.64,20.34,20.13,18.54,20.58,18.75,21.21,20.84,20.78,19.04,17.83,19.10,17.91,18.49,19.73,18.80,17.87,16.04,16.71,16.01,16.71,17.55,17.91,18.62,17.69,17.36,17.31,16.23,15.67,14.77,15.67,14.82,15.76,16.83,17.59,17.08,16.73,16.23,15.17,14.23,15.15,14.08,15.73,16.58,16.90,18.04,19.53,19.56,19.80,19.85,19.48,18.17,17.47,16.42,15.50,14.42,13.84,14.41,13.86,15.73,14.15,14.06,12.94,13.46,13.18,13.58,13.30,12.41,12.84,12.85,13.11,12.75,13.32,11.62,12.64,11.86,13.06,13.52,12.43,11.96,10.73,10.65,10.76,10.90,11.26,10.91,11.26,11.47,10.79,10.58,10.23,10.04,9.65,10.05,10.02,10.35,10.64,10.63,10.85,10.80,10.06,9.62,9.77,9.44,9.40,9.44,9.54,9.41,9.44,9.24,10.10,10.56,9.21,9.19,8.65,8.81,8.31,8.48,8.52,8.69,8.76,8.91,8.40,7.64,7.92,7.65,8.10,7.80,8.33,7.92,8.90,7.72,7.29,7.36,7.29,7.06,7.03,6.76,5.95,6.34,6.67,6.17,6.86,6.54,5.71,5.69,5.48,5.24,5.47,4.97,4.83,4.49,4.63,4.85,5.36,5.41,4.67,4.20,5.10,5.15,4.34,4.41,3.91,3.73,3.81,3.75,3.14,2.75,3.20,3.33,2.87,2.27,1.94,2.19,1.86,1.99,1.67,1.51,1.73,2.19,2.03,2.78,2.89,3.18,3.68,3.59,4.10,4.29,4.54,4.09,3.93,3.40,3.44,2.75,2.72,2.05,2.66,2.35,2.84,2.69,1.85,1.76,1.99,2.03,2.53,2.83,3.17,3.73,3.61,3.11,2.85,2.46,2.76,2.47,2.57,2.42,2.62,3.09,3.51,3.82,3.77,4.10,3.29,3.73,3.12,3.75,3.33,3.45,3.83,4.06,4.19,3.56,4.09,3.35,3.86,3.21,3.79,3.78,3.60,2.94,3.16,3.40,3.15,3.97,3.88,4.33,4.56,4.14,4.53,4.31,3.76,3.84,2.98,3.08,2.55,2.25,1.74,1.36,1.03,0.76,1.17,31.63,31.65,31.64,31.65,31.65,31.65,31.65,31.65,31.64,31.64,31.65,31.64,31.65,31.63,31.66,31.65,31.65,31.65,31.66,31.65,31.64,31.66,31.65,31.64,31.64,31.64,31.64,31.64,31.64,31.66,31.66,31.65,31.65,31.66,31.65,31.66,31.66,31.64,31.65,31.66,31.66,31.62,31.66,31.66,31.64,31.63,31.65,31.65,31.63,31.64,31.63,31.62,31.63,31.61,31.61,31.62,31.61,31.62,31.62,31.61,31.62,31.62,31.63,31.62,31.61,31.62,31.61,31.62,31.61,31.63,31.62,31.62,31.62,31.61,31.60,31.60,31.59,31.63,31.61,31.61,31.61,31.63,31.62,31.61,31.59,31.59,31.61,31.60,31.61,31.60,31.61,31.59,31.62,31.60,31.60,31.60,31.58,31.58,31.58,31.59,31.59,31.60,31.61,31.60,31.60,31.59,31.58,31.59,31.58,31.58,31.58,31.59,31.58,31.59,31.59,31.59,31.60,31.59,31.59,31.59,31.57,31.59,31.59,31.59,31.57,31.59,31.58,31.56,31.56,31.57,31.55,31.57,31.58,31.56,31.58,31.59,31.58,31.59,31.59,31.59,31.59,31.60,31.61,31.61,31.61,31.61,31.61,31.61,31.60,31.60,31.61,31.59,31.59,31.61,31.62,31.59,31.59,31.60,31.60,31.58,31.60,31.59,31.59,31.58,31.59,31.59,31.60,31.57,31.57,31.59,31.58,31.59,31.55,31.57,31.58,31.59,31.57,31.59,31.59,31.59,31.60,31.60,31.60,31.58,31.60,31.61,31.60,31.58,31.59,31.61,31.60,31.59,31.62,31.61,31.60,31.61,31.62,31.59,31.61,31.61,31.59,31.59,31.60,31.58,31.57,31.57,31.59,31.59,31.59,31.59,31.58,31.59,31.55,31.54,31.59,31.58,31.54,31.59,31.59,31.58,31.58,31.59,31.58,31.59,31.59,31.61,31.60,31.59,31.60,31.59,31.62,31.61,31.60,31.60,31.60,31.60,31.60,31.61,31.61,31.60,31.61,31.62,31.62,31.59,31.60,31.61,31.60,31.58,31.59,31.59,31.59,31.57,31.57,31.56,31.58,31.57,31.59,31.57,31.59,31.60,31.60,31.60,31.59,31.59,31.57,31.57,31.58,31.57,31.58,31.58,31.60,31.61,31.59,31.59,31.57,31.59,31.58,31.57,31.58,31.58,31.60,31.59,31.61,31.59,31.61,31.61,31.60,31.61,31.61,31.61,31.62,31.62,31.63,31.61,31.64,31.62,31.61,31.61,31.63,31.62,31.62,31.62,31.63,31.61,31.62,31.61,31.62,31.62,31.60,31.60,31.60,31.60,31.59,31.58,31.59,31.60,31.59,31.59,31.59,31.59,31.60,31.59,31.57,31.58,31.57,31.56,31.55,31.58,31.57,31.59,31.59,31.60,31.59,31.57,31.58,31.61,31.58,31.58,31.61,31.62,31.59,31.60,31.59,31.61,31.59,31.59,31.59,31.60,31.60,31.61,31.61,31.61,31.61,31.60,31.62,31.63,31.60,31.61,31.61,31.62,31.62,31.62,31.61,31.60,31.59,31.60,31.59,31.59,31.60,31.59,31.60,31.60,31.59,31.62,31.59,31.58,31.60,31.61,31.60,31.60,31.61,31.62,31.62,31.61,31.62,31.63,31.62,31.62,31.60,31.59,31.57,31.58,31.57,31.57,31.55],[31.59,31.62,31.58,31.60,31.61,31.61,31.60,31.60,31.59,31.63,31.61,31.62,31.64,31.64,31.64,31.64,31.63,31.63,31.63,31.62,31.61,31.62,31.60,31.63,31.61,31.61,31.62,31.62,31.62,31.61,31.61,31.62,31.61,31.62,31.62,31.63,31.62,31.65,31.64,31.64,31.61,31.61,31.61,31.63,31.61,31.62,31.61,31.62,31.64,31.64,31.63,31.62,31.63,31.61,31.62,31.62,31.62,31.62,31.64,31.64,31.63,31.64,31.65,31.64,31.64,31.65,31.63,31.65,31.64,31.63,31.64,31.62,31.61,31.61,31.58,31.59,31.61,31.62,31.62,31.63,31.60,31.58,31.62,31.58,31.61,31.61,31.60,31.57,31.57,31.54,31.57,31.56,31.55,31.53,31.56,31.54,31.58,31.58,31.53,31.57,31.59,31.59,31.56,31.59,31.62,31.59,31.60,31.61,31.61,31.61,31.59,31.59,31.60,31.61,31.62,31.62,31.59,31.63,31.63,31.63,31.63,31.63,31.62,31.63,31.62,31.61,31.59,31.62,31.62,31.63,31.64,31.63,31.65,31.64,31.64,31.63,31.64,31.63,31.63,31.61,31.60,31.63,31.59,31.59,31.60,31.60,31.62,31.64,31.65,31.64,31.62,31.63,31.63,31.64,31.63,31.62,31.64,31.64,31.64,31.64,31.65,31.66,31.65,31.66,31.65,31.66,31.64,31.65,31.66,31.64,31.64,31.62,31.66,31.64,31.66,31.64,31.65,31.64,31.64,31.65,31.65,31.66,31.61,31.67,31.65,31.64,31.65,31.64,31.65,31.66,31.65,31.65,31.65,31.63,31.65,31.64,31.62,31.61,31.63,31.62,31.63,31.62,31.65,31.61,31.66,31.63,31.64,31.64,31.62,31.65,31.63,31.60,31.62,31.65,31.64,31.62,31.64,31.65,31.61,31.62,31.65,31.61,31.61,31.63,31.59,31.59,31.62,31.63,31.57,31.56,31.57,31.58,31.45,31.53,31.54,31.45,31.50,31.41,31.38,31.42,31.33,31.40,31.38,31.34,31.17,31.35,31.24,31.03,31.18,31.18,30.86,30.94,30.62,30.69,30.38,30.79,30.53,29.85,30.24,30.06,29.16,29.72,29.94,29.94,29.45,28.62,29.25,27.83,27.85,27.83,27.27,25.66,27.26,27.07,25.74,25.86,26.04,25.84,26.44,26.22,26.80,26.07,25.37,24.72,24.82,23.92,25.75,26.31,25.28,23.81,25.31,24.74,25.82,24.90,24.60,23.13,24.92,23.80,25.64,25.32,24.96,24.00,23.10,24.07,23.21,23.56,24.30,23.32,22.96,21.53,22.17,21.76,22.23,22.92,22.97,23.11,22.11,22.14,22.32,21.66,21.30,20.45,21.07,20.65,21.53,21.85,21.80,21.58,21.72,20.84,20.48,20.14,20.41,20.08,20.46,20.80,21.36,21.76,23.25,22.54,23.01,22.38,22.44,20.89,21.33,20.72,20.66,19.03,19.17,19.56,19.50,20.34,19.43,19.05,18.48,18.63,18.85,18.78,18.44,17.80,18.26,18.59,18.35,18.42,18.21,16.96,17.46,17.41,18.20,18.87,18.39,17.65,16.20,16.42,16.45,16.64,17.18,16.68,17.35,16.73,16.31,15.93,15.73,15.76,15.80,16.04,15.78,16.23,16.13,16.12,16.21,15.75,15.20,15.37,15.88,14.76,15.28,14.28,15.05,14.89,14.74,14.42,15.20,15.37,14.38,14.49,14.00,14.83,13.41,13.36,13.80,13.94,14.11,13.80,12.72,12.58,12.69,12.70,12.47,12.93,13.32,13.02,13.50,12.21,11.61,11.74,12.01,11.40,11.35,10.49,9.52,9.83,10.78,10.27,11.20,9.89,9.61,8.59,8.18,8.70,8.60,7.86,7.66,6.44,7.66,8.53,8.27,8.59,7.84,6.49,8.08,7.60,6.34,6.80,5.52,4.72,4.53,5.39,4.49,3.20,3.85,4.52,4.29,3.40,2.68,4.07,2.82,4.29,3.18,3.43,3.02,4.18,4.09,4.68,4.90,6.52,7.23,7.33,8.75,9.64,9.39,8.51,7.96,6.82,6.91,4.65,4.84,3.48,4.36,4.37,5.12,4.52,3.05,3.57,4.59,4.39,5.72,5.22,6.83,7.62,7.59,6.36,6.09,4.69,6.36,5.29,5.79,5.28,4.99,5.68,5.97,6.71,7.02,8.97,7.05,9.34,7.42,8.39,7.28,7.27,8.34,8.97,9.17,7.99,9.60,7.76,8.07,5.89,6.91,7.03,6.31,5.19,5.78,6.30,6.30,8.12,8.36,9.12,9.89,8.38,9.95,9.04,7.59,7.45,6.82,6.67,5.17,4.29,3.68,2.78,2.45,1.44,0.77,31.64,31.66,31.65,31.65,31.66,31.66,31.66,31.66,31.67,31.67,31.67,31.67,31.66,31.66,31.67,31.67,31.67,31.66,31.67,31.67,31.65,31.66,31.66,31.66,31.64,31.64,31.65,31.64,31.65,31.66,31.66,31.66,31.67,31.67,31.67,31.67,31.68,31.67,31.67,31.68,31.67,31.66,31.67,31.67,31.66,31.66,31.66,31.66,31.66,31.65,31.65,31.63,31.64,31.63,31.64,31.64,31.63,31.65,31.64,31.63,31.64,31.65,31.65,31.64,31.63,31.64,31.63,31.64,31.64,31.65,31.64,31.63,31.64,31.63,31.63,31.64,31.63,31.65,31.63,31.64,31.63,31.63,31.63,31.61,31.62,31.62,31.63,31.63,31.63,31.64,31.64,31.64,31.64,31.63,31.63,31.63,31.63,31.65,31.63,31.62,31.63,31.62,31.64,31.63,31.63,31.64,31.63,31.64,31.62,31.62,31.61,31.62,31.61,31.61,31.60,31.57,31.60,31.61,31.61,31.60,31.60,31.62,31.58,31.61,31.60,31.61,31.60,31.58,31.58,31.59,31.57,31.59,31.61,31.57,31.59,31.59,31.61,31.59,31.59,31.58,31.61,31.60,31.61,31.63,31.62,31.62,31.60,31.62,31.60,31.60,31.61,31.61,31.61,31.62,31.63,31.60,31.61,31.61,31.61,31.59,31.61,31.60,31.61,31.58,31.60,31.61,31.60,31.58,31.59,31.60,31.61,31.59,31.56,31.59,31.60,31.59,31.59,31.62,31.60,31.60,31.61,31.62,31.62,31.59,31.61,31.62,31.61,31.60,31.61,31.63,31.60,31.60,31.63,31.62,31.60,31.62,31.62,31.60,31.61,31.62,31.61,31.60,31.60,31.59,31.59,31.58,31.59,31.59,31.60,31.60,31.59,31.59,31.55,31.53,31.59,31.59,31.56,31.60,31.59,31.59,31.60,31.61,31.60,31.61,31.60,31.63,31.61,31.60,31.61,31.60,31.61,31.60,31.59,31.60,31.59,31.60,31.61,31.62,31.61,31.60,31.61,31.63,31.63,31.60,31.61,31.62,31.62,31.61,31.62,31.62,31.61,31.60,31.59,31.58,31.61,31.59,31.61,31.60,31.60,31.62,31.62,31.61,31.61,31.58,31.58,31.57,31.60,31.57,31.59,31.59,31.60,31.62,31.60,31.61,31.58,31.61,31.58,31.59,31.60,31.60,31.60,31.61,31.61,31.60,31.61,31.61,31.62,31.62,31.61,31.61,31.64,31.61,31.61,31.63,31.64,31.62,31.61,31.61,31.63,31.63,31.62,31.63,31.64,31.61,31.62,31.59,31.62,31.63,31.62,31.60,31.61,31.61,31.60,31.60,31.60,31.61,31.59,31.60,31.61,31.60,31.62,31.60,31.58,31.59,31.59,31.57,31.56,31.59,31.57,31.60,31.59,31.61,31.60,31.57,31.60,31.62,31.58,31.58,31.63,31.63,31.61,31.62,31.60,31.62,31.60,31.60,31.60,31.61,31.61,31.61,31.61,31.61,31.63,31.61,31.62,31.63,31.61,31.60,31.62,31.63,31.61,31.60,31.62,31.61,31.59,31.62,31.59,31.60,31.61,31.60,31.60,31.60,31.61,31.63,31.59,31.59,31.60,31.62,31.60,31.61,31.61,31.63,31.62,31.62,31.62,31.63,31.63,31.63,31.61,31.61,31.59,31.60,31.60,31.59,31.59],[31.65,31.66,31.67,31.67,31.67,31.67,31.67,31.67,31.67,31.68,31.68,31.67,31.68,31.68,31.68,31.68,31.68,31.68,31.68,31.68,31.67,31.67,31.67,31.67,31.66,31.67,31.66,31.67,31.67,31.67,31.67,31.68,31.67,31.68,31.68,31.68,31.68,31.68,31.68,31.68,31.68,31.68,31.68,31.68,31.68,31.68,31.67,31.68,31.68,31.68,31.68,31.68,31.67,31.67,31.68,31.67,31.67,31.67,31.68,31.68,31.68,31.68,31.68,31.68,31.68,31.68,31.68,31.68,31.69,31.68,31.68,31.68,31.68,31.68,31.67,31.67,31.67,31.67,31.67,31.66,31.65,31.66,31.66,31.64,31.65,31.64,31.64,31.64,31.64,31.65,31.63,31.63,31.63,31.63,31.64,31.64,31.65,31.64,31.61,31.63,31.64,31.63,31.62,31.64,31.65,31.61,31.63,31.65,31.65,31.65,31.65,31.65,31.65,31.65,31.65,31.65,31.66,31.66,31.66,31.66,31.66,31.66,31.67,31.66,31.66,31.67,31.66,31.66,31.67,31.67,31.67,31.66,31.67,31.67,31.67,31.68,31.68,31.67,31.68,31.67,31.67,31.67,31.67,31.66,31.66,31.66,31.67,31.67,31.67,31.68,31.68,31.67,31.68,31.68,31.68,31.68,31.67,31.67,31.67,31.67,31.67,31.68,31.67,31.68,31.67,31.68,31.67,31.68,31.67,31.67,31.67,31.66,31.67,31.66,31.68,31.66,31.65,31.66,31.66,31.66,31.65,31.67,31.66,31.68,31.66,31.66,31.66,31.66,31.68,31.68,31.66,31.68,31.68,31.67,31.67,31.67,31.67,31.65,31.65,31.66,31.67,31.66,31.68,31.67,31.67,31.65,31.66,31.67,31.66,31.67,31.66,31.65,31.65,31.66,31.66,31.67,31.67,31.67,31.65,31.66,31.67,31.65,31.66,31.66,31.67,31.64,31.67,31.66,31.63,31.64,31.64,31.64,31.63,31.64,31.64,31.64,31.63,31.64,31.64,31.64,31.62,31.66,31.65,31.66,31.64,31.66,31.64,31.65,31.66,31.65,31.63,31.63,31.65,31.66,31.63,31.67,31.68,31.67,31.68,31.67,31.67,31.68,31.69,31.68,31.69,31.69,31.68,31.68,31.69,31.69,31.69,31.69,31.69,31.68,31.70,31.69,31.69,31.68,31.69,31.68,31.68,31.68,31.69,31.69,31.69,31.70,31.69,31.69,31.69,31.69,31.68,31.69,31.68,31.68,31.68,31.69,31.68,31.69,31.67,31.67,31.67,31.67,31.69,31.68,31.68,31.67,31.67,31.68,31.68,31.69,31.69,31.69,31.69,31.69,31.68,31.68,31.69,31.69,31.69,31.69,31.69,31.70,31.69,31.69,31.69,31.68,31.68,31.69,31.68,31.69,31.69,31.69,31.69,31.70,31.69,31.69,31.69,31.68,31.68,31.68,31.67,31.68,31.67,31.68,31.68,31.69,31.69,31.69,31.69,31.69,31.69,31.69,31.68,31.68,31.69,31.68,31.69,31.67,31.67,31.68,31.68,31.68,31.68,31.68,31.68,31.69,31.69,31.69,31.68,31.67,31.67,31.67,31.68,31.69,31.69,31.69,31.69,31.69,31.68,31.69,31.69,31.69,31.69,31.69,31.69,31.69,31.69,31.70,31.69,31.69,31.69,31.69,31.70,31.69,31.69,31.70,31.70,31.70,31.69,31.70,31.69,31.69,31.69,31.69,31.69,31.69,31.70,31.69,31.70,31.70,31.70,31.70,31.70,31.69,31.69,31.69,31.70,31.70,31.70,31.70,31.70,31.70,31.69,31.69,31.70,31.69,31.70,31.70,31.70,31.70,31.70,31.70,31.69,31.69,31.69,31.69,31.69,31.70,31.70,31.70,31.69,31.70,31.69,31.69,31.69,31.70,31.69,31.69,31.68,31.69,31.69,31.70,31.70,31.69,31.69,31.69,31.69,31.69,31.69,31.69,31.69,31.68,31.68,31.68,31.67,31.68,31.69,31.68,31.69,31.69,31.69,31.69,31.69,31.69,31.69,31.69,31.69,31.69,31.68,31.68,31.68,31.68,31.69,31.69,31.69,31.69,31.69,31.69,31.69,31.69,31.70,31.68,31.69,31.68,31.69,31.69,31.69,31.69,31.68,31.68,31.68,31.68,31.68,31.68,31.68,31.67,31.68,31.69,31.68,31.67,31.68,31.68,31.69,31.67,31.68,31.66,31.68,31.68,31.68,31.67,31.68,31.68,31.68,31.68,31.68,31.68,31.68,31.69,31.69,31.69,31.69,31.69,31.69,31.69,31.69,31.68,31.68,31.68,31.68,31.68,31.68,31.68,31.68,31.68,31.69,31.69,31.70,31.69,31.69,31.69,31.69,31.68,31.69,0.80,3.66,5.17,7.48,7.84,8.55,10.09,11.60,13.04,13.89,15.76,16.41,16.05,17.79,19.84,20.04,20.07,20.78,22.08,22.45,22.57,23.39,23.86,23.65,23.20,24.59,24.35,25.79,25.79,25.40,24.98,26.17,25.30,24.81,25.31,25.31,23.43,23.73,23.99,22.50,21.12,23.02,21.07,18.05,20.26,20.56,17.97,17.21,21.36,19.21,21.63,21.37,23.89,24.66,25.92,26.26,26.65,27.74,27.82,29.07,28.84,29.75,30.22,30.61,30.69,30.53,30.52,30.25,30.44,29.83,30.02,29.36,29.68,29.59,28.71,28.89,29.24,29.37,29.44,30.04,29.98,30.43,30.30,30.52,30.43,30.60,30.63,30.68,30.85,30.96,31.02,31.10,31.15,31.20,31.27,31.19,31.19,31.17,31.17,31.00,31.05,31.05,31.03,30.96,30.94,31.05,31.07,31.16,31.24,31.33,31.38,31.45,31.47,31.52,31.51,31.55,31.54,31.46,31.51,31.55,31.54,31.50,31.53,31.57,31.56,31.54,31.56,31.57,31.57,31.55,31.58,31.58,31.56,31.55,31.55,31.54,31.58,31.55,31.51,31.51,31.55,31.53,31.53,31.54,31.55,31.54,31.52,31.53,31.52,31.54,31.52,31.51,31.54,31.53,31.53,31.54,31.54,31.53,31.55,31.54,31.55,31.57,31.57,31.59,31.57,31.57,31.58,31.58,31.57,31.57,31.60,31.59,31.56,31.60,31.57,31.56,31.56,31.58,31.56,31.56,31.57,31.56,31.55,31.53,31.55,31.54,31.54,31.54,31.55,31.55,31.55,31.57,31.57,31.55,31.53,31.54,31.54,31.55,31.54,31.56,31.55,31.55,31.55,31.56,31.57,31.55,31.55,31.58,31.60,31.62,31.63,31.61,31.61,31.61,31.61,31.60,31.58,31.60,31.57,31.58,31.59,31.60,31.55,31.57,31.59,31.57,31.57,31.55,31.57,31.55,31.56,31.56,31.57,31.56,31.56,31.59,31.58,31.59,31.57,31.59,31.59,31.56,31.58,31.59,31.60,31.57,31.60,31.57,31.59,31.61,31.59,31.60,31.61,31.60,31.59,31.60,31.59,31.61,31.60,31.60,31.62,31.61,31.63,31.63,31.64,31.64,31.63,31.63,31.63,31.64,31.64,31.63,31.61,31.62,31.63,31.62,31.63,31.63,31.63,31.61,31.61,31.61,31.61,31.63,31.60,31.57,31.62,31.62,31.58,31.60,31.60,31.59,31.55,31.58,31.59,31.57,31.52,31.55,31.57,31.55,31.52,31.56,31.58,31.55,31.58,31.57,31.57,31.58,31.59,31.60,31.59,31.62,31.59,31.62,31.60,31.59,31.62,31.62,31.60,31.61,31.59,31.60,31.62,31.62,31.63,31.64,31.65,31.64,31.64,31.65,31.64,31.63,31.63,31.64,31.63,31.61,31.62,31.62,31.61,31.60,31.62,31.62,31.63,31.62,31.63,31.63,31.63,31.62,31.62,31.62,31.60,31.59,31.61,31.60,31.57,31.59,31.60,31.58,31.57,31.59,31.59,31.58,31.59,31.60,31.61,31.61,31.62,31.61,31.62,31.63,31.62,31.61,31.62,31.60,31.61,31.60,31.60,31.59,31.61,31.58,31.56,31.58,31.58,31.55,31.56,31.56,31.57,31.55,31.52,31.52,31.53,31.54,31.57,31.56,31.56],[31.64,31.65,31.65,31.66,31.65,31.64,31.65,31.65,31.66,31.67,31.66,31.66,31.68,31.68,31.67,31.67,31.67,31.67,31.67,31.66,31.65,31.66,31.65,31.65,31.64,31.65,31.63,31.66,31.66,31.66,31.65,31.66,31.66,31.67,31.67,31.67,31.68,31.68,31.67,31.67,31.67,31.67,31.67,31.67,31.66,31.66,31.66,31.66,31.67,31.67,31.66,31.66,31.66,31.66,31.65,31.66,31.66,31.67,31.67,31.67,31.67,31.67,31.68,31.68,31.68,31.68,31.66,31.68,31.67,31.68,31.67,31.68,31.67,31.67,31.66,31.66,31.64,31.64,31.66,31.65,31.64,31.64,31.65,31.62,31.63,31.61,31.62,31.61,31.63,31.64,31.62,31.63,31.62,31.61,31.63,31.63,31.64,31.61,31.59,31.61,31.62,31.61,31.59,31.62,31.63,31.58,31.62,31.62,31.60,31.62,31.63,31.63,31.63,31.64,31.64,31.63,31.65,31.65,31.64,31.64,31.65,31.65,31.65,31.65,31.64,31.65,31.65,31.65,31.65,31.67,31.66,31.65,31.66,31.66,31.67,31.67,31.67,31.66,31.67,31.66,31.67,31.67,31.66,31.66,31.66,31.66,31.67,31.66,31.66,31.68,31.67,31.67,31.67,31.67,31.67,31.67,31.67,31.67,31.66,31.67,31.68,31.68,31.67,31.68,31.67,31.67,31.66,31.68,31.67,31.66,31.67,31.66,31.67,31.66,31.67,31.66,31.65,31.66,31.65,31.66,31.65,31.67,31.66,31.67,31.67,31.66,31.66,31.66,31.68,31.67,31.66,31.67,31.67,31.67,31.66,31.66,31.67,31.65,31.67,31.65,31.66,31.66,31.66,31.67,31.66,31.67,31.65,31.66,31.65,31.65,31.65,31.65,31.65,31.65,31.66,31.66,31.65,31.66,31.65,31.65,31.66,31.65,31.65,31.65,31.66,31.65,31.65,31.66,31.63,31.62,31.64,31.64,31.61,31.64,31.65,31.63,31.64,31.64,31.65,31.64,31.63,31.65,31.64,31.64,31.64,31.64,31.61,31.64,31.65,31.63,31.62,31.63,31.65,31.65,31.64,31.66,31.67,31.66,31.67,31.67,31.66,31.68,31.68,31.68,31.68,31.68,31.68,31.68,31.68,31.68,31.68,31.69,31.69,31.68,31.69,31.69,31.69,31.68,31.68,31.67,31.67,31.68,31.68,31.69,31.69,31.69,31.68,31.68,31.68,31.69,31.68,31.69,31.67,31.67,31.68,31.69,31.68,31.69,31.67,31.67,31.67,31.67,31.68,31.68,31.67,31.66,31.67,31.68,31.68,31.69,31.69,31.69,31.68,31.68,31.68,31.67,31.68,31.69,31.68,31.68,31.69,31.69,31.69,31.68,31.69,31.68,31.67,31.68,31.68,31.68,31.69,31.69,31.69,31.69,31.69,31.68,31.69,31.67,31.67,31.67,31.66,31.66,31.67,31.67,31.68,31.68,31.68,31.69,31.69,31.69,31.68,31.68,31.68,31.67,31.68,31.67,31.68,31.66,31.67,31.67,31.67,31.69,31.67,31.67,31.68,31.69,31.68,31.68,31.66,31.66,31.67,31.66,31.67,31.68,31.68,31.68,31.67,31.68,31.67,31.67,31.68,31.68,31.68,31.68,31.68,31.68,31.68,31.69,31.68,31.68,31.67,31.67,31.68,31.68,31.69,31.68,31.68,31.68,31.69,31.69,31.69,31.68,31.68,31.67,31.68,31.68,31.69,31.68,31.69,31.68,31.68,31.69,31.68,31.68,31.68,31.68,31.69,31.69,31.68,31.69,31.69,31.68,31.67,31.67,31.68,31.68,31.69,31.69,31.69,31.69,31.68,31.68,31.68,31.67,31.68,31.67,31.67,31.69,31.68,31.68,31.68,31.68,31.67,31.67,31.67,31.68,31.69,31.67,31.67,31.67,31.68,31.68,31.68,31.67,31.67,31.68,31.68,31.66,31.67,31.68,31.68,31.66,31.66,31.67,31.67,31.66,31.69,31.66,31.68,31.67,31.69,31.68,31.69,31.69,31.68,31.68,31.68,31.69,31.68,31.68,31.68,31.68,31.68,31.69,31.68,31.69,31.68,31.69,31.69,31.68,31.69,31.67,31.68,31.67,31.68,31.67,31.68,31.68,31.67,31.68,31.67,31.67,31.67,31.67,31.67,31.66,31.67,31.67,31.68,31.67,31.67,31.68,31.68,31.67,31.67,31.65,31.67,31.66,31.67,31.66,31.67,31.67,31.67,31.68,31.67,31.68,31.68,31.69,31.68,31.68,31.68,31.69,31.68,31.69,31.69,31.68,31.68,31.68,31.68,31.68,31.68,31.67,31.68,31.68,31.68,31.68,31.69,31.69,31.69,31.69,31.68,31.68,31.69,2.37,0.77,2.55,4.45,5.76,6.06,5.90,7.40,8.23,9.07,10.30,11.47,11.90,13.05,14.39,16.03,17.74,17.42,18.68,20.09,20.08,20.14,21.00,22.43,21.46,22.36,22.93,24.40,24.12,24.08,24.06,24.49,23.79,23.22,23.59,23.27,21.61,22.97,22.20,20.35,19.00,22.56,19.37,16.69,18.09,19.58,15.81,15.11,19.88,17.40,20.24,19.78,22.29,22.89,24.60,25.82,26.04,26.83,27.58,29.04,28.55,29.68,29.79,30.19,30.32,30.25,30.22,30.02,30.04,29.47,29.77,28.64,28.73,28.68,28.10,27.93,28.41,28.07,28.54,29.51,29.28,29.89,30.01,30.28,30.37,30.69,30.63,30.67,30.65,30.76,30.82,30.83,30.93,31.06,31.05,30.82,30.83,30.73,30.78,30.58,30.65,30.80,30.72,30.69,30.63,30.67,30.71,30.85,30.97,31.04,31.15,31.29,31.30,31.37,31.33,31.43,31.43,31.28,31.38,31.44,31.46,31.38,31.40,31.53,31.51,31.46,31.50,31.53,31.54,31.52,31.56,31.56,31.53,31.53,31.51,31.48,31.54,31.50,31.43,31.42,31.49,31.45,31.43,31.45,31.46,31.44,31.40,31.41,31.43,31.42,31.37,31.38,31.41,31.39,31.41,31.41,31.43,31.43,31.45,31.45,31.44,31.47,31.50,31.49,31.45,31.46,31.49,31.48,31.47,31.50,31.56,31.54,31.53,31.55,31.49,31.51,31.53,31.51,31.47,31.52,31.51,31.47,31.47,31.45,31.46,31.46,31.47,31.48,31.48,31.49,31.47,31.50,31.52,31.49,31.41,31.44,31.47,31.41,31.43,31.49,31.46,31.43,31.43,31.47,31.47,31.43,31.41,31.49,31.52,31.57,31.59,31.57,31.57,31.57,31.56,31.55,31.54,31.56,31.51,31.53,31.54,31.57,31.49,31.51,31.54,31.51,31.52,31.49,31.50,31.47,31.48,31.47,31.51,31.48,31.49,31.52,31.53,31.53,31.52,31.53,31.53,31.54,31.54,31.56,31.57,31.54,31.57,31.54,31.56,31.55,31.54,31.57,31.58,31.57,31.55,31.56,31.55,31.56,31.59,31.58,31.61,31.59,31.61,31.60,31.61,31.60,31.61,31.59,31.60,31.60,31.60,31.60,31.58,31.59,31.59,31.60,31.60,31.59,31.60,31.59,31.58,31.58,31.58,31.59,31.56,31.54,31.59,31.57,31.54,31.55,31.57,31.54,31.51,31.56,31.56,31.53,31.47,31.51,31.53,31.49,31.46,31.54,31.54,31.48,31.53,31.52,31.53,31.53,31.53,31.54,31.55,31.57,31.56,31.58,31.55,31.56,31.58,31.58,31.56,31.57,31.56,31.58,31.58,31.58,31.61,31.61,31.62,31.62,31.62,31.62,31.62,31.60,31.60,31.60,31.60,31.58,31.58,31.58,31.59,31.57,31.58,31.59,31.61,31.60,31.60,31.61,31.61,31.60,31.59,31.60,31.58,31.56,31.58,31.56,31.53,31.55,31.56,31.53,31.53,31.56,31.55,31.53,31.56,31.56,31.55,31.57,31.57,31.58,31.59,31.61,31.59,31.58,31.60,31.58,31.58,31.56,31.57,31.57,31.57,31.54,31.51,31.55,31.54,31.51,31.51,31.53,31.52,31.47,31.47,31.49,31.46,31.53,31.53,31.51,31.51],[31.62,31.62,31.63,31.65,31.64,31.64,31.64,31.65,31.66,31.66,31.66,31.66,31.67,31.67,31.66,31.66,31.67,31.66,31.66,31.66,31.65,31.66,31.65,31.64,31.64,31.64,31.61,31.65,31.65,31.64,31.65,31.66,31.65,31.66,31.66,31.66,31.67,31.67,31.66,31.67,31.66,31.66,31.66,31.66,31.66,31.66,31.66,31.66,31.66,31.66,31.66,31.65,31.66,31.65,31.64,31.66,31.66,31.66,31.66,31.66,31.67,31.67,31.67,31.67,31.67,31.67,31.66,31.67,31.67,31.67,31.66,31.67,31.66,31.66,31.65,31.65,31.63,31.64,31.64,31.63,31.62,31.63,31.64,31.60,31.63,31.59,31.62,31.59,31.61,31.62,31.59,31.61,31.59,31.59,31.61,31.62,31.63,31.60,31.56,31.61,31.59,31.61,31.56,31.61,31.62,31.55,31.60,31.59,31.59,31.61,31.62,31.62,31.62,31.62,31.64,31.64,31.64,31.65,31.63,31.63,31.65,31.66,31.65,31.64,31.65,31.65,31.65,31.65,31.66,31.66,31.66,31.64,31.65,31.66,31.66,31.66,31.66,31.66,31.67,31.66,31.66,31.67,31.67,31.66,31.66,31.66,31.67,31.67,31.67,31.68,31.67,31.66,31.67,31.68,31.67,31.67,31.66,31.66,31.66,31.66,31.68,31.68,31.67,31.68,31.66,31.67,31.66,31.67,31.67,31.66,31.67,31.66,31.67,31.64,31.67,31.66,31.64,31.64,31.63,31.65,31.63,31.65,31.66,31.66,31.64,31.64,31.65,31.64,31.66,31.66,31.65,31.66,31.66,31.66,31.65,31.65,31.66,31.63,31.64,31.64,31.66,31.64,31.65,31.66,31.66,31.64,31.63,31.66,31.64,31.64,31.64,31.64,31.64,31.63,31.64,31.65,31.64,31.66,31.63,31.61,31.66,31.63,31.64,31.63,31.65,31.63,31.62,31.65,31.61,31.62,31.61,31.63,31.57,31.61,31.62,31.60,31.63,31.63,31.64,31.63,31.61,31.65,31.63,31.64,31.64,31.65,31.62,31.62,31.66,31.62,31.64,31.62,31.63,31.65,31.62,31.66,31.68,31.66,31.67,31.67,31.66,31.68,31.68,31.68,31.67,31.68,31.67,31.67,31.68,31.67,31.68,31.68,31.68,31.67,31.69,31.69,31.68,31.67,31.68,31.67,31.66,31.67,31.68,31.69,31.68,31.69,31.68,31.67,31.68,31.68,31.67,31.68,31.66,31.66,31.67,31.68,31.67,31.68,31.66,31.66,31.67,31.66,31.67,31.67,31.66,31.65,31.65,31.66,31.66,31.68,31.68,31.68,31.67,31.67,31.67,31.66,31.67,31.68,31.67,31.67,31.68,31.68,31.68,31.67,31.68,31.67,31.66,31.67,31.67,31.68,31.68,31.68,31.68,31.69,31.68,31.67,31.68,31.66,31.66,31.66,31.65,31.66,31.65,31.66,31.67,31.68,31.67,31.68,31.68,31.68,31.68,31.67,31.67,31.67,31.68,31.66,31.68,31.65,31.66,31.66,31.67,31.68,31.67,31.66,31.67,31.69,31.67,31.68,31.66,31.66,31.66,31.66,31.67,31.68,31.67,31.68,31.67,31.68,31.67,31.67,31.68,31.67,31.68,31.68,31.68,31.68,31.69,31.69,31.68,31.68,31.66,31.66,31.68,31.68,31.68,31.69,31.69,31.69,31.69,31.68,31.69,31.68,31.67,31.67,31.68,31.68,31.69,31.68,31.69,31.68,31.69,31.69,31.68,31.68,31.68,31.68,31.69,31.69,31.69,31.69,31.69,31.69,31.68,31.68,31.68,31.68,31.69,31.70,31.69,31.69,31.69,31.69,31.69,31.68,31.68,31.68,31.68,31.69,31.68,31.69,31.69,31.69,31.68,31.69,31.68,31.69,31.69,31.68,31.67,31.68,31.68,31.68,31.69,31.67,31.68,31.69,31.68,31.68,31.68,31.68,31.68,31.68,31.67,31.67,31.68,31.67,31.69,31.66,31.68,31.67,31.69,31.69,31.69,31.68,31.68,31.68,31.68,31.68,31.68,31.68,31.68,31.68,31.68,31.69,31.69,31.69,31.68,31.69,31.69,31.68,31.69,31.68,31.67,31.67,31.68,31.67,31.68,31.68,31.67,31.68,31.66,31.67,31.67,31.66,31.67,31.66,31.67,31.67,31.67,31.68,31.68,31.68,31.68,31.66,31.66,31.64,31.66,31.65,31.67,31.65,31.67,31.67,31.65,31.67,31.66,31.67,31.68,31.68,31.68,31.68,31.68,31.69,31.68,31.68,31.68,31.68,31.68,31.67,31.68,31.68,31.67,31.67,31.68,31.68,31.68,31.68,31.69,31.68,31.68,31.68,31.67,31.68,31.68,3.99,1.52,0.79,1.93,3.23,3.65,4.06,3.61,4.50,5.15,5.78,6.44,6.79,8.45,8.00,8.73,9.81,11.36,10.69,11.48,12.50,12.40,13.16,14.72,14.37,14.61,14.75,16.70,16.53,16.12,16.32,16.17,15.36,15.35,15.25,14.92,13.98,15.46,14.77,13.00,12.36,15.03,13.76,11.31,12.83,14.38,12.72,11.74,14.06,14.14,15.69,16.56,18.31,19.14,21.27,22.58,23.49,23.63,25.54,26.37,27.17,28.00,28.81,29.36,29.43,29.30,29.15,28.62,28.74,27.25,28.29,27.07,27.50,27.36,26.56,26.62,26.70,26.32,26.72,27.47,27.47,28.25,28.80,29.45,30.33,30.64,30.44,30.54,30.44,30.59,30.57,30.52,30.62,30.83,30.76,30.45,30.42,30.23,30.39,30.29,30.35,30.65,30.49,30.58,30.52,30.53,30.42,30.62,30.77,30.82,30.95,31.18,31.17,31.29,31.24,31.36,31.37,31.14,31.27,31.40,31.40,31.27,31.34,31.49,31.45,31.39,31.47,31.51,31.49,31.48,31.54,31.54,31.51,31.52,31.48,31.45,31.50,31.46,31.39,31.39,31.43,31.42,31.38,31.37,31.39,31.37,31.32,31.30,31.32,31.27,31.26,31.26,31.28,31.29,31.34,31.29,31.33,31.34,31.40,31.42,31.36,31.43,31.46,31.44,31.38,31.37,31.44,31.42,31.40,31.43,31.53,31.48,31.49,31.51,31.42,31.46,31.47,31.47,31.37,31.46,31.45,31.40,31.41,31.40,31.41,31.37,31.41,31.42,31.44,31.46,31.43,31.45,31.48,31.45,31.33,31.40,31.40,31.34,31.32,31.43,31.40,31.35,31.35,31.40,31.39,31.34,31.33,31.42,31.46,31.52,31.55,31.54,31.52,31.55,31.53,31.48,31.50,31.53,31.45,31.47,31.51,31.52,31.44,31.48,31.52,31.48,31.48,31.45,31.49,31.44,31.43,31.43,31.47,31.45,31.43,31.50,31.52,31.48,31.49,31.53,31.52,31.52,31.51,31.53,31.55,31.51,31.56,31.50,31.54,31.53,31.52,31.54,31.58,31.55,31.52,31.53,31.53,31.53,31.57,31.56,31.59,31.57,31.59,31.58,31.59,31.59,31.59,31.59,31.58,31.58,31.60,31.57,31.56,31.58,31.58,31.58,31.58,31.57,31.58,31.57,31.56,31.55,31.54,31.56,31.52,31.50,31.56,31.55,31.51,31.51,31.56,31.52,31.48,31.54,31.54,31.51,31.45,31.48,31.50,31.47,31.43,31.51,31.50,31.46,31.51,31.50,31.48,31.49,31.50,31.53,31.51,31.56,31.54,31.56,31.52,31.54,31.57,31.56,31.54,31.53,31.53,31.57,31.56,31.57,31.59,31.60,31.61,31.61,31.60,31.59,31.59,31.58,31.59,31.58,31.59,31.57,31.56,31.58,31.57,31.55,31.56,31.55,31.59,31.58,31.58,31.59,31.59,31.58,31.56,31.57,31.56,31.53,31.55,31.54,31.50,31.53,31.54,31.52,31.49,31.54,31.54,31.50,31.53,31.54,31.55,31.55,31.55,31.56,31.57,31.59,31.59,31.57,31.58,31.57,31.56,31.54,31.54,31.53,31.55,31.50,31.50,31.51,31.50,31.45,31.47,31.49,31.46,31.42,31.41,31.45,31.40,31.48,31.47,31.45,31.48],[31.60,31.62,31.64,31.66,31.65,31.64,31.66,31.66,31.66,31.67,31.67,31.66,31.68,31.67,31.67,31.67,31.67,31.67,31.67,31.67,31.66,31.67,31.65,31.66,31.65,31.66,31.65,31.66,31.67,31.66,31.66,31.67,31.67,31.68,31.67,31.68,31.68,31.68,31.67,31.67,31.67,31.68,31.68,31.68,31.68,31.67,31.67,31.67,31.67,31.68,31.67,31.67,31.66,31.66,31.66,31.67,31.66,31.67,31.67,31.68,31.68,31.68,31.68,31.68,31.68,31.68,31.66,31.68,31.67,31.68,31.68,31.68,31.67,31.67,31.66,31.66,31.66,31.66,31.66,31.65,31.63,31.64,31.65,31.61,31.65,31.63,31.63,31.62,31.62,31.63,31.59,31.60,31.60,31.61,31.63,31.64,31.64,31.64,31.61,31.63,31.64,31.63,31.59,31.64,31.65,31.58,31.63,31.64,31.60,31.63,31.64,31.64,31.63,31.64,31.65,31.65,31.65,31.66,31.66,31.65,31.66,31.66,31.64,31.64,31.64,31.66,31.65,31.65,31.66,31.67,31.67,31.65,31.65,31.67,31.67,31.67,31.67,31.67,31.68,31.67,31.68,31.68,31.68,31.68,31.67,31.67,31.68,31.67,31.67,31.69,31.68,31.67,31.68,31.69,31.68,31.68,31.67,31.67,31.66,31.66,31.68,31.68,31.68,31.69,31.67,31.68,31.67,31.69,31.67,31.67,31.68,31.66,31.67,31.65,31.68,31.67,31.65,31.67,31.65,31.66,31.64,31.67,31.66,31.67,31.67,31.65,31.66,31.65,31.67,31.66,31.64,31.67,31.67,31.66,31.65,31.66,31.66,31.63,31.66,31.65,31.66,31.65,31.66,31.67,31.66,31.66,31.65,31.66,31.65,31.66,31.65,31.64,31.66,31.65,31.65,31.65,31.66,31.66,31.63,31.66,31.66,31.63,31.63,31.66,31.65,31.62,31.64,31.66,31.60,31.60,31.64,31.61,31.59,31.62,31.65,31.61,31.62,31.65,31.65,31.63,31.62,31.66,31.62,31.62,31.65,31.64,31.62,31.61,31.66,31.62,31.59,31.62,31.65,31.65,31.61,31.66,31.67,31.66,31.67,31.67,31.67,31.67,31.69,31.68,31.67,31.68,31.67,31.67,31.68,31.67,31.67,31.69,31.69,31.67,31.69,31.70,31.68,31.68,31.68,31.67,31.66,31.67,31.68,31.69,31.68,31.69,31.68,31.66,31.68,31.69,31.67,31.68,31.66,31.66,31.67,31.68,31.67,31.68,31.65,31.66,31.66,31.66,31.67,31.67,31.66,31.64,31.64,31.65,31.66,31.67,31.68,31.68,31.67,31.66,31.66,31.67,31.67,31.68,31.67,31.66,31.69,31.68,31.68,31.68,31.67,31.67,31.66,31.67,31.66,31.68,31.68,31.69,31.69,31.69,31.68,31.67,31.68,31.66,31.65,31.66,31.65,31.65,31.65,31.65,31.66,31.68,31.67,31.69,31.69,31.68,31.68,31.67,31.66,31.66,31.68,31.66,31.68,31.65,31.65,31.65,31.67,31.68,31.66,31.66,31.67,31.69,31.67,31.67,31.66,31.67,31.66,31.66,31.67,31.68,31.68,31.67,31.67,31.69,31.67,31.67,31.68,31.68,31.69,31.68,31.68,31.69,31.69,31.69,31.68,31.68,31.67,31.67,31.69,31.68,31.69,31.69,31.69,31.69,31.69,31.69,31.69,31.68,31.68,31.67,31.68,31.67,31.69,31.69,31.69,31.68,31.69,31.69,31.69,31.68,31.69,31.69,31.70,31.70,31.70,31.69,31.69,31.69,31.68,31.68,31.69,31.69,31.69,31.70,31.70,31.70,31.70,31.69,31.69,31.68,31.68,31.69,31.69,31.70,31.69,31.70,31.69,31.70,31.69,31.70,31.69,31.69,31.69,31.69,31.68,31.68,31.69,31.69,31.70,31.69,31.69,31.70,31.69,31.69,31.68,31.69,31.69,31.68,31.67,31.67,31.68,31.67,31.69,31.68,31.68,31.68,31.69,31.69,31.69,31.69,31.69,31.68,31.69,31.69,31.69,31.68,31.68,31.68,31.69,31.69,31.69,31.70,31.69,31.69,31.69,31.69,31.69,31.68,31.68,31.67,31.68,31.68,31.68,31.68,31.67,31.68,31.67,31.67,31.67,31.66,31.66,31.66,31.67,31.68,31.68,31.68,31.68,31.69,31.69,31.66,31.67,31.66,31.66,31.65,31.67,31.64,31.67,31.68,31.66,31.68,31.66,31.68,31.68,31.68,31.69,31.69,31.69,31.69,31.69,31.69,31.69,31.68,31.67,31.68,31.68,31.68,31.68,31.68,31.68,31.68,31.69,31.68,31.69,31.68,31.69,31.69,31.68,31.69,31.68,5.31,2.10,1.33,0.78,1.26,2.21,2.54,2.39,2.65,3.38,3.61,3.90,5.04,5.03,5.30,5.91,6.51,6.99,6.87,8.30,8.85,9.05,9.06,11.12,11.12,11.56,12.31,14.02,13.72,13.02,14.08,13.37,11.80,12.23,12.27,11.97,10.95,11.46,11.51,10.14,9.41,10.82,11.03,9.31,10.39,12.16,11.21,10.22,12.62,12.46,15.46,15.90,18.45,20.06,21.96,22.11,23.15,24.39,25.81,26.86,27.70,28.51,29.03,29.73,29.73,29.62,29.61,28.53,28.53,27.07,27.97,27.34,27.60,27.15,26.41,25.83,26.97,26.30,26.78,27.67,28.05,28.75,29.14,29.77,30.44,30.70,30.55,30.72,30.59,30.76,30.86,30.86,30.97,31.05,30.98,30.90,30.75,30.68,30.66,30.53,30.63,30.88,30.76,30.74,30.72,30.73,30.57,30.80,30.81,30.97,31.09,31.28,31.29,31.39,31.37,31.47,31.46,31.34,31.38,31.51,31.47,31.40,31.44,31.53,31.50,31.47,31.51,31.53,31.52,31.50,31.55,31.55,31.54,31.55,31.53,31.49,31.54,31.50,31.47,31.44,31.49,31.47,31.44,31.41,31.46,31.45,31.39,31.40,31.42,31.40,31.39,31.43,31.44,31.41,31.44,31.41,31.43,31.43,31.46,31.46,31.45,31.49,31.51,31.52,31.48,31.48,31.52,31.51,31.48,31.51,31.57,31.53,31.54,31.54,31.50,31.51,31.53,31.52,31.47,31.53,31.50,31.48,31.48,31.48,31.48,31.45,31.49,31.49,31.49,31.48,31.47,31.49,31.51,31.49,31.40,31.44,31.48,31.44,31.43,31.48,31.48,31.45,31.46,31.46,31.46,31.43,31.43,31.50,31.51,31.55,31.56,31.56,31.56,31.57,31.56,31.53,31.53,31.56,31.51,31.50,31.55,31.56,31.49,31.52,31.55,31.52,31.52,31.50,31.51,31.48,31.47,31.48,31.51,31.48,31.46,31.51,31.53,31.51,31.51,31.54,31.54,31.52,31.53,31.56,31.56,31.53,31.56,31.51,31.53,31.53,31.52,31.54,31.55,31.54,31.52,31.53,31.52,31.54,31.57,31.54,31.59,31.56,31.60,31.59,31.60,31.59,31.59,31.58,31.58,31.58,31.59,31.56,31.55,31.58,31.57,31.58,31.59,31.57,31.57,31.56,31.55,31.55,31.53,31.56,31.51,31.51,31.57,31.55,31.52,31.53,31.57,31.53,31.49,31.55,31.56,31.52,31.47,31.50,31.51,31.48,31.48,31.53,31.52,31.48,31.51,31.49,31.49,31.51,31.51,31.54,31.54,31.58,31.57,31.59,31.56,31.57,31.59,31.59,31.57,31.56,31.57,31.59,31.59,31.59,31.60,31.61,31.63,31.61,31.59,31.61,31.60,31.59,31.59,31.59,31.60,31.58,31.57,31.58,31.58,31.57,31.55,31.56,31.59,31.59,31.59,31.59,31.59,31.57,31.56,31.58,31.56,31.53,31.57,31.54,31.51,31.54,31.55,31.52,31.51,31.56,31.55,31.52,31.55,31.56,31.56,31.57,31.58,31.58,31.58,31.60,31.61,31.59,31.61,31.58,31.59,31.56,31.57,31.55,31.57,31.53,31.53,31.54,31.53,31.50,31.49,31.52,31.50,31.47,31.44,31.47,31.44,31.46,31.46,31.46,31.49],[31.61,31.62,31.64,31.66,31.63,31.64,31.66,31.65,31.66,31.67,31.67,31.67,31.67,31.67,31.67,31.67,31.67,31.67,31.67,31.67,31.65,31.67,31.65,31.66,31.65,31.65,31.64,31.66,31.66,31.66,31.66,31.67,31.67,31.67,31.67,31.68,31.68,31.67,31.67,31.67,31.67,31.68,31.68,31.67,31.67,31.67,31.67,31.67,31.67,31.67,31.67,31.67,31.66,31.66,31.66,31.66,31.66,31.66,31.67,31.67,31.68,31.68,31.68,31.68,31.68,31.68,31.66,31.68,31.67,31.68,31.67,31.68,31.67,31.67,31.66,31.66,31.65,31.66,31.65,31.65,31.64,31.65,31.66,31.63,31.65,31.64,31.63,31.64,31.63,31.63,31.60,31.62,31.61,31.61,31.63,31.64,31.64,31.64,31.61,31.64,31.64,31.63,31.59,31.63,31.64,31.57,31.64,31.63,31.61,31.63,31.63,31.64,31.61,31.65,31.65,31.65,31.64,31.66,31.65,31.65,31.65,31.66,31.65,31.63,31.64,31.66,31.66,31.64,31.66,31.67,31.67,31.65,31.65,31.67,31.66,31.67,31.68,31.67,31.68,31.67,31.68,31.68,31.68,31.68,31.67,31.67,31.68,31.67,31.67,31.69,31.67,31.67,31.67,31.68,31.68,31.67,31.67,31.67,31.66,31.66,31.68,31.69,31.67,31.68,31.67,31.67,31.67,31.69,31.67,31.67,31.69,31.66,31.68,31.66,31.68,31.67,31.65,31.67,31.66,31.67,31.66,31.68,31.66,31.68,31.67,31.67,31.66,31.67,31.68,31.67,31.65,31.67,31.68,31.66,31.66,31.67,31.67,31.64,31.67,31.67,31.66,31.66,31.67,31.67,31.67,31.67,31.66,31.67,31.66,31.67,31.65,31.65,31.67,31.67,31.66,31.66,31.67,31.66,31.65,31.67,31.67,31.64,31.65,31.66,31.66,31.64,31.66,31.66,31.62,31.63,31.66,31.63,31.63,31.64,31.67,31.63,31.66,31.66,31.66,31.65,31.62,31.67,31.64,31.64,31.66,31.66,31.64,31.63,31.67,31.63,31.61,31.62,31.66,31.66,31.62,31.68,31.68,31.66,31.67,31.68,31.67,31.68,31.69,31.67,31.66,31.69,31.67,31.67,31.69,31.67,31.67,31.69,31.69,31.67,31.69,31.70,31.68,31.68,31.68,31.68,31.67,31.68,31.68,31.70,31.68,31.70,31.68,31.66,31.68,31.69,31.67,31.69,31.67,31.66,31.68,31.69,31.67,31.68,31.66,31.66,31.67,31.66,31.68,31.67,31.66,31.65,31.65,31.66,31.66,31.68,31.68,31.68,31.67,31.67,31.67,31.67,31.68,31.68,31.68,31.67,31.69,31.68,31.68,31.68,31.68,31.67,31.67,31.67,31.66,31.68,31.68,31.69,31.69,31.69,31.68,31.67,31.68,31.66,31.66,31.66,31.66,31.66,31.66,31.66,31.66,31.68,31.68,31.69,31.69,31.68,31.67,31.67,31.66,31.66,31.68,31.66,31.67,31.65,31.65,31.65,31.66,31.68,31.67,31.66,31.68,31.68,31.67,31.67,31.66,31.66,31.66,31.66,31.67,31.67,31.67,31.67,31.67,31.69,31.67,31.67,31.68,31.68,31.69,31.68,31.68,31.67,31.69,31.69,31.68,31.68,31.67,31.67,31.69,31.69,31.69,31.68,31.68,31.68,31.69,31.68,31.69,31.68,31.68,31.67,31.68,31.67,31.69,31.68,31.70,31.68,31.69,31.70,31.69,31.69,31.69,31.69,31.70,31.70,31.69,31.69,31.69,31.69,31.68,31.68,31.69,31.68,31.69,31.70,31.70,31.70,31.70,31.69,31.69,31.68,31.68,31.69,31.68,31.69,31.68,31.70,31.69,31.70,31.69,31.70,31.68,31.69,31.69,31.69,31.67,31.68,31.69,31.69,31.69,31.68,31.68,31.70,31.69,31.67,31.68,31.69,31.69,31.68,31.67,31.67,31.68,31.67,31.69,31.67,31.69,31.68,31.69,31.69,31.69,31.69,31.69,31.69,31.69,31.69,31.69,31.69,31.68,31.68,31.69,31.69,31.69,31.70,31.69,31.69,31.70,31.69,31.69,31.68,31.68,31.67,31.69,31.68,31.68,31.67,31.67,31.68,31.67,31.67,31.67,31.66,31.66,31.66,31.67,31.67,31.68,31.68,31.68,31.69,31.69,31.65,31.67,31.65,31.66,31.65,31.68,31.64,31.67,31.68,31.66,31.68,31.65,31.68,31.68,31.69,31.69,31.69,31.69,31.70,31.69,31.69,31.69,31.68,31.67,31.67,31.68,31.68,31.68,31.68,31.68,31.68,31.69,31.68,31.69,31.69,31.69,31.69,31.68,31.69,31.68,5.35,3.12,2.21,1.12,0.77,1.22,1.67,1.96,2.10,2.34,2.64,2.82,3.51,3.96,4.15,4.80,5.32,5.40,5.79,6.57,6.94,7.37,7.36,8.73,9.41,9.71,10.71,12.37,12.25,11.15,11.91,12.18,11.32,10.89,11.26,11.34,10.04,10.18,11.04,9.52,9.23,10.29,10.90,9.21,10.17,11.02,10.95,10.23,12.25,12.13,14.89,14.90,17.69,19.46,21.26,21.95,22.93,24.20,25.65,26.82,27.53,28.38,28.94,29.64,29.48,29.42,29.44,28.46,28.36,26.70,27.80,27.12,27.45,27.02,26.37,25.81,26.93,26.31,26.74,27.75,28.07,28.69,29.23,29.78,30.44,30.77,30.57,30.76,30.65,30.84,30.88,30.93,30.98,31.05,30.95,30.86,30.68,30.70,30.68,30.52,30.70,30.86,30.79,30.72,30.73,30.86,30.54,30.83,30.73,30.97,31.06,31.23,31.26,31.35,31.33,31.44,31.43,31.31,31.37,31.48,31.45,31.42,31.41,31.52,31.49,31.46,31.50,31.52,31.52,31.51,31.55,31.55,31.54,31.54,31.52,31.50,31.53,31.48,31.46,31.43,31.49,31.45,31.42,31.41,31.45,31.43,31.36,31.40,31.40,31.36,31.34,31.39,31.39,31.39,31.41,31.38,31.40,31.41,31.44,31.44,31.43,31.46,31.50,31.50,31.44,31.45,31.49,31.47,31.46,31.49,31.55,31.51,31.53,31.53,31.47,31.48,31.52,31.50,31.45,31.51,31.48,31.47,31.48,31.47,31.47,31.43,31.48,31.49,31.49,31.48,31.45,31.49,31.51,31.48,31.37,31.42,31.44,31.42,31.41,31.45,31.47,31.42,31.42,31.44,31.44,31.39,31.40,31.49,31.50,31.54,31.55,31.56,31.55,31.56,31.55,31.51,31.52,31.56,31.49,31.48,31.54,31.55,31.47,31.49,31.54,31.50,31.50,31.48,31.49,31.47,31.45,31.46,31.49,31.44,31.43,31.49,31.52,31.48,31.48,31.52,31.52,31.49,31.50,31.55,31.55,31.52,31.55,31.48,31.51,31.51,31.50,31.53,31.54,31.54,31.51,31.52,31.51,31.53,31.56,31.53,31.58,31.55,31.59,31.58,31.59,31.59,31.58,31.57,31.57,31.58,31.59,31.55,31.54,31.57,31.56,31.57,31.58,31.56,31.57,31.55,31.54,31.53,31.52,31.55,31.48,31.47,31.55,31.53,31.48,31.50,31.56,31.50,31.46,31.52,31.54,31.49,31.45,31.48,31.49,31.46,31.45,31.51,31.51,31.45,31.50,31.48,31.48,31.50,31.50,31.53,31.53,31.57,31.56,31.58,31.56,31.56,31.59,31.57,31.55,31.55,31.56,31.58,31.58,31.58,31.59,31.60,31.62,31.61,31.59,31.60,31.60,31.58,31.58,31.58,31.60,31.55,31.55,31.57,31.56,31.54,31.54,31.54,31.58,31.58,31.58,31.58,31.59,31.57,31.56,31.56,31.55,31.51,31.54,31.53,31.49,31.52,31.53,31.49,31.49,31.55,31.53,31.50,31.52,31.55,31.54,31.55,31.56,31.57,31.57,31.60,31.60,31.58,31.60,31.58,31.57,31.55,31.56,31.54,31.55,31.51,31.50,31.51,31.49,31.46,31.45,31.50,31.47,31.45,31.41,31.46,31.44,31.46,31.46,31.43,31.48],[31.60,31.60,31.61,31.64,31.64,31.64,31.62,31.65,31.64,31.65,31.66,31.66,31.66,31.65,31.65,31.65,31.66,31.66,31.66,31.65,31.65,31.65,31.64,31.62,31.63,31.61,31.60,31.63,31.64,31.64,31.61,31.65,31.65,31.65,31.66,31.66,31.66,31.66,31.65,31.66,31.66,31.66,31.66,31.66,31.66,31.65,31.65,31.66,31.66,31.66,31.66,31.65,31.65,31.65,31.64,31.65,31.65,31.65,31.66,31.66,31.67,31.67,31.67,31.67,31.66,31.67,31.66,31.67,31.66,31.67,31.66,31.66,31.65,31.66,31.64,31.65,31.60,31.64,31.64,31.63,31.63,31.63,31.63,31.61,31.63,31.62,31.61,31.59,31.60,31.61,31.57,31.60,31.59,31.58,31.61,31.61,31.62,31.62,31.56,31.61,31.59,31.61,31.55,31.61,31.60,31.53,31.61,31.56,31.56,31.60,31.62,31.60,31.61,31.63,31.63,31.64,31.64,31.65,31.64,31.65,31.65,31.66,31.65,31.64,31.65,31.64,31.65,31.64,31.66,31.66,31.67,31.64,31.64,31.66,31.65,31.67,31.67,31.66,31.67,31.67,31.66,31.67,31.66,31.66,31.65,31.66,31.68,31.67,31.66,31.68,31.67,31.66,31.67,31.67,31.67,31.66,31.66,31.66,31.65,31.66,31.67,31.67,31.66,31.67,31.67,31.66,31.66,31.67,31.67,31.66,31.67,31.66,31.66,31.65,31.67,31.66,31.64,31.66,31.65,31.66,31.65,31.66,31.66,31.66,31.66,31.65,31.66,31.66,31.67,31.66,31.65,31.67,31.67,31.66,31.65,31.66,31.66,31.64,31.65,31.65,31.66,31.65,31.66,31.66,31.66,31.65,31.64,31.66,31.65,31.65,31.65,31.64,31.65,31.65,31.65,31.65,31.66,31.65,31.64,31.65,31.67,31.65,31.64,31.65,31.64,31.64,31.65,31.66,31.64,31.64,31.65,31.64,31.63,31.64,31.65,31.65,31.65,31.66,31.65,31.66,31.63,31.66,31.65,31.66,31.65,31.65,31.64,31.64,31.67,31.65,31.64,31.62,31.66,31.66,31.64,31.66,31.68,31.67,31.67,31.67,31.67,31.68,31.68,31.68,31.67,31.68,31.67,31.67,31.68,31.67,31.67,31.69,31.68,31.67,31.69,31.69,31.68,31.67,31.68,31.67,31.66,31.67,31.68,31.69,31.68,31.68,31.68,31.66,31.68,31.68,31.67,31.68,31.66,31.66,31.67,31.68,31.67,31.68,31.65,31.65,31.66,31.66,31.67,31.66,31.65,31.64,31.65,31.65,31.66,31.68,31.68,31.68,31.66,31.66,31.67,31.66,31.67,31.68,31.67,31.67,31.68,31.68,31.68,31.67,31.67,31.67,31.66,31.67,31.66,31.68,31.67,31.68,31.68,31.69,31.68,31.67,31.67,31.66,31.65,31.66,31.65,31.65,31.65,31.65,31.66,31.67,31.67,31.68,31.68,31.68,31.68,31.67,31.66,31.67,31.68,31.66,31.67,31.65,31.65,31.65,31.66,31.67,31.66,31.65,31.67,31.68,31.67,31.67,31.65,31.65,31.65,31.66,31.67,31.68,31.67,31.68,31.67,31.68,31.67,31.67,31.68,31.68,31.69,31.69,31.69,31.68,31.68,31.69,31.68,31.68,31.66,31.66,31.68,31.68,31.68,31.69,31.69,31.69,31.69,31.69,31.69,31.68,31.68,31.67,31.68,31.68,31.69,31.68,31.70,31.68,31.69,31.69,31.69,31.68,31.68,31.68,31.69,31.70,31.69,31.70,31.69,31.69,31.68,31.68,31.68,31.68,31.69,31.70,31.69,31.69,31.69,31.69,31.69,31.68,31.67,31.68,31.69,31.69,31.69,31.69,31.69,31.69,31.68,31.69,31.68,31.69,31.69,31.68,31.67,31.68,31.68,31.68,31.69,31.69,31.69,31.69,31.69,31.68,31.68,31.69,31.68,31.68,31.67,31.66,31.67,31.67,31.68,31.67,31.68,31.67,31.69,31.69,31.69,31.68,31.68,31.68,31.68,31.68,31.68,31.68,31.67,31.68,31.68,31.69,31.69,31.69,31.68,31.69,31.69,31.69,31.69,31.68,31.67,31.67,31.68,31.67,31.68,31.68,31.67,31.68,31.65,31.66,31.67,31.66,31.66,31.66,31.66,31.67,31.68,31.68,31.68,31.68,31.68,31.66,31.66,31.64,31.65,31.65,31.67,31.64,31.67,31.67,31.65,31.67,31.65,31.68,31.68,31.68,31.69,31.68,31.68,31.69,31.69,31.69,31.69,31.68,31.67,31.67,31.68,31.68,31.67,31.67,31.68,31.68,31.68,31.68,31.69,31.68,31.69,31.68,31.68,31.68,31.68,5.87,3.23,2.80,1.77,1.11,0.78,1.16,1.65,1.79,1.81,2.10,2.53,2.72,3.28,4.30,4.12,4.63,5.37,5.86,6.27,6.80,7.36,7.87,8.56,9.65,10.18,10.85,12.63,12.59,12.18,12.33,12.47,11.75,11.72,11.77,11.26,10.07,10.00,11.08,9.43,8.88,10.32,10.68,9.62,9.21,11.12,11.99,10.44,12.05,11.96,14.00,14.50,16.87,17.66,20.15,20.94,21.38,22.13,24.58,25.33,26.32,27.28,28.16,28.97,29.07,28.96,28.66,27.52,27.77,25.86,27.02,26.74,27.14,27.12,26.00,25.39,26.31,25.20,26.18,26.45,27.44,27.70,28.52,29.09,30.27,30.49,30.28,30.32,30.24,30.37,30.40,30.33,30.41,30.59,30.52,30.22,30.18,29.99,30.23,30.22,30.18,30.51,30.37,30.39,30.32,30.49,30.20,30.43,30.46,30.53,30.72,31.00,31.01,31.07,31.03,31.16,31.16,30.95,31.12,31.23,31.24,31.10,31.17,31.41,31.37,31.29,31.40,31.46,31.45,31.44,31.51,31.51,31.47,31.47,31.43,31.39,31.43,31.40,31.31,31.27,31.35,31.30,31.26,31.27,31.26,31.23,31.16,31.11,31.12,31.14,31.14,31.01,31.11,31.15,31.21,31.04,31.15,31.17,31.29,31.33,31.20,31.32,31.35,31.34,31.26,31.23,31.34,31.31,31.27,31.33,31.46,31.40,31.44,31.44,31.31,31.37,31.42,31.39,31.23,31.38,31.38,31.28,31.30,31.33,31.33,31.24,31.33,31.35,31.36,31.36,31.32,31.38,31.40,31.35,31.17,31.28,31.27,31.17,31.12,31.30,31.23,31.18,31.20,31.31,31.26,31.18,31.18,31.33,31.40,31.46,31.50,31.48,31.48,31.49,31.47,31.40,31.44,31.48,31.35,31.38,31.47,31.45,31.29,31.41,31.45,31.38,31.35,31.37,31.37,31.33,31.31,31.32,31.38,31.30,31.33,31.41,31.46,31.37,31.38,31.47,31.45,31.42,31.43,31.49,31.49,31.42,31.48,31.41,31.45,31.42,31.44,31.47,31.52,31.50,31.45,31.47,31.46,31.47,31.51,31.47,31.53,31.49,31.54,31.54,31.56,31.56,31.54,31.53,31.53,31.53,31.55,31.51,31.49,31.52,31.53,31.51,31.53,31.51,31.53,31.50,31.49,31.47,31.46,31.49,31.43,31.40,31.49,31.48,31.42,31.43,31.49,31.44,31.38,31.46,31.46,31.42,31.37,31.40,31.41,31.39,31.36,31.42,31.42,31.37,31.44,31.43,31.39,31.40,31.41,31.47,31.45,31.52,31.50,31.53,31.48,31.50,31.54,31.53,31.47,31.50,31.49,31.54,31.55,31.55,31.57,31.58,31.59,31.57,31.57,31.57,31.55,31.54,31.54,31.54,31.55,31.49,31.50,31.53,31.51,31.47,31.48,31.47,31.54,31.52,31.54,31.54,31.54,31.52,31.50,31.52,31.49,31.44,31.48,31.46,31.43,31.44,31.46,31.44,31.41,31.47,31.47,31.44,31.44,31.49,31.49,31.49,31.51,31.52,31.53,31.56,31.57,31.55,31.56,31.55,31.53,31.49,31.49,31.48,31.51,31.41,31.42,31.45,31.40,31.34,31.36,31.40,31.37,31.31,31.32,31.36,31.34,31.40,31.38,31.38,31.39],[31.61,31.61,31.64,31.65,31.64,31.64,31.64,31.65,31.65,31.66,31.66,31.66,31.67,31.66,31.66,31.67,31.67,31.67,31.67,31.66,31.66,31.66,31.65,31.65,31.64,31.64,31.62,31.65,31.66,31.66,31.65,31.66,31.66,31.67,31.67,31.67,31.67,31.67,31.66,31.66,31.67,31.68,31.67,31.67,31.67,31.67,31.67,31.67,31.67,31.67,31.67,31.66,31.66,31.66,31.66,31.66,31.66,31.66,31.67,31.67,31.68,31.68,31.68,31.68,31.67,31.67,31.66,31.67,31.67,31.68,31.67,31.67,31.66,31.66,31.65,31.65,31.63,31.65,31.64,31.64,31.63,31.64,31.65,31.61,31.64,31.63,31.62,31.58,31.61,31.61,31.58,31.59,31.60,31.56,31.62,31.62,31.63,31.63,31.57,31.62,31.61,31.61,31.57,31.62,31.63,31.57,31.62,31.62,31.58,31.59,31.63,31.62,31.61,31.63,31.64,31.64,31.64,31.65,31.65,31.66,31.65,31.66,31.65,31.64,31.66,31.65,31.65,31.64,31.66,31.66,31.68,31.65,31.65,31.67,31.66,31.67,31.67,31.67,31.67,31.67,31.67,31.67,31.67,31.67,31.66,31.67,31.67,31.68,31.67,31.68,31.67,31.66,31.67,31.68,31.67,31.67,31.66,31.66,31.65,31.66,31.68,31.68,31.67,31.68,31.67,31.67,31.66,31.67,31.67,31.65,31.67,31.66,31.66,31.63,31.68,31.65,31.62,31.66,31.64,31.65,31.64,31.67,31.66,31.65,31.66,31.64,31.65,31.65,31.67,31.65,31.64,31.67,31.67,31.66,31.65,31.67,31.66,31.62,31.65,31.65,31.66,31.65,31.67,31.66,31.65,31.65,31.64,31.66,31.65,31.66,31.65,31.64,31.65,31.64,31.65,31.64,31.66,31.65,31.64,31.66,31.65,31.64,31.62,31.66,31.64,31.64,31.64,31.65,31.60,31.62,31.65,31.62,31.59,31.63,31.65,31.61,31.64,31.65,31.64,31.63,31.64,31.66,31.63,31.65,31.65,31.65,31.63,31.63,31.67,31.63,31.62,31.62,31.64,31.64,31.64,31.68,31.67,31.66,31.66,31.67,31.67,31.67,31.68,31.67,31.65,31.68,31.67,31.68,31.68,31.67,31.67,31.69,31.68,31.67,31.69,31.69,31.68,31.68,31.68,31.67,31.67,31.67,31.68,31.69,31.68,31.69,31.68,31.67,31.68,31.69,31.67,31.69,31.66,31.67,31.68,31.68,31.67,31.68,31.66,31.66,31.67,31.66,31.67,31.67,31.66,31.65,31.66,31.66,31.67,31.68,31.68,31.68,31.67,31.67,31.67,31.67,31.68,31.68,31.68,31.67,31.68,31.68,31.68,31.68,31.67,31.67,31.67,31.67,31.67,31.68,31.68,31.69,31.68,31.69,31.68,31.67,31.68,31.66,31.66,31.67,31.66,31.66,31.66,31.66,31.66,31.68,31.68,31.68,31.68,31.68,31.68,31.67,31.66,31.67,31.67,31.67,31.67,31.65,31.65,31.65,31.67,31.67,31.67,31.66,31.68,31.68,31.67,31.67,31.66,31.67,31.66,31.67,31.67,31.67,31.67,31.67,31.67,31.68,31.67,31.67,31.68,31.68,31.68,31.67,31.68,31.67,31.68,31.69,31.68,31.68,31.67,31.67,31.68,31.68,31.69,31.68,31.68,31.68,31.69,31.68,31.69,31.68,31.68,31.67,31.68,31.67,31.69,31.68,31.69,31.68,31.68,31.69,31.69,31.68,31.69,31.69,31.69,31.69,31.68,31.69,31.68,31.68,31.68,31.68,31.68,31.67,31.69,31.69,31.69,31.69,31.69,31.68,31.69,31.67,31.68,31.68,31.68,31.69,31.68,31.69,31.69,31.69,31.68,31.69,31.67,31.69,31.68,31.68,31.67,31.68,31.69,31.68,31.69,31.68,31.67,31.69,31.69,31.68,31.67,31.69,31.68,31.68,31.66,31.66,31.67,31.67,31.69,31.67,31.68,31.67,31.69,31.69,31.69,31.69,31.69,31.68,31.68,31.68,31.69,31.68,31.68,31.68,31.68,31.69,31.69,31.69,31.69,31.69,31.69,31.68,31.69,31.67,31.67,31.67,31.68,31.67,31.67,31.68,31.66,31.68,31.65,31.66,31.67,31.67,31.66,31.66,31.66,31.67,31.67,31.67,31.68,31.69,31.68,31.66,31.66,31.64,31.65,31.64,31.67,31.64,31.66,31.67,31.65,31.67,31.65,31.67,31.68,31.68,31.69,31.69,31.68,31.69,31.69,31.69,31.69,31.68,31.66,31.67,31.68,31.67,31.67,31.67,31.68,31.68,31.68,31.68,31.69,31.68,31.69,31.68,31.68,31.69,31.68,5.69,3.53,2.83,1.91,1.55,1.02,0.77,1.09,1.40,1.55,1.57,1.69,2.30,2.41,2.76,3.67,3.75,3.63,4.44,5.26,5.38,5.59,5.88,6.87,7.80,8.23,9.31,10.84,11.18,10.28,10.99,10.84,9.82,9.74,9.86,9.87,8.43,8.53,9.68,7.98,7.81,8.83,9.43,7.57,8.33,10.31,9.67,10.46,10.96,10.65,13.23,13.87,16.23,17.72,19.89,20.04,21.48,22.62,24.83,26.09,26.99,27.47,27.99,29.18,29.13,28.68,28.80,27.75,27.71,25.64,27.24,26.41,26.40,26.38,25.90,25.28,26.23,25.42,26.24,26.73,27.22,27.61,28.71,29.33,30.45,30.72,30.41,30.60,30.46,30.57,30.60,30.59,30.68,30.84,30.68,30.48,30.35,30.15,30.37,30.34,30.33,30.74,30.53,30.57,30.47,30.61,30.28,30.58,30.58,30.68,30.78,31.09,31.12,31.22,31.21,31.34,31.32,31.21,31.26,31.38,31.38,31.30,31.32,31.47,31.46,31.41,31.46,31.50,31.50,31.48,31.54,31.54,31.53,31.52,31.50,31.46,31.50,31.46,31.39,31.36,31.42,31.39,31.34,31.33,31.36,31.35,31.30,31.27,31.32,31.28,31.27,31.27,31.27,31.28,31.36,31.27,31.34,31.33,31.39,31.42,31.37,31.43,31.44,31.45,31.40,31.38,31.43,31.43,31.39,31.44,31.52,31.48,31.49,31.50,31.44,31.45,31.50,31.47,31.38,31.47,31.46,31.38,31.38,31.42,31.41,31.33,31.39,31.45,31.43,31.40,31.39,31.43,31.42,31.43,31.30,31.35,31.39,31.32,31.31,31.39,31.40,31.33,31.36,31.38,31.38,31.34,31.34,31.43,31.47,31.51,31.53,31.52,31.53,31.53,31.51,31.48,31.49,31.52,31.46,31.44,31.51,31.51,31.40,31.47,31.51,31.45,31.44,31.46,31.46,31.41,31.37,31.38,31.45,31.36,31.36,31.44,31.48,31.39,31.42,31.49,31.48,31.46,31.44,31.50,31.52,31.46,31.51,31.43,31.47,31.45,31.46,31.49,31.54,31.53,31.48,31.50,31.49,31.49,31.53,31.49,31.55,31.51,31.56,31.55,31.57,31.56,31.56,31.55,31.54,31.55,31.58,31.53,31.51,31.53,31.53,31.54,31.55,31.54,31.55,31.53,31.51,31.50,31.49,31.52,31.45,31.44,31.52,31.50,31.46,31.46,31.52,31.48,31.42,31.49,31.50,31.45,31.42,31.44,31.46,31.42,31.41,31.47,31.46,31.41,31.47,31.46,31.44,31.45,31.46,31.50,31.49,31.56,31.52,31.55,31.53,31.53,31.56,31.55,31.53,31.53,31.53,31.56,31.56,31.55,31.57,31.59,31.61,31.58,31.57,31.58,31.56,31.55,31.54,31.55,31.56,31.52,31.52,31.54,31.53,31.51,31.51,31.51,31.56,31.54,31.56,31.56,31.57,31.56,31.52,31.54,31.53,31.49,31.52,31.50,31.46,31.47,31.49,31.47,31.44,31.50,31.50,31.46,31.48,31.52,31.52,31.52,31.53,31.53,31.54,31.57,31.58,31.56,31.57,31.55,31.55,31.53,31.53,31.50,31.53,31.44,31.46,31.46,31.43,31.40,31.39,31.45,31.41,31.37,31.37,31.41,31.38,31.42,31.40,31.38,31.41],[31.61,31.62,31.64,31.65,31.63,31.62,31.64,31.65,31.65,31.66,31.66,31.66,31.67,31.66,31.66,31.67,31.67,31.67,31.67,31.66,31.64,31.66,31.64,31.65,31.65,31.65,31.64,31.65,31.66,31.66,31.65,31.66,31.66,31.67,31.67,31.67,31.67,31.67,31.67,31.67,31.67,31.68,31.67,31.67,31.67,31.67,31.66,31.67,31.67,31.67,31.66,31.66,31.66,31.66,31.65,31.66,31.65,31.66,31.66,31.67,31.68,31.68,31.68,31.68,31.67,31.68,31.66,31.67,31.67,31.68,31.67,31.67,31.66,31.67,31.65,31.66,31.65,31.65,31.64,31.64,31.64,31.65,31.66,31.62,31.65,31.63,31.63,31.63,31.62,31.62,31.56,31.60,31.61,31.57,31.62,31.63,31.64,31.63,31.59,31.63,31.63,31.62,31.56,31.62,31.63,31.55,31.63,31.62,31.57,31.59,31.61,31.61,31.60,31.64,31.64,31.64,31.64,31.65,31.65,31.66,31.66,31.66,31.64,31.63,31.64,31.66,31.65,31.65,31.66,31.67,31.68,31.65,31.66,31.67,31.66,31.67,31.67,31.67,31.68,31.67,31.68,31.68,31.68,31.67,31.67,31.67,31.68,31.68,31.67,31.69,31.68,31.67,31.67,31.68,31.68,31.67,31.67,31.67,31.66,31.66,31.68,31.68,31.68,31.68,31.67,31.68,31.67,31.69,31.68,31.66,31.68,31.67,31.67,31.65,31.68,31.66,31.62,31.66,31.66,31.66,31.65,31.67,31.66,31.66,31.67,31.65,31.66,31.66,31.67,31.66,31.64,31.66,31.68,31.66,31.65,31.67,31.66,31.63,31.66,31.65,31.66,31.65,31.66,31.66,31.66,31.65,31.65,31.66,31.65,31.65,31.65,31.65,31.66,31.65,31.65,31.64,31.66,31.66,31.64,31.65,31.65,31.64,31.63,31.65,31.65,31.63,31.64,31.64,31.60,31.60,31.63,31.62,31.60,31.62,31.65,31.62,31.64,31.65,31.65,31.64,31.62,31.64,31.62,31.63,31.65,31.64,31.61,31.62,31.65,31.63,31.60,31.62,31.65,31.65,31.63,31.66,31.67,31.66,31.65,31.67,31.67,31.67,31.68,31.67,31.65,31.68,31.66,31.67,31.68,31.67,31.67,31.69,31.68,31.67,31.70,31.70,31.68,31.68,31.69,31.68,31.67,31.68,31.68,31.70,31.68,31.70,31.68,31.66,31.68,31.70,31.67,31.69,31.67,31.67,31.68,31.69,31.68,31.68,31.66,31.66,31.67,31.67,31.68,31.67,31.66,31.65,31.65,31.66,31.66,31.68,31.68,31.69,31.67,31.67,31.67,31.67,31.68,31.68,31.67,31.67,31.68,31.69,31.68,31.68,31.68,31.67,31.67,31.67,31.67,31.68,31.68,31.69,31.69,31.69,31.68,31.67,31.68,31.66,31.65,31.66,31.66,31.66,31.65,31.66,31.66,31.68,31.68,31.68,31.68,31.67,31.67,31.67,31.66,31.66,31.68,31.67,31.67,31.65,31.66,31.65,31.67,31.68,31.67,31.66,31.67,31.68,31.67,31.67,31.66,31.67,31.66,31.66,31.67,31.67,31.67,31.67,31.67,31.68,31.67,31.67,31.68,31.68,31.68,31.67,31.68,31.67,31.69,31.69,31.68,31.68,31.67,31.67,31.69,31.68,31.69,31.68,31.68,31.68,31.69,31.68,31.69,31.68,31.68,31.67,31.68,31.67,31.69,31.68,31.69,31.68,31.69,31.69,31.69,31.69,31.69,31.69,31.70,31.69,31.69,31.69,31.69,31.69,31.68,31.68,31.69,31.68,31.69,31.70,31.70,31.70,31.70,31.69,31.69,31.67,31.68,31.69,31.69,31.69,31.68,31.69,31.69,31.69,31.68,31.70,31.68,31.69,31.69,31.68,31.67,31.67,31.69,31.69,31.69,31.68,31.68,31.69,31.69,31.67,31.67,31.69,31.69,31.68,31.67,31.66,31.67,31.67,31.69,31.67,31.68,31.67,31.69,31.69,31.69,31.68,31.69,31.68,31.69,31.68,31.69,31.68,31.68,31.68,31.68,31.69,31.69,31.70,31.69,31.69,31.69,31.68,31.69,31.68,31.67,31.67,31.68,31.67,31.67,31.67,31.66,31.68,31.66,31.66,31.67,31.66,31.65,31.65,31.66,31.67,31.67,31.67,31.68,31.69,31.68,31.66,31.66,31.64,31.65,31.64,31.66,31.63,31.66,31.67,31.65,31.67,31.65,31.67,31.67,31.68,31.69,31.69,31.69,31.69,31.69,31.69,31.68,31.67,31.66,31.67,31.68,31.67,31.67,31.67,31.68,31.68,31.68,31.68,31.69,31.68,31.69,31.68,31.68,31.69,31.68,5.57,3.30,2.76,1.87,1.76,1.52,0.90,0.76,1.01,1.24,1.45,1.52,1.84,2.04,2.24,2.66,3.68,3.60,3.76,4.54,4.84,5.31,5.50,6.17,6.85,7.36,8.44,9.90,10.13,9.48,10.16,10.09,9.58,9.16,9.48,9.54,8.02,8.52,9.47,7.66,7.69,8.66,8.93,8.62,8.98,9.90,10.15,9.34,10.66,11.03,13.17,14.65,16.65,18.88,21.20,21.56,22.33,23.54,25.27,26.43,27.26,28.04,28.68,29.42,29.42,29.13,29.37,28.40,28.34,26.59,27.65,26.95,26.79,26.70,26.32,25.63,26.80,26.21,26.81,27.81,28.00,28.49,29.20,29.64,30.45,30.76,30.59,30.75,30.64,30.81,30.77,30.85,30.94,30.98,30.85,30.83,30.60,30.64,30.57,30.49,30.59,30.84,30.80,30.71,30.63,30.80,30.42,30.77,30.63,30.89,30.97,31.19,31.22,31.31,31.28,31.43,31.41,31.28,31.33,31.46,31.43,31.35,31.37,31.49,31.48,31.45,31.48,31.50,31.50,31.49,31.54,31.54,31.54,31.52,31.50,31.47,31.52,31.46,31.43,31.41,31.47,31.42,31.39,31.39,31.42,31.40,31.33,31.38,31.36,31.35,31.33,31.37,31.37,31.36,31.40,31.34,31.38,31.37,31.43,31.42,31.42,31.46,31.47,31.48,31.44,31.43,31.47,31.46,31.44,31.46,31.54,31.50,31.51,31.52,31.46,31.46,31.51,31.48,31.44,31.48,31.46,31.42,31.45,31.46,31.45,31.41,31.45,31.47,31.47,31.44,31.43,31.48,31.46,31.45,31.32,31.40,31.43,31.42,31.35,31.42,31.46,31.39,31.40,31.42,31.43,31.37,31.39,31.47,31.49,31.51,31.54,31.54,31.54,31.55,31.53,31.48,31.51,31.54,31.48,31.46,31.52,31.53,31.45,31.48,31.52,31.48,31.44,31.47,31.48,31.45,31.41,31.42,31.46,31.43,31.38,31.47,31.50,31.45,31.45,31.50,31.50,31.47,31.47,31.53,31.55,31.48,31.51,31.44,31.47,31.45,31.46,31.47,31.53,31.51,31.48,31.49,31.48,31.49,31.53,31.48,31.55,31.50,31.56,31.56,31.58,31.57,31.55,31.55,31.53,31.54,31.57,31.52,31.49,31.52,31.52,31.52,31.55,31.54,31.54,31.50,31.50,31.47,31.47,31.50,31.42,31.42,31.51,31.49,31.43,31.46,31.52,31.46,31.41,31.48,31.51,31.47,31.42,31.45,31.47,31.43,31.43,31.47,31.47,31.41,31.47,31.46,31.44,31.47,31.47,31.52,31.51,31.57,31.55,31.57,31.55,31.54,31.57,31.57,31.54,31.55,31.55,31.57,31.57,31.57,31.59,31.60,31.62,31.60,31.58,31.59,31.58,31.56,31.55,31.56,31.58,31.53,31.51,31.54,31.54,31.50,31.51,31.50,31.56,31.55,31.57,31.57,31.57,31.55,31.52,31.55,31.52,31.48,31.52,31.51,31.47,31.50,31.51,31.47,31.46,31.52,31.51,31.48,31.50,31.54,31.54,31.53,31.55,31.55,31.56,31.58,31.59,31.57,31.59,31.57,31.55,31.54,31.53,31.53,31.54,31.47,31.49,31.49,31.46,31.43,31.41,31.47,31.44,31.39,31.37,31.41,31.40,31.42,31.40,31.39,31.43],[31.61,31.62,31.63,31.65,31.62,31.64,31.62,31.64,31.65,31.66,31.66,31.66,31.67,31.66,31.66,31.67,31.67,31.67,31.66,31.66,31.66,31.65,31.65,31.64,31.64,31.62,31.62,31.64,31.65,31.65,31.64,31.65,31.65,31.66,31.66,31.67,31.67,31.67,31.66,31.66,31.66,31.67,31.67,31.66,31.67,31.66,31.66,31.66,31.66,31.66,31.66,31.66,31.65,31.66,31.65,31.66,31.65,31.66,31.66,31.67,31.67,31.67,31.68,31.67,31.67,31.67,31.66,31.67,31.67,31.67,31.67,31.67,31.66,31.66,31.65,31.65,31.61,31.64,31.64,31.64,31.63,31.63,31.65,31.62,31.65,31.63,31.63,31.64,31.62,31.62,31.59,31.61,31.61,31.62,31.63,31.64,31.64,31.63,31.61,31.63,31.63,31.63,31.58,31.63,31.63,31.56,31.63,31.59,31.55,31.58,31.61,31.60,31.59,31.64,31.63,31.61,31.63,31.65,31.65,31.65,31.65,31.65,31.65,31.64,31.66,31.65,31.65,31.64,31.65,31.66,31.67,31.64,31.64,31.66,31.65,31.67,31.67,31.67,31.67,31.66,31.67,31.67,31.67,31.67,31.66,31.67,31.67,31.67,31.67,31.68,31.67,31.67,31.67,31.67,31.67,31.67,31.66,31.65,31.65,31.66,31.68,31.68,31.67,31.68,31.67,31.67,31.67,31.68,31.68,31.66,31.67,31.66,31.66,31.65,31.68,31.66,31.62,31.65,31.65,31.65,31.64,31.67,31.65,31.66,31.65,31.63,31.65,31.64,31.67,31.65,31.63,31.65,31.67,31.65,31.64,31.66,31.66,31.62,31.65,31.65,31.65,31.65,31.66,31.66,31.65,31.64,31.65,31.66,31.64,31.65,31.65,31.63,31.65,31.65,31.64,31.64,31.66,31.65,31.63,31.66,31.66,31.63,31.62,31.66,31.64,31.63,31.64,31.65,31.59,31.60,31.64,31.63,31.62,31.63,31.65,31.63,31.64,31.65,31.63,31.64,31.62,31.64,31.63,31.63,31.65,31.60,31.60,31.61,31.65,31.61,31.57,31.59,31.63,31.63,31.62,31.66,31.66,31.66,31.66,31.67,31.67,31.68,31.69,31.67,31.66,31.69,31.66,31.68,31.69,31.67,31.67,31.69,31.69,31.67,31.69,31.69,31.68,31.68,31.68,31.68,31.67,31.67,31.68,31.70,31.69,31.69,31.69,31.66,31.68,31.69,31.68,31.69,31.67,31.66,31.67,31.69,31.67,31.68,31.65,31.66,31.67,31.66,31.68,31.67,31.66,31.65,31.65,31.66,31.66,31.68,31.68,31.69,31.66,31.67,31.67,31.67,31.67,31.68,31.68,31.67,31.69,31.69,31.68,31.68,31.67,31.67,31.67,31.67,31.67,31.68,31.68,31.69,31.69,31.69,31.68,31.67,31.68,31.66,31.66,31.66,31.66,31.66,31.65,31.66,31.66,31.67,31.68,31.68,31.69,31.68,31.68,31.67,31.66,31.66,31.68,31.67,31.67,31.65,31.65,31.65,31.66,31.67,31.67,31.65,31.67,31.69,31.67,31.67,31.66,31.66,31.65,31.66,31.67,31.67,31.67,31.67,31.67,31.68,31.67,31.67,31.68,31.68,31.69,31.68,31.68,31.67,31.69,31.69,31.68,31.68,31.67,31.67,31.69,31.69,31.69,31.69,31.69,31.68,31.69,31.69,31.69,31.68,31.68,31.68,31.69,31.68,31.69,31.69,31.69,31.68,31.69,31.69,31.69,31.69,31.69,31.69,31.70,31.69,31.69,31.69,31.69,31.69,31.68,31.68,31.69,31.68,31.69,31.70,31.70,31.70,31.70,31.69,31.69,31.67,31.68,31.68,31.68,31.69,31.68,31.69,31.69,31.69,31.68,31.69,31.67,31.69,31.68,31.68,31.66,31.67,31.69,31.68,31.69,31.68,31.68,31.69,31.69,31.67,31.68,31.69,31.69,31.67,31.67,31.67,31.66,31.67,31.69,31.67,31.68,31.68,31.69,31.69,31.69,31.69,31.69,31.69,31.69,31.69,31.69,31.68,31.68,31.68,31.69,31.69,31.69,31.70,31.69,31.70,31.70,31.69,31.69,31.68,31.68,31.68,31.69,31.68,31.68,31.68,31.67,31.68,31.66,31.66,31.67,31.67,31.66,31.66,31.67,31.67,31.68,31.68,31.68,31.69,31.68,31.65,31.67,31.65,31.66,31.65,31.67,31.64,31.66,31.67,31.66,31.68,31.66,31.68,31.68,31.68,31.69,31.69,31.69,31.69,31.69,31.69,31.69,31.68,31.66,31.67,31.68,31.68,31.68,31.68,31.68,31.68,31.69,31.69,31.69,31.69,31.69,31.68,31.68,31.69,31.68,6.21,4.02,3.21,2.37,2.00,1.95,1.39,0.96,0.77,0.98,1.35,1.50,1.65,1.77,2.33,2.25,2.95,3.62,3.59,4.07,4.80,5.13,5.38,5.97,6.83,7.14,8.38,9.75,10.12,9.77,10.16,10.49,9.27,8.70,9.01,10.17,8.39,7.90,9.93,8.04,6.43,8.77,9.26,8.11,8.01,10.01,10.83,8.50,10.63,10.91,13.34,14.70,16.67,18.26,20.39,21.14,21.77,23.81,25.29,26.68,27.37,28.04,28.87,29.43,29.34,29.22,29.30,28.38,28.17,26.27,27.48,26.63,27.04,26.95,26.17,25.89,26.72,26.22,26.71,27.55,27.91,28.32,29.16,29.52,30.50,30.76,30.53,30.65,30.60,30.72,30.75,30.78,30.82,30.94,30.83,30.67,30.60,30.59,30.62,30.33,30.53,30.73,30.70,30.65,30.57,30.76,30.36,30.73,30.56,30.86,30.94,31.16,31.21,31.27,31.24,31.32,31.33,31.22,31.28,31.38,31.40,31.34,31.31,31.47,31.47,31.42,31.47,31.49,31.50,31.49,31.54,31.55,31.53,31.51,31.50,31.46,31.51,31.43,31.39,31.35,31.44,31.36,31.34,31.38,31.36,31.35,31.28,31.31,31.27,31.25,31.27,31.25,31.27,31.32,31.34,31.27,31.31,31.33,31.38,31.39,31.37,31.42,31.45,31.43,31.38,31.38,31.43,31.40,31.39,31.42,31.52,31.46,31.48,31.50,31.43,31.43,31.47,31.46,31.35,31.45,31.44,31.39,31.40,31.42,31.43,31.37,31.42,31.45,31.44,31.42,31.38,31.45,31.45,31.40,31.28,31.34,31.38,31.34,31.29,31.38,31.41,31.33,31.33,31.37,31.38,31.30,31.35,31.43,31.46,31.49,31.52,31.52,31.50,31.52,31.51,31.46,31.48,31.52,31.44,31.43,31.50,31.50,31.39,31.45,31.50,31.45,31.42,31.44,31.45,31.39,31.34,31.35,31.43,31.35,31.33,31.42,31.48,31.41,31.39,31.48,31.46,31.41,31.42,31.50,31.50,31.44,31.50,31.41,31.46,31.43,31.44,31.48,31.52,31.52,31.46,31.48,31.47,31.48,31.51,31.47,31.53,31.48,31.54,31.54,31.57,31.56,31.54,31.54,31.53,31.54,31.57,31.51,31.48,31.50,31.51,31.51,31.54,31.53,31.54,31.50,31.49,31.47,31.46,31.48,31.41,31.41,31.51,31.47,31.41,31.45,31.50,31.44,31.39,31.47,31.49,31.44,31.39,31.43,31.45,31.40,31.38,31.44,31.45,31.37,31.46,31.44,31.41,31.42,31.43,31.48,31.48,31.54,31.52,31.55,31.52,31.52,31.55,31.54,31.51,31.51,31.52,31.55,31.55,31.55,31.58,31.59,31.61,31.58,31.57,31.57,31.57,31.55,31.54,31.54,31.56,31.50,31.49,31.52,31.52,31.48,31.50,31.49,31.56,31.54,31.56,31.56,31.57,31.54,31.51,31.54,31.52,31.45,31.50,31.49,31.44,31.47,31.46,31.44,31.43,31.49,31.47,31.44,31.46,31.50,31.51,31.50,31.53,31.53,31.54,31.57,31.57,31.55,31.57,31.54,31.54,31.52,31.52,31.49,31.51,31.43,31.45,31.44,31.40,31.39,31.36,31.41,31.39,31.34,31.33,31.38,31.36,31.39,31.39,31.36,31.43],[31.59,31.60,31.61,31.64,31.62,31.61,31.62,31.64,31.63,31.64,31.65,31.65,31.66,31.65,31.65,31.65,31.66,31.66,31.65,31.65,31.65,31.65,31.63,31.62,31.63,31.61,31.60,31.63,31.64,31.64,31.61,31.64,31.64,31.65,31.65,31.66,31.66,31.66,31.65,31.65,31.66,31.66,31.66,31.65,31.66,31.65,31.65,31.65,31.65,31.65,31.65,31.64,31.64,31.64,31.64,31.64,31.64,31.65,31.65,31.66,31.67,31.67,31.67,31.67,31.66,31.66,31.65,31.66,31.66,31.67,31.65,31.66,31.65,31.65,31.64,31.63,31.59,31.63,31.62,31.62,31.62,31.63,31.64,31.59,31.63,31.61,31.62,31.59,31.60,31.60,31.56,31.59,31.57,31.57,31.60,31.61,31.63,31.61,31.57,31.60,31.60,31.58,31.56,31.60,31.59,31.56,31.62,31.58,31.56,31.58,31.60,31.60,31.59,31.63,31.62,31.62,31.63,31.64,31.64,31.64,31.64,31.64,31.64,31.63,31.65,31.64,31.64,31.64,31.65,31.65,31.66,31.64,31.64,31.66,31.65,31.67,31.67,31.67,31.67,31.66,31.67,31.67,31.67,31.66,31.65,31.66,31.67,31.67,31.66,31.68,31.67,31.66,31.67,31.67,31.67,31.67,31.66,31.65,31.65,31.66,31.67,31.68,31.67,31.67,31.67,31.67,31.67,31.68,31.67,31.65,31.68,31.67,31.66,31.64,31.68,31.66,31.62,31.67,31.64,31.65,31.64,31.67,31.66,31.66,31.67,31.63,31.65,31.65,31.67,31.64,31.62,31.67,31.66,31.65,31.64,31.67,31.65,31.62,31.64,31.64,31.65,31.65,31.66,31.66,31.65,31.64,31.64,31.66,31.64,31.64,31.65,31.64,31.63,31.64,31.64,31.63,31.66,31.65,31.64,31.65,31.66,31.64,31.62,31.65,31.64,31.63,31.64,31.65,31.60,31.60,31.64,31.62,31.59,31.63,31.65,31.62,31.64,31.64,31.63,31.63,31.63,31.65,31.62,31.63,31.63,31.62,31.62,31.63,31.66,31.62,31.60,31.59,31.63,31.64,31.63,31.66,31.66,31.66,31.65,31.67,31.66,31.65,31.68,31.66,31.65,31.68,31.66,31.67,31.68,31.67,31.66,31.69,31.68,31.67,31.69,31.69,31.68,31.67,31.68,31.67,31.66,31.67,31.68,31.69,31.68,31.69,31.68,31.66,31.68,31.69,31.67,31.68,31.66,31.65,31.67,31.68,31.67,31.68,31.65,31.65,31.66,31.66,31.67,31.66,31.65,31.64,31.65,31.65,31.65,31.68,31.68,31.68,31.65,31.66,31.66,31.66,31.67,31.68,31.67,31.66,31.69,31.69,31.68,31.68,31.67,31.67,31.66,31.67,31.66,31.68,31.68,31.69,31.69,31.70,31.69,31.67,31.68,31.65,31.65,31.65,31.64,31.65,31.64,31.65,31.66,31.67,31.68,31.68,31.69,31.69,31.69,31.67,31.66,31.67,31.68,31.66,31.67,31.65,31.65,31.64,31.66,31.67,31.66,31.65,31.67,31.69,31.67,31.68,31.65,31.65,31.65,31.65,31.67,31.68,31.67,31.68,31.67,31.68,31.67,31.67,31.68,31.68,31.69,31.68,31.68,31.68,31.69,31.69,31.68,31.68,31.66,31.66,31.68,31.68,31.69,31.69,31.68,31.69,31.69,31.69,31.69,31.68,31.68,31.67,31.69,31.67,31.69,31.69,31.69,31.68,31.69,31.69,31.69,31.68,31.69,31.68,31.70,31.70,31.69,31.70,31.69,31.69,31.68,31.68,31.69,31.68,31.69,31.70,31.70,31.70,31.70,31.69,31.69,31.67,31.67,31.68,31.69,31.69,31.68,31.69,31.69,31.69,31.68,31.69,31.67,31.69,31.68,31.68,31.66,31.67,31.69,31.68,31.69,31.68,31.68,31.69,31.69,31.68,31.68,31.69,31.68,31.68,31.67,31.67,31.66,31.67,31.68,31.67,31.68,31.67,31.69,31.69,31.69,31.67,31.69,31.68,31.68,31.68,31.68,31.68,31.68,31.68,31.68,31.69,31.69,31.69,31.69,31.69,31.69,31.69,31.69,31.67,31.67,31.67,31.67,31.67,31.68,31.67,31.66,31.68,31.64,31.65,31.66,31.66,31.66,31.66,31.66,31.67,31.67,31.67,31.68,31.69,31.68,31.65,31.67,31.65,31.65,31.64,31.66,31.63,31.65,31.66,31.65,31.67,31.65,31.67,31.68,31.68,31.69,31.69,31.68,31.69,31.69,31.69,31.68,31.68,31.66,31.67,31.68,31.67,31.66,31.66,31.68,31.67,31.67,31.68,31.69,31.68,31.68,31.68,31.68,31.68,31.67,5.89,4.02,3.32,2.44,2.10,1.85,1.48,1.34,0.97,0.77,1.05,1.34,1.60,1.56,1.97,2.27,2.51,2.69,3.42,3.75,3.79,4.41,5.14,5.70,6.17,6.96,8.02,9.02,9.89,9.04,9.84,9.62,9.01,8.50,8.59,8.76,7.74,7.53,9.00,6.88,7.28,7.64,8.41,9.01,9.50,9.67,9.36,9.58,11.10,10.29,13.24,14.49,16.69,17.82,19.14,20.95,20.12,22.12,23.62,25.79,26.12,27.13,28.13,28.92,29.17,28.65,28.82,27.91,27.91,25.89,27.32,26.74,27.11,26.84,25.91,25.34,26.03,25.47,26.03,26.67,27.42,27.48,28.54,29.42,30.47,30.62,30.44,30.53,30.39,30.44,30.51,30.43,30.55,30.64,30.57,30.31,30.25,30.13,30.28,30.28,30.27,30.68,30.60,30.58,30.45,30.61,30.20,30.49,30.46,30.62,30.75,30.98,31.03,31.13,31.11,31.26,31.21,31.08,31.19,31.32,31.31,31.20,31.25,31.43,31.41,31.35,31.42,31.46,31.45,31.44,31.51,31.50,31.48,31.48,31.46,31.42,31.46,31.40,31.35,31.30,31.37,31.33,31.28,31.31,31.30,31.29,31.23,31.19,31.20,31.19,31.20,31.16,31.12,31.20,31.28,31.13,31.25,31.25,31.33,31.33,31.29,31.37,31.37,31.38,31.34,31.31,31.37,31.35,31.32,31.39,31.49,31.43,31.44,31.46,31.36,31.38,31.46,31.42,31.36,31.43,31.40,31.31,31.34,31.38,31.36,31.28,31.36,31.40,31.39,31.36,31.35,31.41,31.39,31.36,31.23,31.30,31.33,31.25,31.17,31.32,31.32,31.26,31.24,31.33,31.32,31.27,31.31,31.38,31.42,31.46,31.49,31.47,31.48,31.48,31.46,31.43,31.45,31.48,31.40,31.40,31.48,31.46,31.34,31.43,31.46,31.39,31.38,31.41,31.39,31.35,31.30,31.32,31.39,31.29,31.30,31.37,31.43,31.34,31.35,31.43,31.43,31.38,31.40,31.46,31.47,31.42,31.45,31.38,31.42,31.39,31.41,31.45,31.50,31.50,31.44,31.45,31.43,31.45,31.49,31.44,31.51,31.46,31.53,31.53,31.55,31.54,31.52,31.53,31.51,31.52,31.55,31.49,31.46,31.49,31.49,31.48,31.52,31.51,31.52,31.48,31.48,31.47,31.44,31.47,31.40,31.39,31.49,31.45,31.39,31.41,31.49,31.42,31.37,31.45,31.47,31.41,31.36,31.40,31.42,31.38,31.37,31.41,31.42,31.36,31.43,31.42,31.38,31.38,31.40,31.46,31.44,31.52,31.49,31.52,31.49,31.49,31.53,31.52,31.50,31.49,31.49,31.53,31.54,31.53,31.55,31.57,31.59,31.56,31.55,31.56,31.54,31.52,31.52,31.52,31.54,31.48,31.48,31.51,31.50,31.46,31.47,31.46,31.54,31.51,31.55,31.55,31.55,31.53,31.50,31.52,31.50,31.44,31.48,31.46,31.41,31.43,31.44,31.42,31.39,31.45,31.45,31.42,31.43,31.48,31.50,31.48,31.51,31.50,31.51,31.53,31.54,31.52,31.54,31.52,31.53,31.50,31.49,31.46,31.49,31.39,31.40,31.43,31.37,31.36,31.32,31.38,31.35,31.31,31.31,31.35,31.34,31.38,31.36,31.35,31.38],[31.60,31.62,31.64,31.65,31.62,31.62,31.63,31.63,31.63,31.66,31.63,31.66,31.67,31.66,31.66,31.67,31.67,31.67,31.67,31.66,31.64,31.66,31.64,31.64,31.64,31.63,31.61,31.64,31.66,31.66,31.64,31.65,31.66,31.66,31.66,31.67,31.67,31.67,31.66,31.66,31.67,31.67,31.67,31.67,31.67,31.66,31.66,31.67,31.67,31.66,31.67,31.65,31.66,31.66,31.65,31.65,31.65,31.66,31.66,31.67,31.68,31.68,31.68,31.68,31.67,31.67,31.66,31.67,31.67,31.68,31.67,31.67,31.66,31.66,31.64,31.64,31.61,31.65,31.64,31.64,31.64,31.65,31.66,31.60,31.65,31.63,31.63,31.61,31.61,31.61,31.57,31.57,31.59,31.56,31.62,31.62,31.64,31.63,31.59,31.62,31.63,31.58,31.57,31.62,31.60,31.54,31.63,31.60,31.53,31.59,31.62,31.61,31.60,31.63,31.63,31.64,31.64,31.66,31.65,31.66,31.66,31.66,31.63,31.63,31.65,31.65,31.65,31.64,31.65,31.66,31.68,31.65,31.65,31.67,31.66,31.67,31.68,31.67,31.68,31.67,31.68,31.68,31.67,31.67,31.66,31.67,31.67,31.68,31.67,31.68,31.68,31.67,31.68,31.68,31.68,31.67,31.67,31.66,31.65,31.66,31.68,31.69,31.68,31.68,31.68,31.68,31.67,31.68,31.67,31.66,31.67,31.67,31.66,31.65,31.68,31.65,31.60,31.66,31.65,31.64,31.64,31.68,31.65,31.66,31.66,31.65,31.64,31.64,31.68,31.64,31.61,31.66,31.67,31.64,31.64,31.67,31.66,31.61,31.65,31.64,31.65,31.64,31.66,31.66,31.66,31.65,31.64,31.66,31.64,31.64,31.65,31.64,31.65,31.65,31.64,31.63,31.65,31.66,31.63,31.65,31.66,31.63,31.61,31.65,31.65,31.61,31.63,31.65,31.57,31.59,31.63,31.61,31.58,31.63,31.65,31.60,31.63,31.64,31.63,31.61,31.63,31.64,31.60,31.63,31.65,31.60,31.60,31.62,31.65,31.61,31.61,31.62,31.63,31.63,31.62,31.66,31.66,31.66,31.66,31.67,31.66,31.66,31.68,31.66,31.64,31.68,31.66,31.68,31.68,31.67,31.67,31.69,31.69,31.67,31.69,31.70,31.68,31.68,31.69,31.68,31.67,31.68,31.68,31.70,31.68,31.69,31.68,31.67,31.69,31.69,31.68,31.69,31.67,31.67,31.68,31.69,31.68,31.69,31.66,31.66,31.67,31.67,31.68,31.67,31.67,31.65,31.66,31.66,31.66,31.68,31.68,31.69,31.67,31.67,31.67,31.67,31.68,31.68,31.68,31.67,31.69,31.69,31.68,31.68,31.68,31.67,31.67,31.67,31.67,31.68,31.68,31.69,31.69,31.70,31.69,31.67,31.68,31.66,31.66,31.67,31.66,31.66,31.65,31.66,31.66,31.67,31.68,31.69,31.68,31.68,31.68,31.66,31.67,31.66,31.67,31.67,31.68,31.65,31.66,31.65,31.67,31.68,31.67,31.66,31.67,31.68,31.67,31.67,31.66,31.67,31.65,31.66,31.67,31.67,31.68,31.67,31.67,31.68,31.67,31.67,31.68,31.68,31.68,31.67,31.68,31.67,31.69,31.69,31.68,31.68,31.68,31.67,31.69,31.69,31.69,31.69,31.68,31.69,31.69,31.69,31.69,31.68,31.68,31.68,31.69,31.67,31.69,31.68,31.69,31.68,31.69,31.69,31.69,31.69,31.69,31.69,31.70,31.69,31.69,31.70,31.69,31.69,31.68,31.68,31.69,31.67,31.69,31.70,31.70,31.70,31.70,31.69,31.69,31.68,31.68,31.69,31.68,31.69,31.68,31.69,31.70,31.70,31.69,31.70,31.68,31.69,31.69,31.69,31.67,31.68,31.69,31.69,31.70,31.68,31.68,31.69,31.68,31.68,31.68,31.69,31.69,31.68,31.67,31.67,31.67,31.68,31.69,31.67,31.69,31.67,31.69,31.69,31.69,31.68,31.69,31.69,31.69,31.68,31.69,31.68,31.68,31.68,31.69,31.69,31.69,31.69,31.69,31.69,31.69,31.68,31.69,31.68,31.68,31.67,31.68,31.68,31.68,31.67,31.65,31.68,31.64,31.65,31.66,31.66,31.65,31.66,31.67,31.67,31.67,31.67,31.68,31.69,31.69,31.65,31.66,31.64,31.65,31.64,31.66,31.63,31.64,31.66,31.65,31.67,31.64,31.67,31.68,31.68,31.69,31.69,31.69,31.69,31.69,31.69,31.68,31.68,31.66,31.67,31.68,31.67,31.67,31.67,31.68,31.68,31.67,31.68,31.69,31.68,31.68,31.68,31.68,31.68,31.68,6.18,4.30,3.57,2.79,2.29,2.13,1.60,1.49,1.36,0.89,0.77,0.95,1.28,1.38,1.53,1.72,2.09,2.01,2.56,3.03,3.09,3.76,4.36,4.78,5.69,5.90,7.04,8.05,8.82,8.40,8.69,8.77,7.96,7.85,8.07,8.16,7.21,6.96,8.31,6.15,6.69,7.29,7.82,6.57,7.57,8.91,9.13,8.35,9.74,9.73,12.18,14.30,15.89,17.31,19.65,20.77,21.42,23.02,24.77,25.97,27.05,27.44,28.36,29.26,29.35,28.86,29.29,27.95,27.96,26.18,27.15,26.49,26.30,26.23,25.83,25.29,26.25,25.57,26.30,27.37,27.69,28.22,28.94,29.58,30.40,30.74,30.54,30.69,30.58,30.70,30.69,30.74,30.86,30.88,30.76,30.66,30.44,30.42,30.42,30.39,30.45,30.76,30.77,30.60,30.51,30.70,30.25,30.67,30.47,30.75,30.86,31.11,31.10,31.25,31.24,31.39,31.30,31.19,31.28,31.42,31.37,31.28,31.35,31.47,31.44,31.41,31.47,31.50,31.48,31.47,31.55,31.54,31.53,31.52,31.50,31.47,31.52,31.46,31.41,31.39,31.44,31.41,31.36,31.38,31.40,31.37,31.31,31.34,31.29,31.28,31.32,31.34,31.29,31.32,31.39,31.28,31.36,31.35,31.41,31.39,31.39,31.43,31.43,31.45,31.42,31.39,31.43,31.42,31.40,31.43,31.53,31.49,31.50,31.51,31.43,31.45,31.49,31.46,31.42,31.47,31.45,31.39,31.42,31.44,31.43,31.36,31.43,31.45,31.45,31.42,31.41,31.44,31.43,31.42,31.31,31.38,31.43,31.40,31.32,31.40,31.46,31.35,31.34,31.40,31.41,31.33,31.38,31.45,31.46,31.50,31.53,31.52,31.53,31.53,31.52,31.47,31.50,31.53,31.47,31.45,31.50,31.51,31.42,31.46,31.50,31.46,31.43,31.44,31.47,31.40,31.36,31.37,31.44,31.40,31.35,31.44,31.51,31.43,31.40,31.49,31.49,31.44,31.43,31.51,31.52,31.43,31.48,31.40,31.46,31.42,31.44,31.48,31.52,31.52,31.47,31.49,31.47,31.48,31.50,31.45,31.53,31.47,31.55,31.54,31.58,31.56,31.52,31.55,31.52,31.54,31.57,31.52,31.47,31.50,31.50,31.50,31.53,31.54,31.56,31.49,31.50,31.48,31.46,31.49,31.42,31.42,31.50,31.48,31.42,31.44,31.50,31.46,31.41,31.46,31.49,31.45,31.41,31.43,31.45,31.41,31.39,31.44,31.44,31.37,31.46,31.44,31.42,31.42,31.44,31.50,31.49,31.55,31.53,31.55,31.54,31.53,31.56,31.56,31.53,31.53,31.53,31.56,31.56,31.56,31.57,31.60,31.62,31.59,31.58,31.59,31.57,31.55,31.54,31.54,31.56,31.50,31.49,31.52,31.51,31.49,31.49,31.49,31.55,31.53,31.57,31.57,31.58,31.55,31.51,31.54,31.52,31.47,31.50,31.49,31.45,31.47,31.48,31.46,31.43,31.49,31.49,31.46,31.47,31.52,31.52,31.51,31.54,31.54,31.54,31.56,31.57,31.56,31.57,31.55,31.55,31.53,31.53,31.51,31.53,31.46,31.49,31.47,31.41,31.41,31.39,31.43,31.42,31.36,31.34,31.39,31.38,31.40,31.38,31.37,31.40],[31.61,31.62,31.64,31.65,31.62,31.63,31.63,31.63,31.64,31.65,31.63,31.66,31.66,31.66,31.66,31.66,31.67,31.67,31.66,31.66,31.64,31.65,31.63,31.64,31.65,31.61,31.63,31.64,31.65,31.66,31.63,31.63,31.66,31.65,31.66,31.66,31.67,31.67,31.66,31.66,31.66,31.66,31.66,31.66,31.67,31.66,31.66,31.66,31.66,31.66,31.66,31.65,31.65,31.65,31.65,31.66,31.65,31.65,31.66,31.67,31.67,31.67,31.67,31.67,31.67,31.67,31.66,31.67,31.66,31.67,31.66,31.67,31.65,31.66,31.64,31.64,31.60,31.64,31.64,31.64,31.63,31.64,31.65,31.61,31.65,31.63,31.63,31.62,31.62,31.62,31.58,31.62,31.60,31.59,31.62,31.62,31.64,31.63,31.59,31.63,31.63,31.62,31.55,31.62,31.63,31.53,31.63,31.60,31.50,31.58,31.60,31.60,31.59,31.63,31.64,31.64,31.62,31.65,31.65,31.65,31.65,31.66,31.64,31.64,31.65,31.65,31.65,31.63,31.64,31.66,31.67,31.65,31.65,31.66,31.66,31.67,31.67,31.67,31.68,31.66,31.67,31.67,31.67,31.67,31.66,31.67,31.67,31.67,31.67,31.68,31.67,31.67,31.67,31.67,31.67,31.67,31.67,31.66,31.65,31.66,31.69,31.68,31.67,31.68,31.67,31.67,31.66,31.67,31.67,31.65,31.67,31.66,31.66,31.65,31.68,31.65,31.61,31.66,31.64,31.64,31.64,31.67,31.65,31.67,31.66,31.64,31.65,31.65,31.67,31.65,31.63,31.66,31.67,31.65,31.64,31.67,31.65,31.62,31.65,31.64,31.65,31.64,31.66,31.66,31.66,31.65,31.64,31.65,31.64,31.65,31.64,31.63,31.65,31.64,31.61,31.63,31.65,31.66,31.61,31.65,31.66,31.61,31.62,31.65,31.65,31.61,31.64,31.64,31.55,31.58,31.64,31.61,31.58,31.63,31.65,31.60,31.63,31.63,31.63,31.61,31.62,31.64,31.58,31.62,31.63,31.58,31.56,31.62,31.65,31.59,31.58,31.58,31.63,31.62,31.63,31.66,31.65,31.65,31.65,31.66,31.66,31.67,31.69,31.66,31.65,31.69,31.66,31.67,31.69,31.68,31.67,31.69,31.69,31.67,31.70,31.70,31.68,31.68,31.69,31.67,31.67,31.67,31.68,31.70,31.68,31.69,31.69,31.67,31.68,31.69,31.68,31.69,31.67,31.67,31.67,31.69,31.68,31.68,31.66,31.66,31.66,31.67,31.68,31.67,31.66,31.65,31.65,31.66,31.66,31.68,31.68,31.69,31.67,31.67,31.67,31.67,31.67,31.68,31.68,31.67,31.69,31.69,31.68,31.68,31.68,31.67,31.67,31.67,31.67,31.68,31.68,31.69,31.68,31.69,31.68,31.67,31.68,31.66,31.66,31.66,31.66,31.66,31.65,31.66,31.66,31.67,31.68,31.68,31.68,31.67,31.67,31.66,31.66,31.66,31.67,31.66,31.67,31.65,31.65,31.65,31.66,31.67,31.67,31.66,31.67,31.69,31.67,31.67,31.65,31.66,31.65,31.66,31.67,31.67,31.67,31.67,31.67,31.68,31.66,31.67,31.68,31.67,31.68,31.67,31.68,31.67,31.69,31.69,31.68,31.68,31.67,31.67,31.69,31.69,31.69,31.69,31.68,31.69,31.69,31.69,31.69,31.68,31.68,31.67,31.68,31.67,31.69,31.69,31.69,31.68,31.68,31.69,31.69,31.68,31.69,31.69,31.70,31.69,31.69,31.69,31.69,31.69,31.68,31.68,31.69,31.68,31.69,31.70,31.70,31.70,31.70,31.68,31.69,31.67,31.68,31.68,31.68,31.69,31.68,31.69,31.69,31.69,31.69,31.70,31.67,31.69,31.69,31.68,31.67,31.68,31.69,31.68,31.69,31.69,31.68,31.69,31.68,31.67,31.67,31.69,31.69,31.68,31.66,31.66,31.66,31.67,31.68,31.67,31.68,31.67,31.69,31.69,31.69,31.69,31.69,31.68,31.69,31.68,31.68,31.68,31.68,31.68,31.68,31.69,31.69,31.70,31.69,31.69,31.69,31.68,31.69,31.67,31.67,31.67,31.68,31.67,31.67,31.67,31.66,31.68,31.66,31.65,31.66,31.66,31.65,31.65,31.66,31.67,31.67,31.67,31.68,31.69,31.68,31.65,31.66,31.64,31.65,31.64,31.67,31.62,31.66,31.67,31.64,31.67,31.66,31.67,31.68,31.68,31.69,31.69,31.69,31.69,31.69,31.69,31.68,31.67,31.66,31.67,31.68,31.67,31.66,31.67,31.68,31.67,31.68,31.68,31.69,31.68,31.69,31.68,31.68,31.68,31.68,6.29,4.47,3.65,2.83,2.52,2.35,1.90,1.55,1.50,1.27,0.88,0.77,0.99,1.21,1.52,1.67,2.01,2.23,2.33,2.85,3.28,3.66,4.10,4.81,5.45,5.91,7.07,8.44,9.32,8.74,9.00,9.02,8.88,8.44,8.18,9.29,6.74,7.46,9.12,7.08,6.37,7.80,8.03,7.98,7.90,9.44,9.75,9.03,10.20,10.47,12.99,14.53,16.38,18.27,20.65,21.49,22.65,23.72,25.67,26.76,27.83,28.44,28.85,29.59,29.63,29.27,29.70,28.41,28.65,26.99,27.82,26.97,26.73,26.59,26.20,25.47,26.70,26.32,26.62,27.96,28.22,29.04,29.41,29.67,30.51,30.83,30.69,30.78,30.66,30.89,30.78,30.91,30.92,30.95,30.85,30.77,30.64,30.71,30.72,30.53,30.65,30.86,30.85,30.74,30.67,30.88,30.49,30.86,30.64,30.94,31.02,31.19,31.24,31.31,31.31,31.39,31.34,31.32,31.35,31.44,31.44,31.38,31.35,31.47,31.49,31.46,31.48,31.50,31.50,31.49,31.55,31.54,31.54,31.51,31.50,31.47,31.52,31.45,31.42,31.40,31.46,31.40,31.38,31.41,31.40,31.39,31.34,31.37,31.34,31.34,31.34,31.36,31.35,31.38,31.40,31.36,31.37,31.38,31.43,31.40,31.42,31.44,31.46,31.46,31.43,31.43,31.45,31.42,31.44,31.46,31.53,31.49,31.50,31.52,31.46,31.46,31.49,31.50,31.43,31.48,31.47,31.43,31.45,31.44,31.46,31.41,31.45,31.46,31.46,31.45,31.43,31.46,31.49,31.46,31.34,31.39,31.44,31.45,31.39,31.42,31.47,31.42,31.41,31.42,31.44,31.39,31.40,31.47,31.49,31.51,31.54,31.53,31.52,31.53,31.54,31.48,31.50,31.54,31.50,31.46,31.50,31.52,31.45,31.46,31.52,31.49,31.46,31.45,31.49,31.43,31.39,31.39,31.46,31.42,31.37,31.46,31.52,31.45,31.42,31.51,31.51,31.46,31.45,31.52,31.52,31.47,31.50,31.42,31.45,31.43,31.44,31.46,31.50,31.50,31.45,31.47,31.46,31.48,31.49,31.45,31.52,31.47,31.54,31.54,31.58,31.55,31.52,31.54,31.52,31.53,31.57,31.51,31.47,31.49,31.49,31.49,31.52,31.52,31.54,31.48,31.49,31.47,31.45,31.48,31.41,31.41,31.50,31.48,31.42,31.46,31.51,31.45,31.40,31.47,31.51,31.46,31.41,31.44,31.46,31.43,31.41,31.46,31.46,31.38,31.48,31.45,31.44,31.45,31.45,31.51,31.50,31.56,31.54,31.56,31.55,31.54,31.57,31.56,31.53,31.54,31.54,31.56,31.56,31.56,31.58,31.60,31.61,31.59,31.58,31.59,31.58,31.55,31.54,31.55,31.56,31.51,31.48,31.52,31.51,31.48,31.49,31.49,31.56,31.53,31.57,31.57,31.58,31.54,31.52,31.55,31.52,31.46,31.51,31.50,31.45,31.47,31.48,31.45,31.44,31.50,31.50,31.46,31.48,31.52,31.53,31.51,31.55,31.54,31.55,31.57,31.58,31.56,31.57,31.56,31.55,31.52,31.54,31.52,31.54,31.47,31.49,31.49,31.43,31.42,31.40,31.44,31.42,31.38,31.36,31.41,31.40,31.41,31.39,31.38,31.43],[31.62,31.62,31.62,31.64,31.61,31.61,31.62,31.63,31.63,31.64,31.64,31.65,31.65,31.65,31.66,31.65,31.65,31.65,31.65,31.65,31.64,31.65,31.63,31.63,31.63,31.61,31.61,31.63,31.63,31.63,31.63,31.64,31.64,31.65,31.65,31.66,31.66,31.66,31.65,31.65,31.65,31.64,31.65,31.65,31.65,31.65,31.64,31.65,31.65,31.65,31.64,31.64,31.64,31.64,31.64,31.64,31.64,31.64,31.64,31.65,31.66,31.66,31.66,31.66,31.66,31.66,31.65,31.66,31.66,31.66,31.65,31.65,31.65,31.65,31.64,31.64,31.61,31.63,31.64,31.63,31.63,31.63,31.64,31.61,31.63,31.63,31.63,31.61,31.62,31.62,31.60,31.62,31.60,31.60,31.61,31.62,31.63,31.63,31.60,31.62,31.63,31.62,31.58,31.62,31.62,31.56,31.62,31.60,31.57,31.58,31.61,31.60,31.60,31.64,31.63,31.63,31.64,31.64,31.64,31.65,31.64,31.66,31.64,31.63,31.64,31.64,31.64,31.64,31.65,31.65,31.66,31.64,31.64,31.65,31.64,31.66,31.67,31.66,31.66,31.65,31.66,31.67,31.66,31.66,31.65,31.65,31.67,31.66,31.66,31.67,31.66,31.66,31.66,31.66,31.66,31.66,31.66,31.65,31.64,31.66,31.67,31.67,31.66,31.67,31.66,31.66,31.66,31.67,31.66,31.65,31.65,31.66,31.66,31.64,31.67,31.65,31.63,31.65,31.64,31.65,31.64,31.67,31.65,31.66,31.66,31.64,31.65,31.64,31.67,31.65,31.63,31.66,31.67,31.65,31.64,31.66,31.65,31.62,31.65,31.64,31.65,31.65,31.66,31.65,31.65,31.65,31.64,31.65,31.64,31.66,31.64,31.63,31.65,31.65,31.64,31.64,31.67,31.65,31.63,31.66,31.65,31.64,31.63,31.67,31.65,31.64,31.65,31.65,31.62,31.62,31.66,31.63,31.61,31.64,31.65,31.63,31.64,31.66,31.64,31.64,31.64,31.66,31.64,31.64,31.65,31.64,31.63,31.65,31.67,31.64,31.62,31.63,31.64,31.65,31.65,31.68,31.67,31.66,31.67,31.67,31.66,31.67,31.69,31.67,31.66,31.68,31.66,31.68,31.67,31.67,31.68,31.68,31.68,31.68,31.69,31.68,31.67,31.67,31.68,31.67,31.67,31.67,31.67,31.68,31.67,31.67,31.67,31.67,31.67,31.68,31.67,31.68,31.66,31.66,31.67,31.68,31.67,31.67,31.65,31.66,31.66,31.66,31.67,31.66,31.65,31.65,31.65,31.66,31.66,31.67,31.68,31.68,31.67,31.67,31.66,31.66,31.67,31.67,31.67,31.66,31.68,31.68,31.68,31.67,31.68,31.66,31.66,31.66,31.67,31.67,31.67,31.68,31.68,31.69,31.68,31.66,31.67,31.65,31.65,31.66,31.66,31.66,31.65,31.66,31.66,31.67,31.67,31.68,31.68,31.68,31.68,31.66,31.66,31.66,31.67,31.66,31.67,31.64,31.65,31.65,31.66,31.67,31.66,31.66,31.66,31.68,31.66,31.68,31.64,31.65,31.65,31.65,31.66,31.68,31.66,31.67,31.66,31.68,31.67,31.66,31.67,31.66,31.68,31.68,31.68,31.67,31.68,31.68,31.67,31.67,31.66,31.66,31.67,31.67,31.67,31.68,31.68,31.68,31.69,31.68,31.68,31.67,31.67,31.66,31.67,31.67,31.68,31.68,31.68,31.67,31.68,31.68,31.68,31.67,31.67,31.68,31.68,31.68,31.68,31.68,31.68,31.68,31.67,31.67,31.67,31.67,31.68,31.69,31.68,31.68,31.68,31.68,31.67,31.66,31.67,31.67,31.68,31.68,31.68,31.68,31.68,31.68,31.67,31.68,31.67,31.68,31.68,31.67,31.66,31.67,31.68,31.67,31.68,31.68,31.68,31.68,31.68,31.67,31.66,31.67,31.67,31.67,31.66,31.66,31.65,31.66,31.68,31.66,31.67,31.66,31.67,31.67,31.68,31.67,31.67,31.67,31.67,31.67,31.67,31.67,31.67,31.66,31.67,31.67,31.67,31.68,31.67,31.68,31.68,31.68,31.68,31.67,31.65,31.66,31.67,31.66,31.67,31.67,31.64,31.66,31.63,31.65,31.65,31.65,31.64,31.64,31.65,31.65,31.66,31.67,31.67,31.67,31.67,31.64,31.65,31.62,31.63,31.63,31.65,31.63,31.64,31.65,31.63,31.65,31.65,31.66,31.66,31.66,31.67,31.67,31.67,31.68,31.68,31.68,31.68,31.66,31.66,31.65,31.66,31.66,31.66,31.65,31.67,31.66,31.66,31.67,31.68,31.67,31.67,31.66,31.67,31.67,31.67,7.76,5.29,4.39,3.52,3.40,3.04,2.38,2.13,1.92,1.65,1.49,1.01,0.79,0.99,1.55,1.84,1.96,2.30,3.05,2.50,3.77,4.42,4.26,4.66,6.13,6.98,7.71,9.27,11.01,9.06,9.96,10.48,10.23,8.64,9.42,9.39,7.04,7.52,10.03,7.64,6.40,7.64,8.94,7.98,8.72,9.80,10.86,10.55,11.09,11.19,14.23,15.85,17.23,18.98,20.44,22.13,22.38,24.78,25.82,27.06,27.27,28.34,29.64,29.89,29.93,29.91,30.01,28.76,28.71,27.64,28.15,27.46,28.00,27.42,26.33,26.21,27.20,27.28,27.18,28.47,28.57,29.78,29.74,30.01,30.63,30.74,30.61,30.68,30.71,30.73,30.72,30.69,30.81,30.86,30.77,30.68,30.55,30.44,30.55,30.47,30.44,30.78,30.68,30.61,30.57,30.77,30.40,30.68,30.56,30.78,30.89,31.08,31.07,31.19,31.12,31.28,31.21,31.12,31.27,31.36,31.35,31.27,31.28,31.45,31.42,31.36,31.44,31.50,31.49,31.47,31.54,31.54,31.49,31.50,31.48,31.45,31.48,31.43,31.39,31.35,31.42,31.37,31.33,31.36,31.32,31.32,31.26,31.23,31.20,31.28,31.26,31.19,31.20,31.30,31.30,31.22,31.25,31.29,31.38,31.36,31.35,31.39,31.40,31.40,31.37,31.31,31.40,31.39,31.36,31.39,31.51,31.47,31.50,31.49,31.41,31.42,31.48,31.49,31.34,31.46,31.45,31.40,31.38,31.41,31.41,31.30,31.41,31.42,31.41,31.39,31.37,31.41,31.42,31.37,31.24,31.33,31.35,31.34,31.25,31.36,31.38,31.34,31.30,31.37,31.36,31.31,31.32,31.40,31.46,31.49,31.53,31.52,31.51,31.51,31.51,31.44,31.48,31.52,31.44,31.43,31.50,31.49,31.38,31.45,31.48,31.43,31.41,31.43,31.43,31.36,31.33,31.33,31.42,31.35,31.34,31.42,31.49,31.36,31.37,31.48,31.46,31.38,31.40,31.48,31.46,31.39,31.45,31.36,31.41,31.38,31.39,31.44,31.49,31.48,31.42,31.45,31.42,31.44,31.47,31.42,31.49,31.44,31.53,31.52,31.56,31.54,31.52,31.52,31.51,31.52,31.55,31.48,31.44,31.48,31.48,31.48,31.51,31.50,31.51,31.46,31.46,31.44,31.43,31.48,31.41,31.39,31.47,31.46,31.40,31.40,31.46,31.43,31.37,31.42,31.46,31.41,31.37,31.38,31.40,31.39,31.35,31.40,31.41,31.36,31.44,31.42,31.39,31.40,31.40,31.47,31.46,31.53,31.51,31.53,31.51,31.51,31.55,31.54,31.51,31.53,31.50,31.54,31.55,31.55,31.57,31.60,31.60,31.58,31.57,31.57,31.56,31.53,31.52,31.53,31.54,31.48,31.48,31.51,31.48,31.46,31.46,31.46,31.54,31.51,31.55,31.55,31.56,31.53,31.49,31.52,31.49,31.43,31.47,31.46,31.41,31.43,31.45,31.44,31.41,31.47,31.46,31.44,31.44,31.48,31.49,31.47,31.52,31.51,31.53,31.54,31.55,31.53,31.56,31.53,31.54,31.51,31.51,31.49,31.52,31.43,31.45,31.43,31.38,31.37,31.36,31.37,31.35,31.32,31.33,31.36,31.32,31.38,31.36,31.36,31.39],[31.60,31.61,31.63,31.63,31.61,31.62,31.62,31.61,31.62,31.64,31.62,31.65,31.66,31.65,31.65,31.65,31.65,31.66,31.66,31.65,31.64,31.64,31.62,31.62,31.62,31.60,31.60,31.63,31.64,31.64,31.61,31.63,31.64,31.65,31.65,31.66,31.66,31.66,31.65,31.65,31.65,31.66,31.66,31.65,31.66,31.65,31.65,31.65,31.65,31.64,31.65,31.64,31.65,31.65,31.63,31.64,31.64,31.65,31.65,31.66,31.67,31.67,31.67,31.67,31.66,31.67,31.65,31.66,31.66,31.67,31.65,31.66,31.65,31.64,31.63,31.62,31.59,31.62,31.62,31.63,31.62,31.63,31.64,31.58,31.63,31.61,31.62,31.58,31.61,31.60,31.56,31.59,31.59,31.56,31.61,31.61,31.63,31.62,31.58,31.61,31.59,31.56,31.56,31.58,31.59,31.54,31.60,31.57,31.50,31.57,31.60,31.60,31.58,31.61,31.62,31.60,31.62,31.64,31.63,31.64,31.63,31.64,31.63,31.61,31.63,31.63,31.64,31.64,31.64,31.65,31.67,31.64,31.64,31.65,31.65,31.66,31.66,31.66,31.67,31.66,31.67,31.67,31.66,31.66,31.65,31.66,31.66,31.66,31.66,31.67,31.67,31.65,31.67,31.67,31.67,31.67,31.66,31.65,31.65,31.65,31.67,31.68,31.67,31.67,31.67,31.67,31.66,31.67,31.67,31.65,31.66,31.66,31.65,31.63,31.67,31.65,31.60,31.65,31.63,31.64,31.62,31.67,31.65,31.64,31.65,31.62,31.63,31.63,31.67,31.62,31.60,31.65,31.66,31.65,31.63,31.66,31.65,31.60,31.63,31.63,31.65,31.63,31.66,31.65,31.64,31.63,31.63,31.66,31.63,31.63,31.65,31.64,31.64,31.63,31.62,31.62,31.64,31.64,31.62,31.64,31.65,31.62,31.60,31.64,31.63,31.61,31.63,31.64,31.57,31.59,31.63,31.62,31.59,31.62,31.64,31.60,31.64,31.64,31.62,31.62,31.62,31.64,31.60,31.61,31.63,31.59,31.59,31.61,31.65,31.61,31.59,31.61,31.63,31.63,31.62,31.66,31.65,31.65,31.65,31.65,31.65,31.64,31.68,31.65,31.64,31.68,31.65,31.67,31.67,31.67,31.66,31.69,31.68,31.66,31.69,31.69,31.68,31.68,31.68,31.67,31.66,31.67,31.68,31.69,31.68,31.69,31.68,31.66,31.68,31.68,31.67,31.68,31.66,31.66,31.67,31.68,31.67,31.68,31.65,31.65,31.66,31.67,31.67,31.66,31.66,31.65,31.65,31.66,31.66,31.68,31.68,31.68,31.67,31.67,31.67,31.67,31.67,31.68,31.68,31.67,31.68,31.68,31.68,31.68,31.67,31.67,31.67,31.67,31.67,31.68,31.68,31.69,31.68,31.69,31.68,31.67,31.68,31.66,31.66,31.66,31.65,31.66,31.65,31.66,31.66,31.67,31.68,31.68,31.68,31.68,31.67,31.66,31.66,31.66,31.67,31.66,31.67,31.65,31.65,31.65,31.66,31.67,31.67,31.66,31.67,31.68,31.67,31.67,31.66,31.66,31.65,31.65,31.66,31.67,31.67,31.67,31.67,31.68,31.67,31.67,31.68,31.68,31.68,31.67,31.68,31.67,31.68,31.69,31.68,31.68,31.67,31.67,31.69,31.69,31.69,31.68,31.68,31.68,31.69,31.69,31.69,31.68,31.68,31.67,31.69,31.67,31.69,31.68,31.69,31.68,31.69,31.69,31.69,31.69,31.69,31.69,31.70,31.69,31.69,31.69,31.69,31.69,31.68,31.67,31.68,31.67,31.69,31.69,31.70,31.70,31.70,31.68,31.69,31.67,31.68,31.68,31.68,31.69,31.68,31.69,31.69,31.69,31.68,31.69,31.67,31.69,31.68,31.68,31.66,31.68,31.69,31.68,31.69,31.69,31.67,31.69,31.68,31.67,31.67,31.68,31.68,31.67,31.67,31.66,31.66,31.67,31.67,31.66,31.68,31.67,31.69,31.69,31.69,31.68,31.69,31.68,31.68,31.67,31.68,31.68,31.68,31.68,31.68,31.69,31.69,31.69,31.69,31.69,31.69,31.68,31.69,31.67,31.67,31.67,31.68,31.67,31.68,31.67,31.65,31.67,31.63,31.64,31.66,31.66,31.65,31.65,31.66,31.67,31.67,31.67,31.67,31.68,31.68,31.66,31.66,31.64,31.65,31.63,31.66,31.62,31.64,31.65,31.64,31.66,31.65,31.67,31.67,31.68,31.69,31.69,31.68,31.69,31.69,31.69,31.68,31.67,31.66,31.67,31.68,31.67,31.65,31.66,31.67,31.67,31.67,31.68,31.69,31.68,31.68,31.67,31.68,31.68,31.66,7.43,5.46,4.58,3.64,3.29,3.16,2.59,2.21,2.05,1.59,1.63,1.31,0.90,0.77,1.03,1.36,1.61,1.52,1.88,2.16,2.51,2.92,3.32,3.79,4.97,5.59,6.80,7.84,8.68,7.84,7.93,8.32,7.84,7.86,7.67,7.88,6.02,6.59,8.42,5.92,7.18,7.90,7.97,6.99,8.20,9.56,9.75,10.30,10.63,10.52,13.26,15.38,16.80,18.30,20.94,21.11,22.50,23.28,25.34,26.25,27.10,27.50,28.38,29.29,29.44,28.90,29.25,28.47,28.38,26.71,27.47,26.71,26.42,26.45,25.91,25.49,26.37,25.85,26.47,27.56,27.97,28.58,29.14,29.42,30.32,30.69,30.51,30.64,30.52,30.69,30.66,30.71,30.76,30.81,30.72,30.56,30.51,30.44,30.51,30.38,30.43,30.73,30.70,30.54,30.48,30.63,30.30,30.63,30.52,30.75,30.88,31.10,31.14,31.24,31.26,31.38,31.27,31.18,31.28,31.40,31.37,31.28,31.35,31.45,31.46,31.43,31.46,31.48,31.46,31.47,31.53,31.53,31.52,31.51,31.49,31.46,31.50,31.44,31.41,31.36,31.42,31.40,31.34,31.38,31.36,31.37,31.31,31.33,31.32,31.30,31.31,31.30,31.36,31.31,31.42,31.34,31.34,31.35,31.44,31.39,31.40,31.43,31.42,31.43,31.40,31.38,31.42,31.39,31.38,31.44,31.51,31.46,31.49,31.49,31.43,31.43,31.47,31.48,31.40,31.46,31.45,31.39,31.38,31.41,31.44,31.37,31.42,31.44,31.44,31.42,31.41,31.43,31.44,31.42,31.33,31.39,31.42,31.41,31.32,31.40,31.43,31.37,31.36,31.38,31.38,31.36,31.37,31.44,31.45,31.49,31.51,31.51,31.51,31.52,31.50,31.45,31.47,31.51,31.44,31.43,31.49,31.49,31.40,31.45,31.49,31.44,31.43,31.43,31.46,31.38,31.34,31.35,31.42,31.36,31.32,31.42,31.47,31.41,31.39,31.47,31.48,31.45,31.43,31.49,31.50,31.45,31.49,31.40,31.44,31.41,31.43,31.47,31.50,31.50,31.44,31.47,31.46,31.46,31.50,31.44,31.53,31.46,31.54,31.54,31.57,31.55,31.52,31.55,31.52,31.53,31.57,31.50,31.46,31.49,31.50,31.49,31.52,31.52,31.54,31.49,31.49,31.47,31.45,31.48,31.41,31.41,31.49,31.48,31.42,31.44,31.51,31.46,31.40,31.47,31.50,31.44,31.40,31.43,31.46,31.41,31.40,31.45,31.44,31.37,31.46,31.44,31.42,31.41,31.42,31.49,31.47,31.54,31.52,31.54,31.52,31.52,31.55,31.54,31.50,31.50,31.52,31.54,31.54,31.54,31.56,31.59,31.61,31.57,31.56,31.56,31.56,31.53,31.53,31.54,31.55,31.49,31.48,31.51,31.51,31.47,31.47,31.47,31.55,31.52,31.57,31.57,31.57,31.53,31.51,31.53,31.51,31.45,31.49,31.48,31.43,31.45,31.46,31.45,31.42,31.49,31.48,31.45,31.45,31.50,31.51,31.49,31.52,31.51,31.52,31.55,31.55,31.54,31.55,31.55,31.53,31.52,31.52,31.49,31.53,31.43,31.45,31.46,31.40,31.39,31.39,31.45,31.42,31.38,31.37,31.41,31.38,31.40,31.40,31.37,31.38],[31.60,31.62,31.64,31.63,31.62,31.62,31.63,31.62,31.62,31.64,31.63,31.65,31.66,31.65,31.65,31.66,31.65,31.66,31.65,31.65,31.64,31.65,31.63,31.64,31.61,31.62,31.60,31.64,31.65,31.66,31.62,31.64,31.64,31.65,31.66,31.67,31.67,31.66,31.65,31.65,31.66,31.67,31.65,31.66,31.66,31.65,31.65,31.66,31.65,31.65,31.66,31.64,31.65,31.66,31.63,31.65,31.64,31.65,31.66,31.66,31.66,31.67,31.67,31.67,31.66,31.67,31.65,31.66,31.66,31.67,31.66,31.66,31.65,31.64,31.63,31.63,31.62,31.62,31.64,31.65,31.63,31.65,31.66,31.59,31.64,31.63,31.63,31.60,31.62,31.60,31.54,31.57,31.58,31.53,31.61,31.61,31.64,31.63,31.58,31.61,31.60,31.58,31.57,31.59,31.61,31.57,31.63,31.61,31.55,31.61,31.62,31.63,31.61,31.63,31.63,31.63,31.63,31.65,31.63,31.65,31.65,31.64,31.63,31.62,31.62,31.63,31.64,31.62,31.64,31.66,31.67,31.65,31.65,31.66,31.66,31.67,31.67,31.67,31.68,31.66,31.68,31.67,31.67,31.67,31.66,31.67,31.67,31.66,31.67,31.68,31.68,31.66,31.68,31.68,31.68,31.68,31.67,31.67,31.65,31.66,31.68,31.68,31.68,31.68,31.68,31.68,31.66,31.68,31.67,31.66,31.68,31.66,31.65,31.65,31.68,31.66,31.61,31.65,31.64,31.64,31.62,31.67,31.65,31.65,31.66,31.64,31.64,31.64,31.67,31.63,31.61,31.65,31.66,31.64,31.63,31.66,31.65,31.60,31.65,31.64,31.64,31.63,31.65,31.65,31.65,31.65,31.64,31.65,31.64,31.64,31.64,31.63,31.65,31.64,31.62,31.62,31.65,31.66,31.61,31.64,31.64,31.62,31.59,31.65,31.64,31.60,31.62,31.61,31.56,31.56,31.61,31.61,31.59,31.60,31.64,31.61,31.61,31.60,31.62,31.60,31.59,31.61,31.60,31.61,31.62,31.58,31.60,31.60,31.63,31.61,31.59,31.61,31.64,31.62,31.61,31.65,31.65,31.65,31.62,31.66,31.66,31.65,31.68,31.66,31.64,31.68,31.65,31.67,31.68,31.67,31.66,31.69,31.69,31.67,31.69,31.70,31.68,31.68,31.69,31.67,31.67,31.68,31.68,31.70,31.69,31.69,31.68,31.67,31.68,31.69,31.68,31.69,31.67,31.67,31.68,31.69,31.68,31.68,31.66,31.66,31.66,31.67,31.68,31.67,31.66,31.65,31.65,31.66,31.66,31.68,31.68,31.69,31.67,31.67,31.67,31.67,31.67,31.68,31.67,31.67,31.69,31.69,31.68,31.68,31.68,31.67,31.66,31.67,31.67,31.68,31.68,31.69,31.68,31.69,31.68,31.67,31.68,31.66,31.66,31.66,31.65,31.66,31.65,31.66,31.66,31.67,31.68,31.68,31.68,31.68,31.67,31.66,31.66,31.66,31.67,31.66,31.67,31.65,31.66,31.65,31.66,31.67,31.67,31.66,31.67,31.68,31.67,31.67,31.65,31.65,31.65,31.65,31.67,31.67,31.67,31.67,31.67,31.67,31.66,31.67,31.68,31.67,31.68,31.67,31.68,31.67,31.68,31.68,31.68,31.68,31.67,31.67,31.68,31.68,31.68,31.68,31.68,31.68,31.69,31.68,31.69,31.68,31.68,31.67,31.68,31.67,31.69,31.68,31.69,31.68,31.68,31.69,31.69,31.68,31.69,31.69,31.70,31.69,31.68,31.69,31.69,31.69,31.67,31.68,31.69,31.67,31.69,31.69,31.70,31.70,31.70,31.68,31.69,31.67,31.68,31.69,31.69,31.69,31.68,31.69,31.70,31.69,31.69,31.70,31.67,31.69,31.69,31.68,31.66,31.67,31.69,31.68,31.70,31.68,31.68,31.69,31.69,31.67,31.68,31.68,31.69,31.68,31.67,31.66,31.67,31.67,31.69,31.66,31.69,31.67,31.69,31.69,31.69,31.69,31.69,31.69,31.69,31.68,31.69,31.68,31.68,31.68,31.68,31.69,31.69,31.70,31.69,31.69,31.69,31.69,31.69,31.67,31.68,31.67,31.68,31.67,31.68,31.67,31.64,31.67,31.65,31.64,31.65,31.65,31.65,31.65,31.66,31.66,31.68,31.67,31.68,31.69,31.69,31.66,31.67,31.62,31.65,31.63,31.66,31.61,31.65,31.66,31.64,31.67,31.65,31.68,31.68,31.68,31.69,31.69,31.69,31.69,31.69,31.69,31.68,31.67,31.66,31.67,31.68,31.66,31.66,31.67,31.68,31.67,31.67,31.68,31.69,31.68,31.69,31.68,31.68,31.69,31.67,8.13,5.93,5.24,4.10,3.62,3.29,2.72,2.57,2.29,1.81,1.63,1.51,1.42,0.88,0.76,0.98,1.37,1.48,1.70,1.84,2.26,2.51,2.84,3.78,4.54,5.24,6.14,7.71,8.41,7.97,7.90,8.25,7.91,7.46,7.71,7.79,6.29,7.00,8.11,6.54,6.88,7.13,7.77,7.92,8.11,9.14,9.41,9.09,10.12,10.97,12.87,14.95,16.70,18.45,20.73,21.41,22.66,22.35,25.73,26.73,27.62,27.69,28.69,29.59,29.71,29.02,29.49,28.48,28.62,27.04,27.52,27.00,26.32,26.47,26.10,25.67,26.82,26.42,26.70,28.24,28.29,28.97,29.27,29.53,30.46,30.79,30.67,30.80,30.60,30.80,30.69,30.81,30.89,30.89,30.77,30.73,30.52,30.58,30.53,30.45,30.47,30.77,30.78,30.69,30.56,30.74,30.29,30.72,30.51,30.81,30.92,31.16,31.20,31.30,31.31,31.41,31.35,31.27,31.36,31.45,31.42,31.37,31.38,31.49,31.47,31.43,31.48,31.49,31.48,31.49,31.55,31.55,31.53,31.52,31.51,31.48,31.53,31.46,31.44,31.41,31.45,31.42,31.39,31.43,31.39,31.42,31.35,31.37,31.35,31.32,31.35,31.37,31.36,31.37,31.42,31.32,31.38,31.38,31.45,31.40,31.44,31.45,31.45,31.46,31.45,31.42,31.47,31.43,31.44,31.45,31.54,31.50,31.51,31.52,31.47,31.47,31.48,31.49,31.43,31.47,31.44,31.43,31.43,31.43,31.45,31.38,31.45,31.46,31.47,31.44,31.44,31.48,31.49,31.46,31.35,31.41,31.45,31.45,31.38,31.43,31.47,31.43,31.38,31.42,31.44,31.36,31.40,31.48,31.49,31.51,31.54,31.55,31.53,31.53,31.55,31.50,31.51,31.55,31.49,31.46,31.51,31.53,31.45,31.47,31.52,31.49,31.45,31.45,31.50,31.43,31.39,31.39,31.46,31.43,31.37,31.47,31.52,31.46,31.43,31.51,31.52,31.47,31.46,31.52,31.54,31.46,31.50,31.42,31.48,31.44,31.45,31.48,31.51,31.51,31.46,31.49,31.48,31.49,31.50,31.46,31.53,31.48,31.56,31.55,31.59,31.57,31.53,31.55,31.52,31.53,31.58,31.51,31.46,31.50,31.50,31.50,31.54,31.54,31.56,31.49,31.49,31.47,31.45,31.49,31.42,31.42,31.51,31.49,31.43,31.45,31.50,31.46,31.42,31.46,31.52,31.46,31.41,31.44,31.47,31.42,31.41,31.46,31.45,31.39,31.47,31.46,31.44,31.44,31.45,31.51,31.52,31.56,31.55,31.56,31.56,31.55,31.58,31.55,31.54,31.54,31.55,31.57,31.56,31.58,31.58,31.61,31.63,31.61,31.59,31.59,31.59,31.56,31.55,31.55,31.58,31.51,31.49,31.52,31.51,31.48,31.49,31.49,31.56,31.54,31.58,31.57,31.59,31.55,31.52,31.55,31.52,31.46,31.50,31.50,31.45,31.49,31.48,31.46,31.45,31.50,31.50,31.47,31.49,31.53,31.53,31.51,31.56,31.56,31.55,31.58,31.59,31.57,31.57,31.57,31.55,31.54,31.54,31.53,31.55,31.48,31.50,31.50,31.43,31.43,31.41,31.45,31.43,31.38,31.37,31.42,31.41,31.41,31.40,31.39,31.42],[31.60,31.62,31.63,31.64,31.62,31.63,31.62,31.61,31.62,31.64,31.62,31.65,31.65,31.65,31.65,31.65,31.66,31.66,31.66,31.66,31.64,31.65,31.63,31.63,31.64,31.60,31.60,31.65,31.65,31.66,31.63,31.64,31.65,31.65,31.66,31.66,31.66,31.66,31.65,31.65,31.66,31.65,31.66,31.66,31.66,31.66,31.66,31.66,31.66,31.66,31.66,31.65,31.65,31.65,31.65,31.65,31.64,31.65,31.65,31.66,31.67,31.67,31.67,31.67,31.66,31.66,31.65,31.66,31.66,31.67,31.66,31.66,31.64,31.64,31.62,31.61,31.59,31.62,31.63,31.64,31.63,31.64,31.65,31.61,31.64,31.63,31.63,31.62,31.62,31.63,31.60,31.62,31.60,31.58,31.61,31.63,31.64,31.63,31.59,31.63,31.63,31.61,31.56,31.61,31.61,31.54,31.60,31.61,31.55,31.58,31.61,31.61,31.59,31.63,31.62,31.60,31.63,31.65,31.63,31.63,31.63,31.65,31.64,31.62,31.64,31.64,31.65,31.63,31.64,31.65,31.66,31.64,31.64,31.66,31.65,31.67,31.68,31.67,31.67,31.67,31.66,31.67,31.67,31.67,31.66,31.66,31.67,31.67,31.66,31.68,31.67,31.66,31.67,31.67,31.67,31.66,31.66,31.65,31.64,31.66,31.68,31.68,31.67,31.67,31.67,31.66,31.66,31.68,31.67,31.65,31.66,31.66,31.65,31.64,31.67,31.65,31.61,31.64,31.63,31.63,31.62,31.67,31.64,31.65,31.64,31.63,31.64,31.63,31.66,31.64,31.61,31.65,31.65,31.64,31.62,31.65,31.64,31.60,31.64,31.64,31.63,31.62,31.66,31.64,31.64,31.64,31.64,31.64,31.61,31.64,31.64,31.60,31.63,31.63,31.60,31.59,31.64,31.63,31.59,31.63,31.64,31.59,31.59,31.64,31.61,31.58,31.63,31.63,31.54,31.56,31.63,31.59,31.58,31.62,31.63,31.60,31.61,31.63,31.62,31.60,31.62,31.64,31.60,31.62,31.64,31.58,31.59,31.63,31.64,31.61,31.58,31.63,31.65,31.64,31.64,31.67,31.67,31.65,31.67,31.68,31.66,31.68,31.69,31.66,31.65,31.69,31.66,31.67,31.68,31.67,31.67,31.69,31.68,31.67,31.69,31.69,31.67,31.67,31.68,31.67,31.66,31.67,31.68,31.69,31.68,31.68,31.68,31.66,31.68,31.69,31.67,31.68,31.66,31.65,31.67,31.68,31.67,31.68,31.65,31.65,31.66,31.66,31.67,31.66,31.65,31.63,31.64,31.65,31.65,31.67,31.68,31.68,31.66,31.66,31.66,31.66,31.67,31.67,31.67,31.66,31.68,31.68,31.68,31.67,31.67,31.66,31.65,31.66,31.66,31.67,31.67,31.68,31.68,31.69,31.68,31.66,31.67,31.65,31.65,31.66,31.65,31.65,31.64,31.66,31.66,31.67,31.67,31.68,31.68,31.68,31.67,31.66,31.66,31.65,31.67,31.66,31.66,31.64,31.64,31.64,31.65,31.67,31.66,31.65,31.66,31.68,31.66,31.66,31.64,31.65,31.64,31.65,31.66,31.67,31.67,31.67,31.66,31.67,31.66,31.66,31.67,31.66,31.68,31.67,31.67,31.66,31.67,31.68,31.67,31.67,31.66,31.66,31.67,31.67,31.67,31.67,31.67,31.67,31.69,31.68,31.68,31.67,31.67,31.67,31.68,31.67,31.68,31.67,31.68,31.67,31.67,31.68,31.68,31.67,31.68,31.68,31.69,31.68,31.68,31.69,31.68,31.68,31.67,31.67,31.68,31.67,31.68,31.68,31.69,31.69,31.69,31.68,31.68,31.66,31.67,31.68,31.67,31.68,31.67,31.69,31.68,31.68,31.68,31.69,31.66,31.68,31.68,31.67,31.65,31.66,31.68,31.68,31.68,31.67,31.67,31.68,31.68,31.67,31.66,31.68,31.68,31.67,31.65,31.66,31.66,31.65,31.68,31.66,31.68,31.66,31.68,31.68,31.69,31.68,31.69,31.68,31.68,31.68,31.68,31.68,31.68,31.67,31.68,31.69,31.68,31.69,31.68,31.69,31.68,31.68,31.69,31.67,31.66,31.66,31.67,31.67,31.68,31.68,31.65,31.67,31.65,31.65,31.66,31.66,31.66,31.65,31.66,31.66,31.67,31.66,31.68,31.68,31.68,31.66,31.66,31.64,31.66,31.64,31.66,31.63,31.65,31.66,31.64,31.67,31.66,31.68,31.67,31.68,31.68,31.68,31.68,31.69,31.68,31.69,31.69,31.67,31.66,31.67,31.68,31.67,31.67,31.67,31.68,31.67,31.68,31.68,31.69,31.68,31.68,31.67,31.67,31.68,31.67,8.92,6.29,5.61,4.83,4.18,3.92,3.11,2.97,2.68,2.28,1.98,1.72,1.76,1.32,0.91,0.77,1.04,1.45,1.75,1.74,2.09,2.58,2.51,3.53,4.42,4.80,5.89,6.89,7.48,8.33,8.08,8.96,7.69,6.85,8.19,8.24,6.22,7.12,8.77,6.74,6.43,8.02,8.55,7.57,8.69,9.52,10.13,9.59,10.58,11.57,13.76,16.18,17.44,19.62,22.46,22.68,23.51,24.22,26.23,27.17,28.06,28.32,29.18,29.61,29.80,29.61,29.70,29.04,28.82,27.63,28.39,27.37,27.33,27.00,26.30,26.50,27.24,27.00,26.72,28.63,28.58,29.19,29.42,29.61,30.59,30.84,30.74,30.83,30.73,30.87,30.77,30.90,30.94,30.95,30.83,30.80,30.63,30.70,30.75,30.48,30.63,30.87,30.87,30.80,30.67,30.89,30.45,30.86,30.61,30.94,30.97,31.16,31.17,31.24,31.21,31.33,31.27,31.26,31.27,31.39,31.39,31.38,31.34,31.47,31.45,31.42,31.47,31.50,31.50,31.48,31.55,31.56,31.52,31.52,31.51,31.48,31.52,31.46,31.44,31.40,31.45,31.41,31.39,31.42,31.38,31.37,31.33,31.36,31.28,31.32,31.32,31.29,31.30,31.36,31.39,31.30,31.35,31.37,31.42,31.38,31.40,31.42,31.43,31.43,31.39,31.37,31.41,31.40,31.40,31.43,31.53,31.47,31.49,31.51,31.45,31.45,31.47,31.49,31.38,31.46,31.45,31.44,31.41,31.43,31.45,31.39,31.45,31.46,31.45,31.45,31.42,31.45,31.49,31.45,31.33,31.40,31.44,31.44,31.40,31.44,31.47,31.41,31.42,31.42,31.41,31.35,31.37,31.44,31.47,31.50,31.54,31.54,31.52,31.53,31.54,31.48,31.50,31.54,31.50,31.46,31.52,31.53,31.44,31.47,31.52,31.50,31.46,31.46,31.51,31.42,31.39,31.40,31.48,31.44,31.40,31.49,31.54,31.46,31.45,31.53,31.52,31.48,31.48,31.52,31.53,31.47,31.51,31.43,31.48,31.44,31.45,31.48,31.51,31.51,31.47,31.49,31.48,31.49,31.52,31.48,31.55,31.50,31.56,31.55,31.59,31.57,31.55,31.55,31.54,31.55,31.56,31.50,31.48,31.52,31.52,31.52,31.54,31.53,31.55,31.51,31.50,31.49,31.47,31.51,31.45,31.45,31.53,31.51,31.47,31.47,31.53,31.49,31.44,31.49,31.53,31.48,31.44,31.45,31.48,31.45,31.44,31.47,31.48,31.42,31.48,31.47,31.44,31.46,31.44,31.51,31.50,31.56,31.55,31.57,31.55,31.55,31.58,31.56,31.54,31.54,31.54,31.57,31.57,31.57,31.59,31.61,31.62,31.60,31.59,31.59,31.58,31.57,31.56,31.56,31.58,31.53,31.52,31.54,31.54,31.51,31.50,31.50,31.56,31.55,31.58,31.57,31.57,31.54,31.52,31.55,31.53,31.48,31.52,31.50,31.46,31.50,31.50,31.48,31.47,31.52,31.51,31.48,31.49,31.53,31.53,31.52,31.55,31.55,31.56,31.58,31.59,31.58,31.59,31.57,31.56,31.55,31.55,31.53,31.55,31.50,31.52,31.50,31.45,31.44,31.45,31.46,31.42,31.40,31.39,31.42,31.40,31.42,31.42,31.39,31.43],[31.58,31.59,31.60,31.62,31.59,31.60,31.60,31.59,31.59,31.61,31.61,31.64,31.64,31.63,31.63,31.64,31.64,31.64,31.64,31.64,31.63,31.63,31.61,31.60,31.61,31.58,31.58,31.62,31.63,31.62,31.59,31.60,31.61,31.62,31.63,31.65,31.64,31.64,31.63,31.63,31.64,31.64,31.64,31.64,31.64,31.63,31.64,31.64,31.64,31.63,31.64,31.63,31.63,31.63,31.63,31.63,31.63,31.63,31.64,31.64,31.65,31.65,31.66,31.65,31.64,31.65,31.64,31.65,31.64,31.65,31.64,31.64,31.63,31.61,31.59,31.60,31.57,31.59,31.61,31.61,31.60,31.62,31.63,31.58,31.62,31.60,31.61,31.58,31.59,31.59,31.56,31.59,31.57,31.56,31.60,31.61,31.61,31.61,31.57,31.60,31.59,31.56,31.56,31.58,31.59,31.53,31.59,31.56,31.55,31.55,31.60,31.58,31.57,31.61,31.59,31.59,31.61,31.63,31.61,31.61,31.62,31.60,31.62,31.59,31.62,31.63,31.63,31.62,31.63,31.63,31.63,31.61,31.62,31.65,31.63,31.65,31.66,31.66,31.66,31.66,31.66,31.66,31.66,31.66,31.65,31.66,31.66,31.66,31.65,31.67,31.66,31.65,31.66,31.66,31.66,31.66,31.65,31.64,31.64,31.65,31.67,31.67,31.66,31.66,31.66,31.67,31.66,31.68,31.67,31.65,31.67,31.66,31.66,31.64,31.67,31.66,31.63,31.66,31.64,31.65,31.62,31.67,31.66,31.66,31.66,31.63,31.65,31.64,31.67,31.64,31.63,31.66,31.66,31.65,31.63,31.67,31.66,31.63,31.65,31.65,31.66,31.64,31.67,31.66,31.65,31.65,31.64,31.65,31.64,31.65,31.65,31.64,31.65,31.65,31.64,31.63,31.66,31.65,31.63,31.66,31.66,31.64,31.63,31.66,31.64,31.63,31.66,31.66,31.61,31.62,31.65,31.64,31.62,31.65,31.65,31.63,31.64,31.65,31.65,31.64,31.65,31.66,31.63,31.63,31.65,31.62,31.63,31.64,31.66,31.63,31.60,31.63,31.64,31.64,31.65,31.67,31.66,31.65,31.66,31.66,31.66,31.65,31.68,31.66,31.65,31.67,31.65,31.67,31.67,31.67,31.67,31.68,31.68,31.67,31.69,31.69,31.67,31.67,31.68,31.67,31.66,31.67,31.68,31.69,31.68,31.68,31.68,31.66,31.68,31.68,31.67,31.68,31.66,31.66,31.67,31.68,31.66,31.67,31.65,31.65,31.66,31.66,31.67,31.66,31.65,31.64,31.65,31.65,31.65,31.68,31.68,31.68,31.66,31.66,31.66,31.66,31.67,31.68,31.67,31.66,31.68,31.68,31.68,31.68,31.67,31.67,31.66,31.66,31.66,31.67,31.68,31.68,31.68,31.69,31.68,31.66,31.67,31.65,31.64,31.65,31.64,31.65,31.64,31.65,31.66,31.67,31.67,31.68,31.68,31.68,31.68,31.67,31.66,31.66,31.68,31.66,31.67,31.64,31.65,31.64,31.66,31.67,31.66,31.65,31.66,31.68,31.66,31.67,31.65,31.65,31.64,31.65,31.67,31.68,31.67,31.67,31.67,31.68,31.66,31.67,31.68,31.67,31.68,31.68,31.68,31.67,31.68,31.68,31.67,31.67,31.66,31.66,31.68,31.68,31.68,31.68,31.68,31.68,31.69,31.68,31.68,31.68,31.67,31.67,31.68,31.68,31.69,31.68,31.69,31.67,31.68,31.69,31.68,31.68,31.68,31.68,31.69,31.69,31.68,31.69,31.68,31.68,31.67,31.67,31.68,31.68,31.69,31.69,31.69,31.69,31.69,31.68,31.68,31.67,31.67,31.67,31.67,31.68,31.68,31.69,31.68,31.68,31.68,31.69,31.66,31.68,31.68,31.67,31.65,31.67,31.68,31.67,31.68,31.68,31.67,31.68,31.68,31.67,31.67,31.68,31.68,31.67,31.66,31.66,31.65,31.66,31.68,31.66,31.67,31.66,31.68,31.68,31.68,31.68,31.68,31.67,31.67,31.68,31.67,31.67,31.67,31.67,31.68,31.68,31.68,31.69,31.68,31.69,31.68,31.69,31.68,31.67,31.66,31.66,31.67,31.66,31.67,31.67,31.65,31.66,31.63,31.64,31.65,31.65,31.65,31.65,31.66,31.66,31.67,31.67,31.67,31.68,31.68,31.65,31.66,31.63,31.65,31.64,31.65,31.63,31.64,31.65,31.63,31.66,31.64,31.67,31.67,31.67,31.68,31.68,31.68,31.68,31.68,31.68,31.68,31.67,31.66,31.66,31.67,31.66,31.66,31.66,31.67,31.67,31.67,31.67,31.68,31.68,31.68,31.67,31.67,31.68,31.67,9.76,7.72,7.10,5.56,5.08,4.91,3.80,3.51,3.35,2.90,2.46,2.20,1.77,1.83,1.53,0.99,0.77,1.02,1.44,1.77,1.76,2.14,2.49,2.65,3.66,4.35,5.36,6.06,7.00,7.39,7.00,8.05,6.84,5.72,6.89,8.05,6.78,6.30,8.27,6.43,6.34,6.93,8.43,8.12,8.69,9.39,10.18,10.11,10.96,11.82,14.42,16.84,18.41,20.01,21.88,22.87,23.80,24.44,26.40,27.12,27.98,28.39,29.18,29.63,29.81,29.52,29.62,28.75,28.80,27.70,28.12,27.51,27.45,27.28,26.37,26.12,27.29,26.97,27.49,28.42,28.86,29.36,29.56,29.53,30.59,30.70,30.60,30.65,30.60,30.64,30.59,30.66,30.75,30.78,30.68,30.58,30.39,30.48,30.53,30.43,30.44,30.73,30.72,30.60,30.49,30.68,30.31,30.66,30.52,30.81,30.89,31.06,31.09,31.18,31.16,31.33,31.22,31.19,31.24,31.38,31.34,31.26,31.34,31.45,31.43,31.38,31.45,31.48,31.46,31.44,31.51,31.52,31.49,31.50,31.48,31.45,31.48,31.43,31.42,31.36,31.41,31.39,31.34,31.34,31.33,31.35,31.29,31.26,31.24,31.31,31.27,31.20,31.29,31.31,31.33,31.30,31.30,31.32,31.37,31.36,31.36,31.39,31.38,31.40,31.36,31.36,31.40,31.38,31.35,31.41,31.50,31.45,31.48,31.48,31.41,31.43,31.46,31.44,31.38,31.44,31.44,31.36,31.35,31.41,31.39,31.29,31.40,31.43,31.41,31.40,31.38,31.41,31.42,31.39,31.26,31.36,31.38,31.36,31.27,31.39,31.39,31.35,31.34,31.37,31.37,31.33,31.34,31.39,31.43,31.46,31.50,31.49,31.49,31.50,31.48,31.45,31.47,31.49,31.44,31.42,31.49,31.47,31.39,31.44,31.49,31.42,31.42,31.44,31.44,31.34,31.32,31.34,31.42,31.35,31.33,31.43,31.48,31.38,31.37,31.46,31.46,31.41,31.41,31.46,31.46,31.42,31.44,31.37,31.41,31.37,31.39,31.43,31.47,31.48,31.41,31.45,31.42,31.43,31.48,31.42,31.50,31.45,31.51,31.51,31.56,31.55,31.50,31.53,31.50,31.51,31.54,31.45,31.43,31.48,31.49,31.46,31.50,31.49,31.52,31.47,31.47,31.44,31.42,31.47,31.40,31.39,31.48,31.46,31.39,31.41,31.48,31.43,31.37,31.44,31.48,31.41,31.37,31.40,31.42,31.37,31.37,31.41,31.42,31.36,31.43,31.42,31.39,31.39,31.38,31.46,31.44,31.52,31.50,31.52,31.51,31.50,31.54,31.53,31.51,31.49,31.49,31.54,31.54,31.53,31.55,31.57,31.59,31.55,31.55,31.55,31.54,31.52,31.51,31.52,31.53,31.48,31.47,31.50,31.50,31.45,31.43,31.45,31.53,31.50,31.55,31.54,31.54,31.52,31.48,31.51,31.49,31.42,31.47,31.45,31.39,31.43,31.44,31.44,31.40,31.46,31.46,31.44,31.42,31.48,31.49,31.46,31.51,31.50,31.51,31.53,31.54,31.53,31.54,31.53,31.53,31.50,31.49,31.46,31.50,31.42,31.44,31.44,31.38,31.37,31.39,31.41,31.36,31.35,31.35,31.37,31.34,31.37,31.38,31.35,31.36],[31.60,31.62,31.62,31.62,31.62,31.62,31.63,31.61,31.61,31.63,31.58,31.64,31.65,31.65,31.65,31.66,31.65,31.66,31.65,31.65,31.64,31.65,31.62,31.63,31.62,31.60,31.60,31.65,31.64,31.65,31.61,31.61,31.63,31.62,31.65,31.65,31.66,31.66,31.65,31.65,31.66,31.65,31.65,31.66,31.66,31.66,31.66,31.66,31.66,31.66,31.66,31.64,31.65,31.65,31.63,31.64,31.65,31.65,31.66,31.66,31.67,31.67,31.67,31.67,31.66,31.66,31.65,31.66,31.66,31.67,31.65,31.65,31.62,31.64,31.59,31.61,31.60,31.61,31.63,31.65,31.64,31.64,31.66,31.59,31.64,31.61,31.63,31.59,31.61,31.61,31.51,31.58,31.59,31.55,31.61,31.61,31.64,31.63,31.59,31.61,31.61,31.58,31.56,31.59,31.61,31.52,31.61,31.60,31.53,31.58,31.62,31.61,31.59,31.63,31.61,31.61,31.62,31.64,31.63,31.64,31.62,31.64,31.63,31.61,31.61,31.62,31.64,31.61,31.64,31.65,31.66,31.63,31.64,31.67,31.65,31.66,31.67,31.67,31.68,31.67,31.66,31.67,31.66,31.67,31.65,31.66,31.67,31.66,31.66,31.68,31.67,31.66,31.67,31.68,31.67,31.66,31.66,31.66,31.65,31.66,31.69,31.68,31.67,31.68,31.68,31.67,31.65,31.67,31.66,31.64,31.66,31.66,31.65,31.64,31.67,31.64,31.61,31.64,31.63,31.63,31.62,31.66,31.64,31.65,31.65,31.63,31.63,31.63,31.66,31.62,31.60,31.64,31.65,31.62,31.62,31.64,31.62,31.58,31.63,31.61,31.61,31.62,31.62,31.62,31.64,31.63,31.63,31.62,31.60,31.62,31.62,31.58,31.62,31.63,31.58,31.58,31.64,31.63,31.57,31.62,31.62,31.57,31.55,31.63,31.61,31.56,31.60,31.59,31.52,31.55,31.59,31.60,31.58,31.59,31.64,31.61,31.61,31.61,31.62,31.58,31.60,31.60,31.58,31.61,31.64,31.60,31.58,31.62,31.62,31.59,31.56,31.63,31.64,31.62,31.62,31.66,31.65,31.65,31.65,31.65,31.64,31.59,31.68,31.65,31.64,31.68,31.64,31.66,31.66,31.67,31.67,31.68,31.69,31.67,31.69,31.69,31.68,31.68,31.68,31.68,31.67,31.67,31.68,31.70,31.68,31.68,31.68,31.67,31.68,31.69,31.68,31.69,31.66,31.66,31.68,31.69,31.67,31.68,31.65,31.65,31.66,31.67,31.68,31.66,31.66,31.64,31.65,31.65,31.66,31.68,31.68,31.68,31.67,31.67,31.66,31.67,31.67,31.68,31.67,31.66,31.68,31.68,31.68,31.68,31.67,31.66,31.65,31.66,31.66,31.68,31.67,31.69,31.68,31.69,31.68,31.67,31.68,31.65,31.65,31.66,31.65,31.66,31.65,31.66,31.66,31.67,31.67,31.68,31.68,31.67,31.67,31.65,31.66,31.66,31.67,31.66,31.67,31.65,31.66,31.65,31.66,31.67,31.67,31.66,31.67,31.68,31.66,31.67,31.65,31.65,31.64,31.64,31.67,31.67,31.67,31.67,31.67,31.68,31.66,31.67,31.68,31.67,31.68,31.67,31.68,31.66,31.68,31.68,31.68,31.67,31.67,31.67,31.68,31.68,31.68,31.68,31.68,31.67,31.69,31.68,31.69,31.68,31.67,31.67,31.68,31.68,31.69,31.68,31.69,31.67,31.68,31.69,31.68,31.68,31.68,31.69,31.70,31.69,31.68,31.69,31.69,31.69,31.68,31.68,31.69,31.68,31.69,31.70,31.69,31.70,31.69,31.68,31.68,31.67,31.68,31.68,31.68,31.69,31.68,31.69,31.69,31.69,31.69,31.69,31.67,31.69,31.69,31.68,31.66,31.67,31.69,31.68,31.69,31.68,31.67,31.69,31.69,31.67,31.67,31.68,31.69,31.67,31.66,31.66,31.67,31.66,31.69,31.65,31.68,31.66,31.68,31.68,31.69,31.68,31.69,31.68,31.68,31.67,31.68,31.68,31.68,31.67,31.68,31.68,31.68,31.69,31.69,31.69,31.69,31.69,31.69,31.67,31.67,31.67,31.68,31.67,31.67,31.67,31.64,31.67,31.62,31.63,31.65,31.65,31.64,31.65,31.66,31.66,31.67,31.67,31.68,31.68,31.69,31.66,31.66,31.62,31.64,31.62,31.65,31.61,31.63,31.64,31.62,31.67,31.65,31.67,31.68,31.68,31.69,31.68,31.68,31.69,31.69,31.69,31.68,31.67,31.64,31.66,31.67,31.66,31.66,31.66,31.67,31.67,31.67,31.68,31.69,31.68,31.68,31.68,31.67,31.68,31.67,9.44,7.14,6.75,5.80,5.18,4.91,4.05,3.67,3.22,3.06,2.57,2.24,2.00,1.81,1.79,1.34,0.94,0.77,0.99,1.46,1.79,1.90,2.10,2.67,3.25,4.26,5.46,6.22,7.32,7.17,6.94,7.47,6.74,6.06,7.34,7.29,5.50,6.56,7.99,6.73,6.69,7.73,8.31,8.27,8.45,9.57,9.63,10.15,10.78,11.58,13.87,16.74,17.98,20.11,22.74,22.73,23.78,23.83,26.22,27.16,28.23,28.33,29.06,29.67,29.84,29.41,29.52,29.26,28.93,27.63,28.26,27.59,27.20,26.75,26.51,26.38,27.11,26.79,27.41,28.64,28.63,28.84,29.29,29.62,30.53,30.87,30.75,30.83,30.68,30.81,30.76,30.87,30.95,30.90,30.82,30.82,30.61,30.55,30.61,30.53,30.60,30.81,30.87,30.75,30.66,30.74,30.41,30.77,30.60,30.85,30.99,31.17,31.15,31.28,31.26,31.40,31.30,31.26,31.29,31.42,31.40,31.35,31.37,31.48,31.47,31.44,31.48,31.50,31.50,31.49,31.55,31.56,31.53,31.54,31.52,31.49,31.54,31.48,31.45,31.42,31.46,31.44,31.40,31.43,31.41,31.41,31.35,31.38,31.32,31.34,31.36,31.37,31.36,31.36,31.44,31.38,31.41,31.40,31.47,31.42,31.43,31.45,31.44,31.45,31.41,31.42,31.43,31.42,31.41,31.44,31.55,31.50,31.52,31.53,31.46,31.46,31.49,31.51,31.43,31.50,31.47,31.46,31.44,31.45,31.47,31.41,31.46,31.47,31.48,31.48,31.45,31.47,31.51,31.48,31.36,31.42,31.47,31.47,31.42,31.45,31.49,31.41,31.43,31.44,31.43,31.39,31.41,31.47,31.48,31.53,31.55,31.56,31.54,31.54,31.55,31.50,31.52,31.56,31.52,31.48,31.53,31.55,31.47,31.49,31.54,31.51,31.48,31.47,31.53,31.43,31.40,31.42,31.50,31.45,31.40,31.51,31.54,31.48,31.46,31.54,31.54,31.51,31.48,31.53,31.55,31.48,31.51,31.46,31.49,31.47,31.47,31.50,31.52,31.52,31.48,31.51,31.51,31.50,31.54,31.50,31.56,31.52,31.58,31.57,31.59,31.58,31.56,31.55,31.55,31.54,31.57,31.51,31.48,31.54,31.52,31.54,31.56,31.54,31.56,31.53,31.50,31.51,31.47,31.53,31.46,31.46,31.55,31.53,31.47,31.49,31.55,31.51,31.45,31.52,31.55,31.49,31.45,31.48,31.50,31.46,31.45,31.49,31.49,31.42,31.49,31.47,31.45,31.47,31.48,31.53,31.53,31.58,31.57,31.57,31.55,31.57,31.59,31.59,31.55,31.55,31.56,31.58,31.57,31.58,31.59,31.61,31.64,31.60,31.59,31.59,31.60,31.58,31.57,31.56,31.59,31.54,31.52,31.55,31.55,31.53,31.51,31.52,31.58,31.56,31.58,31.57,31.58,31.55,31.54,31.57,31.53,31.49,31.54,31.51,31.48,31.52,31.52,31.48,31.48,31.54,31.52,31.49,31.52,31.55,31.55,31.54,31.56,31.56,31.57,31.58,31.59,31.58,31.60,31.59,31.56,31.54,31.55,31.55,31.57,31.52,31.54,31.52,31.47,31.47,31.46,31.49,31.46,31.42,31.42,31.46,31.43,31.45,31.44,31.43,31.44],[31.61,31.62,31.63,31.62,31.61,31.63,31.62,31.61,31.61,31.63,31.60,31.65,31.65,31.65,31.65,31.65,31.65,31.66,31.66,31.66,31.63,31.65,31.62,31.63,31.62,31.61,31.60,31.65,31.65,31.66,31.61,31.61,31.62,31.62,31.66,31.65,31.65,31.66,31.65,31.65,31.65,31.66,31.64,31.64,31.66,31.64,31.66,31.66,31.65,31.65,31.66,31.63,31.66,31.66,31.65,31.65,31.65,31.64,31.66,31.65,31.66,31.67,31.67,31.66,31.66,31.66,31.64,31.66,31.66,31.67,31.66,31.66,31.60,31.63,31.58,31.61,31.59,31.62,31.64,31.65,31.63,31.64,31.66,31.62,31.65,31.64,31.64,31.63,31.63,31.63,31.56,31.62,31.61,31.56,31.63,31.64,31.65,31.65,31.57,31.63,31.61,31.64,31.58,31.61,31.62,31.57,31.62,31.60,31.59,31.61,31.62,31.63,31.61,31.64,31.62,31.62,31.62,31.64,31.63,31.64,31.62,31.65,31.63,31.60,31.62,31.62,31.65,31.62,31.64,31.65,31.67,31.64,31.64,31.67,31.64,31.65,31.67,31.67,31.68,31.66,31.66,31.67,31.66,31.67,31.65,31.66,31.67,31.66,31.66,31.68,31.67,31.65,31.67,31.67,31.66,31.66,31.66,31.65,31.64,31.65,31.68,31.67,31.66,31.67,31.66,31.66,31.66,31.68,31.66,31.63,31.66,31.65,31.63,31.62,31.67,31.64,31.58,31.63,31.59,31.63,31.60,31.65,31.64,31.64,31.65,31.61,31.63,31.63,31.66,31.62,31.59,31.65,31.65,31.63,31.61,31.65,31.63,31.56,31.65,31.62,31.62,31.59,31.65,31.63,31.63,31.64,31.62,31.63,31.59,31.62,31.62,31.59,31.64,31.62,31.59,31.59,31.64,31.64,31.61,31.63,31.62,31.60,31.59,31.64,31.63,31.60,31.63,31.61,31.52,31.55,31.60,31.57,31.55,31.59,31.61,31.58,31.59,31.59,31.59,31.59,31.56,31.61,31.57,31.60,31.60,31.57,31.57,31.58,31.62,31.57,31.53,31.59,31.60,31.59,31.58,31.65,31.63,31.63,31.64,31.64,31.64,31.65,31.69,31.66,31.64,31.69,31.65,31.67,31.68,31.67,31.67,31.69,31.69,31.67,31.70,31.70,31.68,31.68,31.68,31.67,31.67,31.68,31.68,31.70,31.69,31.69,31.68,31.67,31.68,31.69,31.67,31.69,31.67,31.67,31.68,31.69,31.68,31.69,31.66,31.66,31.67,31.67,31.68,31.67,31.66,31.65,31.66,31.66,31.66,31.68,31.69,31.69,31.67,31.67,31.67,31.66,31.67,31.69,31.68,31.67,31.69,31.69,31.69,31.69,31.68,31.68,31.66,31.67,31.67,31.69,31.68,31.70,31.69,31.70,31.69,31.67,31.68,31.66,31.65,31.66,31.65,31.66,31.65,31.66,31.66,31.68,31.68,31.69,31.68,31.68,31.69,31.67,31.67,31.67,31.68,31.67,31.68,31.65,31.66,31.65,31.67,31.68,31.67,31.66,31.68,31.68,31.67,31.67,31.66,31.66,31.65,31.66,31.67,31.68,31.68,31.67,31.67,31.68,31.67,31.67,31.68,31.67,31.69,31.68,31.68,31.67,31.69,31.69,31.68,31.68,31.67,31.66,31.68,31.68,31.69,31.69,31.69,31.68,31.70,31.69,31.69,31.68,31.68,31.67,31.69,31.67,31.70,31.69,31.70,31.69,31.69,31.70,31.69,31.68,31.69,31.69,31.70,31.70,31.69,31.70,31.69,31.69,31.68,31.68,31.69,31.68,31.70,31.70,31.70,31.70,31.70,31.69,31.69,31.67,31.68,31.69,31.69,31.70,31.68,31.70,31.70,31.70,31.69,31.70,31.67,31.69,31.69,31.68,31.65,31.67,31.69,31.69,31.69,31.69,31.68,31.69,31.68,31.67,31.67,31.68,31.68,31.67,31.67,31.67,31.68,31.66,31.69,31.65,31.69,31.67,31.69,31.69,31.69,31.69,31.69,31.69,31.68,31.68,31.69,31.69,31.68,31.67,31.68,31.69,31.68,31.70,31.69,31.70,31.70,31.70,31.69,31.68,31.68,31.68,31.68,31.67,31.67,31.66,31.65,31.67,31.65,31.63,31.65,31.65,31.65,31.65,31.66,31.67,31.68,31.67,31.68,31.69,31.69,31.64,31.66,31.64,31.65,31.62,31.67,31.60,31.66,31.67,31.63,31.67,31.63,31.67,31.68,31.68,31.69,31.69,31.69,31.70,31.69,31.69,31.68,31.67,31.65,31.66,31.68,31.67,31.67,31.67,31.68,31.67,31.67,31.68,31.69,31.68,31.69,31.69,31.68,31.69,31.67,9.38,7.84,7.04,6.62,5.94,5.49,4.58,4.14,3.75,3.63,2.89,2.66,2.21,2.05,1.87,1.76,1.43,0.91,0.77,1.00,1.28,1.67,1.72,2.31,2.80,3.57,4.94,5.79,6.75,6.76,7.34,7.71,7.09,7.10,7.39,8.09,7.27,7.46,8.60,7.41,8.00,8.06,8.46,8.88,8.75,10.36,10.61,10.62,11.23,12.17,13.97,16.49,18.21,20.33,22.73,23.02,24.07,23.84,26.93,27.27,28.66,28.27,29.33,30.05,29.96,29.57,29.84,29.30,29.19,28.38,28.53,28.10,27.02,26.80,26.78,26.23,27.85,27.38,28.34,28.99,29.25,29.71,29.89,29.82,30.50,30.93,30.81,30.90,30.69,30.90,30.79,30.87,30.94,30.95,30.89,30.79,30.47,30.64,30.65,30.59,30.58,30.85,30.76,30.82,30.70,30.92,30.42,30.90,30.69,30.93,30.98,31.19,31.26,31.31,31.33,31.40,31.38,31.31,31.36,31.45,31.46,31.39,31.37,31.51,31.49,31.45,31.48,31.50,31.50,31.50,31.54,31.55,31.54,31.53,31.51,31.48,31.54,31.47,31.45,31.43,31.46,31.42,31.41,31.43,31.41,31.40,31.36,31.36,31.35,31.36,31.35,31.35,31.35,31.43,31.43,31.37,31.43,31.43,31.48,31.46,31.47,31.47,31.49,31.48,31.45,31.44,31.47,31.44,31.46,31.47,31.55,31.51,31.51,31.53,31.49,31.47,31.50,31.51,31.42,31.48,31.48,31.45,31.45,31.46,31.48,31.41,31.47,31.48,31.49,31.46,31.46,31.49,31.50,31.49,31.37,31.43,31.48,31.44,31.40,31.46,31.49,31.43,31.40,31.46,31.44,31.36,31.43,31.50,31.50,31.53,31.55,31.56,31.55,31.56,31.56,31.51,31.52,31.57,31.52,31.48,31.53,31.56,31.44,31.49,31.56,31.51,31.48,31.48,31.53,31.47,31.43,31.44,31.49,31.46,31.40,31.51,31.56,31.50,31.47,31.54,31.55,31.51,31.51,31.54,31.56,31.52,31.55,31.47,31.52,31.49,31.49,31.51,31.53,31.53,31.50,31.53,31.53,31.53,31.55,31.52,31.58,31.52,31.60,31.57,31.59,31.59,31.56,31.56,31.55,31.56,31.59,31.53,31.50,31.55,31.53,31.55,31.57,31.56,31.57,31.53,31.52,31.51,31.48,31.53,31.46,31.47,31.54,31.52,31.47,31.49,31.55,31.50,31.47,31.53,31.56,31.50,31.45,31.49,31.51,31.47,31.47,31.52,31.51,31.43,31.51,31.48,31.47,31.48,31.49,31.53,31.54,31.58,31.58,31.58,31.58,31.57,31.59,31.58,31.56,31.56,31.57,31.59,31.59,31.59,31.60,31.61,31.63,31.61,31.60,31.61,31.61,31.59,31.57,31.56,31.59,31.55,31.52,31.55,31.57,31.53,31.53,31.53,31.58,31.57,31.59,31.59,31.59,31.57,31.54,31.57,31.54,31.50,31.55,31.52,31.48,31.52,31.51,31.48,31.47,31.55,31.51,31.49,31.53,31.56,31.55,31.54,31.57,31.58,31.58,31.60,31.61,31.60,31.60,31.60,31.58,31.57,31.56,31.55,31.56,31.51,31.52,31.53,31.49,31.47,31.45,31.50,31.48,31.45,31.42,31.48,31.45,31.47,31.46,31.44,31.45],[31.58,31.60,31.61,31.63,31.59,31.59,31.59,31.59,31.60,31.61,31.63,31.63,31.64,31.63,31.64,31.64,31.65,31.65,31.64,31.64,31.63,31.64,31.62,31.60,31.62,31.58,31.61,31.63,31.63,31.64,31.59,31.59,31.61,31.60,31.64,31.64,31.65,31.65,31.63,31.63,31.64,31.64,31.64,31.64,31.65,31.64,31.64,31.64,31.64,31.63,31.64,31.64,31.64,31.63,31.63,31.63,31.63,31.64,31.64,31.65,31.65,31.65,31.66,31.65,31.65,31.65,31.64,31.65,31.65,31.66,31.64,31.64,31.63,31.62,31.57,31.60,31.56,31.60,31.63,31.63,31.61,31.62,31.64,31.61,31.63,31.62,31.62,31.62,31.62,31.62,31.60,31.61,31.59,31.58,31.61,31.63,31.63,31.62,31.58,31.62,31.62,31.61,31.55,31.61,31.61,31.53,31.60,31.56,31.56,31.55,31.59,31.59,31.57,31.62,31.59,31.60,31.62,31.62,31.60,31.63,31.63,31.63,31.61,31.59,31.61,31.63,31.64,31.63,31.63,31.63,31.65,31.60,31.62,31.65,31.64,31.66,31.66,31.66,31.66,31.66,31.65,31.66,31.66,31.66,31.65,31.65,31.66,31.66,31.65,31.67,31.66,31.65,31.66,31.66,31.66,31.65,31.65,31.65,31.63,31.65,31.66,31.67,31.66,31.66,31.66,31.66,31.66,31.68,31.66,31.65,31.66,31.66,31.65,31.65,31.67,31.65,31.64,31.65,31.64,31.64,31.63,31.67,31.64,31.65,31.65,31.64,31.64,31.64,31.67,31.64,31.62,31.66,31.66,31.64,31.63,31.66,31.64,31.61,31.65,31.64,31.64,31.63,31.66,31.65,31.64,31.65,31.64,31.64,31.63,31.65,31.64,31.62,31.65,31.65,31.63,31.63,31.66,31.64,31.62,31.65,31.66,31.62,31.63,31.66,31.63,31.61,31.64,31.65,31.60,31.61,31.65,31.61,31.61,31.64,31.65,31.63,31.63,31.66,31.64,31.63,31.65,31.66,31.64,31.65,31.65,31.65,31.61,31.65,31.66,31.63,31.61,31.64,31.65,31.64,31.65,31.68,31.66,31.65,31.65,31.67,31.66,31.67,31.68,31.66,31.66,31.67,31.66,31.66,31.67,31.66,31.67,31.68,31.67,31.66,31.68,31.68,31.66,31.66,31.67,31.66,31.65,31.66,31.67,31.68,31.67,31.68,31.66,31.65,31.67,31.68,31.66,31.67,31.65,31.65,31.66,31.67,31.66,31.67,31.65,31.64,31.65,31.66,31.67,31.66,31.65,31.64,31.65,31.65,31.65,31.67,31.67,31.68,31.66,31.66,31.66,31.66,31.67,31.68,31.67,31.66,31.68,31.68,31.68,31.67,31.67,31.66,31.65,31.66,31.66,31.67,31.67,31.68,31.68,31.69,31.68,31.66,31.67,31.65,31.65,31.65,31.65,31.65,31.64,31.66,31.66,31.67,31.66,31.68,31.68,31.68,31.68,31.66,31.66,31.66,31.67,31.65,31.66,31.64,31.65,31.64,31.66,31.67,31.66,31.65,31.66,31.68,31.65,31.67,31.64,31.65,31.65,31.65,31.66,31.68,31.67,31.67,31.66,31.68,31.66,31.66,31.67,31.67,31.68,31.68,31.68,31.67,31.68,31.68,31.67,31.67,31.66,31.66,31.67,31.67,31.67,31.68,31.68,31.68,31.69,31.68,31.68,31.67,31.67,31.67,31.68,31.67,31.68,31.68,31.69,31.67,31.68,31.68,31.68,31.67,31.67,31.68,31.69,31.69,31.67,31.69,31.68,31.68,31.67,31.67,31.68,31.67,31.68,31.69,31.69,31.69,31.69,31.68,31.68,31.67,31.67,31.67,31.68,31.68,31.68,31.68,31.68,31.68,31.67,31.68,31.67,31.68,31.68,31.67,31.65,31.67,31.68,31.67,31.68,31.68,31.67,31.68,31.68,31.67,31.66,31.68,31.67,31.67,31.67,31.66,31.66,31.65,31.68,31.65,31.67,31.66,31.68,31.67,31.68,31.67,31.68,31.67,31.67,31.67,31.67,31.67,31.66,31.66,31.67,31.67,31.68,31.68,31.67,31.68,31.68,31.68,31.68,31.67,31.67,31.67,31.67,31.66,31.67,31.66,31.65,31.66,31.63,31.64,31.65,31.64,31.65,31.65,31.65,31.65,31.67,31.67,31.67,31.67,31.67,31.64,31.66,31.62,31.64,31.62,31.66,31.62,31.64,31.65,31.62,31.65,31.63,31.66,31.66,31.68,31.67,31.67,31.67,31.68,31.67,31.68,31.68,31.66,31.65,31.65,31.67,31.66,31.66,31.65,31.67,31.66,31.67,31.66,31.68,31.67,31.68,31.68,31.66,31.67,31.66,10.21,8.47,8.23,7.33,7.13,6.46,5.35,4.97,4.40,4.03,3.78,3.46,2.44,2.50,2.19,1.99,1.78,1.35,0.95,0.77,1.04,1.49,1.81,2.02,2.76,3.58,4.83,5.49,6.60,6.46,6.37,7.75,6.96,5.80,7.33,7.54,5.86,6.77,8.67,7.23,6.70,8.24,8.66,8.00,8.73,9.43,10.73,10.97,11.34,12.37,14.35,17.14,17.66,20.25,22.40,23.47,24.46,24.88,27.21,27.21,28.36,28.20,29.48,29.73,29.92,29.64,29.72,29.03,28.86,27.91,28.59,27.73,27.76,27.32,26.56,26.54,27.86,27.42,27.86,28.82,29.12,29.60,29.53,29.73,30.64,30.71,30.72,30.71,30.71,30.77,30.68,30.72,30.83,30.80,30.71,30.74,30.48,30.64,30.69,30.50,30.67,30.79,30.84,30.79,30.66,30.81,30.44,30.77,30.56,30.89,30.92,31.09,31.12,31.19,31.15,31.32,31.27,31.14,31.28,31.37,31.38,31.27,31.33,31.46,31.43,31.36,31.45,31.49,31.46,31.46,31.52,31.53,31.49,31.50,31.50,31.46,31.49,31.45,31.42,31.39,31.42,31.40,31.35,31.36,31.33,31.34,31.29,31.27,31.24,31.29,31.27,31.21,31.25,31.32,31.32,31.25,31.32,31.34,31.39,31.37,31.37,31.41,31.39,31.43,31.36,31.32,31.42,31.40,31.37,31.40,31.51,31.47,31.49,31.50,31.42,31.43,31.46,31.44,31.35,31.45,31.43,31.37,31.38,31.42,31.42,31.34,31.42,31.42,31.42,31.43,31.39,31.43,31.47,31.40,31.28,31.35,31.38,31.34,31.30,31.39,31.41,31.34,31.31,31.40,31.38,31.29,31.35,31.40,31.46,31.50,31.54,31.52,31.53,31.52,31.51,31.46,31.51,31.51,31.45,31.43,31.53,31.51,31.39,31.45,31.50,31.44,31.42,31.45,31.46,31.38,31.36,31.37,31.43,31.39,31.37,31.46,31.51,31.41,31.43,31.50,31.48,31.44,31.47,31.49,31.49,31.45,31.47,31.40,31.45,31.42,31.43,31.46,31.48,31.49,31.43,31.48,31.45,31.48,31.50,31.46,31.53,31.47,31.54,31.54,31.57,31.56,31.54,31.54,31.53,31.53,31.55,31.48,31.46,31.51,31.50,31.50,31.53,31.51,31.53,31.49,31.48,31.48,31.45,31.50,31.43,31.42,31.51,31.49,31.43,31.44,31.51,31.47,31.41,31.48,31.51,31.45,31.40,31.43,31.46,31.41,31.41,31.46,31.46,31.40,31.46,31.46,31.43,31.44,31.42,31.49,31.48,31.54,31.53,31.55,31.53,31.53,31.55,31.55,31.52,31.53,31.52,31.55,31.56,31.56,31.57,31.59,31.61,31.57,31.56,31.57,31.56,31.55,31.54,31.54,31.56,31.51,31.50,31.52,31.53,31.49,31.47,31.49,31.55,31.53,31.57,31.55,31.56,31.54,31.51,31.54,31.51,31.46,31.51,31.47,31.44,31.47,31.49,31.46,31.45,31.50,31.49,31.47,31.48,31.52,31.52,31.50,31.54,31.53,31.55,31.55,31.56,31.56,31.56,31.55,31.55,31.51,31.51,31.50,31.52,31.45,31.47,31.47,31.42,31.40,31.41,31.43,31.38,31.35,31.37,31.40,31.37,31.40,31.40,31.36,31.38],[31.60,31.61,31.63,31.62,31.61,31.62,31.61,31.61,31.60,31.63,31.59,31.65,31.66,31.65,31.66,31.65,31.65,31.66,31.66,31.65,31.63,31.65,31.62,31.62,31.61,31.59,31.59,31.65,31.65,31.65,31.59,31.59,31.63,31.62,31.66,31.66,31.66,31.67,31.65,31.65,31.65,31.66,31.66,31.66,31.66,31.66,31.65,31.65,31.66,31.64,31.65,31.64,31.65,31.65,31.64,31.65,31.65,31.63,31.66,31.66,31.67,31.66,31.67,31.67,31.67,31.66,31.64,31.66,31.66,31.67,31.66,31.66,31.61,31.63,31.56,31.61,31.57,31.62,31.64,31.65,31.64,31.64,31.65,31.61,31.65,31.63,31.63,31.62,31.61,31.61,31.55,31.61,31.60,31.54,31.62,31.62,31.63,31.64,31.57,31.61,31.60,31.62,31.54,31.56,31.59,31.54,31.61,31.55,31.55,31.58,31.60,31.60,31.59,31.62,31.60,31.61,31.60,31.64,31.63,31.65,31.62,31.63,31.62,31.60,31.61,31.62,31.65,31.63,31.63,31.64,31.67,31.63,31.65,31.67,31.65,31.66,31.67,31.66,31.67,31.67,31.66,31.67,31.66,31.67,31.66,31.66,31.67,31.67,31.67,31.67,31.67,31.66,31.67,31.67,31.66,31.66,31.66,31.66,31.64,31.65,31.68,31.68,31.66,31.67,31.67,31.67,31.66,31.68,31.66,31.63,31.67,31.66,31.64,31.63,31.67,31.64,31.59,31.65,31.61,31.63,31.61,31.66,31.64,31.64,31.65,31.62,31.63,31.63,31.67,31.62,31.59,31.66,31.65,31.64,31.61,31.66,31.64,31.58,31.65,31.63,31.63,31.62,31.66,31.64,31.63,31.64,31.63,31.64,31.62,31.63,31.63,31.62,31.63,31.63,31.59,31.60,31.65,31.65,31.60,31.64,31.64,31.60,31.60,31.64,31.64,31.60,31.63,31.63,31.54,31.58,31.62,31.60,31.57,31.61,31.64,31.60,31.63,31.62,31.63,31.61,31.63,31.64,31.59,31.62,31.63,31.61,31.58,31.62,31.65,31.60,31.57,31.61,31.63,31.62,31.63,31.66,31.65,31.65,31.65,31.65,31.65,31.64,31.68,31.66,31.64,31.68,31.66,31.67,31.68,31.67,31.67,31.69,31.68,31.67,31.69,31.69,31.68,31.67,31.68,31.67,31.67,31.67,31.68,31.70,31.68,31.68,31.68,31.67,31.68,31.69,31.67,31.69,31.66,31.67,31.68,31.69,31.67,31.69,31.66,31.66,31.67,31.67,31.68,31.67,31.66,31.66,31.66,31.66,31.67,31.68,31.68,31.69,31.67,31.67,31.67,31.67,31.67,31.68,31.68,31.67,31.69,31.69,31.68,31.68,31.68,31.67,31.66,31.67,31.67,31.68,31.68,31.69,31.69,31.69,31.68,31.67,31.68,31.66,31.65,31.66,31.65,31.66,31.65,31.66,31.67,31.67,31.68,31.69,31.68,31.68,31.68,31.67,31.67,31.66,31.68,31.67,31.67,31.65,31.67,31.66,31.67,31.68,31.67,31.67,31.67,31.68,31.67,31.68,31.66,31.66,31.65,31.66,31.67,31.69,31.67,31.68,31.67,31.68,31.67,31.67,31.68,31.67,31.69,31.69,31.69,31.68,31.69,31.69,31.68,31.68,31.67,31.66,31.68,31.69,31.69,31.69,31.69,31.69,31.69,31.69,31.69,31.68,31.68,31.67,31.69,31.68,31.69,31.69,31.70,31.68,31.69,31.69,31.69,31.68,31.69,31.69,31.70,31.70,31.69,31.70,31.70,31.69,31.68,31.68,31.69,31.69,31.69,31.70,31.70,31.70,31.70,31.70,31.69,31.67,31.68,31.68,31.69,31.69,31.68,31.69,31.69,31.69,31.69,31.69,31.67,31.69,31.69,31.68,31.66,31.67,31.69,31.68,31.69,31.69,31.68,31.69,31.69,31.67,31.67,31.69,31.68,31.68,31.67,31.67,31.67,31.66,31.69,31.66,31.68,31.67,31.69,31.68,31.69,31.68,31.68,31.68,31.68,31.68,31.68,31.68,31.67,31.67,31.68,31.68,31.68,31.70,31.68,31.69,31.69,31.69,31.69,31.68,31.68,31.67,31.68,31.66,31.67,31.67,31.65,31.67,31.64,31.63,31.65,31.65,31.64,31.65,31.66,31.66,31.68,31.68,31.68,31.68,31.68,31.67,31.66,31.63,31.65,31.61,31.67,31.61,31.64,31.66,31.64,31.66,31.65,31.67,31.67,31.68,31.69,31.68,31.68,31.69,31.69,31.69,31.68,31.67,31.66,31.66,31.68,31.67,31.67,31.66,31.68,31.67,31.67,31.68,31.69,31.68,31.69,31.68,31.67,31.69,31.67,9.75,7.82,7.74,6.61,6.58,5.88,5.34,4.96,4.54,4.07,3.57,3.49,2.99,2.65,2.51,2.11,1.84,1.75,1.42,0.93,0.77,1.05,1.43,1.92,2.45,3.02,4.70,5.48,6.46,6.32,6.43,7.58,6.32,6.26,6.99,7.74,6.38,7.05,7.99,7.20,7.64,7.55,8.30,8.31,8.74,9.67,10.19,10.63,11.51,11.74,13.70,16.39,18.32,19.94,22.40,22.96,24.13,24.05,26.70,27.41,28.53,28.01,29.21,29.76,29.82,29.37,29.69,29.01,28.82,27.95,28.12,27.77,27.02,26.95,26.52,26.09,27.51,26.97,27.97,28.66,28.97,29.41,29.61,29.48,30.46,30.81,30.80,30.82,30.73,30.83,30.75,30.81,30.93,30.91,30.83,30.81,30.57,30.63,30.71,30.60,30.71,30.88,30.89,30.76,30.73,30.77,30.55,30.86,30.65,30.93,31.01,31.16,31.18,31.26,31.29,31.37,31.31,31.26,31.32,31.40,31.39,31.32,31.35,31.46,31.46,31.41,31.47,31.48,31.46,31.48,31.53,31.53,31.52,31.51,31.50,31.46,31.52,31.46,31.43,31.40,31.44,31.40,31.38,31.39,31.35,31.35,31.33,31.33,31.34,31.35,31.35,31.32,31.33,31.39,31.43,31.32,31.40,31.40,31.45,31.43,31.43,31.46,31.45,31.45,31.42,31.38,31.44,31.41,31.42,31.45,31.53,31.49,31.50,31.52,31.46,31.44,31.47,31.49,31.42,31.47,31.45,31.42,31.41,31.45,31.47,31.40,31.46,31.46,31.48,31.47,31.47,31.49,31.49,31.48,31.38,31.43,31.47,31.44,31.37,31.44,31.48,31.40,31.39,31.42,31.43,31.36,31.41,31.47,31.48,31.54,31.56,31.55,31.55,31.55,31.53,31.49,31.50,31.54,31.49,31.46,31.52,31.53,31.43,31.48,31.52,31.49,31.46,31.46,31.51,31.44,31.41,31.42,31.47,31.43,31.39,31.49,31.53,31.46,31.46,31.53,31.53,31.49,31.50,31.52,31.53,31.49,31.52,31.43,31.46,31.46,31.46,31.51,31.50,31.53,31.49,31.51,31.48,31.51,31.53,31.49,31.56,31.51,31.57,31.57,31.58,31.59,31.55,31.56,31.54,31.54,31.55,31.50,31.46,31.53,31.52,31.53,31.56,31.56,31.56,31.53,31.50,31.51,31.46,31.51,31.43,31.43,31.53,31.51,31.44,31.47,31.54,31.48,31.43,31.52,31.54,31.48,31.42,31.46,31.50,31.46,31.45,31.49,31.50,31.42,31.51,31.48,31.47,31.48,31.48,31.51,31.52,31.57,31.57,31.57,31.55,31.55,31.57,31.56,31.53,31.55,31.56,31.58,31.57,31.57,31.58,31.59,31.61,31.59,31.57,31.59,31.59,31.58,31.55,31.54,31.58,31.53,31.50,31.53,31.55,31.52,31.51,31.51,31.57,31.56,31.58,31.57,31.58,31.54,31.53,31.56,31.52,31.47,31.54,31.50,31.47,31.50,31.50,31.47,31.48,31.52,31.50,31.48,31.52,31.55,31.53,31.52,31.55,31.55,31.56,31.56,31.58,31.57,31.58,31.58,31.56,31.54,31.53,31.54,31.55,31.49,31.50,31.51,31.46,31.45,31.45,31.47,31.45,31.41,31.41,31.44,31.41,31.44,31.43,31.42,31.45],[31.59,31.58,31.59,31.61,31.60,31.61,31.61,31.60,31.59,31.61,31.60,31.62,31.65,31.64,31.65,31.64,31.63,31.64,31.64,31.64,31.62,31.64,31.61,31.62,31.60,31.60,31.58,31.64,31.64,31.65,31.60,31.60,31.61,31.61,31.64,31.65,31.63,31.65,31.64,31.64,31.63,31.66,31.63,31.62,31.65,31.63,31.65,31.65,31.64,31.64,31.65,31.63,31.65,31.64,31.63,31.63,31.64,31.63,31.65,31.65,31.65,31.65,31.66,31.65,31.66,31.65,31.64,31.65,31.65,31.66,31.65,31.64,31.59,31.62,31.56,31.61,31.58,31.61,31.64,31.64,31.63,31.64,31.66,31.60,31.64,31.62,31.62,31.57,31.61,31.62,31.54,31.59,31.58,31.50,31.59,31.61,31.60,31.64,31.52,31.59,31.57,31.59,31.56,31.57,31.61,31.55,31.60,31.59,31.59,31.60,31.62,31.62,31.61,31.63,31.62,31.62,31.62,31.63,31.62,31.62,31.61,31.62,31.62,31.58,31.60,31.61,31.62,31.60,31.63,31.63,31.65,31.61,31.64,31.66,31.64,31.63,31.66,31.66,31.67,31.66,31.66,31.66,31.65,31.66,31.65,31.66,31.67,31.64,31.66,31.67,31.67,31.65,31.66,31.67,31.66,31.66,31.65,31.65,31.63,31.65,31.68,31.66,31.66,31.68,31.66,31.66,31.66,31.68,31.65,31.63,31.66,31.65,31.62,31.62,31.67,31.63,31.57,31.63,31.59,31.62,31.60,31.64,31.63,31.63,31.64,31.61,31.62,31.63,31.66,31.60,31.56,31.65,31.64,31.62,31.60,31.64,31.62,31.54,31.63,31.61,31.61,31.59,31.64,31.62,31.62,31.62,31.62,31.62,31.58,31.59,31.61,31.58,31.61,31.62,31.56,31.57,31.63,31.64,31.59,31.61,31.60,31.57,31.55,31.62,31.62,31.57,31.59,31.58,31.47,31.51,31.59,31.53,31.50,31.58,31.62,31.56,31.59,31.59,31.62,31.58,31.58,31.63,31.57,31.59,31.61,31.58,31.54,31.59,31.63,31.55,31.50,31.60,31.62,31.58,31.60,31.66,31.63,31.63,31.64,31.66,31.64,31.64,31.68,31.66,31.63,31.67,31.65,31.66,31.67,31.67,31.66,31.69,31.69,31.67,31.69,31.69,31.68,31.67,31.68,31.67,31.66,31.67,31.68,31.69,31.68,31.69,31.68,31.66,31.67,31.69,31.67,31.68,31.66,31.66,31.68,31.69,31.67,31.69,31.66,31.66,31.66,31.67,31.68,31.67,31.66,31.65,31.65,31.66,31.66,31.68,31.68,31.69,31.67,31.66,31.67,31.66,31.67,31.68,31.67,31.67,31.69,31.69,31.69,31.68,31.68,31.67,31.65,31.67,31.67,31.68,31.68,31.69,31.69,31.69,31.69,31.67,31.68,31.65,31.65,31.66,31.65,31.65,31.65,31.66,31.66,31.67,31.68,31.69,31.68,31.68,31.68,31.67,31.67,31.67,31.68,31.67,31.67,31.65,31.66,31.65,31.66,31.68,31.66,31.66,31.67,31.69,31.67,31.67,31.66,31.66,31.64,31.65,31.67,31.68,31.68,31.67,31.67,31.69,31.66,31.66,31.68,31.67,31.69,31.69,31.68,31.68,31.69,31.69,31.68,31.68,31.66,31.66,31.68,31.68,31.69,31.69,31.69,31.68,31.69,31.69,31.69,31.68,31.67,31.67,31.68,31.67,31.69,31.69,31.70,31.68,31.69,31.69,31.69,31.68,31.69,31.69,31.70,31.70,31.69,31.70,31.69,31.69,31.68,31.68,31.69,31.68,31.70,31.70,31.70,31.70,31.70,31.69,31.69,31.67,31.68,31.68,31.69,31.70,31.68,31.70,31.69,31.69,31.69,31.70,31.67,31.69,31.69,31.67,31.65,31.67,31.69,31.68,31.69,31.68,31.67,31.69,31.68,31.67,31.67,31.68,31.68,31.67,31.67,31.67,31.68,31.65,31.69,31.64,31.68,31.67,31.69,31.68,31.69,31.68,31.68,31.68,31.68,31.68,31.68,31.68,31.67,31.67,31.68,31.68,31.68,31.69,31.68,31.69,31.69,31.69,31.69,31.68,31.68,31.68,31.67,31.67,31.67,31.66,31.65,31.67,31.63,31.63,31.65,31.65,31.65,31.65,31.66,31.66,31.67,31.67,31.68,31.68,31.68,31.65,31.66,31.64,31.64,31.60,31.67,31.60,31.65,31.66,31.63,31.66,31.63,31.67,31.67,31.67,31.68,31.68,31.68,31.69,31.69,31.69,31.67,31.67,31.65,31.66,31.67,31.66,31.66,31.65,31.68,31.65,31.67,31.67,31.69,31.67,31.68,31.69,31.67,31.69,31.66,10.37,8.48,8.71,7.96,7.32,6.73,6.32,5.82,5.32,5.01,4.18,3.92,3.47,3.04,2.96,2.61,1.98,1.96,1.80,1.45,0.96,0.77,1.07,1.56,2.26,2.75,3.96,5.17,6.52,6.36,6.61,7.43,6.64,6.70,7.23,7.98,7.50,7.62,9.32,7.49,7.79,8.67,9.72,10.29,10.06,11.43,11.76,12.19,12.58,13.32,15.76,17.79,19.36,21.19,23.57,23.69,24.93,24.43,27.74,28.12,28.94,28.89,29.53,30.15,30.11,29.72,29.94,29.56,29.39,28.78,28.86,28.77,27.68,27.46,27.40,26.81,28.13,27.90,28.77,29.01,29.72,29.85,30.09,29.84,30.59,30.99,30.83,30.82,30.75,30.93,30.85,30.94,31.02,31.01,30.92,30.92,30.63,30.72,30.78,30.66,30.73,30.90,30.84,30.87,30.79,30.92,30.56,30.96,30.73,30.99,31.04,31.25,31.31,31.35,31.35,31.45,31.39,31.33,31.40,31.48,31.47,31.41,31.40,31.52,31.50,31.46,31.50,31.51,31.51,31.51,31.54,31.54,31.53,31.53,31.52,31.49,31.55,31.48,31.47,31.43,31.47,31.44,31.43,31.43,31.41,31.41,31.37,31.37,31.40,31.37,31.33,31.38,31.38,31.44,31.45,31.39,31.43,31.42,31.49,31.45,31.49,31.49,31.50,31.51,31.48,31.46,31.50,31.49,31.49,31.49,31.56,31.53,31.52,31.53,31.50,31.49,31.51,31.52,31.45,31.50,31.49,31.47,31.46,31.47,31.50,31.44,31.49,31.48,31.50,31.47,31.48,31.50,31.49,31.50,31.40,31.44,31.49,31.46,31.42,31.47,31.50,31.48,31.43,31.47,31.46,31.42,31.45,31.52,31.51,31.54,31.56,31.57,31.56,31.55,31.56,31.52,31.52,31.56,31.52,31.49,31.54,31.55,31.48,31.51,31.56,31.51,31.49,31.49,31.54,31.47,31.43,31.44,31.50,31.46,31.39,31.52,31.57,31.50,31.46,31.55,31.55,31.51,31.52,31.54,31.55,31.51,31.55,31.47,31.52,31.50,31.51,31.52,31.54,31.54,31.52,31.54,31.53,31.53,31.54,31.50,31.59,31.52,31.59,31.58,31.59,31.59,31.56,31.57,31.55,31.55,31.58,31.53,31.50,31.54,31.53,31.55,31.58,31.56,31.57,31.53,31.52,31.51,31.49,31.53,31.46,31.47,31.53,31.52,31.47,31.47,31.54,31.49,31.46,31.51,31.55,31.49,31.45,31.47,31.50,31.47,31.48,31.51,31.51,31.42,31.50,31.48,31.47,31.49,31.50,31.53,31.53,31.58,31.57,31.58,31.56,31.57,31.59,31.58,31.56,31.55,31.56,31.58,31.58,31.59,31.60,31.60,31.63,31.61,31.59,31.60,31.61,31.58,31.57,31.56,31.59,31.54,31.52,31.54,31.56,31.52,31.53,31.52,31.57,31.56,31.58,31.58,31.58,31.56,31.54,31.57,31.53,31.50,31.53,31.52,31.48,31.52,31.50,31.47,31.47,31.55,31.52,31.49,31.53,31.57,31.55,31.53,31.57,31.58,31.57,31.60,31.61,31.59,31.59,31.59,31.58,31.56,31.55,31.54,31.56,31.52,31.52,31.53,31.50,31.48,31.46,31.50,31.49,31.47,31.42,31.47,31.47,31.47,31.44,31.46,31.46],[31.60,31.62,31.62,31.61,31.61,31.61,31.61,31.61,31.60,31.62,31.60,31.64,31.65,31.65,31.65,31.65,31.66,31.66,31.66,31.65,31.64,31.65,31.62,31.62,31.63,31.60,31.61,31.64,31.65,31.65,31.63,31.64,31.63,31.60,31.65,31.65,31.65,31.66,31.65,31.65,31.65,31.66,31.65,31.64,31.66,31.65,31.65,31.66,31.66,31.64,31.65,31.65,31.65,31.65,31.64,31.64,31.64,31.65,31.65,31.66,31.66,31.66,31.67,31.66,31.66,31.66,31.64,31.66,31.66,31.66,31.66,31.65,31.61,31.63,31.59,31.61,31.57,31.62,31.64,31.63,31.63,31.63,31.65,31.62,31.64,31.62,31.62,31.62,31.62,31.63,31.59,31.60,31.60,31.60,31.62,31.63,31.63,31.63,31.59,31.62,31.62,31.62,31.57,31.61,31.61,31.55,31.62,31.57,31.60,31.58,31.60,31.60,31.60,31.63,31.60,31.63,31.64,31.64,31.62,31.64,31.64,31.64,31.62,31.59,31.61,31.62,31.64,31.64,31.63,31.63,31.65,31.61,31.63,31.66,31.64,31.66,31.66,31.66,31.67,31.66,31.66,31.67,31.66,31.67,31.65,31.66,31.67,31.66,31.66,31.67,31.67,31.65,31.67,31.67,31.67,31.66,31.66,31.66,31.64,31.65,31.67,31.67,31.66,31.67,31.67,31.66,31.66,31.67,31.66,31.65,31.67,31.66,31.65,31.64,31.67,31.65,31.63,31.65,31.63,31.65,31.63,31.66,31.65,31.65,31.66,31.64,31.65,31.65,31.66,31.63,31.62,31.66,31.66,31.64,31.63,31.66,31.64,31.62,31.66,31.64,31.64,31.62,31.66,31.65,31.63,31.65,31.64,31.65,31.63,31.64,31.64,31.63,31.64,31.65,31.62,31.63,31.65,31.64,31.62,31.65,31.65,31.61,31.61,31.64,31.63,31.60,31.63,31.62,31.54,31.57,31.63,31.59,31.58,31.62,31.63,31.61,31.62,31.62,31.63,31.62,31.61,31.65,31.62,31.63,31.64,31.64,31.61,31.63,31.66,31.64,31.61,31.63,31.65,31.63,31.65,31.67,31.67,31.66,31.67,31.67,31.66,31.67,31.68,31.67,31.67,31.68,31.67,31.67,31.68,31.67,31.67,31.69,31.68,31.67,31.69,31.69,31.67,31.67,31.68,31.67,31.66,31.67,31.68,31.69,31.68,31.69,31.68,31.66,31.68,31.69,31.67,31.69,31.66,31.66,31.68,31.69,31.67,31.68,31.65,31.66,31.67,31.66,31.68,31.67,31.66,31.65,31.66,31.66,31.66,31.68,31.68,31.69,31.66,31.67,31.67,31.67,31.67,31.68,31.67,31.67,31.69,31.69,31.69,31.68,31.67,31.67,31.66,31.67,31.67,31.68,31.68,31.69,31.69,31.69,31.68,31.67,31.68,31.66,31.65,31.66,31.65,31.66,31.64,31.66,31.66,31.67,31.67,31.68,31.68,31.68,31.69,31.67,31.66,31.67,31.68,31.66,31.67,31.65,31.65,31.65,31.66,31.68,31.66,31.66,31.67,31.68,31.67,31.68,31.65,31.66,31.65,31.65,31.67,31.68,31.67,31.68,31.67,31.68,31.66,31.66,31.67,31.67,31.68,31.68,31.69,31.68,31.68,31.69,31.68,31.67,31.66,31.66,31.68,31.68,31.68,31.68,31.69,31.69,31.69,31.68,31.69,31.68,31.67,31.67,31.68,31.68,31.69,31.69,31.70,31.68,31.69,31.69,31.68,31.68,31.68,31.69,31.69,31.70,31.69,31.69,31.69,31.68,31.68,31.68,31.69,31.68,31.69,31.70,31.69,31.69,31.69,31.69,31.69,31.68,31.68,31.68,31.69,31.70,31.69,31.69,31.69,31.69,31.68,31.69,31.68,31.69,31.69,31.68,31.67,31.68,31.69,31.68,31.69,31.69,31.68,31.69,31.69,31.68,31.68,31.69,31.69,31.68,31.68,31.67,31.67,31.66,31.69,31.66,31.68,31.68,31.69,31.68,31.69,31.68,31.68,31.68,31.68,31.68,31.68,31.67,31.67,31.67,31.68,31.68,31.68,31.69,31.68,31.69,31.69,31.69,31.69,31.68,31.68,31.68,31.68,31.67,31.68,31.67,31.66,31.67,31.66,31.65,31.67,31.66,31.67,31.66,31.67,31.68,31.68,31.68,31.68,31.68,31.68,31.66,31.67,31.64,31.66,31.63,31.67,31.65,31.66,31.67,31.65,31.67,31.66,31.68,31.67,31.68,31.68,31.68,31.68,31.69,31.69,31.68,31.68,31.67,31.67,31.66,31.68,31.67,31.67,31.66,31.68,31.67,31.68,31.67,31.69,31.68,31.68,31.69,31.68,31.68,31.68,11.64,10.44,10.46,9.69,9.64,8.77,7.57,7.43,7.23,6.58,5.66,5.31,4.81,4.27,4.12,3.85,2.92,2.59,2.47,2.29,1.62,1.07,0.78,1.16,1.86,2.68,3.85,5.49,6.67,6.36,6.69,8.10,6.78,6.44,8.20,9.33,7.80,8.40,9.48,9.13,9.07,9.69,10.90,10.80,10.82,12.41,12.41,12.73,13.25,14.27,16.18,18.47,18.99,20.71,23.28,23.44,24.78,25.17,27.20,27.67,28.63,28.44,29.57,30.13,30.30,29.80,29.98,29.50,29.43,28.68,28.87,28.33,27.59,27.39,27.10,26.86,27.94,27.83,28.38,29.05,29.51,29.79,29.92,29.78,30.57,30.94,30.82,30.85,30.84,30.95,30.92,30.95,31.03,31.03,30.96,30.94,30.67,30.81,30.85,30.68,30.73,30.95,30.81,30.90,30.77,31.01,30.57,30.97,30.82,31.01,31.10,31.29,31.30,31.34,31.33,31.44,31.39,31.29,31.37,31.46,31.44,31.39,31.39,31.51,31.49,31.45,31.49,31.53,31.51,31.50,31.55,31.55,31.52,31.53,31.52,31.48,31.51,31.47,31.45,31.42,31.46,31.43,31.40,31.42,31.40,31.39,31.36,31.37,31.35,31.34,31.34,31.36,31.32,31.40,31.41,31.35,31.40,31.41,31.45,31.43,31.45,31.46,31.48,31.48,31.44,31.43,31.48,31.47,31.46,31.47,31.54,31.51,31.51,31.55,31.49,31.49,31.49,31.51,31.44,31.50,31.49,31.47,31.44,31.45,31.49,31.42,31.48,31.47,31.47,31.48,31.45,31.48,31.50,31.48,31.38,31.42,31.48,31.46,31.42,31.45,31.49,31.47,31.44,31.46,31.46,31.39,31.41,31.47,31.48,31.53,31.56,31.55,31.55,31.55,31.54,31.50,31.53,31.54,31.51,31.48,31.56,31.55,31.47,31.50,31.55,31.50,31.49,31.49,31.53,31.46,31.42,31.44,31.50,31.48,31.42,31.51,31.55,31.50,31.47,31.54,31.54,31.50,31.52,31.53,31.56,31.50,31.53,31.46,31.50,31.47,31.48,31.48,31.52,31.51,31.48,31.51,31.50,31.51,31.53,31.49,31.56,31.51,31.58,31.57,31.58,31.58,31.55,31.57,31.55,31.54,31.56,31.52,31.48,31.52,31.52,31.53,31.56,31.55,31.56,31.52,31.51,31.50,31.48,31.52,31.46,31.47,31.53,31.52,31.47,31.47,31.53,31.50,31.46,31.52,31.54,31.50,31.46,31.48,31.51,31.47,31.48,31.50,31.51,31.45,31.50,31.49,31.48,31.50,31.49,31.53,31.54,31.58,31.57,31.57,31.55,31.56,31.59,31.57,31.56,31.56,31.56,31.58,31.57,31.59,31.59,31.60,31.63,31.60,31.59,31.59,31.60,31.58,31.56,31.56,31.58,31.54,31.52,31.54,31.55,31.52,31.52,31.52,31.57,31.56,31.58,31.58,31.57,31.55,31.54,31.56,31.54,31.49,31.54,31.51,31.49,31.52,31.52,31.50,31.49,31.54,31.52,31.51,31.53,31.57,31.54,31.53,31.56,31.56,31.57,31.59,31.60,31.58,31.59,31.58,31.57,31.55,31.55,31.54,31.55,31.50,31.51,31.53,31.50,31.48,31.47,31.49,31.47,31.45,31.42,31.46,31.43,31.45,31.44,31.44,31.45],[31.59,31.60,31.58,31.59,31.58,31.59,31.59,31.58,31.54,31.60,31.49,31.63,31.63,31.64,31.63,31.63,31.65,31.65,31.65,31.64,31.61,31.64,31.60,31.59,31.60,31.55,31.57,31.64,31.64,31.64,31.54,31.55,31.57,31.57,31.62,31.63,31.63,31.65,31.64,31.64,31.64,31.63,31.62,31.63,31.65,31.64,31.65,31.65,31.65,31.65,31.65,31.64,31.64,31.64,31.63,31.63,31.63,31.64,31.64,31.65,31.66,31.65,31.66,31.65,31.65,31.65,31.63,31.65,31.65,31.66,31.65,31.64,31.57,31.61,31.50,31.58,31.46,31.59,31.62,31.62,31.62,31.62,31.64,31.59,31.63,31.61,31.62,31.61,31.61,31.63,31.59,31.60,31.59,31.58,31.61,31.62,31.63,31.62,31.57,31.61,31.62,31.61,31.55,31.58,31.57,31.52,31.60,31.52,31.56,31.56,31.59,31.58,31.58,31.61,31.59,31.59,31.59,31.61,31.60,31.60,31.60,31.60,31.60,31.58,31.60,31.61,31.63,31.60,31.62,31.62,31.62,31.59,31.61,31.63,31.63,31.64,31.65,31.65,31.66,31.65,31.65,31.66,31.65,31.66,31.64,31.65,31.66,31.66,31.65,31.67,31.66,31.64,31.66,31.66,31.65,31.65,31.64,31.64,31.63,31.64,31.66,31.66,31.66,31.66,31.66,31.67,31.66,31.67,31.67,31.66,31.67,31.66,31.65,31.65,31.67,31.65,31.63,31.65,31.62,31.65,31.63,31.65,31.66,31.64,31.64,31.63,31.65,31.64,31.66,31.63,31.62,31.64,31.65,31.64,31.61,31.64,31.63,31.61,31.65,31.63,31.64,31.62,31.65,31.64,31.63,31.65,31.63,31.64,31.62,31.62,31.64,31.62,31.63,31.64,31.61,31.61,31.65,31.63,31.62,31.64,31.64,31.62,31.61,31.63,31.63,31.61,31.61,31.62,31.55,31.59,31.61,31.61,31.57,31.60,31.63,31.61,31.63,31.60,31.64,31.62,31.60,31.65,31.62,31.63,31.64,31.64,31.58,31.63,31.65,31.63,31.59,31.62,31.64,31.63,31.64,31.67,31.66,31.65,31.66,31.67,31.65,31.66,31.68,31.66,31.65,31.67,31.66,31.66,31.68,31.67,31.66,31.68,31.68,31.66,31.68,31.69,31.67,31.66,31.67,31.66,31.65,31.67,31.67,31.69,31.67,31.68,31.67,31.65,31.67,31.69,31.66,31.68,31.65,31.65,31.67,31.69,31.66,31.68,31.65,31.65,31.66,31.66,31.68,31.66,31.65,31.64,31.65,31.65,31.65,31.68,31.68,31.69,31.66,31.66,31.66,31.66,31.67,31.68,31.67,31.66,31.69,31.69,31.68,31.68,31.67,31.67,31.65,31.66,31.66,31.68,31.67,31.69,31.68,31.69,31.68,31.66,31.67,31.65,31.65,31.65,31.64,31.65,31.64,31.65,31.65,31.67,31.67,31.68,31.69,31.68,31.69,31.67,31.66,31.67,31.68,31.66,31.67,31.64,31.65,31.64,31.66,31.68,31.66,31.65,31.66,31.69,31.66,31.68,31.65,31.65,31.64,31.65,31.67,31.69,31.67,31.68,31.67,31.68,31.66,31.66,31.67,31.66,31.68,31.68,31.69,31.68,31.69,31.69,31.68,31.67,31.66,31.66,31.67,31.68,31.68,31.69,31.69,31.69,31.69,31.68,31.68,31.68,31.66,31.66,31.68,31.68,31.69,31.69,31.69,31.69,31.69,31.69,31.68,31.67,31.68,31.68,31.69,31.69,31.69,31.70,31.69,31.68,31.67,31.67,31.68,31.69,31.69,31.70,31.69,31.69,31.69,31.69,31.69,31.68,31.68,31.68,31.69,31.69,31.69,31.69,31.69,31.68,31.68,31.69,31.68,31.69,31.68,31.67,31.65,31.68,31.68,31.68,31.68,31.69,31.68,31.69,31.69,31.68,31.68,31.68,31.68,31.68,31.68,31.66,31.67,31.65,31.68,31.64,31.67,31.67,31.68,31.68,31.69,31.68,31.68,31.67,31.67,31.68,31.67,31.67,31.67,31.66,31.67,31.68,31.68,31.69,31.67,31.69,31.69,31.69,31.68,31.68,31.68,31.68,31.68,31.66,31.68,31.67,31.67,31.67,31.64,31.64,31.65,31.64,31.66,31.65,31.67,31.67,31.68,31.68,31.68,31.68,31.68,31.65,31.67,31.64,31.66,31.62,31.67,31.62,31.66,31.66,31.63,31.67,31.64,31.68,31.67,31.68,31.68,31.68,31.68,31.69,31.68,31.68,31.68,31.66,31.67,31.66,31.67,31.66,31.66,31.66,31.68,31.67,31.68,31.67,31.68,31.68,31.68,31.69,31.68,31.68,31.65,12.81,11.89,11.90,11.34,10.35,9.88,9.02,8.58,8.37,7.82,6.89,6.67,5.28,5.18,5.09,3.98,3.58,3.58,3.31,2.47,2.51,1.98,1.33,0.77,1.41,2.08,3.40,4.23,6.09,6.02,5.91,8.33,6.83,6.93,7.90,9.22,6.99,9.09,10.19,9.14,9.93,9.89,10.63,10.87,11.45,11.96,12.87,13.34,13.73,14.58,16.82,18.91,20.04,21.34,23.73,24.35,25.42,25.72,27.58,27.50,28.60,28.42,29.35,29.91,30.01,29.54,29.88,29.34,29.20,28.58,28.83,28.18,27.97,27.59,27.07,26.58,27.78,27.88,28.53,28.94,29.43,29.72,29.87,29.70,30.53,30.87,30.67,30.70,30.65,30.77,30.70,30.75,30.82,30.79,30.76,30.75,30.53,30.63,30.75,30.60,30.71,30.90,30.85,30.91,30.80,30.85,30.47,30.83,30.71,30.93,30.98,31.19,31.23,31.24,31.25,31.35,31.28,31.21,31.26,31.36,31.39,31.32,31.33,31.46,31.43,31.40,31.47,31.47,31.47,31.47,31.54,31.54,31.50,31.51,31.49,31.47,31.52,31.46,31.43,31.41,31.45,31.41,31.39,31.38,31.34,31.36,31.34,31.32,31.32,31.32,31.31,31.27,31.32,31.37,31.38,31.29,31.39,31.38,31.44,31.43,31.42,31.44,31.45,31.45,31.39,31.38,31.43,31.41,31.41,31.41,31.51,31.47,31.48,31.51,31.46,31.42,31.44,31.48,31.39,31.44,31.45,31.42,31.38,31.41,31.46,31.38,31.45,31.43,31.47,31.47,31.45,31.48,31.50,31.46,31.36,31.41,31.47,31.40,31.37,31.44,31.46,31.41,31.40,31.45,31.41,31.34,31.37,31.46,31.47,31.52,31.54,31.54,31.54,31.53,31.53,31.48,31.50,31.54,31.49,31.46,31.56,31.53,31.44,31.48,31.54,31.49,31.45,31.46,31.53,31.44,31.41,31.43,31.51,31.47,31.41,31.53,31.56,31.48,31.47,31.54,31.54,31.48,31.52,31.53,31.54,31.48,31.54,31.45,31.51,31.46,31.48,31.50,31.52,31.53,31.49,31.52,31.50,31.51,31.53,31.49,31.57,31.51,31.57,31.57,31.60,31.59,31.56,31.57,31.54,31.53,31.56,31.50,31.47,31.53,31.52,31.52,31.57,31.54,31.56,31.52,31.51,31.50,31.48,31.52,31.46,31.46,31.53,31.52,31.46,31.47,31.53,31.50,31.45,31.50,31.53,31.49,31.44,31.47,31.50,31.45,31.46,31.49,31.50,31.45,31.50,31.50,31.48,31.48,31.48,31.52,31.53,31.57,31.57,31.58,31.55,31.58,31.60,31.57,31.56,31.55,31.55,31.59,31.58,31.58,31.59,31.59,31.61,31.59,31.58,31.59,31.59,31.58,31.56,31.56,31.58,31.54,31.53,31.55,31.55,31.52,31.49,31.51,31.57,31.55,31.58,31.57,31.57,31.54,31.53,31.56,31.52,31.48,31.52,31.49,31.46,31.50,31.51,31.48,31.48,31.53,31.52,31.50,31.52,31.57,31.55,31.53,31.57,31.56,31.57,31.58,31.60,31.59,31.59,31.58,31.59,31.56,31.55,31.54,31.56,31.51,31.52,31.53,31.48,31.46,31.48,31.47,31.46,31.45,31.42,31.45,31.43,31.46,31.43,31.44,31.44],[31.60,31.59,31.59,31.60,31.61,31.61,31.62,31.61,31.61,31.62,31.62,31.62,31.64,31.63,31.65,31.64,31.64,31.63,31.63,31.64,31.62,31.64,31.61,31.62,31.60,31.61,31.60,31.63,31.63,31.64,31.61,31.63,31.63,31.63,31.63,31.64,31.64,31.66,31.64,31.65,31.64,31.65,31.63,31.64,31.65,31.63,31.63,31.64,31.63,31.64,31.65,31.63,31.64,31.64,31.61,31.62,31.63,31.64,31.65,31.65,31.64,31.64,31.66,31.64,31.66,31.66,31.63,31.65,31.65,31.65,31.65,31.63,31.62,31.63,31.61,31.61,31.59,31.61,31.62,31.64,31.61,31.63,31.64,31.61,31.64,31.62,31.62,31.62,31.61,31.62,31.57,31.60,31.60,31.54,31.62,31.62,31.63,31.63,31.56,31.61,31.58,31.59,31.57,31.58,31.62,31.56,31.63,31.60,31.60,31.60,31.62,31.61,31.60,31.63,31.61,31.61,31.61,31.62,31.61,31.62,31.61,31.62,31.61,31.60,31.61,31.62,31.62,31.61,31.64,31.64,31.63,31.61,31.64,31.64,31.64,31.65,31.66,31.65,31.66,31.66,31.66,31.67,31.65,31.66,31.65,31.66,31.67,31.65,31.66,31.67,31.67,31.65,31.66,31.67,31.66,31.66,31.66,31.66,31.64,31.66,31.67,31.68,31.67,31.67,31.67,31.67,31.67,31.67,31.67,31.66,31.67,31.66,31.66,31.65,31.67,31.65,31.64,31.65,31.63,31.65,31.63,31.66,31.65,31.66,31.66,31.64,31.65,31.65,31.67,31.64,31.63,31.66,31.66,31.65,31.63,31.65,31.63,31.61,31.65,31.64,31.64,31.63,31.66,31.64,31.65,31.64,31.63,31.64,31.62,31.63,31.63,31.62,31.63,31.62,31.61,31.62,31.65,31.65,31.62,31.62,31.64,31.62,31.60,31.63,31.64,31.61,31.61,31.61,31.55,31.59,31.61,31.59,31.56,31.60,31.62,31.60,31.63,31.62,31.64,31.60,31.61,31.64,31.61,31.62,31.63,31.63,31.58,31.62,31.66,31.62,31.58,31.62,31.65,31.62,31.64,31.67,31.66,31.66,31.66,31.67,31.66,31.67,31.69,31.67,31.67,31.68,31.67,31.67,31.68,31.67,31.66,31.69,31.68,31.67,31.69,31.69,31.67,31.67,31.68,31.67,31.66,31.67,31.68,31.69,31.68,31.69,31.67,31.67,31.68,31.69,31.67,31.69,31.66,31.66,31.68,31.69,31.68,31.69,31.66,31.66,31.67,31.67,31.68,31.67,31.67,31.65,31.66,31.66,31.67,31.68,31.69,31.69,31.67,31.67,31.67,31.67,31.67,31.68,31.68,31.68,31.69,31.69,31.69,31.69,31.68,31.67,31.66,31.67,31.67,31.68,31.68,31.69,31.69,31.70,31.69,31.67,31.68,31.66,31.65,31.66,31.65,31.66,31.65,31.66,31.66,31.68,31.68,31.69,31.69,31.69,31.69,31.68,31.67,31.67,31.69,31.67,31.68,31.65,31.66,31.66,31.67,31.69,31.66,31.66,31.67,31.69,31.68,31.68,31.66,31.66,31.65,31.65,31.68,31.69,31.68,31.69,31.68,31.69,31.66,31.66,31.67,31.67,31.69,31.69,31.69,31.69,31.69,31.69,31.68,31.68,31.66,31.66,31.68,31.68,31.69,31.69,31.69,31.69,31.70,31.68,31.69,31.68,31.67,31.66,31.68,31.67,31.69,31.69,31.70,31.68,31.69,31.69,31.69,31.68,31.69,31.68,31.70,31.70,31.69,31.70,31.69,31.69,31.68,31.67,31.68,31.68,31.69,31.70,31.69,31.69,31.70,31.69,31.69,31.68,31.67,31.68,31.69,31.69,31.68,31.69,31.69,31.69,31.67,31.69,31.67,31.69,31.69,31.68,31.67,31.67,31.68,31.68,31.69,31.69,31.67,31.69,31.69,31.68,31.67,31.68,31.68,31.67,31.67,31.67,31.67,31.66,31.68,31.65,31.68,31.67,31.69,31.68,31.69,31.68,31.68,31.68,31.68,31.68,31.68,31.68,31.67,31.67,31.68,31.68,31.68,31.69,31.68,31.69,31.69,31.68,31.69,31.68,31.68,31.67,31.67,31.66,31.67,31.66,31.66,31.67,31.65,31.64,31.65,31.64,31.65,31.66,31.66,31.67,31.68,31.67,31.68,31.68,31.68,31.65,31.66,31.64,31.66,31.63,31.67,31.62,31.66,31.67,31.64,31.67,31.64,31.67,31.68,31.68,31.68,31.68,31.68,31.69,31.69,31.69,31.67,31.67,31.66,31.66,31.68,31.66,31.67,31.66,31.68,31.66,31.68,31.67,31.69,31.68,31.68,31.68,31.67,31.68,31.67,13.51,12.51,12.76,12.85,11.94,11.47,10.86,10.22,9.63,9.62,8.79,8.25,7.31,6.71,6.00,5.51,5.21,5.33,4.32,3.49,3.63,3.33,2.03,1.19,0.78,1.64,3.03,4.66,6.19,6.67,6.34,8.71,7.89,6.97,8.35,9.77,8.32,8.71,10.54,10.20,9.88,11.47,11.97,12.51,13.43,14.84,14.27,14.05,15.22,15.72,17.64,20.04,20.52,22.91,25.36,24.99,25.95,26.04,27.54,28.08,28.60,28.52,29.40,29.97,30.15,29.85,29.92,29.03,29.14,28.49,28.56,28.52,28.19,28.05,27.50,27.23,27.75,28.10,28.56,28.81,29.58,29.61,29.88,29.97,30.74,30.95,30.85,30.81,30.73,30.98,30.90,31.01,31.12,31.06,30.97,31.04,30.75,30.90,30.92,30.75,30.86,30.98,30.90,30.96,30.88,31.01,30.73,31.06,30.84,31.11,31.15,31.32,31.31,31.34,31.36,31.44,31.39,31.34,31.39,31.45,31.46,31.42,31.40,31.51,31.50,31.47,31.49,31.50,31.51,31.50,31.54,31.55,31.54,31.52,31.51,31.50,31.54,31.47,31.47,31.44,31.48,31.44,31.43,31.44,31.45,31.40,31.40,31.43,31.40,31.36,31.39,31.41,31.38,31.45,31.48,31.37,31.44,31.44,31.49,31.45,31.47,31.47,31.49,31.47,31.45,31.43,31.49,31.48,31.48,31.49,31.55,31.52,31.52,31.54,31.51,31.49,31.51,31.53,31.48,31.50,31.50,31.50,31.47,31.47,31.52,31.46,31.49,31.48,31.50,31.51,31.47,31.51,31.54,31.51,31.43,31.47,31.52,31.51,31.49,31.49,31.54,31.49,31.48,31.48,31.48,31.42,31.44,31.51,31.49,31.56,31.58,31.57,31.57,31.56,31.56,31.52,31.54,31.56,31.54,31.50,31.57,31.58,31.51,31.52,31.56,31.54,31.51,31.50,31.56,31.48,31.46,31.46,31.53,31.53,31.44,31.55,31.59,31.54,31.53,31.57,31.56,31.54,31.56,31.55,31.58,31.55,31.58,31.49,31.54,31.51,31.51,31.53,31.53,31.54,31.53,31.55,31.54,31.55,31.57,31.53,31.60,31.53,31.60,31.59,31.61,31.60,31.58,31.58,31.56,31.54,31.55,31.50,31.49,31.55,31.53,31.55,31.58,31.57,31.56,31.54,31.51,31.52,31.49,31.53,31.45,31.46,31.55,31.52,31.47,31.50,31.55,31.51,31.47,31.55,31.56,31.51,31.46,31.51,31.54,31.49,31.49,31.53,31.54,31.47,31.52,31.49,31.50,31.53,31.52,31.55,31.57,31.58,31.58,31.58,31.56,31.59,31.60,31.59,31.57,31.58,31.58,31.59,31.59,31.59,31.61,31.61,31.63,31.60,31.59,31.59,31.60,31.60,31.57,31.57,31.59,31.56,31.52,31.55,31.57,31.54,31.53,31.54,31.57,31.58,31.59,31.57,31.57,31.54,31.54,31.58,31.52,31.48,31.56,31.51,31.49,31.55,31.53,31.49,31.51,31.56,31.53,31.51,31.56,31.58,31.55,31.54,31.57,31.59,31.59,31.60,31.60,31.60,31.61,31.60,31.60,31.57,31.57,31.57,31.58,31.55,31.56,31.56,31.52,31.51,31.51,31.53,31.50,31.48,31.45,31.49,31.47,31.50,31.46,31.48,31.48],[31.60,31.60,31.60,31.59,31.60,31.61,31.62,31.60,31.61,31.62,31.61,31.63,31.65,31.64,31.65,31.64,31.63,31.65,31.65,31.64,31.61,31.65,31.60,31.63,31.61,31.62,31.61,31.64,31.64,31.64,31.62,31.62,31.62,31.62,31.63,31.65,31.64,31.65,31.65,31.65,31.64,31.65,31.63,31.64,31.65,31.64,31.64,31.65,31.65,31.64,31.65,31.64,31.64,31.64,31.63,31.62,31.64,31.65,31.65,31.66,31.65,31.65,31.66,31.65,31.66,31.66,31.63,31.65,31.65,31.66,31.66,31.63,31.62,31.63,31.61,31.60,31.61,31.61,31.63,31.63,31.62,31.62,31.63,31.62,31.64,31.62,31.61,31.61,31.61,31.61,31.58,31.60,31.60,31.55,31.62,31.62,31.63,31.63,31.58,31.60,31.60,31.63,31.59,31.60,31.62,31.58,31.63,31.61,31.60,31.60,31.62,31.61,31.60,31.63,31.61,31.60,31.60,31.61,31.61,31.61,31.62,31.61,31.61,31.60,31.60,31.61,31.62,31.63,31.63,31.63,31.63,31.60,31.63,31.63,31.63,31.65,31.65,31.65,31.66,31.65,31.65,31.66,31.65,31.66,31.65,31.65,31.66,31.65,31.66,31.67,31.66,31.65,31.66,31.66,31.65,31.65,31.65,31.65,31.63,31.65,31.67,31.67,31.66,31.66,31.67,31.67,31.66,31.67,31.67,31.66,31.67,31.66,31.66,31.65,31.67,31.65,31.64,31.65,31.63,31.65,31.64,31.66,31.65,31.65,31.66,31.64,31.65,31.65,31.67,31.63,31.64,31.66,31.66,31.65,31.65,31.66,31.64,31.62,31.66,31.65,31.64,31.65,31.66,31.64,31.64,31.65,31.64,31.65,31.64,31.64,31.64,31.63,31.64,31.64,31.62,31.63,31.65,31.64,31.63,31.64,31.64,31.62,31.62,31.64,31.63,31.61,31.63,31.63,31.56,31.60,31.63,31.61,31.56,31.61,31.64,31.62,31.62,31.63,31.65,31.60,31.61,31.66,31.63,31.63,31.65,31.64,31.60,31.63,31.66,31.64,31.62,31.64,31.66,31.63,31.65,31.67,31.66,31.66,31.67,31.67,31.66,31.66,31.68,31.67,31.66,31.68,31.66,31.66,31.67,31.66,31.66,31.69,31.68,31.66,31.69,31.69,31.67,31.67,31.68,31.66,31.66,31.67,31.68,31.69,31.68,31.69,31.67,31.67,31.67,31.69,31.67,31.68,31.66,31.66,31.68,31.68,31.67,31.68,31.66,31.66,31.67,31.67,31.68,31.67,31.66,31.65,31.66,31.66,31.67,31.68,31.68,31.69,31.67,31.67,31.67,31.66,31.67,31.68,31.67,31.67,31.69,31.69,31.69,31.68,31.68,31.67,31.66,31.67,31.67,31.68,31.68,31.69,31.68,31.69,31.68,31.67,31.67,31.65,31.65,31.65,31.64,31.65,31.65,31.65,31.66,31.67,31.67,31.69,31.68,31.69,31.69,31.68,31.67,31.67,31.68,31.67,31.68,31.65,31.66,31.66,31.67,31.68,31.67,31.66,31.67,31.68,31.67,31.68,31.66,31.66,31.65,31.66,31.67,31.69,31.67,31.68,31.67,31.68,31.66,31.66,31.67,31.67,31.68,31.68,31.69,31.68,31.68,31.69,31.68,31.68,31.66,31.66,31.67,31.68,31.68,31.69,31.69,31.69,31.69,31.68,31.69,31.67,31.67,31.66,31.68,31.68,31.69,31.69,31.69,31.68,31.69,31.68,31.68,31.68,31.68,31.68,31.69,31.69,31.68,31.69,31.68,31.68,31.68,31.67,31.68,31.68,31.69,31.70,31.69,31.69,31.69,31.69,31.68,31.67,31.67,31.68,31.68,31.69,31.68,31.69,31.69,31.68,31.67,31.69,31.68,31.69,31.69,31.68,31.67,31.68,31.68,31.68,31.68,31.68,31.68,31.69,31.68,31.68,31.67,31.68,31.68,31.67,31.68,31.67,31.67,31.66,31.68,31.67,31.68,31.67,31.68,31.68,31.69,31.68,31.67,31.68,31.67,31.68,31.68,31.67,31.67,31.67,31.67,31.68,31.68,31.69,31.68,31.68,31.69,31.69,31.68,31.68,31.68,31.68,31.68,31.67,31.68,31.67,31.67,31.67,31.65,31.66,31.66,31.66,31.66,31.66,31.66,31.67,31.69,31.67,31.67,31.68,31.68,31.67,31.67,31.64,31.66,31.63,31.67,31.64,31.66,31.67,31.65,31.67,31.66,31.67,31.68,31.68,31.68,31.68,31.68,31.69,31.69,31.68,31.68,31.67,31.67,31.67,31.67,31.67,31.66,31.66,31.68,31.67,31.68,31.67,31.69,31.68,31.68,31.69,31.67,31.68,31.67,15.16,14.28,14.52,14.64,14.37,13.03,12.44,12.47,11.67,11.28,10.77,10.12,9.22,8.61,8.39,7.60,6.43,6.31,5.85,4.68,4.29,4.47,3.91,2.39,1.67,0.78,2.25,3.79,5.52,6.69,7.17,8.96,7.64,7.21,9.75,10.30,9.32,10.09,12.01,11.54,11.70,12.58,13.46,13.93,14.60,15.86,15.66,15.08,16.42,16.68,18.71,20.66,21.56,23.35,25.94,25.61,26.68,26.03,27.89,28.26,28.93,28.66,29.57,30.06,30.16,29.90,29.95,29.47,29.42,28.86,28.86,28.60,28.17,28.03,27.89,27.45,28.25,28.37,28.79,29.19,29.87,29.87,30.07,29.95,30.71,30.99,30.83,30.82,30.74,30.94,30.86,30.93,30.99,31.05,30.96,30.91,30.68,30.77,30.81,30.72,30.69,30.89,30.78,30.89,30.82,30.97,30.57,30.97,30.77,31.06,31.07,31.31,31.31,31.37,31.37,31.47,31.42,31.32,31.40,31.47,31.46,31.40,31.41,31.52,31.50,31.46,31.50,31.50,31.51,31.51,31.54,31.54,31.53,31.53,31.52,31.50,31.54,31.49,31.48,31.45,31.48,31.45,31.44,31.45,31.45,31.42,31.40,31.44,31.41,31.38,31.38,31.41,31.37,31.43,31.47,31.41,31.42,31.45,31.49,31.44,31.48,31.48,31.50,31.49,31.46,31.45,31.50,31.49,31.49,31.50,31.56,31.53,31.53,31.54,31.51,31.51,31.51,31.53,31.47,31.51,31.51,31.51,31.47,31.47,31.51,31.47,31.51,31.48,31.49,31.50,31.48,31.50,31.51,31.51,31.43,31.46,31.52,31.49,31.48,31.50,31.53,31.49,31.49,31.49,31.48,31.42,31.45,31.50,31.50,31.55,31.58,31.57,31.58,31.58,31.56,31.53,31.54,31.57,31.54,31.51,31.57,31.58,31.51,31.52,31.57,31.54,31.52,31.51,31.56,31.48,31.47,31.47,31.53,31.52,31.46,31.56,31.57,31.55,31.52,31.57,31.56,31.54,31.55,31.56,31.57,31.55,31.58,31.51,31.54,31.51,31.51,31.53,31.53,31.53,31.51,31.53,31.53,31.54,31.59,31.54,31.60,31.54,31.61,31.60,31.60,31.60,31.59,31.59,31.56,31.55,31.55,31.51,31.52,31.56,31.55,31.57,31.58,31.56,31.57,31.55,31.53,31.53,31.50,31.54,31.47,31.48,31.56,31.53,31.48,31.52,31.57,31.52,31.48,31.56,31.58,31.52,31.47,31.53,31.55,31.49,31.50,31.55,31.54,31.47,31.51,31.49,31.50,31.54,31.52,31.56,31.57,31.58,31.59,31.58,31.57,31.59,31.60,31.59,31.58,31.58,31.59,31.60,31.59,31.59,31.61,31.62,31.63,31.62,31.60,31.59,31.61,31.61,31.58,31.57,31.60,31.58,31.54,31.56,31.58,31.55,31.54,31.55,31.58,31.59,31.58,31.58,31.57,31.54,31.55,31.58,31.53,31.50,31.56,31.53,31.50,31.56,31.54,31.50,31.51,31.57,31.54,31.52,31.56,31.59,31.55,31.55,31.57,31.59,31.59,31.60,31.60,31.61,31.61,31.60,31.59,31.57,31.58,31.57,31.58,31.55,31.55,31.57,31.55,31.53,31.53,31.57,31.52,31.49,31.45,31.50,31.47,31.50,31.46,31.47,31.45],[31.62,31.63,31.62,31.61,31.61,31.61,31.62,31.61,31.62,31.63,31.61,31.64,31.65,31.66,31.65,31.65,31.64,31.65,31.65,31.64,31.62,31.65,31.61,31.62,31.61,31.62,31.62,31.64,31.64,31.64,31.61,31.61,31.63,31.62,31.64,31.65,31.65,31.66,31.65,31.66,31.65,31.65,31.64,31.64,31.65,31.65,31.65,31.65,31.65,31.64,31.65,31.64,31.64,31.64,31.63,31.63,31.64,31.65,31.65,31.66,31.66,31.66,31.66,31.65,31.66,31.66,31.64,31.66,31.66,31.66,31.66,31.64,31.63,31.64,31.61,31.61,31.60,31.62,31.62,31.64,31.63,31.63,31.64,31.63,31.64,31.63,31.63,31.63,31.63,31.63,31.62,31.63,31.62,31.62,31.62,31.63,31.63,31.63,31.60,31.61,31.61,31.63,31.59,31.61,31.62,31.58,31.62,31.60,31.60,31.59,31.61,31.61,31.60,31.63,31.61,31.61,31.62,31.62,31.62,31.62,31.62,31.62,31.62,31.61,31.61,31.63,31.63,31.63,31.63,31.63,31.63,31.62,31.64,31.64,31.64,31.66,31.66,31.65,31.66,31.66,31.66,31.67,31.66,31.66,31.66,31.66,31.66,31.66,31.66,31.67,31.67,31.65,31.66,31.66,31.66,31.65,31.66,31.66,31.64,31.65,31.67,31.67,31.66,31.67,31.66,31.67,31.66,31.67,31.67,31.66,31.67,31.66,31.66,31.66,31.67,31.66,31.65,31.66,31.64,31.65,31.64,31.66,31.66,31.66,31.66,31.65,31.66,31.66,31.67,31.65,31.65,31.66,31.67,31.66,31.65,31.66,31.65,31.64,31.66,31.65,31.65,31.66,31.66,31.66,31.65,31.66,31.66,31.66,31.65,31.65,31.65,31.64,31.65,31.65,31.64,31.65,31.66,31.65,31.64,31.65,31.65,31.64,31.64,31.65,31.65,31.64,31.64,31.65,31.61,31.63,31.64,31.64,31.59,31.63,31.65,31.62,31.63,31.64,31.64,31.63,31.62,31.66,31.63,31.64,31.66,31.65,31.61,31.64,31.66,31.64,31.64,31.64,31.66,31.65,31.65,31.68,31.67,31.67,31.67,31.67,31.67,31.67,31.68,31.67,31.68,31.68,31.67,31.67,31.68,31.66,31.66,31.69,31.68,31.67,31.69,31.68,31.67,31.67,31.68,31.67,31.66,31.67,31.67,31.69,31.67,31.69,31.67,31.67,31.68,31.69,31.68,31.69,31.66,31.67,31.68,31.69,31.67,31.68,31.66,31.66,31.67,31.66,31.68,31.67,31.67,31.65,31.66,31.67,31.67,31.68,31.68,31.69,31.68,31.67,31.67,31.66,31.67,31.68,31.67,31.68,31.69,31.69,31.69,31.68,31.68,31.67,31.66,31.67,31.67,31.68,31.68,31.69,31.68,31.69,31.68,31.67,31.68,31.66,31.66,31.66,31.65,31.66,31.66,31.66,31.67,31.67,31.68,31.69,31.68,31.69,31.69,31.67,31.67,31.67,31.68,31.67,31.68,31.65,31.66,31.66,31.67,31.68,31.66,31.67,31.67,31.69,31.67,31.68,31.66,31.66,31.67,31.66,31.67,31.69,31.67,31.68,31.67,31.68,31.67,31.67,31.67,31.67,31.68,31.69,31.69,31.69,31.68,31.69,31.68,31.68,31.67,31.66,31.68,31.68,31.68,31.69,31.69,31.69,31.69,31.68,31.69,31.68,31.67,31.67,31.68,31.68,31.69,31.69,31.70,31.69,31.69,31.69,31.68,31.67,31.68,31.68,31.69,31.69,31.69,31.69,31.69,31.68,31.67,31.67,31.68,31.68,31.69,31.70,31.69,31.69,31.69,31.69,31.68,31.68,31.68,31.68,31.68,31.69,31.69,31.69,31.69,31.68,31.67,31.69,31.69,31.69,31.69,31.68,31.67,31.69,31.69,31.68,31.69,31.69,31.69,31.69,31.68,31.68,31.68,31.68,31.68,31.68,31.68,31.67,31.68,31.66,31.69,31.67,31.68,31.67,31.68,31.68,31.69,31.68,31.68,31.68,31.67,31.69,31.68,31.68,31.68,31.67,31.68,31.68,31.68,31.69,31.68,31.69,31.69,31.69,31.69,31.68,31.68,31.68,31.68,31.67,31.68,31.67,31.67,31.67,31.67,31.66,31.67,31.67,31.67,31.66,31.68,31.68,31.69,31.68,31.68,31.68,31.69,31.66,31.67,31.65,31.67,31.64,31.68,31.65,31.67,31.67,31.66,31.67,31.66,31.68,31.68,31.69,31.68,31.68,31.68,31.69,31.69,31.69,31.68,31.67,31.68,31.66,31.67,31.67,31.67,31.66,31.68,31.67,31.68,31.67,31.69,31.68,31.68,31.69,31.68,31.68,31.68,18.06,18.37,18.77,18.53,18.16,17.44,17.42,16.99,16.85,17.15,15.98,15.00,13.45,13.47,12.82,11.38,10.97,9.45,8.26,7.70,7.15,6.22,5.53,5.66,3.70,2.12,0.77,2.22,3.73,5.41,6.98,8.54,8.19,7.74,11.67,12.23,12.12,14.05,14.22,14.75,15.66,16.63,16.90,17.83,18.19,18.65,18.68,18.59,19.59,19.86,21.78,23.65,24.02,25.54,27.34,27.00,27.86,27.98,28.87,29.06,29.65,29.49,30.38,30.59,30.64,30.55,30.33,30.03,29.88,29.51,29.49,29.45,29.35,29.08,28.66,28.40,28.96,29.05,29.45,29.67,30.20,30.18,30.35,30.44,30.73,30.96,30.83,30.91,30.86,31.03,30.99,31.09,31.15,31.15,31.09,31.09,30.88,31.05,31.04,30.92,30.98,31.01,30.97,30.98,30.86,31.07,30.85,31.11,31.01,31.22,31.20,31.36,31.37,31.42,31.41,31.48,31.47,31.35,31.43,31.51,31.50,31.44,31.44,31.55,31.54,31.51,31.53,31.56,31.55,31.54,31.58,31.58,31.56,31.55,31.54,31.52,31.56,31.51,31.49,31.46,31.52,31.48,31.47,31.48,31.50,31.46,31.44,31.47,31.44,31.43,31.44,31.45,31.46,31.48,31.48,31.45,31.49,31.47,31.50,31.47,31.51,31.51,31.53,31.52,31.49,31.50,31.53,31.52,31.52,31.53,31.58,31.55,31.58,31.58,31.53,31.54,31.55,31.56,31.49,31.54,31.54,31.54,31.51,31.50,31.53,31.51,31.53,31.51,31.52,31.53,31.50,31.53,31.54,31.51,31.46,31.49,31.53,31.50,31.49,31.52,31.53,31.50,31.51,31.51,31.51,31.46,31.47,31.53,31.55,31.59,31.61,31.59,31.59,31.59,31.58,31.55,31.58,31.59,31.55,31.54,31.59,31.59,31.53,31.56,31.58,31.55,31.55,31.53,31.56,31.51,31.49,31.50,31.54,31.52,31.48,31.55,31.58,31.55,31.52,31.57,31.57,31.53,31.54,31.56,31.58,31.55,31.58,31.51,31.55,31.51,31.51,31.52,31.53,31.54,31.51,31.54,31.53,31.54,31.58,31.53,31.59,31.54,31.60,31.60,31.60,31.61,31.57,31.58,31.57,31.55,31.54,31.51,31.51,31.54,31.55,31.55,31.59,31.57,31.57,31.54,31.53,31.53,31.50,31.54,31.49,31.48,31.55,31.54,31.49,31.52,31.55,31.52,31.48,31.54,31.55,31.52,31.48,31.52,31.54,31.51,31.51,31.55,31.54,31.50,31.53,31.52,31.53,31.54,31.54,31.57,31.58,31.59,31.60,31.60,31.58,31.59,31.61,31.61,31.59,31.61,31.59,31.60,31.60,31.61,31.62,31.62,31.64,31.63,31.61,31.60,31.61,31.60,31.58,31.57,31.59,31.56,31.55,31.56,31.56,31.55,31.55,31.55,31.58,31.58,31.59,31.57,31.56,31.53,31.55,31.58,31.53,31.51,31.56,31.52,31.51,31.55,31.55,31.52,31.52,31.56,31.54,31.54,31.56,31.59,31.56,31.55,31.57,31.59,31.59,31.60,31.61,31.60,31.61,31.60,31.60,31.58,31.58,31.58,31.58,31.55,31.55,31.56,31.55,31.53,31.53,31.54,31.53,31.51,31.48,31.51,31.49,31.52,31.50,31.51,31.50],[31.62,31.62,31.62,31.61,31.60,31.60,31.62,31.61,31.61,31.63,31.58,31.63,31.64,31.64,31.65,31.65,31.64,31.64,31.64,31.63,31.62,31.62,31.61,31.62,31.60,31.60,31.60,31.64,31.63,31.63,31.60,31.58,31.61,31.61,31.63,31.64,31.64,31.66,31.65,31.65,31.64,31.64,31.62,31.63,31.65,31.63,31.64,31.65,31.64,31.64,31.65,31.62,31.64,31.64,31.62,31.62,31.64,31.63,31.65,31.65,31.65,31.65,31.66,31.64,31.66,31.66,31.64,31.66,31.66,31.65,31.66,31.64,31.60,31.63,31.59,31.60,31.57,31.61,31.61,31.62,31.61,31.63,31.64,31.59,31.61,31.62,31.62,31.61,31.62,31.63,31.62,31.63,31.60,31.56,31.62,31.63,31.61,31.63,31.55,31.60,31.59,31.60,31.57,31.58,31.60,31.56,31.61,31.59,31.58,31.60,31.61,31.60,31.60,31.62,31.61,31.61,31.61,31.62,31.61,31.63,31.62,31.63,31.61,31.61,31.61,31.62,31.62,31.63,31.63,31.64,31.64,31.62,31.65,31.64,31.64,31.64,31.66,31.65,31.66,31.66,31.66,31.66,31.65,31.66,31.66,31.66,31.66,31.65,31.66,31.67,31.67,31.65,31.66,31.66,31.65,31.65,31.65,31.65,31.64,31.65,31.67,31.67,31.66,31.66,31.66,31.67,31.66,31.67,31.67,31.66,31.66,31.66,31.66,31.66,31.66,31.65,31.65,31.65,31.64,31.66,31.64,31.66,31.65,31.66,31.65,31.65,31.66,31.65,31.67,31.65,31.64,31.66,31.66,31.65,31.65,31.66,31.65,31.64,31.66,31.66,31.65,31.65,31.66,31.66,31.66,31.65,31.66,31.66,31.65,31.65,31.64,31.64,31.65,31.65,31.64,31.65,31.66,31.66,31.63,31.66,31.65,31.63,31.64,31.65,31.65,31.63,31.64,31.64,31.60,31.63,31.64,31.62,31.58,31.62,31.64,31.60,31.64,31.63,31.64,31.64,31.63,31.66,31.63,31.65,31.66,31.66,31.61,31.65,31.66,31.65,31.64,31.65,31.66,31.66,31.66,31.68,31.67,31.68,31.68,31.68,31.67,31.68,31.69,31.68,31.68,31.69,31.67,31.68,31.69,31.67,31.67,31.69,31.69,31.68,31.69,31.69,31.68,31.67,31.68,31.67,31.67,31.68,31.68,31.69,31.68,31.69,31.68,31.68,31.68,31.69,31.68,31.69,31.67,31.68,31.68,31.69,31.68,31.69,31.67,31.67,31.67,31.68,31.69,31.68,31.68,31.66,31.66,31.67,31.67,31.68,31.69,31.69,31.68,31.68,31.67,31.67,31.67,31.68,31.68,31.68,31.69,31.69,31.69,31.68,31.69,31.67,31.66,31.66,31.67,31.68,31.68,31.69,31.69,31.69,31.68,31.67,31.68,31.66,31.66,31.66,31.66,31.66,31.66,31.67,31.67,31.68,31.68,31.69,31.69,31.69,31.69,31.67,31.68,31.67,31.69,31.67,31.68,31.66,31.67,31.67,31.67,31.69,31.67,31.67,31.67,31.69,31.67,31.68,31.66,31.66,31.67,31.67,31.68,31.69,31.67,31.68,31.67,31.69,31.67,31.67,31.68,31.67,31.68,31.69,31.69,31.69,31.69,31.69,31.68,31.68,31.67,31.66,31.67,31.68,31.68,31.69,31.69,31.69,31.70,31.68,31.69,31.68,31.67,31.67,31.68,31.68,31.69,31.69,31.70,31.68,31.69,31.69,31.68,31.68,31.68,31.68,31.70,31.70,31.69,31.70,31.69,31.68,31.68,31.67,31.68,31.69,31.69,31.70,31.69,31.69,31.69,31.69,31.69,31.67,31.68,31.68,31.69,31.69,31.69,31.69,31.69,31.68,31.67,31.69,31.69,31.69,31.69,31.68,31.67,31.69,31.69,31.69,31.69,31.69,31.69,31.69,31.69,31.69,31.67,31.69,31.69,31.68,31.67,31.67,31.67,31.67,31.68,31.66,31.67,31.67,31.68,31.68,31.69,31.68,31.68,31.68,31.68,31.69,31.68,31.68,31.68,31.67,31.68,31.68,31.68,31.69,31.68,31.69,31.69,31.69,31.68,31.68,31.68,31.68,31.68,31.67,31.68,31.66,31.67,31.67,31.66,31.65,31.66,31.65,31.65,31.66,31.66,31.67,31.68,31.67,31.68,31.68,31.69,31.65,31.67,31.64,31.66,31.65,31.68,31.64,31.67,31.68,31.65,31.68,31.65,31.68,31.68,31.69,31.68,31.68,31.68,31.70,31.69,31.69,31.69,31.67,31.66,31.66,31.68,31.67,31.67,31.67,31.68,31.66,31.68,31.67,31.69,31.69,31.68,31.69,31.67,31.68,31.68,19.44,19.26,19.15,19.09,18.89,18.26,18.12,17.99,17.40,17.75,17.35,15.97,14.79,15.05,13.83,12.86,12.13,11.27,9.79,8.25,9.33,8.06,6.17,5.95,6.06,3.73,1.89,0.77,2.24,3.34,5.78,6.95,7.02,7.89,9.03,9.71,10.55,11.46,12.43,13.65,14.85,15.21,15.98,17.00,17.81,18.76,18.72,18.83,19.63,20.23,22.44,23.98,25.05,25.96,27.53,27.81,28.64,28.74,29.30,29.39,29.81,29.79,30.51,30.55,30.56,30.58,30.30,30.09,29.87,29.52,29.64,29.44,29.44,29.24,28.75,28.59,29.45,29.80,29.62,29.71,30.27,30.35,30.43,30.44,30.78,31.00,30.89,30.92,30.95,31.14,31.05,31.17,31.22,31.21,31.14,31.21,30.97,31.14,31.09,30.97,31.01,31.05,31.03,31.00,30.95,31.11,30.92,31.19,31.05,31.28,31.28,31.40,31.42,31.46,31.44,31.50,31.49,31.37,31.48,31.52,31.51,31.46,31.45,31.56,31.56,31.53,31.55,31.55,31.56,31.56,31.58,31.59,31.57,31.55,31.55,31.52,31.58,31.51,31.51,31.48,31.54,31.50,31.50,31.51,31.51,31.49,31.45,31.47,31.47,31.46,31.46,31.46,31.48,31.52,31.51,31.47,31.51,31.50,31.53,31.49,31.53,31.53,31.55,31.54,31.50,31.51,31.55,31.53,31.52,31.54,31.59,31.56,31.58,31.58,31.55,31.55,31.55,31.58,31.50,31.55,31.54,31.55,31.53,31.52,31.55,31.53,31.55,31.52,31.53,31.55,31.51,31.53,31.57,31.53,31.49,31.51,31.55,31.53,31.53,31.54,31.56,31.53,31.54,31.53,31.52,31.48,31.50,31.54,31.57,31.60,31.62,31.60,31.59,31.58,31.58,31.56,31.58,31.60,31.57,31.54,31.59,31.60,31.54,31.55,31.59,31.57,31.55,31.53,31.57,31.51,31.49,31.50,31.56,31.55,31.49,31.57,31.59,31.55,31.53,31.57,31.58,31.56,31.56,31.56,31.60,31.58,31.61,31.52,31.56,31.53,31.52,31.55,31.54,31.55,31.54,31.56,31.55,31.56,31.59,31.55,31.59,31.55,31.60,31.60,31.61,31.61,31.58,31.59,31.57,31.55,31.55,31.51,31.52,31.55,31.55,31.55,31.60,31.58,31.58,31.56,31.54,31.54,31.51,31.54,31.49,31.49,31.56,31.54,31.50,31.52,31.56,31.53,31.49,31.55,31.55,31.52,31.49,31.53,31.54,31.51,31.52,31.56,31.55,31.52,31.54,31.54,31.54,31.55,31.55,31.57,31.59,31.59,31.60,31.59,31.58,31.61,31.62,31.60,31.59,31.61,31.60,31.61,31.60,31.60,31.62,31.62,31.62,31.62,31.60,31.61,31.61,31.60,31.58,31.57,31.59,31.56,31.55,31.56,31.56,31.56,31.55,31.55,31.58,31.58,31.58,31.57,31.56,31.54,31.55,31.58,31.53,31.51,31.56,31.52,31.51,31.55,31.55,31.51,31.53,31.57,31.54,31.53,31.57,31.59,31.56,31.56,31.57,31.59,31.59,31.59,31.61,31.61,31.61,31.61,31.62,31.59,31.59,31.60,31.60,31.57,31.58,31.57,31.56,31.55,31.55,31.56,31.55,31.54,31.50,31.53,31.52,31.54,31.53,31.53,31.52],[31.63,31.65,31.65,31.63,31.63,31.63,31.64,31.63,31.63,31.64,31.63,31.64,31.66,31.66,31.66,31.65,31.64,31.65,31.65,31.64,31.63,31.65,31.62,31.64,31.61,31.63,31.62,31.65,31.64,31.64,31.63,31.63,31.63,31.64,31.64,31.65,31.65,31.67,31.66,31.66,31.64,31.65,31.64,31.64,31.65,31.64,31.65,31.66,31.65,31.65,31.65,31.64,31.65,31.65,31.63,31.64,31.65,31.65,31.65,31.66,31.66,31.65,31.66,31.65,31.67,31.67,31.65,31.66,31.67,31.66,31.67,31.65,31.64,31.64,31.62,31.62,31.62,31.63,31.64,31.65,31.63,31.64,31.65,31.63,31.64,31.64,31.64,31.64,31.63,31.63,31.61,31.64,31.61,31.60,31.63,31.64,31.63,31.64,31.60,31.62,31.61,31.64,31.60,31.62,31.64,31.60,31.63,31.62,31.62,31.62,31.63,31.63,31.62,31.65,31.63,31.63,31.64,31.64,31.63,31.64,31.64,31.65,31.63,31.63,31.63,31.64,31.64,31.64,31.65,31.65,31.66,31.63,31.66,31.65,31.66,31.66,31.67,31.66,31.67,31.67,31.67,31.68,31.67,31.67,31.66,31.66,31.67,31.66,31.67,31.68,31.67,31.67,31.67,31.67,31.66,31.66,31.67,31.67,31.65,31.66,31.68,31.68,31.66,31.67,31.67,31.67,31.66,31.68,31.67,31.66,31.67,31.66,31.66,31.65,31.67,31.65,31.64,31.65,31.63,31.65,31.64,31.66,31.65,31.66,31.65,31.64,31.65,31.65,31.67,31.65,31.64,31.66,31.66,31.64,31.64,31.66,31.63,31.62,31.66,31.64,31.64,31.64,31.66,31.64,31.65,31.66,31.65,31.65,31.64,31.65,31.64,31.63,31.66,31.65,31.63,31.64,31.66,31.66,31.62,31.65,31.65,31.61,31.63,31.64,31.64,31.59,31.62,31.65,31.58,31.61,31.63,31.61,31.57,31.61,31.62,31.60,31.62,31.62,31.63,31.61,31.62,31.65,31.63,31.63,31.66,31.65,31.62,31.65,31.66,31.65,31.63,31.66,31.66,31.65,31.66,31.68,31.67,31.67,31.68,31.67,31.66,31.68,31.69,31.68,31.67,31.69,31.67,31.68,31.69,31.67,31.67,31.69,31.69,31.68,31.69,31.69,31.68,31.67,31.69,31.67,31.67,31.68,31.68,31.70,31.68,31.69,31.68,31.68,31.68,31.69,31.68,31.69,31.67,31.68,31.68,31.69,31.68,31.69,31.67,31.67,31.67,31.68,31.69,31.68,31.68,31.66,31.67,31.67,31.68,31.68,31.69,31.69,31.68,31.68,31.68,31.67,31.67,31.68,31.68,31.68,31.69,31.69,31.69,31.69,31.69,31.68,31.67,31.67,31.68,31.68,31.68,31.69,31.69,31.69,31.68,31.67,31.68,31.66,31.66,31.66,31.66,31.66,31.66,31.67,31.67,31.68,31.68,31.69,31.69,31.69,31.69,31.68,31.68,31.67,31.69,31.67,31.68,31.66,31.67,31.67,31.67,31.69,31.67,31.67,31.68,31.69,31.68,31.68,31.66,31.66,31.67,31.67,31.68,31.69,31.68,31.68,31.68,31.69,31.67,31.67,31.68,31.67,31.69,31.69,31.69,31.69,31.69,31.69,31.68,31.68,31.67,31.66,31.68,31.68,31.68,31.69,31.69,31.69,31.70,31.68,31.69,31.68,31.67,31.67,31.68,31.68,31.69,31.69,31.70,31.69,31.69,31.69,31.68,31.68,31.69,31.69,31.69,31.70,31.69,31.69,31.69,31.68,31.68,31.68,31.68,31.69,31.69,31.70,31.69,31.69,31.69,31.69,31.69,31.68,31.68,31.68,31.69,31.69,31.69,31.69,31.69,31.69,31.68,31.69,31.69,31.69,31.69,31.68,31.67,31.69,31.69,31.69,31.69,31.69,31.69,31.69,31.69,31.68,31.67,31.68,31.69,31.68,31.68,31.67,31.68,31.67,31.68,31.66,31.68,31.67,31.69,31.68,31.69,31.69,31.68,31.68,31.68,31.69,31.68,31.68,31.68,31.67,31.68,31.69,31.68,31.69,31.68,31.69,31.69,31.69,31.68,31.68,31.68,31.68,31.68,31.67,31.68,31.67,31.67,31.68,31.67,31.65,31.66,31.67,31.66,31.66,31.67,31.68,31.69,31.68,31.68,31.68,31.69,31.66,31.68,31.65,31.66,31.65,31.68,31.64,31.68,31.68,31.65,31.68,31.66,31.68,31.68,31.69,31.69,31.68,31.68,31.70,31.69,31.69,31.69,31.67,31.67,31.66,31.68,31.67,31.67,31.67,31.68,31.67,31.68,31.68,31.69,31.68,31.68,31.69,31.68,31.68,31.68,18.93,18.73,18.74,19.19,18.67,17.86,17.69,17.80,16.85,17.02,16.91,15.92,14.09,14.85,14.39,11.78,11.67,12.17,9.95,8.88,8.94,9.00,7.05,6.17,7.49,6.06,3.42,1.87,0.78,2.18,4.00,6.48,6.54,6.58,7.80,8.52,9.02,10.88,10.65,12.04,13.86,13.80,14.07,15.55,16.60,17.61,17.62,18.08,18.64,18.78,21.29,23.12,24.11,25.09,26.80,27.47,28.04,27.90,28.68,29.09,29.67,29.40,30.44,30.52,30.59,30.47,30.37,29.93,29.76,29.39,29.43,29.18,29.25,29.05,28.56,28.23,28.89,29.07,29.48,29.53,30.15,30.13,30.37,30.24,30.85,31.05,30.92,30.94,30.93,31.11,31.03,31.13,31.19,31.14,31.09,31.16,30.94,31.10,31.08,30.96,31.03,31.04,31.02,31.00,30.96,31.09,30.94,31.18,31.01,31.26,31.26,31.39,31.43,31.46,31.44,31.50,31.50,31.42,31.50,31.53,31.53,31.49,31.46,31.57,31.56,31.54,31.56,31.56,31.57,31.57,31.59,31.60,31.58,31.56,31.56,31.54,31.59,31.52,31.51,31.49,31.56,31.50,31.50,31.53,31.53,31.50,31.47,31.52,31.49,31.47,31.46,31.51,31.49,31.52,31.52,31.51,31.52,31.52,31.53,31.50,31.54,31.54,31.55,31.54,31.51,31.53,31.55,31.53,31.53,31.56,31.59,31.57,31.59,31.59,31.56,31.56,31.57,31.58,31.52,31.57,31.56,31.57,31.55,31.53,31.56,31.55,31.55,31.54,31.55,31.56,31.52,31.55,31.58,31.55,31.50,31.52,31.56,31.55,31.55,31.55,31.57,31.55,31.55,31.54,31.53,31.49,31.52,31.55,31.57,31.60,31.62,31.60,31.60,31.60,31.59,31.57,31.59,31.61,31.58,31.55,31.61,31.61,31.56,31.56,31.60,31.58,31.57,31.56,31.59,31.53,31.52,31.50,31.56,31.56,31.50,31.57,31.60,31.58,31.55,31.59,31.59,31.56,31.57,31.58,31.61,31.59,31.61,31.54,31.58,31.54,31.54,31.55,31.56,31.55,31.55,31.57,31.56,31.57,31.60,31.55,31.61,31.56,31.62,31.61,31.61,31.62,31.59,31.59,31.58,31.57,31.57,31.53,31.53,31.56,31.56,31.58,31.60,31.58,31.58,31.57,31.54,31.55,31.52,31.54,31.49,31.50,31.57,31.54,31.50,31.54,31.57,31.53,31.50,31.56,31.57,31.53,31.49,31.54,31.57,31.51,31.53,31.57,31.57,31.51,31.54,31.52,31.55,31.56,31.56,31.57,31.60,31.60,31.61,31.61,31.60,31.61,31.62,31.62,31.61,31.62,31.61,31.62,31.62,31.61,31.63,31.64,31.65,31.65,31.63,31.62,31.63,31.61,31.59,31.58,31.61,31.58,31.55,31.57,31.58,31.56,31.56,31.56,31.58,31.59,31.59,31.56,31.57,31.54,31.55,31.58,31.54,31.51,31.57,31.53,31.51,31.56,31.55,31.51,31.53,31.58,31.54,31.53,31.58,31.60,31.56,31.56,31.58,31.60,31.60,31.61,31.62,31.61,31.63,31.62,31.63,31.60,31.60,31.61,31.61,31.58,31.58,31.59,31.58,31.56,31.56,31.58,31.56,31.55,31.51,31.55,31.53,31.56,31.54,31.55,31.55],[31.63,31.63,31.63,31.62,31.62,31.62,31.63,31.63,31.63,31.64,31.65,31.64,31.66,31.65,31.65,31.65,31.65,31.65,31.65,31.65,31.64,31.65,31.62,31.63,31.63,31.62,31.62,31.64,31.64,31.65,31.64,31.63,31.64,31.64,31.65,31.66,31.66,31.67,31.65,31.65,31.65,31.65,31.65,31.65,31.65,31.65,31.65,31.65,31.65,31.65,31.65,31.65,31.64,31.64,31.64,31.64,31.64,31.65,31.65,31.66,31.66,31.66,31.66,31.66,31.67,31.66,31.65,31.66,31.66,31.66,31.66,31.66,31.65,31.64,31.63,31.63,31.61,31.62,31.64,31.64,31.64,31.63,31.65,31.63,31.64,31.63,31.63,31.64,31.62,31.63,31.62,31.63,31.61,31.63,31.62,31.63,31.63,31.63,31.61,31.62,31.62,31.63,31.61,31.62,31.63,31.60,31.64,31.61,31.61,31.61,31.62,31.61,31.61,31.64,31.62,31.62,31.64,31.63,31.62,31.65,31.63,31.64,31.62,31.61,31.62,31.63,31.65,31.63,31.63,31.63,31.65,31.62,31.65,31.65,31.65,31.66,31.66,31.65,31.67,31.66,31.66,31.67,31.66,31.66,31.66,31.65,31.66,31.67,31.66,31.67,31.67,31.66,31.66,31.67,31.66,31.66,31.66,31.66,31.64,31.65,31.67,31.68,31.66,31.67,31.67,31.67,31.66,31.68,31.67,31.66,31.67,31.66,31.66,31.66,31.67,31.66,31.65,31.66,31.65,31.66,31.65,31.67,31.66,31.66,31.66,31.66,31.66,31.66,31.67,31.66,31.65,31.66,31.67,31.65,31.65,31.66,31.65,31.64,31.67,31.65,31.65,31.65,31.66,31.65,31.65,31.66,31.65,31.65,31.65,31.66,31.65,31.64,31.66,31.65,31.64,31.65,31.67,31.65,31.63,31.66,31.66,31.64,31.65,31.66,31.65,31.63,31.65,31.66,31.63,31.65,31.66,31.64,31.63,31.65,31.66,31.65,31.65,31.66,31.65,31.66,31.66,31.67,31.66,31.66,31.67,31.67,31.65,31.67,31.68,31.66,31.66,31.67,31.66,31.66,31.67,31.69,31.67,31.67,31.68,31.68,31.66,31.68,31.69,31.67,31.68,31.69,31.67,31.67,31.68,31.67,31.67,31.69,31.68,31.67,31.68,31.68,31.67,31.67,31.68,31.66,31.66,31.67,31.67,31.69,31.67,31.68,31.67,31.67,31.67,31.68,31.67,31.68,31.66,31.67,31.67,31.68,31.67,31.68,31.66,31.66,31.66,31.67,31.68,31.67,31.67,31.66,31.66,31.66,31.67,31.68,31.68,31.69,31.68,31.67,31.67,31.66,31.67,31.68,31.67,31.67,31.69,31.69,31.68,31.68,31.68,31.67,31.66,31.66,31.67,31.67,31.67,31.69,31.68,31.69,31.68,31.67,31.67,31.66,31.66,31.66,31.65,31.66,31.65,31.67,31.67,31.67,31.67,31.68,31.68,31.68,31.68,31.67,31.67,31.66,31.68,31.66,31.67,31.65,31.66,31.66,31.66,31.68,31.66,31.67,31.67,31.68,31.66,31.68,31.65,31.66,31.66,31.66,31.67,31.68,31.67,31.68,31.67,31.68,31.66,31.66,31.67,31.67,31.68,31.68,31.68,31.68,31.68,31.68,31.67,31.67,31.67,31.66,31.67,31.67,31.67,31.68,31.68,31.68,31.69,31.68,31.69,31.67,31.67,31.67,31.68,31.67,31.68,31.68,31.69,31.68,31.68,31.68,31.68,31.67,31.68,31.68,31.69,31.69,31.69,31.69,31.68,31.68,31.67,31.67,31.68,31.68,31.68,31.69,31.69,31.68,31.69,31.69,31.68,31.68,31.68,31.68,31.68,31.69,31.68,31.69,31.68,31.68,31.68,31.68,31.68,31.68,31.69,31.67,31.67,31.68,31.68,31.68,31.68,31.68,31.68,31.68,31.68,31.68,31.67,31.68,31.68,31.68,31.67,31.67,31.68,31.66,31.68,31.66,31.68,31.68,31.68,31.68,31.69,31.68,31.68,31.68,31.67,31.68,31.68,31.67,31.67,31.67,31.67,31.68,31.68,31.69,31.68,31.69,31.69,31.69,31.68,31.68,31.68,31.68,31.68,31.67,31.68,31.67,31.67,31.67,31.66,31.66,31.67,31.66,31.66,31.67,31.67,31.67,31.68,31.68,31.67,31.68,31.68,31.66,31.67,31.64,31.66,31.65,31.67,31.65,31.67,31.67,31.66,31.67,31.66,31.67,31.67,31.68,31.68,31.68,31.68,31.69,31.68,31.69,31.68,31.67,31.67,31.66,31.67,31.66,31.67,31.66,31.68,31.67,31.67,31.67,31.68,31.68,31.68,31.68,31.68,31.68,31.68,18.65,18.01,19.04,19.64,18.82,17.55,17.71,17.68,15.88,16.60,17.27,14.91,12.66,14.25,13.79,12.17,10.69,12.08,10.97,7.79,8.96,10.71,7.66,7.51,8.37,7.97,5.96,3.21,2.08,0.77,2.12,4.14,4.91,4.97,5.46,6.13,6.78,7.52,8.45,8.99,11.12,11.43,11.42,12.87,13.40,14.10,15.15,16.73,16.65,18.03,20.43,22.59,23.25,24.51,25.12,26.67,27.65,28.29,28.86,28.87,29.54,29.26,30.40,30.61,30.70,30.72,30.45,30.14,29.85,29.82,29.82,29.79,29.72,29.43,28.79,28.98,29.65,29.40,29.60,29.75,30.26,30.49,30.58,30.52,30.89,30.90,30.88,30.92,30.88,31.06,30.97,31.03,31.11,31.07,31.04,31.12,30.90,31.02,31.00,30.98,31.01,30.99,31.08,30.96,30.89,31.09,30.92,31.13,31.01,31.19,31.22,31.34,31.35,31.40,31.38,31.45,31.44,31.32,31.44,31.48,31.48,31.42,31.40,31.54,31.53,31.49,31.53,31.55,31.54,31.54,31.58,31.58,31.55,31.55,31.53,31.50,31.56,31.50,31.46,31.43,31.50,31.46,31.44,31.47,31.47,31.44,31.40,31.44,31.43,31.41,31.40,31.41,31.43,31.47,31.46,31.44,31.47,31.47,31.49,31.46,31.50,31.50,31.53,31.51,31.47,31.48,31.51,31.50,31.50,31.51,31.58,31.55,31.57,31.57,31.51,31.53,31.55,31.54,31.47,31.54,31.53,31.53,31.49,31.50,31.52,31.48,31.51,31.51,31.50,31.52,31.46,31.51,31.55,31.50,31.44,31.47,31.50,31.48,31.47,31.50,31.52,31.49,31.48,31.50,31.49,31.44,31.47,31.51,31.55,31.58,31.60,31.59,31.59,31.57,31.57,31.54,31.57,31.57,31.53,31.53,31.58,31.58,31.52,31.54,31.56,31.53,31.53,31.52,31.53,31.48,31.47,31.47,31.51,31.50,31.46,31.52,31.56,31.51,31.48,31.54,31.55,31.50,31.51,31.54,31.56,31.53,31.55,31.46,31.51,31.48,31.48,31.51,31.52,31.51,31.50,31.52,31.51,31.52,31.53,31.49,31.55,31.52,31.57,31.57,31.59,31.59,31.56,31.56,31.55,31.54,31.55,31.50,31.49,31.52,31.53,31.53,31.57,31.55,31.55,31.53,31.50,31.51,31.47,31.52,31.45,31.45,31.52,31.51,31.46,31.48,31.52,31.50,31.44,31.51,31.52,31.50,31.45,31.48,31.50,31.47,31.47,31.51,31.51,31.47,31.50,31.48,31.49,31.51,31.51,31.54,31.55,31.58,31.59,31.59,31.57,31.57,31.60,31.60,31.57,31.59,31.57,31.59,31.60,31.60,31.62,31.62,31.63,31.63,31.61,31.60,31.60,31.57,31.57,31.56,31.57,31.54,31.53,31.54,31.53,31.53,31.53,31.53,31.57,31.56,31.58,31.56,31.56,31.53,31.54,31.56,31.52,31.48,31.54,31.50,31.48,31.52,31.52,31.48,31.49,31.53,31.52,31.50,31.53,31.56,31.55,31.54,31.57,31.58,31.57,31.59,31.60,31.58,31.61,31.58,31.59,31.57,31.56,31.57,31.57,31.53,31.54,31.54,31.53,31.51,31.50,31.50,31.50,31.48,31.45,31.48,31.45,31.48,31.48,31.47,31.49],[31.62,31.63,31.61,31.62,31.60,31.62,31.62,31.61,31.60,31.62,31.59,31.63,31.66,31.65,31.65,31.65,31.64,31.65,31.65,31.63,31.62,31.64,31.61,31.62,31.61,31.59,31.60,31.64,31.64,31.64,31.57,31.55,31.61,31.60,31.63,31.65,31.64,31.66,31.65,31.65,31.64,31.64,31.62,31.65,31.65,31.65,31.65,31.65,31.65,31.64,31.65,31.62,31.64,31.64,31.63,31.62,31.63,31.62,31.65,31.66,31.66,31.66,31.66,31.66,31.66,31.66,31.64,31.65,31.66,31.66,31.66,31.63,31.59,31.63,31.58,31.61,31.55,31.61,31.60,31.64,31.63,31.63,31.65,31.62,31.63,31.63,31.63,31.64,31.62,31.63,31.61,31.63,31.60,31.60,31.61,31.62,31.63,31.62,31.58,31.61,31.60,31.61,31.58,31.58,31.60,31.58,31.61,31.59,31.60,31.60,31.61,31.61,31.60,31.63,31.61,31.62,31.61,31.63,31.62,31.63,31.62,31.63,31.62,31.61,31.62,31.63,31.65,31.62,31.64,31.64,31.65,31.61,31.64,31.65,31.65,31.65,31.67,31.66,31.67,31.67,31.67,31.67,31.66,31.66,31.66,31.66,31.67,31.67,31.66,31.68,31.67,31.66,31.67,31.67,31.67,31.66,31.66,31.66,31.65,31.66,31.68,31.68,31.67,31.67,31.68,31.68,31.67,31.68,31.68,31.67,31.68,31.67,31.68,31.67,31.68,31.67,31.66,31.67,31.66,31.67,31.66,31.67,31.67,31.67,31.67,31.67,31.67,31.67,31.68,31.67,31.66,31.67,31.67,31.66,31.66,31.67,31.66,31.65,31.67,31.66,31.66,31.66,31.68,31.67,31.65,31.67,31.67,31.67,31.66,31.67,31.66,31.65,31.67,31.67,31.65,31.66,31.68,31.66,31.65,31.67,31.67,31.65,31.66,31.67,31.65,31.65,31.66,31.67,31.65,31.65,31.66,31.66,31.66,31.67,31.67,31.66,31.67,31.66,31.67,31.67,31.66,31.67,31.67,31.67,31.67,31.67,31.66,31.67,31.67,31.66,31.65,31.66,31.67,31.66,31.67,31.68,31.68,31.68,31.67,31.68,31.67,31.69,31.69,31.68,31.68,31.69,31.67,31.68,31.69,31.68,31.67,31.69,31.69,31.68,31.69,31.69,31.68,31.68,31.68,31.67,31.67,31.68,31.68,31.70,31.68,31.69,31.68,31.67,31.68,31.70,31.67,31.69,31.66,31.67,31.68,31.69,31.68,31.69,31.66,31.66,31.67,31.67,31.69,31.67,31.67,31.65,31.66,31.66,31.67,31.68,31.68,31.69,31.67,31.67,31.67,31.66,31.67,31.68,31.67,31.67,31.69,31.69,31.68,31.68,31.68,31.67,31.66,31.66,31.67,31.68,31.68,31.69,31.68,31.69,31.68,31.67,31.68,31.65,31.65,31.66,31.66,31.66,31.66,31.66,31.67,31.68,31.68,31.68,31.69,31.68,31.68,31.66,31.67,31.66,31.68,31.66,31.67,31.65,31.66,31.66,31.67,31.68,31.66,31.67,31.67,31.69,31.67,31.67,31.66,31.66,31.66,31.66,31.67,31.68,31.67,31.67,31.67,31.68,31.66,31.67,31.67,31.67,31.68,31.68,31.68,31.68,31.68,31.69,31.68,31.67,31.67,31.66,31.68,31.68,31.68,31.69,31.69,31.68,31.69,31.68,31.69,31.68,31.67,31.66,31.68,31.68,31.69,31.69,31.69,31.68,31.69,31.69,31.68,31.68,31.69,31.69,31.69,31.69,31.68,31.69,31.69,31.68,31.67,31.67,31.68,31.68,31.69,31.69,31.69,31.69,31.69,31.69,31.69,31.67,31.68,31.68,31.68,31.69,31.68,31.69,31.69,31.69,31.69,31.69,31.67,31.68,31.69,31.67,31.65,31.67,31.69,31.69,31.68,31.68,31.67,31.69,31.69,31.68,31.67,31.69,31.68,31.68,31.66,31.67,31.67,31.66,31.69,31.65,31.67,31.66,31.68,31.68,31.68,31.68,31.68,31.68,31.68,31.67,31.68,31.68,31.68,31.67,31.67,31.68,31.68,31.69,31.68,31.69,31.69,31.69,31.68,31.68,31.68,31.67,31.68,31.66,31.67,31.66,31.66,31.67,31.65,31.65,31.66,31.64,31.64,31.65,31.66,31.66,31.67,31.68,31.67,31.68,31.69,31.64,31.66,31.64,31.65,31.64,31.67,31.63,31.67,31.67,31.64,31.67,31.64,31.68,31.67,31.67,31.68,31.68,31.68,31.69,31.68,31.69,31.68,31.66,31.66,31.66,31.67,31.66,31.67,31.66,31.68,31.66,31.67,31.67,31.68,31.67,31.68,31.68,31.67,31.68,31.67,15.95,14.45,15.72,16.08,15.29,14.41,13.41,13.83,12.53,12.78,12.84,11.38,9.71,10.22,10.34,9.09,7.63,9.74,8.97,6.66,7.25,9.09,7.10,6.19,8.07,8.61,7.14,6.59,3.62,1.65,0.77,1.85,2.43,2.82,3.71,3.57,4.04,5.13,6.00,6.22,7.20,7.22,7.79,8.45,9.40,10.38,10.72,11.66,12.71,13.52,16.53,18.84,20.23,22.43,24.27,25.04,26.34,25.90,27.74,28.18,29.03,28.60,29.91,30.24,30.29,30.20,30.01,29.43,29.16,28.76,28.83,28.66,28.44,28.14,27.51,27.53,28.13,28.24,28.43,29.10,29.60,29.77,30.15,30.04,30.87,30.96,30.91,30.92,30.94,31.01,30.97,30.96,31.12,31.08,31.01,31.09,30.86,30.96,30.94,30.82,30.93,31.04,31.10,30.97,30.96,31.04,30.84,31.06,30.89,31.14,31.18,31.31,31.33,31.35,31.36,31.43,31.39,31.31,31.41,31.46,31.44,31.39,31.39,31.51,31.50,31.45,31.51,31.52,31.52,31.52,31.58,31.59,31.55,31.54,31.52,31.49,31.55,31.49,31.48,31.44,31.48,31.45,31.43,31.45,31.43,31.42,31.39,31.40,31.38,31.38,31.39,31.36,31.39,31.46,31.46,31.41,31.46,31.47,31.50,31.47,31.49,31.49,31.50,31.48,31.45,31.45,31.49,31.46,31.48,31.48,31.56,31.52,31.53,31.55,31.49,31.50,31.51,31.52,31.44,31.51,31.50,31.51,31.45,31.48,31.51,31.46,31.50,31.48,31.50,31.51,31.47,31.51,31.55,31.48,31.43,31.46,31.51,31.50,31.47,31.49,31.52,31.49,31.47,31.49,31.48,31.44,31.45,31.50,31.52,31.57,31.59,31.57,31.57,31.56,31.56,31.52,31.56,31.57,31.54,31.50,31.58,31.57,31.51,31.52,31.55,31.52,31.51,31.50,31.54,31.48,31.45,31.44,31.52,31.50,31.44,31.51,31.57,31.50,31.49,31.54,31.55,31.50,31.50,31.54,31.56,31.52,31.54,31.45,31.49,31.48,31.49,31.52,31.52,31.53,31.51,31.53,31.50,31.52,31.54,31.50,31.57,31.52,31.57,31.58,31.60,31.60,31.56,31.56,31.55,31.54,31.55,31.48,31.48,31.52,31.52,31.54,31.57,31.56,31.56,31.53,31.51,31.52,31.47,31.52,31.45,31.46,31.54,31.52,31.46,31.48,31.53,31.49,31.45,31.51,31.52,31.49,31.44,31.48,31.50,31.47,31.46,31.51,31.51,31.45,31.50,31.46,31.49,31.50,31.49,31.53,31.55,31.58,31.58,31.58,31.57,31.57,31.61,31.59,31.57,31.58,31.58,31.59,31.59,31.59,31.61,31.61,31.62,31.62,31.59,31.60,31.60,31.58,31.56,31.55,31.58,31.54,31.52,31.54,31.54,31.52,31.53,31.52,31.57,31.56,31.58,31.55,31.55,31.51,31.53,31.55,31.51,31.47,31.53,31.49,31.47,31.51,31.51,31.46,31.48,31.53,31.51,31.49,31.53,31.56,31.54,31.53,31.56,31.57,31.57,31.58,31.60,31.58,31.60,31.58,31.60,31.57,31.57,31.58,31.57,31.54,31.54,31.55,31.50,31.51,31.49,31.51,31.49,31.49,31.44,31.47,31.46,31.48,31.48,31.48,31.48],[31.61,31.62,31.62,31.63,31.62,31.64,31.64,31.62,31.62,31.63,31.64,31.65,31.65,31.65,31.65,31.66,31.65,31.66,31.65,31.65,31.64,31.64,31.63,31.64,31.62,31.63,31.61,31.65,31.63,31.65,31.63,31.62,31.63,31.64,31.64,31.66,31.65,31.66,31.65,31.66,31.63,31.65,31.64,31.64,31.66,31.64,31.65,31.66,31.65,31.65,31.65,31.63,31.65,31.65,31.62,31.64,31.64,31.63,31.65,31.65,31.66,31.66,31.66,31.66,31.66,31.66,31.64,31.66,31.66,31.66,31.66,31.64,31.64,31.64,31.62,31.62,31.62,31.63,31.62,31.65,31.64,31.65,31.66,31.61,31.62,31.63,31.63,31.63,31.62,31.61,31.60,31.63,31.58,31.61,31.61,31.63,31.63,31.63,31.61,31.61,31.61,31.62,31.60,31.60,31.62,31.60,31.63,31.61,31.61,31.62,31.63,31.63,31.62,31.63,31.63,31.62,31.63,31.64,31.63,31.64,31.63,31.63,31.62,31.61,31.62,31.63,31.64,31.63,31.64,31.64,31.65,31.61,31.64,31.64,31.65,31.65,31.67,31.67,31.68,31.67,31.68,31.68,31.67,31.66,31.66,31.66,31.67,31.66,31.66,31.68,31.67,31.66,31.67,31.67,31.67,31.67,31.66,31.66,31.65,31.66,31.67,31.68,31.67,31.67,31.68,31.67,31.67,31.67,31.68,31.66,31.67,31.66,31.66,31.66,31.67,31.65,31.63,31.66,31.62,31.65,31.63,31.66,31.64,31.65,31.65,31.66,31.64,31.63,31.66,31.66,31.63,31.64,31.65,31.64,31.62,31.65,31.63,31.61,31.67,31.65,31.64,31.60,31.65,31.63,31.63,31.65,31.64,31.65,31.61,31.64,31.63,31.62,31.63,31.63,31.64,31.58,31.65,31.64,31.61,31.63,31.63,31.60,31.63,31.64,31.63,31.60,31.64,31.62,31.59,31.60,31.62,31.61,31.62,31.64,31.59,31.62,31.66,31.63,31.60,31.61,31.62,31.62,31.61,31.62,31.63,31.61,31.61,31.62,31.62,31.62,31.58,31.62,31.65,31.65,31.63,31.68,31.67,31.65,31.65,31.67,31.66,31.67,31.69,31.67,31.67,31.68,31.66,31.67,31.68,31.68,31.67,31.69,31.68,31.68,31.69,31.69,31.68,31.68,31.68,31.67,31.66,31.67,31.68,31.70,31.68,31.69,31.68,31.66,31.68,31.70,31.67,31.69,31.67,31.67,31.68,31.69,31.68,31.69,31.66,31.66,31.66,31.67,31.68,31.67,31.66,31.64,31.65,31.66,31.66,31.68,31.69,31.69,31.67,31.67,31.67,31.67,31.67,31.68,31.68,31.67,31.69,31.69,31.69,31.68,31.68,31.67,31.66,31.67,31.67,31.68,31.68,31.69,31.69,31.69,31.69,31.67,31.68,31.65,31.65,31.65,31.65,31.66,31.65,31.65,31.66,31.68,31.68,31.68,31.69,31.68,31.68,31.67,31.67,31.67,31.67,31.66,31.67,31.65,31.65,31.65,31.66,31.68,31.66,31.66,31.67,31.69,31.67,31.67,31.65,31.66,31.65,31.66,31.67,31.68,31.67,31.67,31.67,31.68,31.67,31.67,31.68,31.67,31.68,31.67,31.68,31.68,31.68,31.68,31.67,31.67,31.66,31.66,31.68,31.68,31.68,31.69,31.69,31.68,31.69,31.68,31.68,31.68,31.67,31.67,31.68,31.68,31.69,31.69,31.69,31.68,31.69,31.69,31.68,31.68,31.68,31.69,31.69,31.69,31.68,31.69,31.69,31.69,31.67,31.68,31.68,31.69,31.69,31.70,31.70,31.69,31.69,31.69,31.69,31.68,31.68,31.69,31.69,31.69,31.69,31.70,31.69,31.69,31.68,31.69,31.67,31.69,31.69,31.68,31.67,31.68,31.69,31.69,31.69,31.69,31.68,31.69,31.69,31.68,31.67,31.69,31.69,31.68,31.67,31.67,31.68,31.66,31.69,31.67,31.68,31.67,31.68,31.68,31.69,31.68,31.68,31.68,31.67,31.68,31.68,31.68,31.68,31.66,31.67,31.68,31.68,31.70,31.68,31.69,31.69,31.70,31.69,31.68,31.68,31.68,31.69,31.67,31.67,31.67,31.66,31.67,31.66,31.66,31.66,31.65,31.64,31.65,31.66,31.66,31.68,31.68,31.68,31.68,31.69,31.66,31.67,31.63,31.65,31.64,31.67,31.62,31.66,31.67,31.64,31.67,31.66,31.68,31.67,31.68,31.68,31.68,31.68,31.70,31.69,31.69,31.68,31.66,31.66,31.66,31.67,31.66,31.66,31.65,31.68,31.66,31.68,31.67,31.69,31.68,31.69,31.69,31.67,31.68,31.67,14.94,13.33,14.23,14.52,14.02,12.62,12.24,12.80,10.78,10.49,10.79,10.17,8.43,8.93,9.08,7.55,7.43,9.28,8.45,6.05,7.46,8.52,6.58,6.31,8.23,8.04,7.08,6.77,5.57,2.43,1.26,0.77,1.36,1.87,2.63,2.46,2.16,3.40,4.52,4.30,5.23,5.22,5.89,6.51,7.04,8.12,8.68,9.56,10.21,11.68,15.07,17.25,18.87,20.63,23.05,24.25,25.00,25.25,27.28,27.42,28.33,28.57,29.69,29.74,29.97,29.95,29.81,28.96,28.82,28.31,28.27,28.22,27.93,27.52,26.73,26.82,27.56,27.84,28.05,28.67,29.01,29.41,29.72,29.98,30.86,31.02,30.93,30.89,30.88,31.07,31.02,31.05,31.17,31.14,31.03,31.14,30.88,30.93,30.95,30.75,30.89,30.93,31.02,30.95,30.88,30.92,30.79,31.08,30.77,31.15,31.23,31.33,31.35,31.39,31.41,31.45,31.44,31.39,31.45,31.50,31.49,31.46,31.42,31.54,31.54,31.50,31.54,31.54,31.56,31.55,31.58,31.59,31.57,31.57,31.55,31.53,31.58,31.52,31.51,31.49,31.54,31.49,31.50,31.51,31.52,31.48,31.46,31.48,31.44,31.44,31.46,31.43,31.47,31.52,31.51,31.45,31.52,31.51,31.53,31.50,31.52,31.52,31.53,31.51,31.47,31.51,31.52,31.47,31.51,31.53,31.59,31.54,31.55,31.56,31.52,31.52,31.54,31.54,31.48,31.55,31.52,31.54,31.54,31.50,31.53,31.51,31.54,31.52,31.54,31.54,31.51,31.56,31.57,31.54,31.47,31.52,31.55,31.52,31.53,31.53,31.54,31.53,31.53,31.53,31.50,31.47,31.48,31.54,31.54,31.59,31.60,31.59,31.59,31.58,31.59,31.53,31.56,31.59,31.56,31.52,31.58,31.59,31.54,31.53,31.57,31.55,31.53,31.51,31.56,31.51,31.50,31.47,31.54,31.55,31.47,31.54,31.59,31.55,31.53,31.58,31.58,31.54,31.55,31.58,31.58,31.56,31.58,31.49,31.56,31.53,31.51,31.55,31.55,31.55,31.54,31.56,31.53,31.55,31.56,31.52,31.59,31.54,31.60,31.60,31.62,31.62,31.59,31.58,31.57,31.57,31.58,31.52,31.51,31.56,31.55,31.57,31.59,31.58,31.58,31.55,31.53,31.54,31.50,31.53,31.47,31.48,31.56,31.53,31.48,31.52,31.56,31.51,31.47,31.54,31.56,31.51,31.47,31.51,31.53,31.50,31.48,31.54,31.55,31.46,31.52,31.49,31.52,31.52,31.53,31.55,31.57,31.59,31.60,31.60,31.60,31.59,31.61,31.60,31.58,31.59,31.58,31.61,31.62,31.62,31.63,31.63,31.66,31.64,31.62,31.62,31.63,31.61,31.58,31.58,31.61,31.57,31.53,31.56,31.58,31.54,31.55,31.54,31.58,31.58,31.59,31.57,31.57,31.54,31.54,31.57,31.52,31.48,31.55,31.51,31.48,31.54,31.53,31.47,31.51,31.56,31.53,31.50,31.56,31.58,31.57,31.55,31.59,31.60,31.59,31.62,31.62,31.61,31.63,31.61,31.61,31.59,31.58,31.57,31.60,31.57,31.56,31.57,31.55,31.52,31.54,31.54,31.52,31.52,31.48,31.51,31.49,31.52,31.52,31.50,31.49],[31.60,31.62,31.63,31.63,31.62,31.64,31.64,31.63,31.63,31.63,31.63,31.65,31.66,31.65,31.65,31.65,31.66,31.66,31.66,31.67,31.64,31.66,31.63,31.64,31.64,31.63,31.64,31.66,31.65,31.66,31.63,31.65,31.64,31.65,31.66,31.66,31.66,31.66,31.65,31.65,31.65,31.65,31.65,31.66,31.66,31.66,31.65,31.65,31.66,31.66,31.65,31.65,31.65,31.65,31.64,31.65,31.65,31.66,31.66,31.67,31.67,31.67,31.67,31.67,31.66,31.67,31.65,31.66,31.66,31.67,31.66,31.66,31.65,31.64,31.63,31.62,31.61,31.63,31.65,31.65,31.65,31.64,31.66,31.63,31.65,31.65,31.64,31.65,31.63,31.62,31.60,31.63,31.61,31.63,31.63,31.64,31.65,31.65,31.61,31.63,31.63,31.65,31.61,31.64,31.65,31.61,31.64,31.62,31.62,31.62,31.62,31.63,31.61,31.64,31.62,31.62,31.63,31.63,31.62,31.63,31.62,31.63,31.63,31.60,31.62,31.62,31.65,31.62,31.64,31.63,31.65,31.61,31.64,31.66,31.65,31.66,31.67,31.66,31.68,31.67,31.67,31.67,31.66,31.66,31.65,31.66,31.67,31.66,31.66,31.68,31.67,31.66,31.67,31.67,31.67,31.66,31.66,31.65,31.64,31.65,31.68,31.68,31.66,31.67,31.67,31.67,31.67,31.67,31.68,31.66,31.67,31.67,31.66,31.66,31.67,31.66,31.64,31.65,31.65,31.64,31.64,31.66,31.64,31.63,31.65,31.65,31.64,31.65,31.66,31.64,31.63,31.65,31.65,31.64,31.64,31.66,31.64,31.62,31.66,31.65,31.64,31.63,31.65,31.64,31.61,31.65,31.65,31.65,31.62,31.65,31.64,31.63,31.66,31.65,31.64,31.61,31.66,31.61,31.60,31.65,31.64,31.61,31.60,31.65,31.61,31.58,31.63,31.62,31.60,31.58,31.64,31.61,31.62,31.63,31.60,31.64,31.60,31.65,31.62,31.62,31.64,31.64,31.64,31.64,31.67,31.63,31.63,31.65,31.66,31.64,31.63,31.65,31.66,31.66,31.66,31.68,31.67,31.67,31.68,31.68,31.67,31.69,31.69,31.68,31.68,31.69,31.67,31.67,31.69,31.68,31.66,31.69,31.69,31.68,31.69,31.69,31.68,31.67,31.68,31.67,31.66,31.67,31.68,31.70,31.68,31.69,31.68,31.66,31.68,31.70,31.67,31.69,31.66,31.66,31.68,31.69,31.67,31.69,31.65,31.65,31.66,31.66,31.68,31.67,31.66,31.64,31.65,31.65,31.66,31.68,31.68,31.69,31.66,31.67,31.67,31.66,31.67,31.68,31.67,31.67,31.69,31.69,31.69,31.68,31.67,31.67,31.66,31.66,31.67,31.68,31.68,31.69,31.69,31.69,31.68,31.67,31.68,31.65,31.65,31.65,31.65,31.65,31.64,31.65,31.66,31.67,31.67,31.69,31.68,31.69,31.69,31.67,31.66,31.67,31.68,31.66,31.67,31.64,31.65,31.64,31.66,31.67,31.66,31.65,31.67,31.68,31.67,31.67,31.65,31.65,31.65,31.65,31.67,31.68,31.67,31.67,31.67,31.68,31.66,31.67,31.68,31.67,31.68,31.68,31.69,31.67,31.68,31.68,31.67,31.67,31.66,31.66,31.68,31.68,31.68,31.68,31.69,31.68,31.69,31.68,31.68,31.68,31.67,31.67,31.68,31.68,31.69,31.68,31.69,31.67,31.69,31.69,31.68,31.68,31.68,31.68,31.69,31.69,31.68,31.69,31.68,31.68,31.67,31.67,31.68,31.68,31.69,31.70,31.69,31.69,31.69,31.68,31.69,31.68,31.67,31.68,31.68,31.69,31.68,31.69,31.69,31.69,31.68,31.69,31.67,31.69,31.69,31.68,31.66,31.68,31.69,31.68,31.69,31.69,31.68,31.69,31.69,31.68,31.67,31.69,31.69,31.68,31.66,31.67,31.68,31.66,31.69,31.66,31.68,31.68,31.68,31.67,31.69,31.68,31.68,31.68,31.67,31.68,31.68,31.68,31.67,31.66,31.67,31.68,31.68,31.69,31.68,31.69,31.69,31.69,31.69,31.68,31.69,31.68,31.68,31.67,31.68,31.67,31.66,31.67,31.66,31.66,31.66,31.66,31.65,31.65,31.66,31.66,31.68,31.67,31.67,31.68,31.68,31.65,31.67,31.64,31.66,31.64,31.67,31.62,31.66,31.67,31.64,31.67,31.65,31.68,31.67,31.69,31.68,31.68,31.68,31.69,31.68,31.69,31.69,31.66,31.66,31.65,31.67,31.66,31.66,31.65,31.67,31.67,31.68,31.67,31.68,31.68,31.68,31.69,31.67,31.68,31.68,14.51,12.85,13.76,14.73,14.92,12.54,12.14,12.82,10.20,10.32,10.76,10.44,8.83,8.45,9.08,7.85,6.28,8.60,8.61,5.86,7.94,8.07,6.68,6.40,7.81,7.41,6.59,6.16,5.42,3.52,1.92,1.24,0.77,1.13,1.66,2.11,1.90,2.38,3.43,3.53,4.24,4.74,4.80,5.48,6.39,7.74,7.93,8.40,8.99,10.63,13.57,16.12,17.39,19.55,22.02,23.47,24.34,24.29,26.96,27.34,28.42,28.10,29.30,29.86,30.06,29.77,29.70,29.39,28.82,28.06,28.49,27.88,27.48,27.10,26.56,26.31,27.58,27.30,27.66,28.62,28.97,29.29,29.63,29.68,30.66,30.86,30.76,30.81,30.76,30.95,30.85,30.89,30.95,30.97,30.90,30.91,30.69,30.78,30.82,30.55,30.73,30.85,30.93,30.81,30.72,30.95,30.60,30.95,30.73,31.02,31.11,31.26,31.30,31.35,31.36,31.41,31.42,31.31,31.41,31.47,31.48,31.44,31.39,31.53,31.53,31.48,31.52,31.53,31.54,31.53,31.55,31.56,31.56,31.54,31.53,31.50,31.56,31.50,31.48,31.46,31.51,31.46,31.45,31.47,31.48,31.44,31.41,31.44,31.41,31.40,31.42,31.42,31.41,31.48,31.48,31.42,31.49,31.48,31.50,31.47,31.51,31.50,31.51,31.50,31.47,31.48,31.50,31.47,31.48,31.52,31.57,31.53,31.53,31.55,31.52,31.51,31.53,31.53,31.48,31.53,31.51,31.52,31.51,31.50,31.52,31.48,31.51,31.51,31.52,31.51,31.48,31.53,31.55,31.52,31.43,31.49,31.52,31.52,31.50,31.51,31.52,31.51,31.51,31.51,31.49,31.44,31.47,31.51,31.52,31.56,31.58,31.57,31.57,31.56,31.57,31.52,31.54,31.59,31.54,31.51,31.57,31.58,31.52,31.52,31.58,31.54,31.51,31.52,31.56,31.49,31.47,31.47,31.54,31.52,31.46,31.53,31.58,31.53,31.51,31.57,31.58,31.54,31.53,31.57,31.57,31.55,31.56,31.46,31.53,31.50,31.49,31.53,31.52,31.51,31.50,31.53,31.51,31.54,31.55,31.51,31.58,31.53,31.59,31.59,31.61,31.60,31.57,31.56,31.56,31.55,31.57,31.52,31.50,31.54,31.54,31.56,31.58,31.56,31.56,31.54,31.51,31.53,31.48,31.53,31.45,31.47,31.55,31.53,31.47,31.50,31.56,31.51,31.45,31.54,31.56,31.50,31.46,31.51,31.53,31.48,31.47,31.53,31.54,31.44,31.50,31.47,31.51,31.51,31.50,31.53,31.56,31.59,31.60,31.61,31.60,31.60,31.62,31.61,31.58,31.59,31.59,31.61,31.61,31.62,31.63,31.62,31.65,31.62,31.60,31.61,31.62,31.61,31.58,31.57,31.60,31.56,31.53,31.56,31.57,31.53,31.53,31.53,31.59,31.57,31.59,31.56,31.56,31.52,31.53,31.57,31.51,31.48,31.55,31.50,31.48,31.53,31.52,31.47,31.51,31.55,31.52,31.49,31.54,31.58,31.55,31.54,31.58,31.60,31.59,31.62,31.62,31.61,31.63,31.61,31.61,31.59,31.59,31.57,31.59,31.56,31.56,31.57,31.55,31.52,31.54,31.53,31.51,31.51,31.47,31.50,31.47,31.50,31.49,31.47,31.45],[31.57,31.59,31.59,31.60,31.59,31.60,31.60,31.59,31.58,31.60,31.58,31.63,31.65,31.63,31.63,31.63,31.64,31.65,31.64,31.64,31.60,31.63,31.60,31.60,31.61,31.57,31.59,31.63,31.63,31.64,31.56,31.58,31.61,31.62,31.64,31.65,31.64,31.65,31.64,31.63,31.64,31.64,31.63,31.64,31.65,31.64,31.64,31.64,31.64,31.63,31.64,31.62,31.63,31.63,31.62,31.62,31.62,31.63,31.64,31.65,31.65,31.65,31.66,31.66,31.65,31.65,31.63,31.65,31.65,31.66,31.65,31.64,31.62,31.61,31.56,31.60,31.53,31.59,31.60,31.62,31.61,31.62,31.64,31.60,31.63,31.61,31.62,31.60,31.60,31.60,31.58,31.60,31.59,31.58,31.60,31.62,31.62,31.62,31.58,31.60,31.59,31.58,31.56,31.58,31.58,31.55,31.60,31.55,31.57,31.57,31.60,31.59,31.57,31.62,31.60,31.60,31.59,31.62,31.60,31.61,31.61,31.62,31.62,31.58,31.60,31.61,31.64,31.61,31.63,31.61,31.63,31.60,31.62,31.65,31.64,31.65,31.66,31.66,31.67,31.66,31.67,31.67,31.66,31.66,31.65,31.66,31.67,31.66,31.66,31.67,31.67,31.65,31.67,31.66,31.66,31.66,31.66,31.65,31.64,31.65,31.67,31.68,31.66,31.67,31.67,31.67,31.67,31.67,31.68,31.66,31.68,31.67,31.67,31.66,31.68,31.66,31.65,31.66,31.65,31.66,31.65,31.67,31.66,31.65,31.66,31.65,31.66,31.65,31.67,31.66,31.65,31.66,31.67,31.66,31.65,31.67,31.66,31.64,31.65,31.66,31.66,31.65,31.67,31.66,31.64,31.66,31.66,31.66,31.65,31.66,31.66,31.65,31.66,31.66,31.65,31.65,31.67,31.64,31.64,31.66,31.66,31.64,31.64,31.66,31.63,31.64,31.65,31.66,31.62,31.64,31.66,31.65,31.64,31.65,31.66,31.65,31.66,31.66,31.66,31.65,31.66,31.67,31.65,31.66,31.66,31.66,31.65,31.66,31.67,31.65,31.65,31.65,31.66,31.66,31.67,31.68,31.68,31.68,31.67,31.68,31.68,31.68,31.69,31.68,31.67,31.68,31.67,31.67,31.68,31.68,31.67,31.69,31.68,31.67,31.69,31.69,31.68,31.68,31.68,31.67,31.66,31.67,31.68,31.70,31.68,31.68,31.68,31.66,31.68,31.69,31.67,31.69,31.66,31.66,31.67,31.69,31.67,31.69,31.65,31.65,31.66,31.66,31.68,31.67,31.66,31.64,31.65,31.66,31.66,31.68,31.69,31.69,31.66,31.66,31.67,31.66,31.67,31.68,31.67,31.67,31.69,31.69,31.69,31.69,31.68,31.67,31.67,31.67,31.67,31.68,31.68,31.69,31.69,31.70,31.69,31.67,31.68,31.65,31.65,31.66,31.65,31.66,31.65,31.65,31.66,31.67,31.68,31.68,31.69,31.69,31.69,31.67,31.66,31.67,31.68,31.66,31.67,31.65,31.65,31.64,31.66,31.68,31.67,31.65,31.67,31.69,31.67,31.68,31.65,31.65,31.65,31.66,31.67,31.68,31.67,31.68,31.67,31.68,31.67,31.67,31.68,31.67,31.68,31.68,31.69,31.68,31.69,31.69,31.68,31.68,31.66,31.66,31.68,31.68,31.68,31.69,31.69,31.69,31.69,31.69,31.69,31.68,31.67,31.67,31.68,31.68,31.69,31.69,31.70,31.68,31.69,31.69,31.69,31.68,31.68,31.69,31.70,31.70,31.69,31.70,31.69,31.69,31.67,31.68,31.68,31.68,31.69,31.70,31.70,31.69,31.69,31.69,31.69,31.68,31.68,31.68,31.69,31.69,31.69,31.69,31.69,31.69,31.68,31.69,31.67,31.69,31.69,31.68,31.66,31.68,31.68,31.68,31.69,31.69,31.68,31.69,31.69,31.68,31.67,31.68,31.68,31.68,31.67,31.67,31.67,31.66,31.68,31.65,31.68,31.67,31.68,31.68,31.69,31.68,31.68,31.67,31.67,31.68,31.67,31.67,31.67,31.67,31.67,31.68,31.68,31.69,31.68,31.69,31.69,31.69,31.69,31.68,31.68,31.67,31.68,31.66,31.67,31.67,31.66,31.67,31.65,31.64,31.65,31.64,31.64,31.65,31.66,31.66,31.68,31.67,31.67,31.68,31.68,31.65,31.66,31.63,31.65,31.64,31.67,31.63,31.65,31.66,31.63,31.66,31.65,31.67,31.67,31.68,31.68,31.68,31.67,31.69,31.68,31.68,31.68,31.67,31.66,31.66,31.67,31.66,31.66,31.65,31.67,31.67,31.68,31.67,31.68,31.68,31.68,31.68,31.67,31.68,31.65,13.90,11.92,13.12,13.59,13.53,11.61,11.14,11.55,9.70,9.83,9.91,9.37,8.43,8.11,8.69,6.96,5.99,8.04,7.73,5.68,6.61,7.49,6.53,5.71,7.11,7.42,7.12,5.95,5.63,3.77,2.70,1.96,1.06,0.77,1.13,1.61,1.77,1.90,2.35,2.91,2.76,3.15,3.92,4.01,4.52,5.65,6.04,6.98,7.66,8.98,12.63,14.98,16.45,19.16,21.72,22.21,24.03,23.01,25.71,26.35,28.11,27.43,28.96,29.65,29.82,29.28,29.45,28.69,28.56,27.86,28.19,27.66,27.17,26.93,26.17,26.28,27.19,27.44,27.51,28.39,28.76,29.20,29.40,29.45,30.53,30.60,30.68,30.66,30.64,30.64,30.65,30.60,30.83,30.81,30.72,30.68,30.42,30.54,30.65,30.40,30.59,30.73,30.89,30.69,30.62,30.76,30.37,30.75,30.49,30.88,30.91,31.11,31.16,31.21,31.23,31.38,31.31,31.29,31.31,31.41,31.39,31.29,31.34,31.46,31.46,31.40,31.47,31.49,31.46,31.47,31.52,31.52,31.51,31.50,31.49,31.45,31.50,31.45,31.42,31.38,31.45,31.40,31.37,31.36,31.37,31.35,31.31,31.31,31.30,31.31,31.31,31.31,31.34,31.37,31.36,31.35,31.38,31.36,31.39,31.39,31.40,31.44,31.44,31.44,31.40,31.41,31.44,31.43,31.40,31.44,31.52,31.47,31.48,31.50,31.43,31.45,31.47,31.46,31.41,31.46,31.44,31.38,31.42,31.44,31.41,31.36,31.46,31.45,31.43,31.42,31.40,31.46,31.45,31.41,31.33,31.40,31.43,31.41,31.34,31.41,31.45,31.38,31.39,31.41,31.43,31.35,31.38,31.43,31.46,31.49,31.53,31.52,31.53,31.52,31.50,31.47,31.53,31.52,31.49,31.45,31.54,31.52,31.41,31.48,31.52,31.45,31.42,31.46,31.48,31.38,31.36,31.37,31.45,31.39,31.36,31.45,31.52,31.41,31.42,31.48,31.51,31.45,31.45,31.50,31.47,31.44,31.45,31.33,31.41,31.40,31.41,31.46,31.47,31.47,31.44,31.47,31.43,31.47,31.48,31.44,31.50,31.46,31.52,31.53,31.58,31.57,31.52,31.53,31.51,31.51,31.52,31.45,31.43,31.48,31.49,31.48,31.53,31.52,31.53,31.49,31.46,31.48,31.43,31.49,31.40,31.40,31.50,31.48,31.41,31.42,31.50,31.45,31.38,31.45,31.50,31.43,31.37,31.43,31.45,31.40,31.40,31.45,31.45,31.37,31.44,31.40,31.41,31.42,31.40,31.48,31.47,31.54,31.54,31.55,31.53,31.54,31.56,31.55,31.53,31.52,31.53,31.57,31.55,31.56,31.57,31.57,31.60,31.57,31.55,31.57,31.56,31.55,31.53,31.53,31.55,31.50,31.48,31.51,31.49,31.47,31.46,31.48,31.54,31.52,31.56,31.53,31.52,31.49,31.49,31.52,31.48,31.43,31.49,31.44,31.41,31.47,31.46,31.42,31.43,31.48,31.48,31.44,31.45,31.51,31.51,31.48,31.53,31.54,31.53,31.55,31.57,31.56,31.57,31.56,31.56,31.52,31.52,31.49,31.53,31.46,31.47,31.48,31.44,31.41,31.42,31.45,31.38,31.38,31.36,31.37,31.35,31.38,31.38,31.35,31.38],[31.60,31.62,31.61,31.62,31.60,31.63,31.62,31.61,31.60,31.62,31.61,31.63,31.66,31.65,31.65,31.65,31.64,31.66,31.64,31.63,31.61,31.62,31.62,31.62,31.61,31.58,31.59,31.64,31.64,31.64,31.58,31.58,31.61,31.62,31.63,31.65,31.64,31.66,31.65,31.65,31.63,31.65,31.64,31.64,31.65,31.64,31.65,31.65,31.65,31.64,31.65,31.58,31.64,31.64,31.61,31.62,31.62,31.61,31.65,31.65,31.66,31.67,31.67,31.66,31.66,31.66,31.64,31.66,31.66,31.67,31.65,31.63,31.61,31.62,31.59,31.61,31.57,31.61,31.60,31.65,31.62,31.64,31.65,31.60,31.61,31.62,31.63,31.59,31.62,31.61,31.58,31.62,31.60,31.57,31.62,31.62,31.63,31.63,31.57,31.59,31.59,31.59,31.58,31.58,31.59,31.59,31.62,31.57,31.59,31.59,31.61,31.60,31.60,31.62,31.61,31.62,31.62,31.63,31.61,31.62,31.62,31.62,31.63,31.60,31.62,31.63,31.65,31.62,31.64,31.64,31.64,31.61,31.64,31.64,31.65,31.66,31.67,31.67,31.68,31.68,31.67,31.67,31.67,31.67,31.66,31.66,31.67,31.65,31.66,31.68,31.67,31.66,31.67,31.67,31.67,31.67,31.66,31.66,31.65,31.65,31.67,31.68,31.66,31.66,31.67,31.67,31.66,31.67,31.67,31.65,31.68,31.66,31.66,31.65,31.67,31.66,31.61,31.65,31.63,31.65,31.62,31.65,31.66,31.66,31.65,31.65,31.66,31.64,31.66,31.66,31.64,31.65,31.66,31.65,31.63,31.66,31.65,31.61,31.66,31.64,31.66,31.63,31.66,31.65,31.65,31.66,31.64,31.66,31.63,31.65,31.64,31.64,31.64,31.64,31.62,31.62,31.66,31.65,31.61,31.64,31.65,31.62,31.62,31.65,31.64,31.62,31.65,31.64,31.60,31.60,31.63,31.63,31.62,31.64,31.65,31.62,31.64,31.63,31.65,31.63,31.63,31.65,31.62,31.62,31.64,31.62,31.61,31.63,31.64,31.61,31.60,31.60,31.64,31.63,31.64,31.66,31.66,31.65,31.65,31.67,31.66,31.67,31.68,31.67,31.66,31.68,31.66,31.67,31.68,31.68,31.67,31.69,31.68,31.67,31.69,31.69,31.68,31.68,31.69,31.67,31.66,31.67,31.68,31.70,31.68,31.69,31.68,31.67,31.68,31.70,31.68,31.69,31.66,31.66,31.68,31.69,31.68,31.69,31.66,31.66,31.67,31.67,31.68,31.67,31.66,31.65,31.66,31.66,31.66,31.68,31.69,31.69,31.67,31.67,31.67,31.67,31.68,31.69,31.68,31.67,31.69,31.69,31.69,31.69,31.68,31.68,31.67,31.67,31.67,31.69,31.68,31.70,31.69,31.70,31.69,31.68,31.68,31.66,31.65,31.66,31.65,31.66,31.65,31.66,31.66,31.68,31.68,31.69,31.69,31.69,31.68,31.67,31.67,31.68,31.68,31.67,31.68,31.66,31.66,31.65,31.67,31.68,31.67,31.66,31.68,31.69,31.67,31.67,31.66,31.66,31.65,31.67,31.68,31.68,31.68,31.68,31.68,31.69,31.67,31.67,31.68,31.68,31.69,31.68,31.69,31.68,31.69,31.69,31.69,31.68,31.67,31.67,31.69,31.69,31.69,31.70,31.69,31.69,31.69,31.69,31.69,31.69,31.68,31.67,31.69,31.69,31.70,31.69,31.70,31.69,31.69,31.70,31.69,31.69,31.69,31.69,31.70,31.70,31.69,31.70,31.70,31.70,31.68,31.68,31.69,31.69,31.70,31.70,31.70,31.70,31.70,31.70,31.69,31.68,31.68,31.69,31.69,31.70,31.69,31.70,31.70,31.69,31.69,31.70,31.68,31.69,31.69,31.68,31.67,31.68,31.69,31.69,31.69,31.69,31.68,31.69,31.69,31.67,31.68,31.68,31.69,31.68,31.67,31.67,31.67,31.66,31.69,31.66,31.68,31.67,31.69,31.68,31.69,31.68,31.69,31.69,31.68,31.68,31.68,31.68,31.68,31.68,31.68,31.69,31.69,31.70,31.69,31.69,31.69,31.69,31.69,31.67,31.68,31.67,31.68,31.67,31.67,31.66,31.64,31.68,31.64,31.64,31.66,31.64,31.64,31.66,31.66,31.67,31.68,31.68,31.68,31.69,31.69,31.65,31.66,31.64,31.65,31.64,31.66,31.61,31.65,31.66,31.64,31.66,31.65,31.67,31.67,31.68,31.69,31.69,31.69,31.69,31.69,31.69,31.68,31.67,31.66,31.67,31.68,31.67,31.66,31.65,31.68,31.67,31.67,31.67,31.69,31.68,31.68,31.68,31.67,31.68,31.66,13.63,11.32,11.80,12.19,11.95,10.12,9.91,10.13,8.43,8.18,8.38,7.84,6.95,6.90,7.65,6.51,5.73,7.38,7.45,4.99,6.41,7.80,6.60,5.81,7.39,7.40,6.74,6.56,6.07,3.71,3.47,2.47,1.66,0.94,0.77,1.04,1.33,1.80,2.29,2.33,2.34,2.55,3.38,3.65,3.78,4.57,5.58,6.36,6.54,8.24,11.62,14.22,15.99,17.75,20.84,21.58,23.00,23.02,25.66,26.31,27.57,28.08,29.31,29.48,29.62,29.70,29.53,27.97,28.17,27.60,27.59,26.92,26.79,26.34,25.85,25.65,26.39,26.62,27.05,27.92,28.24,29.12,29.34,29.53,30.53,30.73,30.73,30.71,30.69,30.78,30.75,30.79,30.95,30.97,30.83,30.81,30.57,30.58,30.64,30.46,30.62,30.81,30.84,30.64,30.68,30.61,30.44,30.74,30.47,30.87,30.96,31.13,31.16,31.25,31.26,31.37,31.33,31.26,31.29,31.41,31.41,31.34,31.33,31.47,31.46,31.41,31.48,31.48,31.47,31.49,31.52,31.53,31.52,31.52,31.51,31.47,31.53,31.47,31.46,31.41,31.46,31.42,31.40,31.41,31.42,31.38,31.34,31.37,31.33,31.37,31.32,31.34,31.35,31.37,31.42,31.34,31.39,31.39,31.43,31.40,31.44,31.44,31.46,31.44,31.40,31.41,31.45,31.41,31.42,31.46,31.54,31.48,31.50,31.50,31.44,31.47,31.47,31.46,31.40,31.48,31.44,31.43,31.45,31.43,31.44,31.41,31.46,31.45,31.47,31.46,31.42,31.49,31.49,31.44,31.35,31.39,31.44,31.44,31.39,31.42,31.45,31.41,31.42,31.43,31.43,31.38,31.38,31.45,31.44,31.52,31.54,31.53,31.52,31.52,31.52,31.48,31.50,31.53,31.48,31.44,31.50,31.52,31.46,31.47,31.50,31.46,31.45,31.45,31.47,31.40,31.39,31.38,31.46,31.42,31.36,31.45,31.52,31.43,31.44,31.50,31.52,31.46,31.47,31.51,31.50,31.44,31.48,31.38,31.40,31.43,31.43,31.48,31.49,31.50,31.45,31.49,31.43,31.47,31.46,31.44,31.53,31.48,31.54,31.55,31.59,31.58,31.54,31.56,31.54,31.54,31.55,31.48,31.45,31.51,31.50,31.50,31.55,31.53,31.55,31.50,31.48,31.49,31.44,31.49,31.41,31.40,31.52,31.48,31.41,31.43,31.50,31.45,31.39,31.46,31.50,31.45,31.38,31.42,31.45,31.41,31.39,31.45,31.47,31.38,31.45,31.41,31.42,31.44,31.43,31.49,31.50,31.55,31.54,31.54,31.53,31.53,31.55,31.55,31.50,31.52,31.52,31.57,31.54,31.55,31.58,31.58,31.61,31.59,31.57,31.59,31.59,31.56,31.54,31.55,31.58,31.52,31.49,31.53,31.52,31.48,31.49,31.49,31.55,31.53,31.57,31.54,31.54,31.50,31.50,31.54,31.48,31.42,31.51,31.45,31.42,31.48,31.48,31.43,31.45,31.50,31.48,31.44,31.48,31.53,31.53,31.50,31.56,31.56,31.54,31.58,31.58,31.57,31.57,31.57,31.56,31.53,31.52,31.51,31.56,31.49,31.49,31.50,31.42,31.43,31.42,31.43,31.40,31.39,31.38,31.39,31.37,31.41,31.41,31.41,31.43],[31.63,31.64,31.64,31.66,31.62,31.64,31.63,31.63,31.64,31.65,31.61,31.65,31.66,31.65,31.66,31.66,31.66,31.66,31.65,31.66,31.65,31.66,31.65,31.64,31.65,31.61,31.63,31.65,31.65,31.66,31.63,31.63,31.64,31.64,31.65,31.66,31.66,31.67,31.65,31.66,31.66,31.64,31.66,31.66,31.66,31.66,31.66,31.66,31.66,31.65,31.65,31.64,31.65,31.65,31.64,31.66,31.64,31.65,31.65,31.66,31.66,31.67,31.67,31.67,31.67,31.66,31.65,31.67,31.67,31.67,31.65,31.66,31.64,31.64,31.62,31.63,31.60,31.63,31.64,31.65,31.65,31.65,31.66,31.64,31.65,31.65,31.65,31.63,31.64,31.63,31.62,31.65,31.62,31.63,31.63,31.64,31.65,31.65,31.62,31.63,31.63,31.63,31.60,31.63,31.63,31.59,31.63,31.61,31.60,31.60,31.62,31.61,31.60,31.64,31.62,31.62,31.63,31.65,31.63,31.64,31.64,31.65,31.64,31.62,31.65,31.65,31.66,31.65,31.65,31.66,31.66,31.64,31.65,31.67,31.65,31.67,31.68,31.67,31.68,31.67,31.67,31.68,31.67,31.67,31.66,31.66,31.68,31.68,31.67,31.68,31.67,31.67,31.67,31.67,31.67,31.67,31.67,31.67,31.65,31.66,31.68,31.68,31.66,31.68,31.67,31.67,31.66,31.68,31.66,31.66,31.67,31.66,31.66,31.65,31.68,31.65,31.64,31.65,31.64,31.65,31.64,31.67,31.64,31.66,31.65,31.65,31.64,31.64,31.67,31.65,31.64,31.66,31.67,31.65,31.64,31.67,31.64,31.63,31.67,31.64,31.65,31.64,31.67,31.64,31.64,31.66,31.65,31.65,31.64,31.66,31.64,31.63,31.66,31.65,31.62,31.63,31.66,31.64,31.61,31.65,31.65,31.60,31.62,31.65,31.61,31.58,31.65,31.63,31.55,31.61,31.64,31.59,31.59,31.65,31.64,31.62,31.65,31.65,31.62,31.60,31.65,31.66,31.61,31.63,31.66,31.63,31.61,31.67,31.67,31.63,31.63,31.65,31.65,31.64,31.66,31.68,31.66,31.65,31.67,31.66,31.65,31.67,31.69,31.67,31.67,31.69,31.67,31.67,31.68,31.68,31.67,31.69,31.68,31.68,31.69,31.69,31.67,31.67,31.68,31.67,31.66,31.67,31.67,31.70,31.67,31.67,31.68,31.67,31.68,31.69,31.67,31.69,31.66,31.66,31.67,31.69,31.67,31.68,31.65,31.66,31.67,31.67,31.68,31.67,31.66,31.65,31.66,31.66,31.66,31.68,31.68,31.68,31.67,31.67,31.67,31.67,31.67,31.68,31.67,31.67,31.69,31.69,31.68,31.68,31.68,31.67,31.66,31.67,31.67,31.67,31.67,31.69,31.68,31.69,31.68,31.66,31.67,31.66,31.65,31.67,31.66,31.66,31.66,31.67,31.67,31.68,31.67,31.68,31.68,31.68,31.68,31.67,31.67,31.66,31.68,31.66,31.67,31.65,31.66,31.65,31.67,31.68,31.66,31.66,31.67,31.69,31.66,31.68,31.65,31.66,31.66,31.66,31.67,31.68,31.67,31.68,31.67,31.68,31.67,31.67,31.68,31.67,31.68,31.68,31.69,31.68,31.68,31.69,31.67,31.67,31.67,31.67,31.68,31.68,31.68,31.68,31.69,31.69,31.69,31.68,31.69,31.68,31.67,31.67,31.68,31.68,31.69,31.69,31.69,31.68,31.69,31.69,31.68,31.68,31.68,31.69,31.69,31.69,31.68,31.69,31.69,31.69,31.67,31.68,31.68,31.69,31.69,31.70,31.69,31.69,31.69,31.69,31.68,31.68,31.68,31.68,31.69,31.69,31.69,31.69,31.69,31.69,31.68,31.69,31.68,31.69,31.69,31.68,31.66,31.68,31.69,31.68,31.69,31.69,31.69,31.69,31.69,31.68,31.67,31.69,31.69,31.68,31.67,31.67,31.68,31.66,31.69,31.66,31.68,31.67,31.69,31.68,31.69,31.68,31.68,31.68,31.67,31.68,31.68,31.68,31.68,31.67,31.68,31.68,31.68,31.69,31.68,31.69,31.69,31.69,31.69,31.68,31.68,31.68,31.68,31.67,31.68,31.67,31.66,31.67,31.65,31.66,31.66,31.66,31.65,31.65,31.67,31.67,31.68,31.68,31.68,31.68,31.68,31.66,31.67,31.63,31.65,31.64,31.67,31.63,31.67,31.67,31.64,31.67,31.66,31.68,31.67,31.69,31.68,31.68,31.68,31.69,31.69,31.69,31.69,31.67,31.67,31.66,31.67,31.66,31.66,31.65,31.68,31.67,31.68,31.67,31.69,31.69,31.68,31.69,31.68,31.68,31.68,14.22,12.00,12.96,13.73,12.35,10.57,10.23,10.49,9.95,9.80,9.41,9.30,7.52,7.90,8.81,6.71,5.89,8.44,8.51,5.86,8.19,9.08,7.43,7.03,8.39,7.83,7.18,6.92,6.74,4.37,3.41,2.63,2.07,1.55,1.01,0.77,0.96,1.44,2.24,2.27,2.28,2.92,3.00,3.43,4.57,4.75,5.85,6.62,7.32,8.70,12.09,14.62,15.77,18.19,20.86,21.99,22.77,23.63,25.95,26.28,27.53,27.96,29.36,29.66,29.74,29.68,29.52,28.33,28.00,27.47,27.58,27.33,27.66,26.70,25.87,26.02,26.83,27.53,27.18,28.37,28.62,29.36,29.36,29.63,30.63,30.74,30.79,30.72,30.77,30.89,30.81,30.95,31.00,31.00,30.84,30.88,30.65,30.68,30.70,30.30,30.68,30.76,30.89,30.64,30.64,30.79,30.39,30.88,30.37,30.87,30.95,31.13,31.07,31.23,31.18,31.29,31.30,31.19,31.30,31.38,31.40,31.35,31.29,31.48,31.48,31.42,31.48,31.50,31.52,31.51,31.56,31.57,31.53,31.53,31.51,31.47,31.53,31.46,31.43,31.40,31.47,31.40,31.37,31.43,31.42,31.39,31.32,31.39,31.34,31.33,31.33,31.30,31.31,31.37,31.38,31.30,31.33,31.35,31.42,31.39,31.37,31.39,31.44,31.39,31.34,31.36,31.42,31.38,31.39,31.45,31.54,31.49,31.50,31.51,31.43,31.48,31.48,31.49,31.40,31.49,31.46,31.46,31.47,31.43,31.43,31.38,31.48,31.44,31.45,31.46,31.42,31.46,31.50,31.44,31.30,31.38,31.41,31.41,31.35,31.44,31.43,31.41,31.37,31.45,31.40,31.36,31.35,31.43,31.44,31.53,31.56,31.56,31.54,31.52,31.55,31.46,31.50,31.55,31.47,31.46,31.54,31.54,31.44,31.48,31.50,31.45,31.44,31.47,31.48,31.39,31.39,31.38,31.47,31.42,31.39,31.46,31.53,31.42,31.43,31.52,31.52,31.44,31.47,31.53,31.50,31.48,31.50,31.40,31.46,31.44,31.43,31.50,31.51,31.51,31.47,31.50,31.46,31.49,31.50,31.45,31.52,31.48,31.54,31.56,31.59,31.58,31.55,31.54,31.54,31.54,31.56,31.50,31.46,31.51,31.51,31.51,31.55,31.53,31.54,31.50,31.47,31.48,31.44,31.50,31.42,31.41,31.51,31.49,31.41,31.45,31.50,31.45,31.39,31.47,31.50,31.44,31.39,31.42,31.45,31.40,31.38,31.45,31.46,31.38,31.45,31.42,31.43,31.45,31.43,31.49,31.49,31.55,31.56,31.55,31.54,31.55,31.58,31.57,31.53,31.57,31.54,31.59,31.59,31.59,31.61,31.61,31.62,31.62,31.60,31.61,31.60,31.56,31.55,31.55,31.57,31.52,31.51,31.54,31.52,31.48,31.48,31.49,31.56,31.54,31.56,31.55,31.55,31.51,31.51,31.54,31.48,31.44,31.50,31.46,31.42,31.48,31.48,31.44,31.46,31.51,31.48,31.45,31.48,31.53,31.52,31.51,31.55,31.56,31.56,31.60,31.60,31.58,31.61,31.58,31.58,31.54,31.54,31.53,31.57,31.51,31.51,31.50,31.46,31.43,31.46,31.46,31.42,31.38,31.39,31.41,31.38,31.45,31.44,31.42,31.45],[31.58,31.59,31.60,31.62,31.60,31.61,31.61,31.60,31.60,31.62,31.62,31.64,31.64,31.62,31.63,31.64,31.64,31.65,31.64,31.64,31.63,31.64,31.61,31.61,31.62,31.58,31.59,31.63,31.63,31.63,31.60,31.62,31.62,31.63,31.64,31.65,31.65,31.65,31.63,31.63,31.64,31.64,31.65,31.65,31.64,31.64,31.64,31.64,31.64,31.63,31.64,31.63,31.62,31.63,31.63,31.63,31.63,31.64,31.64,31.65,31.65,31.65,31.65,31.66,31.65,31.65,31.64,31.65,31.64,31.66,31.64,31.64,31.64,31.62,31.61,31.61,31.57,31.59,31.61,31.62,31.61,31.62,31.63,31.61,31.63,31.62,31.62,31.60,31.61,31.61,31.60,31.61,31.58,31.59,31.60,31.63,31.63,31.63,31.59,31.62,31.60,31.62,31.58,31.61,31.61,31.57,31.60,31.59,31.57,31.56,31.60,31.60,31.57,31.62,31.60,31.59,31.61,31.64,31.60,31.61,31.60,31.62,31.62,31.58,31.63,31.62,31.63,31.63,31.63,31.63,31.64,31.61,31.62,31.65,31.64,31.66,31.66,31.66,31.66,31.66,31.66,31.67,31.66,31.66,31.65,31.66,31.67,31.66,31.66,31.67,31.66,31.65,31.66,31.66,31.66,31.66,31.65,31.65,31.64,31.65,31.67,31.67,31.66,31.67,31.66,31.66,31.66,31.67,31.67,31.65,31.66,31.66,31.66,31.65,31.67,31.65,31.64,31.66,31.64,31.64,31.63,31.67,31.65,31.65,31.66,31.65,31.65,31.64,31.67,31.65,31.63,31.65,31.67,31.65,31.63,31.66,31.65,31.62,31.65,31.65,31.65,31.64,31.67,31.65,31.63,31.65,31.65,31.65,31.64,31.66,31.65,31.63,31.65,31.66,31.63,31.63,31.66,31.63,31.61,31.66,31.66,31.62,31.63,31.66,31.62,31.62,31.65,31.65,31.60,31.61,31.66,31.63,31.61,31.65,31.65,31.63,31.64,31.66,31.64,31.63,31.65,31.66,31.63,31.64,31.66,31.64,31.62,31.65,31.66,31.63,31.61,31.65,31.65,31.64,31.66,31.68,31.66,31.65,31.67,31.67,31.66,31.67,31.68,31.67,31.66,31.68,31.65,31.66,31.67,31.67,31.66,31.68,31.68,31.66,31.69,31.69,31.67,31.66,31.67,31.66,31.65,31.66,31.67,31.69,31.67,31.67,31.67,31.65,31.67,31.68,31.66,31.68,31.65,31.65,31.66,31.68,31.66,31.68,31.64,31.64,31.65,31.66,31.67,31.66,31.66,31.64,31.65,31.65,31.65,31.68,31.68,31.68,31.66,31.66,31.66,31.66,31.66,31.67,31.67,31.66,31.69,31.68,31.68,31.68,31.67,31.66,31.65,31.66,31.66,31.67,31.68,31.69,31.68,31.69,31.68,31.66,31.67,31.65,31.64,31.65,31.65,31.65,31.64,31.65,31.66,31.66,31.67,31.68,31.68,31.68,31.68,31.67,31.66,31.66,31.68,31.66,31.66,31.64,31.64,31.64,31.65,31.67,31.66,31.65,31.66,31.68,31.66,31.67,31.64,31.64,31.64,31.65,31.66,31.67,31.67,31.67,31.66,31.68,31.66,31.66,31.67,31.67,31.68,31.68,31.67,31.66,31.68,31.68,31.67,31.67,31.66,31.66,31.67,31.68,31.68,31.68,31.68,31.67,31.69,31.68,31.68,31.67,31.67,31.67,31.68,31.68,31.68,31.68,31.69,31.67,31.68,31.68,31.68,31.68,31.68,31.68,31.69,31.69,31.67,31.69,31.67,31.68,31.67,31.67,31.68,31.67,31.68,31.69,31.69,31.69,31.69,31.68,31.68,31.67,31.67,31.67,31.68,31.68,31.68,31.68,31.68,31.68,31.67,31.68,31.67,31.68,31.68,31.67,31.65,31.66,31.68,31.67,31.68,31.68,31.67,31.68,31.68,31.67,31.66,31.68,31.68,31.67,31.66,31.66,31.66,31.65,31.68,31.66,31.67,31.66,31.67,31.67,31.68,31.67,31.67,31.67,31.67,31.67,31.67,31.67,31.67,31.66,31.67,31.67,31.67,31.68,31.67,31.68,31.68,31.68,31.68,31.67,31.67,31.65,31.67,31.66,31.67,31.66,31.65,31.66,31.65,31.65,31.65,31.65,31.64,31.64,31.65,31.65,31.67,31.67,31.66,31.67,31.67,31.65,31.66,31.63,31.64,31.63,31.66,31.62,31.65,31.66,31.63,31.66,31.65,31.67,31.66,31.68,31.67,31.67,31.67,31.68,31.68,31.68,31.68,31.66,31.66,31.66,31.67,31.66,31.66,31.65,31.67,31.67,31.67,31.67,31.68,31.68,31.67,31.68,31.66,31.67,31.66,14.40,11.85,13.07,12.88,11.47,9.73,9.84,10.19,9.04,9.31,9.40,8.60,7.49,7.01,8.67,7.87,5.24,8.56,8.48,5.47,7.50,9.78,7.39,6.25,7.71,7.12,7.27,6.58,6.06,3.97,3.47,2.96,2.20,2.08,1.49,1.02,0.77,1.06,1.61,1.96,1.82,2.02,2.70,2.59,3.33,4.16,5.18,5.73,6.48,8.05,11.47,14.39,15.49,18.13,19.71,21.19,22.44,22.54,25.17,26.06,27.42,27.30,29.23,29.70,29.87,29.45,29.74,28.41,28.41,27.90,28.32,27.37,27.53,27.03,26.19,26.27,27.19,27.59,27.27,28.40,28.64,28.95,29.02,29.63,30.43,30.59,30.54,30.59,30.64,30.67,30.61,30.66,30.80,30.80,30.72,30.73,30.58,30.59,30.67,30.42,30.59,30.66,30.79,30.56,30.57,30.66,30.41,30.73,30.52,30.83,30.85,31.04,31.08,31.18,31.13,31.28,31.27,31.19,31.26,31.37,31.37,31.28,31.30,31.45,31.44,31.38,31.44,31.48,31.47,31.47,31.52,31.53,31.49,31.50,31.48,31.43,31.48,31.43,31.40,31.36,31.43,31.39,31.33,31.35,31.36,31.34,31.26,31.30,31.22,31.25,31.25,31.25,31.26,31.31,31.33,31.29,31.32,31.32,31.37,31.35,31.37,31.38,31.40,31.38,31.34,31.35,31.39,31.38,31.36,31.42,31.50,31.45,31.49,31.49,31.42,31.44,31.46,31.46,31.38,31.45,31.41,31.41,31.40,31.41,31.39,31.33,31.42,31.40,31.39,31.39,31.34,31.42,31.45,31.37,31.25,31.33,31.38,31.40,31.32,31.38,31.43,31.39,31.36,31.39,31.38,31.30,31.32,31.38,31.44,31.48,31.51,31.51,31.52,31.50,31.50,31.45,31.49,31.52,31.46,31.43,31.52,31.51,31.40,31.46,31.50,31.43,31.41,31.43,31.46,31.33,31.33,31.33,31.42,31.38,31.34,31.42,31.52,31.39,31.40,31.48,31.49,31.43,31.45,31.49,31.46,31.44,31.46,31.38,31.44,31.41,31.40,31.45,31.45,31.45,31.42,31.46,31.44,31.46,31.49,31.44,31.50,31.46,31.53,31.52,31.56,31.55,31.52,31.52,31.51,31.51,31.52,31.45,31.44,31.48,31.49,31.48,31.51,31.49,31.51,31.47,31.46,31.46,31.42,31.48,31.40,31.40,31.49,31.47,31.41,31.43,31.48,31.44,31.36,31.46,31.49,31.41,31.37,31.40,31.44,31.37,31.36,31.43,31.44,31.34,31.40,31.37,31.36,31.39,31.36,31.45,31.43,31.51,31.53,31.53,31.51,31.53,31.56,31.54,31.51,31.52,31.52,31.56,31.56,31.56,31.58,31.58,31.60,31.57,31.56,31.57,31.55,31.54,31.53,31.52,31.55,31.50,31.49,31.51,31.50,31.46,31.45,31.46,31.53,31.51,31.55,31.52,31.52,31.49,31.48,31.51,31.47,31.41,31.49,31.43,31.39,31.45,31.46,31.41,31.41,31.48,31.46,31.41,31.42,31.48,31.49,31.47,31.51,31.52,31.54,31.55,31.57,31.56,31.58,31.56,31.55,31.51,31.53,31.50,31.54,31.47,31.48,31.48,31.41,31.41,31.40,31.43,31.37,31.34,31.34,31.38,31.33,31.40,31.40,31.36,31.37],[31.58,31.60,31.61,31.62,31.60,31.60,31.61,31.60,31.60,31.63,31.61,31.64,31.65,31.63,31.64,31.64,31.64,31.65,31.64,31.64,31.62,31.63,31.62,31.61,31.62,31.57,31.58,31.62,31.63,31.63,31.57,31.61,31.63,31.63,31.64,31.65,31.65,31.65,31.64,31.64,31.64,31.65,31.65,31.64,31.65,31.64,31.64,31.64,31.64,31.63,31.64,31.61,31.63,31.63,31.63,31.63,31.63,31.63,31.64,31.65,31.66,31.66,31.66,31.66,31.65,31.65,31.64,31.65,31.65,31.66,31.64,31.64,31.64,31.62,31.60,31.60,31.55,31.60,31.59,31.62,31.61,31.62,31.63,31.59,31.62,31.59,31.62,31.59,31.61,31.59,31.58,31.61,31.59,31.58,31.61,31.62,31.62,31.61,31.58,31.60,31.58,31.58,31.58,31.57,31.58,31.57,31.60,31.54,31.56,31.57,31.60,31.59,31.57,31.60,31.61,31.60,31.60,31.64,31.62,31.61,31.61,31.61,31.62,31.59,31.62,31.63,31.64,31.64,31.63,31.63,31.64,31.62,31.62,31.65,31.64,31.66,31.66,31.66,31.67,31.66,31.67,31.67,31.66,31.66,31.65,31.66,31.67,31.66,31.66,31.67,31.66,31.65,31.67,31.67,31.67,31.67,31.66,31.65,31.65,31.65,31.67,31.68,31.67,31.67,31.67,31.67,31.66,31.67,31.67,31.66,31.67,31.67,31.67,31.65,31.68,31.66,31.64,31.65,31.65,31.66,31.64,31.67,31.66,31.65,31.64,31.65,31.66,31.65,31.67,31.65,31.65,31.65,31.67,31.66,31.64,31.66,31.66,31.64,31.65,31.65,31.66,31.64,31.66,31.66,31.64,31.65,31.65,31.66,31.64,31.65,31.66,31.65,31.64,31.65,31.64,31.64,31.66,31.64,31.63,31.66,31.66,31.63,31.63,31.65,31.63,31.63,31.65,31.65,31.59,31.62,31.65,31.64,31.61,31.65,31.65,31.63,31.65,31.66,31.64,31.64,31.65,31.66,31.63,31.64,31.65,31.63,31.62,31.64,31.66,31.63,31.62,31.63,31.65,31.65,31.65,31.68,31.67,31.66,31.67,31.67,31.66,31.67,31.68,31.67,31.66,31.68,31.66,31.67,31.68,31.67,31.67,31.69,31.68,31.67,31.69,31.69,31.68,31.68,31.68,31.67,31.65,31.67,31.68,31.70,31.68,31.68,31.68,31.66,31.68,31.69,31.67,31.69,31.66,31.66,31.68,31.69,31.67,31.68,31.65,31.65,31.66,31.66,31.68,31.66,31.66,31.65,31.65,31.66,31.66,31.68,31.68,31.69,31.67,31.67,31.67,31.67,31.67,31.68,31.68,31.67,31.69,31.69,31.69,31.68,31.68,31.68,31.67,31.67,31.67,31.68,31.68,31.69,31.69,31.69,31.69,31.67,31.68,31.66,31.65,31.66,31.65,31.65,31.65,31.65,31.66,31.67,31.68,31.69,31.69,31.69,31.69,31.68,31.67,31.67,31.68,31.66,31.67,31.65,31.65,31.65,31.66,31.68,31.67,31.65,31.67,31.69,31.67,31.68,31.66,31.66,31.65,31.66,31.67,31.69,31.68,31.68,31.67,31.69,31.67,31.67,31.68,31.68,31.69,31.69,31.69,31.67,31.69,31.69,31.68,31.68,31.66,31.67,31.69,31.69,31.69,31.69,31.69,31.69,31.69,31.69,31.69,31.68,31.68,31.67,31.69,31.68,31.70,31.69,31.70,31.68,31.70,31.70,31.69,31.69,31.69,31.69,31.70,31.70,31.69,31.70,31.69,31.69,31.68,31.68,31.69,31.68,31.69,31.70,31.70,31.70,31.70,31.69,31.69,31.68,31.67,31.68,31.69,31.69,31.69,31.69,31.69,31.69,31.68,31.69,31.67,31.69,31.68,31.68,31.66,31.68,31.68,31.68,31.69,31.69,31.68,31.69,31.69,31.68,31.67,31.68,31.68,31.68,31.67,31.67,31.67,31.67,31.69,31.66,31.68,31.66,31.68,31.68,31.69,31.68,31.68,31.68,31.68,31.68,31.68,31.68,31.67,31.67,31.68,31.68,31.68,31.69,31.68,31.69,31.69,31.69,31.69,31.68,31.67,31.66,31.68,31.66,31.67,31.67,31.65,31.67,31.64,31.64,31.65,31.65,31.64,31.65,31.66,31.66,31.68,31.67,31.68,31.68,31.68,31.66,31.66,31.64,31.65,31.63,31.67,31.62,31.65,31.66,31.64,31.67,31.65,31.67,31.67,31.68,31.69,31.68,31.68,31.69,31.69,31.69,31.68,31.67,31.67,31.66,31.68,31.66,31.66,31.66,31.68,31.67,31.68,31.67,31.68,31.68,31.68,31.68,31.67,31.68,31.67,13.50,11.08,11.88,12.06,11.11,8.98,9.24,9.69,7.99,8.52,8.66,7.76,6.21,6.20,7.49,6.06,6.14,7.26,7.66,6.19,6.91,8.13,7.25,6.50,7.50,7.79,7.11,6.88,6.44,4.87,4.09,3.35,2.53,2.06,2.04,1.59,0.90,0.77,1.06,1.58,1.71,2.03,2.51,2.60,2.63,4.00,4.93,5.08,5.71,7.39,10.58,13.55,14.72,17.20,19.71,20.49,22.29,21.62,24.69,24.99,26.67,26.64,28.57,29.25,29.38,29.04,29.06,27.84,28.11,26.59,27.00,26.07,26.24,25.97,25.53,25.12,25.98,25.32,26.47,27.48,28.17,28.18,28.89,29.24,30.22,30.42,30.39,30.43,30.47,30.49,30.53,30.55,30.72,30.75,30.65,30.56,30.48,30.42,30.53,30.32,30.40,30.61,30.67,30.33,30.33,30.40,30.19,30.58,30.37,30.77,30.81,31.02,31.08,31.18,31.20,31.33,31.27,31.25,31.18,31.38,31.37,31.27,31.31,31.45,31.45,31.41,31.45,31.47,31.44,31.45,31.51,31.51,31.50,31.50,31.48,31.42,31.48,31.42,31.38,31.35,31.43,31.39,31.34,31.34,31.39,31.35,31.25,31.31,31.37,31.22,31.25,31.30,31.28,31.26,31.32,31.33,31.31,31.30,31.34,31.34,31.39,31.42,31.40,31.42,31.38,31.41,31.42,31.41,31.37,31.45,31.51,31.46,31.48,31.47,31.42,31.44,31.46,31.42,31.41,31.44,31.41,31.36,31.38,31.41,31.36,31.30,31.40,31.42,31.37,31.38,31.36,31.40,31.39,31.34,31.22,31.30,31.37,31.38,31.26,31.34,31.44,31.35,31.33,31.36,31.39,31.35,31.35,31.39,31.42,31.47,31.50,31.50,31.51,31.50,31.47,31.45,31.47,31.50,31.46,31.42,31.49,31.49,31.40,31.44,31.50,31.41,31.37,31.44,31.45,31.32,31.31,31.30,31.40,31.36,31.28,31.38,31.49,31.36,31.37,31.46,31.46,31.40,31.42,31.47,31.45,31.41,31.45,31.37,31.42,31.36,31.37,31.44,31.43,31.45,31.38,31.44,31.41,31.43,31.45,31.42,31.48,31.45,31.50,31.52,31.57,31.56,31.50,31.53,31.49,31.50,31.51,31.43,31.41,31.45,31.47,31.46,31.51,31.50,31.52,31.47,31.44,31.45,31.40,31.45,31.37,31.37,31.48,31.44,31.37,31.41,31.48,31.41,31.33,31.44,31.47,31.39,31.32,31.37,31.41,31.34,31.33,31.40,31.41,31.31,31.39,31.33,31.36,31.36,31.34,31.44,31.42,31.51,31.51,31.51,31.50,31.51,31.56,31.54,31.51,31.49,31.50,31.54,31.55,31.53,31.55,31.56,31.60,31.56,31.54,31.56,31.55,31.52,31.52,31.51,31.55,31.48,31.45,31.50,31.48,31.44,31.43,31.44,31.53,31.49,31.55,31.51,31.51,31.47,31.46,31.49,31.45,31.39,31.45,31.41,31.36,31.43,31.43,31.38,31.38,31.45,31.44,31.39,31.39,31.47,31.49,31.45,31.52,31.52,31.50,31.54,31.54,31.54,31.56,31.53,31.54,31.50,31.51,31.46,31.51,31.44,31.46,31.46,31.37,31.37,31.35,31.39,31.34,31.32,31.32,31.35,31.29,31.37,31.37,31.33,31.34],[31.63,31.64,31.65,31.65,31.62,31.63,31.62,31.62,31.64,31.64,31.64,31.65,31.65,31.65,31.66,31.66,31.66,31.66,31.65,31.65,31.64,31.65,31.64,31.63,31.64,31.60,31.62,31.64,31.64,31.64,31.62,31.63,31.64,31.65,31.65,31.66,31.66,31.66,31.65,31.65,31.65,31.64,31.66,31.66,31.65,31.65,31.65,31.65,31.65,31.65,31.65,31.65,31.64,31.64,31.64,31.64,31.64,31.65,31.64,31.66,31.66,31.66,31.67,31.66,31.66,31.66,31.66,31.66,31.66,31.67,31.65,31.65,31.64,31.64,31.62,31.64,31.61,31.61,31.62,31.64,31.64,31.64,31.65,31.63,31.65,31.63,31.64,31.62,31.62,31.62,31.61,31.64,31.60,31.62,31.62,31.63,31.64,31.64,31.61,31.63,31.63,31.62,31.60,31.62,31.61,31.57,31.63,31.59,31.59,31.59,31.62,31.60,31.60,31.64,31.62,31.62,31.63,31.65,31.63,31.64,31.65,31.65,31.64,31.62,31.65,31.65,31.66,31.65,31.65,31.66,31.66,31.64,31.65,31.67,31.65,31.67,31.68,31.67,31.67,31.67,31.67,31.68,31.67,31.67,31.66,31.67,31.68,31.67,31.67,31.68,31.67,31.66,31.67,31.67,31.67,31.66,31.66,31.66,31.65,31.66,31.68,31.68,31.66,31.68,31.67,31.66,31.66,31.68,31.66,31.65,31.67,31.66,31.65,31.65,31.67,31.64,31.63,31.65,31.63,31.65,31.62,31.67,31.64,31.66,31.65,31.65,31.65,31.63,31.67,31.65,31.63,31.65,31.67,31.65,31.63,31.67,31.64,31.62,31.66,31.64,31.65,31.63,31.67,31.65,31.65,31.66,31.65,31.65,31.63,31.66,31.64,31.62,31.65,31.65,31.63,31.61,31.66,31.65,31.61,31.65,31.67,31.62,31.63,31.66,31.64,31.61,31.66,31.67,31.59,31.62,31.66,31.62,31.60,31.66,31.65,31.62,31.64,31.66,31.62,31.61,31.66,31.67,31.62,31.63,31.64,31.63,31.61,31.65,31.67,31.63,31.60,31.63,31.65,31.63,31.64,31.68,31.67,31.63,31.67,31.67,31.64,31.67,31.69,31.68,31.66,31.69,31.67,31.67,31.68,31.68,31.67,31.69,31.68,31.68,31.69,31.69,31.67,31.68,31.68,31.67,31.67,31.67,31.68,31.70,31.68,31.67,31.68,31.67,31.68,31.69,31.68,31.69,31.66,31.67,31.67,31.69,31.67,31.69,31.66,31.66,31.67,31.67,31.68,31.67,31.66,31.65,31.66,31.66,31.66,31.68,31.68,31.69,31.67,31.67,31.67,31.67,31.67,31.68,31.68,31.67,31.69,31.68,31.68,31.68,31.68,31.67,31.66,31.67,31.67,31.67,31.67,31.69,31.68,31.69,31.67,31.66,31.67,31.66,31.66,31.67,31.67,31.67,31.66,31.67,31.67,31.68,31.67,31.68,31.68,31.68,31.68,31.67,31.67,31.67,31.68,31.66,31.67,31.65,31.66,31.65,31.67,31.68,31.66,31.66,31.67,31.69,31.66,31.68,31.65,31.66,31.66,31.66,31.67,31.69,31.67,31.68,31.67,31.68,31.67,31.67,31.68,31.67,31.68,31.68,31.69,31.68,31.68,31.68,31.67,31.68,31.67,31.67,31.68,31.68,31.68,31.69,31.69,31.69,31.69,31.68,31.69,31.68,31.67,31.67,31.68,31.68,31.69,31.69,31.69,31.68,31.69,31.69,31.68,31.68,31.68,31.69,31.70,31.69,31.69,31.69,31.69,31.69,31.68,31.68,31.69,31.69,31.69,31.70,31.69,31.70,31.69,31.69,31.69,31.68,31.68,31.68,31.69,31.69,31.69,31.70,31.69,31.69,31.68,31.69,31.68,31.69,31.69,31.68,31.67,31.69,31.69,31.68,31.69,31.69,31.69,31.69,31.69,31.69,31.68,31.69,31.69,31.68,31.67,31.68,31.68,31.66,31.69,31.66,31.68,31.67,31.69,31.68,31.69,31.68,31.68,31.68,31.68,31.68,31.68,31.68,31.67,31.67,31.68,31.68,31.69,31.69,31.68,31.69,31.69,31.69,31.69,31.68,31.69,31.68,31.68,31.67,31.68,31.68,31.66,31.67,31.65,31.66,31.66,31.66,31.65,31.65,31.67,31.68,31.68,31.68,31.68,31.68,31.68,31.66,31.67,31.63,31.65,31.64,31.66,31.62,31.66,31.67,31.63,31.67,31.65,31.68,31.67,31.69,31.69,31.68,31.68,31.69,31.69,31.69,31.69,31.67,31.67,31.66,31.67,31.66,31.66,31.65,31.67,31.67,31.68,31.68,31.69,31.69,31.68,31.69,31.68,31.68,31.68,13.94,11.89,11.94,12.42,11.56,9.58,9.65,10.24,9.32,9.67,9.58,9.06,6.59,7.59,8.98,5.99,5.76,8.77,8.40,6.94,8.72,9.44,8.06,7.40,9.17,9.41,8.26,8.19,7.65,5.19,4.55,3.84,3.20,2.14,2.20,2.02,1.43,0.97,0.77,1.01,1.49,2.09,2.21,2.36,2.80,3.52,4.59,5.64,5.84,7.27,10.48,13.54,14.83,17.46,19.27,20.66,20.94,22.39,24.20,25.41,26.12,27.20,29.10,29.01,29.23,29.33,28.74,27.44,27.26,26.17,26.55,26.10,26.92,26.04,25.35,24.83,25.47,25.64,25.80,27.15,27.46,28.49,28.71,29.41,30.38,30.45,30.42,30.44,30.54,30.54,30.63,30.59,30.76,30.85,30.73,30.59,30.59,30.26,30.46,30.08,30.27,30.53,30.56,30.21,30.33,30.33,30.08,30.46,30.17,30.63,30.78,30.98,30.87,31.13,30.99,31.17,31.14,30.99,31.12,31.25,31.27,31.18,31.17,31.42,31.40,31.31,31.42,31.48,31.48,31.46,31.53,31.54,31.48,31.49,31.48,31.40,31.46,31.40,31.35,31.31,31.37,31.32,31.27,31.32,31.29,31.27,31.16,31.21,31.15,31.15,31.17,31.04,31.14,31.21,31.24,31.10,31.15,31.17,31.32,31.30,31.23,31.33,31.37,31.34,31.27,31.21,31.36,31.32,31.29,31.36,31.50,31.44,31.46,31.45,31.31,31.39,31.41,31.41,31.27,31.41,31.39,31.33,31.35,31.35,31.34,31.23,31.37,31.35,31.39,31.40,31.35,31.40,31.43,31.35,31.16,31.27,31.26,31.25,31.12,31.31,31.27,31.23,31.16,31.34,31.30,31.21,31.22,31.34,31.41,31.51,31.54,31.53,31.51,31.51,31.50,31.42,31.46,31.50,31.38,31.40,31.50,31.47,31.33,31.44,31.45,31.35,31.34,31.40,31.37,31.29,31.29,31.29,31.38,31.30,31.30,31.39,31.47,31.33,31.37,31.46,31.44,31.36,31.40,31.48,31.46,31.41,31.47,31.36,31.43,31.39,31.39,31.47,31.49,31.49,31.43,31.47,31.43,31.45,31.47,31.42,31.48,31.45,31.51,31.53,31.58,31.57,31.52,31.54,31.52,31.53,31.55,31.49,31.44,31.48,31.49,31.48,31.53,31.51,31.53,31.47,31.45,31.45,31.43,31.48,31.41,31.39,31.48,31.46,31.38,31.40,31.45,31.42,31.35,31.42,31.45,31.40,31.34,31.36,31.39,31.35,31.32,31.37,31.41,31.33,31.41,31.38,31.37,31.38,31.38,31.45,31.43,31.52,31.51,31.52,31.47,31.50,31.56,31.54,31.49,31.53,31.48,31.55,31.57,31.57,31.59,31.59,31.61,31.60,31.58,31.59,31.57,31.53,31.53,31.53,31.55,31.48,31.49,31.52,31.49,31.44,31.46,31.46,31.54,31.51,31.56,31.54,31.55,31.51,31.49,31.51,31.48,31.42,31.47,31.43,31.38,31.43,31.44,31.41,31.40,31.47,31.45,31.41,31.41,31.49,31.50,31.48,31.55,31.54,31.53,31.57,31.57,31.54,31.58,31.52,31.55,31.50,31.49,31.47,31.51,31.43,31.42,31.43,31.37,31.32,31.35,31.37,31.33,31.25,31.30,31.36,31.31,31.40,31.41,31.40,31.43],[31.63,31.64,31.65,31.66,31.64,31.65,31.66,31.65,31.66,31.66,31.66,31.66,31.67,31.66,31.66,31.66,31.67,31.67,31.66,31.67,31.66,31.66,31.66,31.66,31.66,31.64,31.65,31.66,31.66,31.66,31.66,31.66,31.66,31.66,31.67,31.67,31.67,31.67,31.66,31.66,31.66,31.66,31.67,31.67,31.66,31.66,31.66,31.66,31.66,31.67,31.66,31.66,31.65,31.66,31.65,31.66,31.65,31.66,31.66,31.67,31.67,31.67,31.68,31.68,31.67,31.67,31.66,31.67,31.66,31.67,31.66,31.67,31.66,31.66,31.66,31.65,31.63,31.65,31.65,31.66,31.65,31.65,31.66,31.64,31.66,31.66,31.65,31.65,31.63,31.63,31.61,31.63,31.62,31.63,31.63,31.64,31.65,31.65,31.62,31.65,31.65,31.64,31.62,31.64,31.64,31.60,31.64,31.64,31.63,31.61,31.64,31.64,31.61,31.66,31.65,31.65,31.66,31.67,31.66,31.66,31.66,31.67,31.65,31.65,31.66,31.65,31.66,31.65,31.66,31.66,31.68,31.65,31.65,31.67,31.66,31.68,31.68,31.68,31.69,31.67,31.67,31.68,31.67,31.67,31.66,31.66,31.68,31.68,31.67,31.69,31.67,31.67,31.67,31.68,31.67,31.66,31.67,31.66,31.65,31.65,31.67,31.68,31.66,31.67,31.67,31.66,31.66,31.67,31.66,31.64,31.67,31.65,31.65,31.65,31.66,31.64,31.62,31.65,31.63,31.63,31.62,31.66,31.63,31.64,31.64,31.63,31.63,31.62,31.65,31.64,31.61,31.63,31.65,31.62,31.62,31.65,31.63,31.60,31.64,31.63,31.62,31.63,31.65,31.63,31.61,31.65,31.63,31.62,31.61,31.63,31.62,31.59,31.63,31.62,31.60,31.60,31.64,31.61,31.57,31.62,31.64,31.57,31.61,31.63,31.60,31.56,31.62,31.64,31.56,31.59,31.63,31.60,31.59,31.61,31.62,31.62,31.61,31.64,31.60,31.60,31.62,31.63,31.60,31.61,31.64,31.60,31.58,31.64,31.64,31.59,31.60,31.62,31.63,31.62,31.64,31.67,31.66,31.65,31.67,31.67,31.66,31.68,31.69,31.67,31.66,31.69,31.66,31.67,31.68,31.68,31.67,31.69,31.68,31.67,31.69,31.69,31.67,31.68,31.68,31.67,31.67,31.67,31.67,31.69,31.68,31.68,31.68,31.66,31.68,31.69,31.67,31.69,31.66,31.66,31.67,31.69,31.67,31.69,31.65,31.66,31.66,31.67,31.68,31.66,31.66,31.65,31.65,31.65,31.66,31.67,31.68,31.68,31.67,31.67,31.67,31.66,31.67,31.67,31.67,31.67,31.68,31.68,31.68,31.68,31.68,31.67,31.66,31.67,31.67,31.68,31.67,31.68,31.68,31.69,31.68,31.66,31.67,31.65,31.65,31.66,31.65,31.65,31.64,31.66,31.66,31.67,31.67,31.68,31.68,31.68,31.68,31.67,31.66,31.67,31.68,31.66,31.67,31.65,31.65,31.65,31.66,31.67,31.66,31.66,31.67,31.68,31.66,31.68,31.65,31.66,31.65,31.66,31.67,31.68,31.67,31.68,31.67,31.68,31.67,31.67,31.68,31.67,31.68,31.68,31.69,31.67,31.68,31.68,31.67,31.67,31.67,31.67,31.68,31.68,31.68,31.68,31.69,31.69,31.69,31.68,31.69,31.68,31.68,31.67,31.68,31.68,31.69,31.69,31.70,31.68,31.69,31.69,31.69,31.68,31.69,31.69,31.69,31.70,31.68,31.70,31.69,31.69,31.68,31.68,31.69,31.69,31.69,31.70,31.69,31.69,31.69,31.69,31.69,31.68,31.68,31.68,31.69,31.69,31.69,31.70,31.69,31.69,31.69,31.69,31.68,31.69,31.69,31.68,31.67,31.69,31.69,31.69,31.69,31.69,31.69,31.69,31.69,31.69,31.68,31.69,31.68,31.68,31.67,31.67,31.68,31.67,31.69,31.66,31.68,31.67,31.68,31.68,31.69,31.68,31.69,31.68,31.68,31.68,31.68,31.68,31.68,31.67,31.68,31.68,31.69,31.69,31.68,31.69,31.69,31.69,31.69,31.68,31.68,31.68,31.68,31.67,31.68,31.67,31.66,31.68,31.66,31.67,31.67,31.67,31.66,31.65,31.67,31.67,31.68,31.68,31.67,31.68,31.68,31.66,31.67,31.64,31.66,31.65,31.67,31.64,31.67,31.67,31.65,31.67,31.66,31.68,31.67,31.68,31.68,31.68,31.68,31.69,31.69,31.69,31.69,31.67,31.67,31.67,31.68,31.67,31.67,31.67,31.68,31.68,31.68,31.68,31.69,31.68,31.68,31.68,31.67,31.68,31.68,13.29,11.62,11.30,11.23,12.10,10.16,9.40,10.40,8.75,7.63,9.13,8.63,7.80,7.13,8.33,6.77,5.78,8.85,9.32,6.96,9.22,9.65,8.67,7.81,9.32,8.86,8.69,8.43,7.90,5.79,5.03,4.53,3.64,2.61,2.55,2.15,1.78,1.36,0.97,0.76,1.00,1.48,2.11,2.13,2.28,3.19,4.46,4.90,5.81,7.38,10.42,13.17,14.40,16.73,18.50,20.57,21.76,22.91,24.73,25.53,26.87,27.06,29.05,29.31,29.58,29.27,29.31,28.03,27.85,26.90,27.22,26.55,26.76,26.50,25.79,25.51,26.56,26.70,26.36,28.25,28.18,28.94,29.07,29.32,30.35,30.53,30.48,30.51,30.52,30.66,30.66,30.69,30.80,30.86,30.70,30.69,30.47,30.59,30.64,30.28,30.49,30.59,30.72,30.44,30.41,30.60,30.26,30.70,30.34,30.85,30.88,31.08,31.12,31.20,31.12,31.20,31.28,31.17,31.25,31.32,31.38,31.32,31.25,31.47,31.47,31.39,31.47,31.50,31.52,31.50,31.54,31.56,31.53,31.52,31.50,31.45,31.51,31.44,31.39,31.36,31.44,31.36,31.33,31.39,31.37,31.32,31.27,31.32,31.26,31.18,31.27,31.26,31.25,31.30,31.36,31.25,31.28,31.30,31.39,31.35,31.35,31.39,31.42,31.38,31.34,31.34,31.40,31.37,31.38,31.44,31.53,31.48,31.49,31.50,31.41,31.47,31.49,31.47,31.37,31.47,31.45,31.40,31.42,31.43,31.41,31.36,31.43,31.43,31.45,31.45,31.38,31.46,31.50,31.43,31.25,31.35,31.40,31.39,31.29,31.40,31.42,31.38,31.31,31.42,31.40,31.32,31.31,31.42,31.47,31.53,31.55,31.56,31.53,31.53,31.54,31.47,31.49,31.54,31.46,31.45,31.53,31.52,31.43,31.49,31.51,31.43,31.41,31.46,31.47,31.38,31.35,31.36,31.46,31.40,31.36,31.45,31.53,31.41,31.43,31.53,31.53,31.45,31.47,31.53,31.52,31.48,31.51,31.42,31.49,31.43,31.42,31.47,31.48,31.48,31.44,31.47,31.45,31.48,31.50,31.46,31.53,31.49,31.56,31.56,31.58,31.58,31.54,31.54,31.53,31.53,31.56,31.49,31.47,31.51,31.51,31.51,31.55,31.52,31.53,31.49,31.47,31.47,31.45,31.50,31.41,31.41,31.51,31.48,31.41,31.45,31.50,31.45,31.37,31.47,31.50,31.44,31.37,31.41,31.45,31.40,31.37,31.43,31.46,31.36,31.45,31.40,31.41,31.42,31.42,31.49,31.48,31.55,31.55,31.56,31.54,31.54,31.58,31.56,31.53,31.55,31.52,31.57,31.59,31.58,31.61,31.61,31.62,31.61,31.59,31.60,31.60,31.56,31.56,31.55,31.58,31.52,31.50,31.54,31.52,31.49,31.49,31.50,31.56,31.55,31.58,31.55,31.56,31.52,31.51,31.54,31.49,31.44,31.50,31.47,31.42,31.48,31.47,31.43,31.44,31.50,31.48,31.43,31.46,31.52,31.53,31.50,31.56,31.56,31.56,31.59,31.60,31.57,31.61,31.57,31.58,31.54,31.53,31.51,31.55,31.49,31.49,31.50,31.44,31.41,31.43,31.43,31.40,31.36,31.35,31.42,31.37,31.43,31.44,31.41,31.43],[31.59,31.60,31.60,31.62,31.60,31.61,31.61,31.61,31.60,31.63,31.62,31.64,31.65,31.64,31.64,31.64,31.65,31.65,31.64,31.64,31.63,31.64,31.62,31.61,31.62,31.58,31.59,31.62,31.63,31.63,31.58,31.63,31.63,31.64,31.64,31.65,31.65,31.65,31.64,31.64,31.64,31.64,31.65,31.65,31.65,31.63,31.64,31.64,31.64,31.64,31.64,31.63,31.63,31.63,31.62,31.63,31.63,31.64,31.64,31.65,31.66,31.66,31.66,31.66,31.65,31.66,31.64,31.65,31.65,31.66,31.65,31.64,31.64,31.63,31.63,31.61,31.56,31.60,31.60,31.62,31.62,31.62,31.63,31.60,31.63,31.59,31.62,31.60,31.61,31.61,31.58,31.61,31.58,31.59,31.60,31.63,31.63,31.61,31.59,31.60,31.59,31.60,31.58,31.59,31.58,31.56,31.62,31.57,31.56,31.56,31.60,31.59,31.56,31.61,31.62,31.60,31.63,31.64,31.63,31.64,31.63,31.63,31.62,31.60,31.64,31.63,31.64,31.64,31.64,31.64,31.65,31.62,31.63,31.65,31.65,31.67,31.66,31.67,31.68,31.67,31.67,31.67,31.67,31.66,31.65,31.66,31.67,31.67,31.67,31.68,31.68,31.66,31.68,31.67,31.67,31.67,31.66,31.66,31.65,31.65,31.67,31.68,31.67,31.67,31.67,31.67,31.67,31.67,31.68,31.67,31.68,31.67,31.67,31.66,31.68,31.67,31.65,31.67,31.66,31.66,31.65,31.67,31.66,31.66,31.66,31.66,31.66,31.66,31.67,31.67,31.65,31.66,31.68,31.66,31.65,31.67,31.67,31.65,31.66,31.66,31.67,31.66,31.67,31.67,31.65,31.66,31.66,31.67,31.65,31.66,31.67,31.65,31.65,31.67,31.65,31.65,31.66,31.65,31.65,31.67,31.67,31.65,31.65,31.66,31.64,31.65,31.66,31.67,31.64,31.65,31.66,31.66,31.64,31.67,31.67,31.65,31.67,31.67,31.66,31.66,31.67,31.68,31.66,31.66,31.66,31.66,31.66,31.66,31.67,31.66,31.65,31.64,31.67,31.67,31.67,31.68,31.68,31.67,31.67,31.68,31.68,31.69,31.69,31.67,31.67,31.69,31.66,31.67,31.68,31.67,31.67,31.69,31.68,31.67,31.69,31.69,31.68,31.68,31.69,31.67,31.66,31.67,31.68,31.70,31.68,31.69,31.68,31.67,31.68,31.69,31.67,31.69,31.66,31.66,31.67,31.69,31.67,31.68,31.65,31.66,31.66,31.67,31.68,31.66,31.66,31.65,31.66,31.66,31.66,31.68,31.68,31.69,31.66,31.67,31.67,31.67,31.67,31.68,31.68,31.67,31.69,31.69,31.69,31.68,31.68,31.67,31.67,31.67,31.66,31.68,31.68,31.69,31.69,31.70,31.69,31.67,31.68,31.66,31.65,31.66,31.65,31.65,31.65,31.66,31.67,31.67,31.68,31.69,31.69,31.69,31.69,31.67,31.67,31.67,31.68,31.67,31.67,31.65,31.65,31.65,31.66,31.68,31.67,31.65,31.67,31.68,31.67,31.68,31.65,31.66,31.65,31.66,31.67,31.68,31.67,31.68,31.67,31.68,31.67,31.67,31.68,31.68,31.68,31.68,31.68,31.67,31.68,31.69,31.68,31.68,31.66,31.67,31.68,31.68,31.68,31.69,31.69,31.69,31.69,31.69,31.69,31.68,31.68,31.67,31.69,31.68,31.69,31.69,31.70,31.68,31.69,31.69,31.69,31.68,31.69,31.69,31.70,31.70,31.68,31.70,31.69,31.69,31.68,31.68,31.69,31.68,31.69,31.70,31.69,31.70,31.69,31.69,31.69,31.67,31.67,31.68,31.69,31.69,31.69,31.69,31.69,31.69,31.69,31.69,31.67,31.69,31.69,31.67,31.65,31.67,31.69,31.68,31.69,31.69,31.68,31.69,31.69,31.68,31.67,31.68,31.68,31.68,31.67,31.67,31.67,31.67,31.68,31.66,31.68,31.67,31.68,31.68,31.69,31.68,31.68,31.68,31.68,31.68,31.68,31.68,31.67,31.67,31.68,31.68,31.68,31.69,31.68,31.69,31.69,31.69,31.69,31.67,31.68,31.67,31.68,31.66,31.68,31.67,31.66,31.67,31.64,31.64,31.66,31.65,31.65,31.65,31.66,31.66,31.68,31.67,31.68,31.68,31.68,31.66,31.66,31.64,31.65,31.64,31.67,31.63,31.66,31.66,31.64,31.67,31.66,31.67,31.67,31.68,31.69,31.68,31.68,31.69,31.69,31.69,31.69,31.67,31.67,31.67,31.68,31.67,31.67,31.66,31.68,31.67,31.68,31.68,31.68,31.68,31.68,31.68,31.67,31.68,31.68,13.53,10.89,11.36,11.07,10.24,9.31,8.85,9.01,7.89,7.32,7.61,7.59,8.34,6.92,7.46,7.33,6.95,8.11,8.68,7.55,8.17,9.64,8.51,7.48,9.52,9.21,9.03,8.71,8.20,6.00,5.19,4.69,3.84,2.98,2.91,2.33,1.91,1.76,1.58,1.10,0.77,1.14,1.70,2.02,2.06,3.00,4.25,3.96,5.07,7.28,9.54,13.42,14.53,16.82,18.83,20.89,22.83,22.63,24.70,25.27,27.11,27.44,29.05,29.58,29.75,29.19,29.28,28.12,27.96,27.08,27.25,26.75,27.06,26.87,26.11,25.84,26.83,26.52,27.30,27.65,28.67,28.95,29.41,29.28,30.31,30.41,30.41,30.43,30.49,30.41,30.54,30.51,30.68,30.74,30.62,30.58,30.43,30.45,30.48,30.35,30.41,30.55,30.64,30.36,30.32,30.43,30.24,30.54,30.43,30.79,30.77,30.97,31.06,31.13,31.12,31.29,31.25,31.21,31.20,31.36,31.38,31.30,31.31,31.45,31.44,31.39,31.45,31.47,31.46,31.46,31.52,31.52,31.50,31.50,31.47,31.42,31.48,31.42,31.37,31.35,31.42,31.39,31.32,31.33,31.36,31.33,31.20,31.25,31.20,31.23,31.20,31.25,31.24,31.25,31.29,31.28,31.24,31.25,31.34,31.32,31.32,31.39,31.37,31.36,31.33,31.34,31.38,31.37,31.36,31.42,31.50,31.44,31.46,31.46,31.38,31.43,31.45,31.40,31.36,31.44,31.41,31.33,31.37,31.40,31.37,31.27,31.39,31.42,31.38,31.36,31.33,31.40,31.40,31.32,31.21,31.29,31.37,31.37,31.20,31.35,31.40,31.35,31.30,31.37,31.37,31.32,31.31,31.37,31.42,31.47,31.48,31.49,31.48,31.49,31.47,31.44,31.46,31.49,31.42,31.41,31.50,31.48,31.36,31.44,31.48,31.39,31.37,31.42,31.41,31.32,31.29,31.29,31.40,31.32,31.28,31.37,31.47,31.34,31.37,31.45,31.45,31.39,31.42,31.48,31.46,31.44,31.47,31.38,31.45,31.38,31.38,31.44,31.43,31.44,31.37,31.44,31.43,31.44,31.48,31.44,31.50,31.45,31.51,31.52,31.55,31.55,31.51,31.51,31.49,31.51,31.52,31.45,31.42,31.47,31.48,31.47,31.51,31.49,31.50,31.46,31.45,31.45,31.41,31.46,31.39,31.37,31.48,31.45,31.38,31.43,31.48,31.41,31.34,31.44,31.46,31.40,31.33,31.39,31.41,31.34,31.33,31.39,31.41,31.33,31.39,31.35,31.34,31.35,31.34,31.43,31.41,31.50,31.50,31.51,31.50,31.50,31.55,31.53,31.50,31.49,31.49,31.53,31.54,31.53,31.55,31.57,31.59,31.55,31.53,31.55,31.53,31.53,31.52,31.51,31.55,31.48,31.47,31.51,31.49,31.45,31.45,31.45,31.53,31.49,31.54,31.52,31.52,31.49,31.47,31.49,31.46,31.41,31.46,31.43,31.37,31.43,31.43,31.41,31.37,31.45,31.44,31.39,31.39,31.46,31.48,31.45,31.49,31.51,31.51,31.53,31.55,31.53,31.56,31.52,31.54,31.50,31.49,31.46,31.52,31.45,31.44,31.45,31.39,31.37,31.36,31.39,31.34,31.31,31.33,31.37,31.31,31.39,31.38,31.33,31.36],[31.60,31.61,31.62,31.63,31.60,31.62,31.61,31.61,31.60,31.63,31.60,31.65,31.65,31.64,31.65,31.65,31.65,31.66,31.65,31.64,31.63,31.63,31.63,31.61,31.63,31.58,31.57,31.62,31.63,31.63,31.57,31.59,31.61,31.62,31.64,31.65,31.65,31.65,31.64,31.64,31.64,31.64,31.64,31.65,31.65,31.64,31.64,31.65,31.65,31.63,31.64,31.60,31.63,31.64,31.63,31.63,31.63,31.61,31.64,31.65,31.66,31.66,31.66,31.66,31.65,31.66,31.64,31.66,31.65,31.67,31.65,31.64,31.64,31.62,31.60,31.61,31.56,31.61,31.60,31.63,31.62,31.63,31.64,31.62,31.63,31.62,31.63,31.59,31.61,31.61,31.58,31.61,31.59,31.58,31.61,31.62,31.63,31.62,31.57,31.59,31.58,31.57,31.56,31.58,31.56,31.56,31.61,31.52,31.53,31.56,31.60,31.59,31.57,31.61,31.62,31.60,31.61,31.64,31.63,31.62,31.62,31.63,31.62,31.61,31.64,31.64,31.64,31.64,31.64,31.64,31.65,31.63,31.63,31.65,31.65,31.67,31.67,31.66,31.67,31.66,31.66,31.67,31.66,31.66,31.65,31.66,31.67,31.67,31.66,31.68,31.67,31.65,31.67,31.67,31.67,31.66,31.65,31.65,31.64,31.65,31.67,31.67,31.66,31.67,31.66,31.66,31.65,31.67,31.66,31.64,31.67,31.66,31.65,31.64,31.67,31.64,31.62,31.65,31.63,31.64,31.62,31.65,31.64,31.63,31.65,31.63,31.64,31.62,31.65,31.64,31.62,31.63,31.65,31.63,31.62,31.64,31.63,31.60,31.64,31.61,31.64,31.62,31.64,31.64,31.61,31.64,31.63,31.64,31.61,31.63,31.63,31.61,31.63,31.63,31.61,31.59,31.64,31.62,31.58,31.64,31.65,31.58,31.58,31.63,31.61,31.58,31.63,31.64,31.56,31.57,31.62,31.61,31.59,31.62,31.64,31.61,31.62,31.62,31.62,31.61,31.61,31.64,31.60,31.59,31.60,31.60,31.57,31.60,31.63,31.58,31.56,31.59,31.63,31.62,31.60,31.66,31.64,31.63,31.66,31.65,31.64,31.66,31.68,31.66,31.65,31.68,31.65,31.67,31.68,31.67,31.67,31.68,31.68,31.66,31.69,31.69,31.68,31.67,31.68,31.67,31.66,31.67,31.68,31.69,31.68,31.69,31.68,31.66,31.68,31.69,31.67,31.69,31.66,31.66,31.67,31.69,31.67,31.68,31.65,31.66,31.66,31.66,31.67,31.67,31.66,31.64,31.65,31.66,31.66,31.68,31.68,31.68,31.66,31.67,31.67,31.66,31.67,31.68,31.68,31.67,31.68,31.69,31.68,31.68,31.67,31.67,31.66,31.67,31.67,31.68,31.68,31.69,31.69,31.69,31.68,31.67,31.68,31.66,31.66,31.66,31.65,31.65,31.65,31.66,31.66,31.68,31.68,31.69,31.69,31.69,31.69,31.68,31.66,31.67,31.68,31.66,31.67,31.65,31.65,31.65,31.66,31.67,31.67,31.65,31.67,31.69,31.67,31.67,31.66,31.66,31.65,31.66,31.67,31.69,31.67,31.68,31.67,31.68,31.67,31.67,31.68,31.68,31.69,31.69,31.69,31.68,31.69,31.69,31.68,31.68,31.67,31.67,31.69,31.69,31.69,31.69,31.70,31.70,31.69,31.69,31.69,31.69,31.68,31.67,31.69,31.69,31.70,31.69,31.70,31.69,31.70,31.70,31.69,31.69,31.69,31.69,31.70,31.70,31.69,31.70,31.70,31.70,31.68,31.68,31.69,31.69,31.70,31.71,31.70,31.70,31.70,31.70,31.69,31.68,31.68,31.68,31.69,31.70,31.69,31.70,31.70,31.69,31.69,31.70,31.67,31.69,31.69,31.68,31.66,31.68,31.69,31.69,31.69,31.69,31.68,31.69,31.69,31.67,31.68,31.69,31.69,31.68,31.67,31.67,31.67,31.67,31.69,31.66,31.68,31.66,31.69,31.68,31.69,31.68,31.69,31.68,31.68,31.69,31.68,31.68,31.68,31.67,31.68,31.69,31.69,31.70,31.69,31.69,31.69,31.69,31.69,31.68,31.68,31.67,31.68,31.66,31.67,31.66,31.64,31.67,31.64,31.64,31.65,31.64,31.64,31.65,31.66,31.66,31.68,31.68,31.68,31.69,31.68,31.64,31.66,31.63,31.64,31.63,31.67,31.61,31.66,31.66,31.64,31.67,31.64,31.67,31.67,31.68,31.69,31.69,31.69,31.69,31.69,31.69,31.68,31.67,31.66,31.66,31.68,31.67,31.66,31.65,31.68,31.67,31.68,31.68,31.69,31.68,31.69,31.68,31.67,31.68,31.68,13.46,10.95,10.67,11.20,10.28,8.96,8.33,9.26,7.64,7.40,8.51,7.69,6.02,6.83,7.97,6.83,5.83,8.53,8.57,7.66,7.97,9.25,8.61,7.81,9.12,9.24,8.65,8.82,8.07,6.07,5.67,4.90,3.85,3.58,3.27,2.57,2.11,2.04,1.92,1.63,0.92,0.77,1.17,1.60,1.98,2.63,3.78,3.90,4.56,7.16,9.81,12.24,13.76,16.38,18.24,20.02,20.80,22.31,23.64,25.25,26.24,26.79,28.54,29.05,29.22,28.85,28.54,27.26,27.46,25.70,26.29,25.59,26.49,25.79,25.06,24.96,25.65,24.71,25.60,26.25,27.38,27.67,28.82,29.37,30.15,30.39,30.26,30.31,30.42,30.29,30.51,30.47,30.64,30.75,30.67,30.51,30.49,30.30,30.35,30.24,30.32,30.50,30.57,30.21,30.28,30.27,30.21,30.41,30.35,30.72,30.79,30.98,31.06,31.12,31.11,31.24,31.22,31.03,31.14,31.29,31.32,31.21,31.24,31.41,31.40,31.34,31.41,31.45,31.44,31.44,31.50,31.51,31.50,31.49,31.46,31.41,31.48,31.40,31.36,31.32,31.38,31.34,31.28,31.31,31.30,31.27,31.16,31.18,31.11,31.15,31.18,31.16,31.18,31.13,31.27,31.17,31.14,31.19,31.31,31.28,31.28,31.38,31.37,31.36,31.32,31.25,31.38,31.33,31.34,31.37,31.49,31.43,31.45,31.44,31.35,31.41,31.42,31.40,31.30,31.42,31.39,31.29,31.34,31.37,31.34,31.27,31.37,31.39,31.37,31.38,31.37,31.40,31.42,31.33,31.20,31.26,31.31,31.32,31.13,31.32,31.36,31.26,31.21,31.36,31.35,31.27,31.29,31.36,31.40,31.49,31.50,31.50,31.48,31.50,31.49,31.42,31.43,31.48,31.39,31.39,31.46,31.46,31.35,31.41,31.45,31.35,31.36,31.39,31.38,31.29,31.28,31.27,31.39,31.30,31.27,31.36,31.46,31.33,31.36,31.47,31.44,31.38,31.40,31.47,31.45,31.40,31.45,31.36,31.42,31.37,31.38,31.45,31.47,31.47,31.38,31.45,31.42,31.43,31.47,31.41,31.48,31.44,31.49,31.52,31.56,31.56,31.51,31.54,31.51,31.53,31.55,31.48,31.43,31.48,31.49,31.47,31.52,31.50,31.52,31.47,31.45,31.45,31.42,31.47,31.39,31.37,31.47,31.44,31.37,31.40,31.47,31.41,31.33,31.43,31.45,31.40,31.32,31.35,31.39,31.33,31.29,31.36,31.40,31.32,31.40,31.35,31.35,31.35,31.35,31.44,31.41,31.50,31.49,31.50,31.47,31.48,31.54,31.51,31.47,31.48,31.46,31.53,31.54,31.53,31.56,31.57,31.59,31.56,31.54,31.56,31.54,31.52,31.52,31.52,31.54,31.47,31.47,31.51,31.48,31.44,31.45,31.46,31.54,31.50,31.56,31.54,31.55,31.51,31.48,31.51,31.46,31.41,31.45,31.42,31.37,31.42,31.42,31.39,31.38,31.45,31.44,31.40,31.40,31.46,31.50,31.45,31.52,31.52,31.50,31.53,31.54,31.52,31.55,31.51,31.53,31.48,31.48,31.44,31.50,31.42,31.43,31.44,31.35,31.33,31.33,31.36,31.32,31.29,31.29,31.32,31.28,31.38,31.38,31.36,31.39],[31.62,31.63,31.64,31.65,31.63,31.64,31.64,31.65,31.65,31.65,31.65,31.65,31.66,31.65,31.66,31.66,31.66,31.67,31.66,31.66,31.65,31.65,31.65,31.65,31.65,31.63,31.63,31.65,31.65,31.65,31.65,31.65,31.65,31.66,31.66,31.66,31.67,31.67,31.65,31.66,31.66,31.65,31.66,31.66,31.65,31.65,31.66,31.65,31.66,31.66,31.66,31.65,31.65,31.65,31.64,31.65,31.64,31.65,31.65,31.66,31.66,31.67,31.67,31.67,31.67,31.67,31.66,31.66,31.67,31.67,31.66,31.66,31.65,31.66,31.65,31.65,31.62,31.64,31.65,31.65,31.65,31.64,31.66,31.64,31.65,31.65,31.65,31.65,31.63,31.63,31.60,31.63,31.61,31.63,31.62,31.64,31.64,31.64,31.61,31.63,31.63,31.63,31.58,31.62,31.62,31.58,31.63,31.61,31.60,31.60,31.63,31.62,31.61,31.65,31.64,31.64,31.65,31.66,31.65,31.66,31.66,31.66,31.65,31.64,31.65,31.65,31.66,31.65,31.66,31.66,31.68,31.65,31.65,31.67,31.66,31.68,31.68,31.68,31.68,31.68,31.67,31.68,31.67,31.67,31.66,31.67,31.68,31.68,31.67,31.69,31.68,31.67,31.67,31.68,31.67,31.67,31.67,31.67,31.64,31.66,31.68,31.68,31.66,31.67,31.67,31.66,31.67,31.67,31.66,31.65,31.68,31.66,31.65,31.66,31.66,31.64,31.63,31.66,31.63,31.64,31.63,31.66,31.63,31.65,31.66,31.63,31.64,31.63,31.66,31.64,31.63,31.65,31.66,31.63,31.63,31.66,31.63,31.62,31.66,31.63,31.63,31.63,31.66,31.63,31.63,31.66,31.63,31.63,31.61,31.65,31.62,31.61,31.64,31.64,31.61,31.61,31.65,31.63,31.59,31.63,31.65,31.59,31.61,31.65,31.62,31.58,31.63,31.65,31.57,31.60,31.64,31.60,31.59,31.62,31.61,31.62,31.60,31.64,31.60,31.58,31.63,31.64,31.60,31.60,31.65,31.59,31.57,31.63,31.65,31.59,31.58,31.64,31.63,31.62,31.62,31.67,31.66,31.64,31.68,31.68,31.66,31.68,31.69,31.68,31.67,31.69,31.67,31.67,31.69,31.68,31.67,31.69,31.69,31.67,31.69,31.69,31.67,31.68,31.69,31.67,31.67,31.67,31.68,31.70,31.68,31.68,31.68,31.67,31.67,31.69,31.67,31.69,31.66,31.67,31.67,31.69,31.67,31.68,31.65,31.65,31.66,31.67,31.68,31.66,31.66,31.65,31.65,31.65,31.66,31.67,31.68,31.68,31.67,31.67,31.66,31.66,31.67,31.68,31.68,31.67,31.68,31.68,31.68,31.68,31.68,31.67,31.66,31.66,31.67,31.68,31.67,31.68,31.68,31.69,31.67,31.67,31.67,31.65,31.65,31.66,31.65,31.65,31.65,31.66,31.67,31.67,31.67,31.68,31.68,31.68,31.68,31.67,31.66,31.66,31.68,31.66,31.67,31.65,31.65,31.65,31.66,31.67,31.66,31.66,31.67,31.68,31.66,31.68,31.65,31.65,31.65,31.66,31.67,31.68,31.67,31.68,31.67,31.68,31.67,31.67,31.68,31.68,31.68,31.68,31.69,31.68,31.68,31.68,31.67,31.67,31.67,31.66,31.68,31.68,31.68,31.69,31.69,31.69,31.69,31.69,31.69,31.68,31.68,31.67,31.68,31.68,31.69,31.69,31.69,31.68,31.69,31.69,31.69,31.68,31.69,31.69,31.69,31.69,31.68,31.69,31.69,31.69,31.68,31.68,31.69,31.69,31.69,31.70,31.69,31.70,31.69,31.69,31.69,31.68,31.68,31.68,31.69,31.69,31.69,31.69,31.69,31.69,31.69,31.69,31.68,31.69,31.69,31.68,31.67,31.69,31.69,31.69,31.69,31.69,31.69,31.69,31.69,31.68,31.68,31.68,31.68,31.68,31.67,31.67,31.67,31.66,31.68,31.66,31.68,31.67,31.68,31.68,31.69,31.68,31.68,31.68,31.68,31.68,31.68,31.68,31.68,31.67,31.68,31.68,31.69,31.69,31.68,31.69,31.69,31.69,31.69,31.68,31.68,31.67,31.68,31.67,31.68,31.67,31.66,31.68,31.65,31.66,31.66,31.66,31.66,31.65,31.67,31.67,31.68,31.67,31.67,31.68,31.68,31.65,31.67,31.64,31.65,31.64,31.66,31.63,31.67,31.67,31.64,31.67,31.65,31.68,31.67,31.68,31.68,31.68,31.68,31.69,31.69,31.68,31.69,31.67,31.66,31.67,31.68,31.67,31.67,31.67,31.67,31.68,31.68,31.68,31.68,31.68,31.68,31.68,31.67,31.68,31.67,13.63,11.76,10.90,11.49,12.01,9.36,9.44,10.18,8.75,6.80,9.12,8.18,6.53,7.73,8.79,7.09,7.44,9.08,9.19,8.36,9.11,10.50,10.25,9.53,10.70,10.51,9.53,9.84,9.18,6.68,6.33,5.76,4.69,3.95,3.99,3.10,2.52,2.24,2.19,2.02,1.52,0.99,0.76,1.12,1.74,2.62,3.31,4.18,5.33,6.54,9.59,12.57,14.01,16.21,17.89,19.53,20.35,22.15,23.82,25.04,26.07,26.71,28.64,29.03,29.35,28.91,28.56,27.28,27.10,25.91,26.46,26.07,26.97,26.33,25.65,25.26,25.96,25.66,25.66,27.42,27.59,28.71,28.86,29.28,30.32,30.50,30.40,30.44,30.47,30.53,30.65,30.63,30.72,30.84,30.71,30.61,30.52,30.43,30.44,30.18,30.37,30.54,30.63,30.31,30.34,30.51,30.17,30.53,30.26,30.74,30.84,31.06,31.07,31.18,31.09,31.19,31.25,31.09,31.24,31.34,31.37,31.28,31.24,31.47,31.46,31.37,31.45,31.49,31.51,31.48,31.53,31.55,31.51,31.50,31.48,31.42,31.50,31.42,31.36,31.33,31.42,31.36,31.32,31.36,31.35,31.31,31.23,31.24,31.22,31.24,31.26,31.21,31.23,31.30,31.31,31.23,31.25,31.26,31.36,31.36,31.35,31.40,31.43,31.39,31.36,31.32,31.42,31.37,31.39,31.42,31.53,31.46,31.48,31.49,31.40,31.44,31.47,31.46,31.33,31.46,31.45,31.38,31.38,31.43,31.39,31.31,31.42,31.41,31.41,31.42,31.36,31.42,31.46,31.39,31.21,31.30,31.35,31.35,31.24,31.38,31.39,31.33,31.29,31.41,31.41,31.32,31.33,31.42,31.47,31.53,31.55,31.55,31.50,31.50,31.53,31.45,31.48,31.53,31.43,31.43,31.52,31.51,31.38,31.47,31.49,31.40,31.38,31.43,31.42,31.34,31.33,31.33,31.42,31.34,31.34,31.41,31.50,31.38,31.41,31.49,31.48,31.41,31.45,31.52,31.49,31.45,31.51,31.41,31.47,31.44,31.41,31.48,31.50,31.50,31.45,31.47,31.44,31.48,31.49,31.45,31.52,31.49,31.54,31.55,31.58,31.58,31.54,31.55,31.54,31.55,31.57,31.51,31.48,31.52,31.52,31.51,31.55,31.52,31.53,31.49,31.48,31.48,31.45,31.51,31.42,31.42,31.50,31.48,31.42,31.43,31.49,31.45,31.38,31.45,31.47,31.43,31.36,31.40,31.42,31.37,31.34,31.41,31.44,31.35,31.43,31.39,31.38,31.40,31.41,31.47,31.45,31.53,31.51,31.55,31.50,31.51,31.57,31.56,31.51,31.54,31.52,31.55,31.58,31.57,31.60,31.60,31.61,31.61,31.59,31.60,31.58,31.55,31.56,31.55,31.57,31.51,31.51,31.55,31.52,31.48,31.49,31.50,31.56,31.53,31.58,31.56,31.56,31.53,31.51,31.53,31.49,31.44,31.49,31.46,31.41,31.46,31.47,31.42,31.42,31.48,31.47,31.43,31.44,31.50,31.52,31.49,31.55,31.55,31.54,31.58,31.58,31.55,31.59,31.54,31.56,31.53,31.52,31.50,31.53,31.46,31.46,31.46,31.41,31.37,31.39,31.40,31.37,31.32,31.32,31.39,31.32,31.41,31.41,31.38,31.42],[31.61,31.62,31.62,31.64,31.64,31.64,31.64,31.64,31.64,31.64,31.65,31.65,31.66,31.65,31.66,31.65,31.65,31.65,31.65,31.65,31.64,31.65,31.63,31.64,31.64,31.62,31.62,31.64,31.64,31.63,31.63,31.65,31.65,31.65,31.65,31.66,31.66,31.66,31.65,31.65,31.65,31.65,31.66,31.65,31.65,31.64,31.65,31.64,31.65,31.65,31.64,31.64,31.64,31.64,31.63,31.64,31.64,31.65,31.64,31.66,31.66,31.66,31.67,31.66,31.66,31.66,31.65,31.66,31.66,31.67,31.65,31.65,31.65,31.65,31.65,31.64,31.61,31.64,31.64,31.64,31.64,31.63,31.64,31.63,31.64,31.63,31.63,31.63,31.62,31.62,31.60,31.62,31.59,31.62,31.61,31.63,31.64,31.64,31.62,31.63,31.63,31.64,31.60,31.63,31.64,31.59,31.63,31.60,31.60,31.60,31.63,31.62,31.60,31.63,31.64,31.63,31.65,31.65,31.64,31.65,31.65,31.65,31.65,31.64,31.64,31.64,31.65,31.64,31.66,31.65,31.66,31.63,31.63,31.66,31.65,31.67,31.67,31.67,31.67,31.67,31.66,31.67,31.66,31.66,31.65,31.66,31.67,31.67,31.66,31.68,31.67,31.66,31.67,31.67,31.67,31.66,31.66,31.65,31.64,31.66,31.67,31.68,31.66,31.67,31.67,31.67,31.66,31.67,31.67,31.66,31.67,31.66,31.66,31.66,31.67,31.66,31.65,31.66,31.66,31.66,31.65,31.67,31.65,31.66,31.66,31.66,31.66,31.65,31.67,31.66,31.65,31.66,31.67,31.66,31.65,31.67,31.66,31.64,31.66,31.66,31.65,31.65,31.67,31.66,31.65,31.66,31.66,31.65,31.64,31.66,31.65,31.63,31.65,31.66,31.64,31.64,31.66,31.65,31.63,31.65,31.67,31.64,31.64,31.66,31.64,31.63,31.65,31.67,31.62,31.63,31.66,31.64,31.62,31.65,31.65,31.65,31.65,31.67,31.65,31.65,31.66,31.67,31.65,31.64,31.66,31.65,31.62,31.66,31.67,31.64,31.61,31.65,31.65,31.65,31.66,31.68,31.67,31.66,31.68,31.68,31.67,31.68,31.69,31.67,31.67,31.68,31.66,31.68,31.68,31.67,31.67,31.69,31.68,31.67,31.69,31.69,31.67,31.67,31.68,31.66,31.66,31.67,31.67,31.69,31.67,31.68,31.67,31.67,31.67,31.69,31.67,31.68,31.66,31.66,31.67,31.68,31.67,31.68,31.65,31.65,31.66,31.66,31.67,31.66,31.66,31.65,31.65,31.66,31.66,31.67,31.68,31.68,31.67,31.67,31.67,31.66,31.67,31.68,31.67,31.67,31.68,31.69,31.68,31.68,31.68,31.67,31.66,31.67,31.67,31.67,31.67,31.68,31.68,31.69,31.68,31.66,31.67,31.65,31.65,31.66,31.65,31.66,31.65,31.66,31.66,31.67,31.67,31.68,31.68,31.68,31.68,31.67,31.66,31.66,31.68,31.66,31.67,31.65,31.65,31.65,31.66,31.68,31.66,31.66,31.67,31.68,31.66,31.67,31.65,31.65,31.65,31.65,31.67,31.68,31.67,31.67,31.67,31.68,31.67,31.67,31.68,31.67,31.68,31.68,31.69,31.67,31.68,31.68,31.67,31.67,31.67,31.66,31.68,31.68,31.68,31.68,31.68,31.68,31.69,31.68,31.68,31.68,31.67,31.67,31.68,31.68,31.69,31.69,31.69,31.67,31.69,31.69,31.68,31.68,31.68,31.68,31.69,31.69,31.68,31.69,31.69,31.69,31.67,31.67,31.68,31.68,31.69,31.69,31.69,31.69,31.69,31.69,31.68,31.68,31.67,31.67,31.68,31.69,31.69,31.69,31.68,31.69,31.68,31.69,31.68,31.68,31.68,31.67,31.66,31.68,31.68,31.68,31.69,31.68,31.68,31.68,31.69,31.68,31.67,31.68,31.68,31.67,31.67,31.67,31.67,31.66,31.68,31.66,31.67,31.67,31.68,31.68,31.68,31.67,31.68,31.68,31.68,31.68,31.68,31.67,31.67,31.67,31.67,31.67,31.68,31.69,31.68,31.68,31.68,31.69,31.68,31.67,31.68,31.67,31.68,31.67,31.67,31.67,31.66,31.67,31.66,31.66,31.66,31.66,31.66,31.65,31.66,31.67,31.68,31.67,31.67,31.67,31.68,31.65,31.66,31.63,31.65,31.64,31.66,31.63,31.66,31.67,31.65,31.66,31.65,31.67,31.67,31.68,31.68,31.68,31.68,31.68,31.68,31.68,31.68,31.67,31.66,31.66,31.67,31.66,31.67,31.66,31.67,31.67,31.67,31.67,31.68,31.68,31.68,31.68,31.66,31.67,31.67,14.31,11.68,11.94,11.79,10.85,8.30,9.86,10.08,8.26,7.30,8.90,9.19,6.96,7.73,9.60,8.02,6.99,9.73,9.79,9.40,9.88,10.71,10.19,9.41,11.20,10.97,10.12,10.46,9.87,7.68,6.89,6.62,5.25,4.33,4.52,3.86,3.04,2.74,2.50,2.35,2.13,1.76,1.22,0.77,1.33,2.28,3.12,3.22,4.16,6.21,9.78,12.61,13.79,16.45,17.73,20.10,21.01,22.26,24.26,25.23,26.12,26.94,29.09,29.29,29.45,28.76,28.82,27.62,27.71,26.14,27.00,26.42,27.53,26.96,25.93,25.59,26.24,25.94,26.38,27.55,27.90,28.78,28.91,29.42,30.29,30.36,30.28,30.37,30.36,30.29,30.49,30.42,30.64,30.72,30.63,30.56,30.43,30.26,30.36,30.23,30.31,30.51,30.63,30.34,30.35,30.42,30.15,30.45,30.31,30.65,30.76,30.98,30.98,31.07,30.96,31.12,31.16,30.94,31.14,31.26,31.26,31.15,31.15,31.42,31.42,31.29,31.39,31.45,31.46,31.44,31.51,31.51,31.47,31.47,31.44,31.36,31.43,31.39,31.29,31.25,31.34,31.28,31.22,31.26,31.24,31.19,31.05,31.14,31.10,31.06,31.06,31.09,31.09,31.17,31.15,31.10,31.15,31.17,31.27,31.28,31.24,31.34,31.34,31.32,31.29,31.23,31.36,31.35,31.32,31.36,31.49,31.44,31.44,31.45,31.35,31.42,31.44,31.40,31.27,31.42,31.39,31.29,31.31,31.36,31.30,31.21,31.33,31.35,31.33,31.35,31.26,31.36,31.41,31.31,31.09,31.22,31.27,31.25,31.09,31.27,31.31,31.23,31.12,31.32,31.32,31.20,31.24,31.34,31.44,31.49,31.52,31.51,31.50,31.48,31.48,31.42,31.45,31.49,31.38,31.41,31.48,31.46,31.34,31.44,31.45,31.34,31.34,31.39,31.37,31.28,31.24,31.25,31.38,31.25,31.26,31.35,31.45,31.30,31.34,31.43,31.41,31.36,31.40,31.48,31.46,31.40,31.45,31.35,31.42,31.37,31.35,31.43,31.43,31.43,31.40,31.43,31.40,31.43,31.46,31.40,31.48,31.43,31.51,31.51,31.55,31.54,31.50,31.51,31.49,31.51,31.53,31.45,31.42,31.47,31.47,31.46,31.50,31.48,31.49,31.43,31.43,31.42,31.40,31.45,31.36,31.35,31.45,31.43,31.34,31.37,31.44,31.38,31.31,31.41,31.44,31.38,31.31,31.34,31.38,31.32,31.29,31.36,31.39,31.29,31.39,31.33,31.32,31.34,31.35,31.43,31.40,31.49,31.50,31.51,31.47,31.49,31.54,31.53,31.48,31.52,31.47,31.53,31.54,31.54,31.57,31.58,31.59,31.58,31.56,31.57,31.55,31.52,31.51,31.52,31.54,31.46,31.46,31.50,31.47,31.42,31.44,31.44,31.52,31.49,31.54,31.51,31.52,31.48,31.46,31.49,31.44,31.38,31.44,31.42,31.36,31.40,31.42,31.37,31.36,31.44,31.42,31.37,31.39,31.47,31.47,31.45,31.51,31.52,31.52,31.55,31.55,31.53,31.56,31.52,31.53,31.49,31.49,31.46,31.50,31.41,31.41,31.42,31.36,31.30,31.33,31.36,31.30,31.25,31.26,31.33,31.24,31.37,31.35,31.32,31.35],[31.61,31.62,31.62,31.64,31.61,31.61,31.62,31.64,31.63,31.64,31.63,31.65,31.65,31.65,31.66,31.65,31.65,31.65,31.65,31.64,31.63,31.64,31.63,31.61,31.63,31.59,31.59,31.63,31.64,31.63,31.60,31.63,31.64,31.65,31.65,31.66,31.66,31.66,31.65,31.65,31.65,31.65,31.65,31.65,31.65,31.64,31.65,31.65,31.64,31.64,31.65,31.64,31.64,31.64,31.63,31.64,31.64,31.64,31.64,31.65,31.66,31.66,31.66,31.66,31.66,31.66,31.65,31.66,31.66,31.66,31.65,31.65,31.64,31.65,31.63,31.62,31.57,31.62,31.63,31.64,31.63,31.64,31.64,31.62,31.64,31.63,31.63,31.63,31.63,31.62,31.60,31.62,31.60,31.62,31.61,31.62,31.63,31.62,31.59,31.62,31.61,31.61,31.56,31.59,31.57,31.56,31.62,31.56,31.56,31.58,31.60,31.59,31.58,31.64,31.63,31.63,31.64,31.64,31.64,31.65,31.65,31.64,31.63,31.63,31.64,31.64,31.65,31.65,31.66,31.65,31.67,31.64,31.65,31.66,31.66,31.68,31.68,31.67,31.68,31.67,31.67,31.68,31.67,31.67,31.66,31.66,31.68,31.68,31.67,31.68,31.67,31.67,31.67,31.68,31.67,31.67,31.67,31.66,31.65,31.66,31.68,31.68,31.67,31.68,31.67,31.67,31.67,31.68,31.67,31.66,31.68,31.67,31.67,31.66,31.68,31.66,31.65,31.67,31.66,31.66,31.65,31.67,31.66,31.67,31.67,31.67,31.66,31.65,31.68,31.67,31.65,31.67,31.68,31.66,31.66,31.67,31.66,31.64,31.66,31.66,31.66,31.65,31.67,31.66,31.66,31.66,31.65,31.66,31.65,31.66,31.65,31.64,31.65,31.66,31.65,31.65,31.67,31.67,31.64,31.66,31.68,31.64,31.65,31.67,31.66,31.64,31.66,31.68,31.64,31.65,31.67,31.65,31.63,31.66,31.66,31.65,31.66,31.67,31.65,31.66,31.66,31.67,31.65,31.65,31.66,31.66,31.63,31.66,31.67,31.64,31.61,31.62,31.65,31.64,31.65,31.67,31.67,31.66,31.67,31.68,31.66,31.68,31.68,31.67,31.67,31.68,31.67,31.68,31.68,31.68,31.68,31.69,31.68,31.68,31.69,31.69,31.68,31.68,31.68,31.67,31.67,31.67,31.68,31.70,31.67,31.69,31.68,31.67,31.68,31.69,31.68,31.69,31.66,31.67,31.67,31.69,31.67,31.68,31.66,31.66,31.67,31.68,31.68,31.67,31.66,31.66,31.65,31.66,31.66,31.67,31.68,31.68,31.67,31.67,31.67,31.67,31.67,31.67,31.67,31.67,31.68,31.69,31.68,31.68,31.68,31.67,31.66,31.67,31.67,31.67,31.67,31.69,31.68,31.69,31.67,31.66,31.67,31.65,31.65,31.66,31.65,31.66,31.65,31.66,31.67,31.67,31.67,31.68,31.68,31.68,31.69,31.67,31.67,31.67,31.68,31.66,31.67,31.65,31.66,31.66,31.67,31.68,31.66,31.66,31.67,31.68,31.66,31.68,31.65,31.66,31.65,31.66,31.67,31.69,31.67,31.69,31.67,31.68,31.67,31.67,31.68,31.67,31.68,31.68,31.69,31.68,31.68,31.69,31.67,31.68,31.67,31.66,31.68,31.68,31.68,31.69,31.69,31.69,31.69,31.68,31.69,31.68,31.68,31.67,31.68,31.68,31.69,31.69,31.69,31.69,31.69,31.69,31.68,31.68,31.68,31.69,31.69,31.69,31.69,31.70,31.70,31.69,31.67,31.68,31.68,31.69,31.69,31.70,31.69,31.69,31.69,31.70,31.69,31.68,31.68,31.67,31.69,31.69,31.69,31.69,31.69,31.69,31.68,31.69,31.68,31.69,31.69,31.68,31.66,31.68,31.69,31.68,31.69,31.69,31.69,31.68,31.69,31.68,31.68,31.68,31.68,31.68,31.67,31.67,31.67,31.66,31.68,31.65,31.67,31.66,31.68,31.68,31.68,31.67,31.68,31.68,31.68,31.68,31.68,31.68,31.67,31.67,31.67,31.68,31.68,31.69,31.68,31.68,31.68,31.69,31.69,31.68,31.68,31.67,31.67,31.66,31.67,31.67,31.65,31.67,31.65,31.65,31.66,31.65,31.64,31.65,31.65,31.67,31.68,31.68,31.67,31.68,31.68,31.65,31.66,31.63,31.63,31.64,31.65,31.63,31.66,31.67,31.64,31.66,31.65,31.67,31.67,31.68,31.68,31.68,31.68,31.69,31.68,31.68,31.68,31.67,31.66,31.66,31.67,31.66,31.67,31.66,31.67,31.67,31.67,31.67,31.68,31.67,31.68,31.68,31.66,31.68,31.67,13.07,10.77,10.79,10.93,10.31,7.18,9.16,9.36,7.05,7.59,8.73,8.35,6.71,8.38,9.21,8.63,8.74,9.91,10.11,10.02,10.68,11.30,10.98,10.77,11.67,11.38,10.33,11.13,10.47,7.81,8.27,7.79,6.42,5.48,5.18,4.86,4.22,3.76,3.12,3.04,2.28,2.60,2.10,1.21,0.77,1.52,2.27,2.97,3.45,6.01,8.46,11.49,13.01,15.36,17.09,18.90,19.98,20.59,23.74,24.94,26.31,26.60,28.42,29.00,29.28,28.80,28.56,27.11,27.06,25.42,26.17,25.78,26.41,25.65,25.18,24.94,25.62,25.40,25.56,26.41,27.19,28.06,28.77,28.93,30.16,30.30,30.15,30.23,30.26,30.09,30.41,30.17,30.51,30.61,30.53,30.38,30.32,30.10,30.20,30.14,30.13,30.35,30.44,29.99,30.07,30.25,29.94,30.29,30.23,30.57,30.74,30.96,30.97,31.09,30.98,31.12,31.16,30.98,31.11,31.26,31.25,31.15,31.15,31.41,31.41,31.29,31.40,31.44,31.45,31.44,31.51,31.52,31.47,31.47,31.44,31.36,31.43,31.38,31.30,31.25,31.33,31.28,31.21,31.21,31.23,31.19,31.05,31.11,31.07,31.06,31.03,31.04,31.11,31.10,31.06,31.02,31.10,31.10,31.21,31.25,31.18,31.34,31.35,31.32,31.23,31.18,31.35,31.27,31.25,31.34,31.47,31.40,31.42,31.42,31.27,31.38,31.42,31.35,31.28,31.39,31.38,31.25,31.30,31.36,31.29,31.19,31.33,31.32,31.34,31.36,31.30,31.34,31.37,31.30,31.12,31.18,31.24,31.22,31.00,31.24,31.28,31.12,31.02,31.30,31.27,31.15,31.20,31.27,31.40,31.47,31.50,31.50,31.46,31.48,31.46,31.37,31.42,31.46,31.33,31.36,31.45,31.42,31.29,31.39,31.41,31.30,31.30,31.37,31.33,31.25,31.23,31.25,31.35,31.24,31.24,31.34,31.42,31.28,31.32,31.43,31.41,31.34,31.37,31.46,31.44,31.37,31.44,31.33,31.42,31.38,31.37,31.44,31.46,31.46,31.40,31.44,31.40,31.44,31.45,31.41,31.48,31.43,31.50,31.50,31.55,31.55,31.50,31.51,31.49,31.52,31.54,31.46,31.41,31.47,31.46,31.47,31.51,31.49,31.50,31.45,31.42,31.42,31.39,31.44,31.36,31.34,31.45,31.42,31.34,31.38,31.44,31.37,31.29,31.39,31.42,31.37,31.28,31.31,31.37,31.31,31.25,31.32,31.37,31.29,31.38,31.33,31.31,31.33,31.35,31.42,31.38,31.50,31.49,31.52,31.45,31.47,31.54,31.51,31.45,31.50,31.45,31.51,31.55,31.54,31.57,31.58,31.59,31.57,31.55,31.56,31.54,31.50,31.50,31.50,31.53,31.45,31.45,31.48,31.47,31.42,31.44,31.43,31.51,31.48,31.54,31.52,31.53,31.48,31.45,31.48,31.44,31.38,31.43,31.41,31.36,31.39,31.40,31.36,31.35,31.43,31.41,31.37,31.38,31.45,31.47,31.45,31.50,31.51,31.49,31.53,31.54,31.50,31.55,31.49,31.53,31.47,31.45,31.43,31.48,31.39,31.40,31.40,31.34,31.30,31.29,31.32,31.28,31.24,31.25,31.31,31.23,31.36,31.35,31.35,31.38],[31.61,31.61,31.62,31.63,31.59,31.60,31.60,31.60,31.60,31.63,31.62,31.64,31.65,31.64,31.65,31.65,31.65,31.65,31.64,31.64,31.64,31.64,31.62,31.61,31.62,31.60,31.56,31.63,31.63,31.63,31.61,31.62,31.61,31.63,31.63,31.65,31.65,31.66,31.64,31.64,31.64,31.64,31.63,31.64,31.64,31.64,31.64,31.64,31.64,31.65,31.64,31.64,31.63,31.64,31.62,31.63,31.63,31.63,31.64,31.65,31.65,31.66,31.67,31.66,31.66,31.66,31.65,31.66,31.66,31.66,31.65,31.64,31.63,31.62,31.60,31.61,31.57,31.61,31.61,31.64,31.63,31.63,31.64,31.62,31.63,31.62,31.63,31.60,31.61,31.61,31.57,31.59,31.56,31.57,31.58,31.61,31.61,31.62,31.56,31.60,31.60,31.61,31.56,31.58,31.59,31.56,31.60,31.58,31.57,31.58,31.61,31.60,31.58,31.62,31.61,31.61,31.62,31.63,31.61,31.63,31.64,31.64,31.62,31.62,31.64,31.64,31.65,31.65,31.64,31.65,31.65,31.61,31.64,31.64,31.65,31.66,31.67,31.67,31.67,31.67,31.66,31.67,31.67,31.66,31.66,31.66,31.67,31.67,31.66,31.68,31.67,31.67,31.67,31.67,31.67,31.66,31.66,31.66,31.65,31.66,31.67,31.68,31.66,31.67,31.67,31.67,31.66,31.67,31.66,31.65,31.66,31.64,31.65,31.64,31.66,31.63,31.63,31.65,31.62,31.64,31.63,31.65,31.62,31.66,31.64,31.64,31.64,31.63,31.66,31.65,31.64,31.65,31.67,31.64,31.64,31.66,31.63,31.63,31.65,31.63,31.65,31.62,31.66,31.63,31.65,31.65,31.63,31.64,31.60,31.65,31.62,31.62,31.64,31.65,31.63,31.61,31.66,31.65,31.62,31.65,31.67,31.62,31.62,31.65,31.64,31.62,31.64,31.66,31.60,31.61,31.64,31.62,31.61,31.62,31.63,31.62,31.63,31.65,31.63,31.62,31.63,31.66,31.62,31.60,31.64,31.62,31.58,31.64,31.66,31.61,31.58,31.62,31.65,31.62,31.64,31.67,31.66,31.65,31.68,31.68,31.65,31.68,31.69,31.68,31.67,31.68,31.66,31.67,31.68,31.68,31.67,31.68,31.68,31.67,31.69,31.68,31.67,31.67,31.68,31.67,31.67,31.68,31.68,31.69,31.67,31.68,31.67,31.67,31.68,31.69,31.67,31.69,31.66,31.67,31.67,31.69,31.67,31.69,31.66,31.66,31.67,31.68,31.68,31.67,31.67,31.65,31.65,31.66,31.66,31.67,31.68,31.68,31.67,31.67,31.67,31.66,31.67,31.68,31.67,31.67,31.68,31.68,31.68,31.68,31.68,31.67,31.66,31.67,31.67,31.67,31.67,31.69,31.68,31.69,31.67,31.66,31.67,31.65,31.65,31.66,31.65,31.65,31.65,31.66,31.67,31.68,31.67,31.68,31.68,31.68,31.68,31.67,31.67,31.67,31.68,31.66,31.67,31.65,31.66,31.65,31.66,31.67,31.66,31.66,31.67,31.68,31.66,31.67,31.65,31.65,31.65,31.66,31.67,31.68,31.67,31.67,31.67,31.68,31.66,31.67,31.68,31.67,31.68,31.68,31.69,31.67,31.68,31.69,31.67,31.67,31.67,31.66,31.68,31.68,31.68,31.69,31.69,31.69,31.69,31.68,31.69,31.68,31.67,31.67,31.68,31.68,31.69,31.69,31.69,31.68,31.69,31.69,31.68,31.68,31.68,31.69,31.69,31.69,31.68,31.69,31.69,31.69,31.67,31.68,31.68,31.69,31.69,31.70,31.69,31.69,31.69,31.69,31.68,31.67,31.68,31.67,31.68,31.69,31.69,31.69,31.68,31.69,31.68,31.69,31.68,31.68,31.68,31.67,31.65,31.68,31.69,31.68,31.68,31.68,31.68,31.68,31.68,31.66,31.67,31.68,31.68,31.67,31.65,31.66,31.66,31.66,31.68,31.66,31.67,31.65,31.67,31.68,31.68,31.67,31.68,31.68,31.68,31.67,31.68,31.68,31.67,31.67,31.67,31.68,31.68,31.68,31.68,31.68,31.69,31.68,31.69,31.67,31.67,31.65,31.66,31.65,31.67,31.65,31.64,31.67,31.66,31.66,31.65,31.64,31.63,31.64,31.65,31.66,31.66,31.66,31.67,31.68,31.68,31.63,31.65,31.62,31.63,31.63,31.66,31.60,31.66,31.66,31.63,31.66,31.63,31.66,31.66,31.67,31.68,31.68,31.68,31.68,31.68,31.68,31.68,31.66,31.65,31.66,31.67,31.66,31.67,31.66,31.67,31.67,31.67,31.67,31.68,31.67,31.68,31.67,31.66,31.67,31.67,14.46,11.64,11.76,13.00,11.62,9.25,9.78,10.67,9.56,7.67,9.68,9.70,8.94,9.26,10.62,9.36,8.90,10.68,11.29,11.55,11.43,12.27,12.68,12.74,13.70,14.18,13.41,13.98,13.34,9.93,10.31,10.09,8.53,7.47,6.29,6.48,5.61,5.32,5.14,4.37,3.15,3.28,3.39,2.27,1.19,0.77,1.48,2.19,3.39,5.72,9.79,11.41,13.20,15.10,16.71,19.09,20.07,21.12,22.59,23.77,24.60,25.59,27.77,28.10,28.52,27.59,27.64,26.09,26.16,25.05,25.72,25.81,26.47,25.86,25.62,25.25,25.72,25.43,25.85,25.66,26.77,27.51,27.93,28.67,29.96,30.12,30.00,30.08,30.18,30.13,30.43,30.28,30.53,30.67,30.60,30.32,30.43,29.96,30.11,30.01,29.97,30.23,30.27,29.61,30.00,29.95,29.93,30.11,30.11,30.53,30.71,31.00,30.96,31.11,30.92,31.10,31.14,30.94,31.14,31.25,31.25,31.16,31.13,31.40,31.41,31.29,31.39,31.44,31.44,31.43,31.48,31.49,31.46,31.46,31.43,31.37,31.44,31.36,31.28,31.20,31.35,31.28,31.19,31.22,31.23,31.16,31.03,31.08,30.99,30.99,31.00,31.03,31.02,30.98,31.10,31.11,30.99,31.01,31.20,31.20,31.19,31.35,31.34,31.31,31.25,31.22,31.34,31.29,31.29,31.36,31.47,31.40,31.43,31.43,31.29,31.39,31.42,31.39,31.25,31.40,31.38,31.28,31.28,31.35,31.27,31.20,31.32,31.33,31.33,31.33,31.28,31.32,31.36,31.29,31.08,31.14,31.19,31.21,31.07,31.22,31.24,31.20,31.11,31.28,31.30,31.23,31.22,31.31,31.42,31.49,31.51,31.50,31.47,31.45,31.46,31.39,31.44,31.46,31.30,31.37,31.46,31.41,31.30,31.41,31.40,31.27,31.31,31.37,31.28,31.24,31.20,31.21,31.31,31.18,31.20,31.31,31.40,31.27,31.32,31.42,31.40,31.32,31.38,31.45,31.44,31.35,31.44,31.32,31.41,31.40,31.35,31.46,31.47,31.45,31.41,31.43,31.38,31.44,31.44,31.40,31.48,31.43,31.50,31.50,31.55,31.55,31.51,31.50,31.50,31.53,31.55,31.47,31.43,31.47,31.47,31.47,31.51,31.48,31.49,31.44,31.42,31.41,31.40,31.45,31.35,31.32,31.44,31.41,31.32,31.34,31.43,31.36,31.26,31.36,31.40,31.34,31.25,31.26,31.33,31.25,31.17,31.28,31.34,31.24,31.36,31.30,31.28,31.32,31.36,31.40,31.38,31.48,31.47,31.50,31.43,31.45,31.52,31.51,31.44,31.50,31.44,31.51,31.53,31.53,31.56,31.56,31.57,31.57,31.55,31.57,31.54,31.51,31.50,31.50,31.52,31.45,31.44,31.48,31.46,31.41,31.46,31.44,31.52,31.48,31.54,31.51,31.52,31.48,31.45,31.48,31.43,31.36,31.42,31.39,31.32,31.38,31.39,31.32,31.33,31.42,31.39,31.34,31.38,31.44,31.46,31.44,31.52,31.51,31.49,31.54,31.54,31.50,31.55,31.47,31.52,31.46,31.44,31.43,31.45,31.36,31.35,31.37,31.31,31.25,31.25,31.28,31.23,31.18,31.19,31.28,31.17,31.35,31.32,31.35,31.39],[31.63,31.64,31.64,31.65,31.64,31.63,31.65,31.65,31.64,31.65,31.65,31.65,31.66,31.66,31.66,31.66,31.65,31.66,31.65,31.65,31.64,31.65,31.64,31.64,31.64,31.64,31.63,31.65,31.64,31.64,31.65,31.65,31.66,31.66,31.66,31.66,31.66,31.66,31.66,31.66,31.65,31.66,31.66,31.66,31.65,31.65,31.65,31.65,31.65,31.65,31.65,31.65,31.64,31.64,31.63,31.64,31.64,31.65,31.65,31.66,31.66,31.66,31.67,31.66,31.67,31.67,31.66,31.67,31.67,31.67,31.66,31.66,31.65,31.66,31.65,31.65,31.64,31.65,31.65,31.65,31.65,31.64,31.64,31.63,31.64,31.65,31.63,31.64,31.62,31.62,31.61,31.62,31.61,31.62,31.62,31.64,31.63,31.64,31.62,31.63,31.63,31.64,31.62,31.63,31.64,31.62,31.63,31.64,31.62,31.61,31.64,31.63,31.62,31.64,31.64,31.65,31.66,31.66,31.65,31.66,31.66,31.66,31.65,31.64,31.65,31.65,31.66,31.65,31.66,31.66,31.67,31.65,31.65,31.66,31.66,31.67,31.67,31.66,31.67,31.66,31.66,31.67,31.66,31.66,31.66,31.65,31.67,31.67,31.66,31.68,31.67,31.67,31.66,31.67,31.66,31.66,31.66,31.66,31.65,31.66,31.68,31.68,31.66,31.67,31.67,31.67,31.66,31.68,31.66,31.65,31.66,31.66,31.66,31.65,31.67,31.65,31.65,31.66,31.65,31.66,31.65,31.67,31.64,31.67,31.66,31.66,31.66,31.65,31.68,31.66,31.65,31.67,31.68,31.65,31.66,31.67,31.64,31.64,31.66,31.65,31.65,31.66,31.67,31.64,31.67,31.66,31.65,31.65,31.64,31.67,31.63,31.63,31.65,31.66,31.65,31.65,31.67,31.66,31.63,31.66,31.67,31.64,31.65,31.67,31.65,31.63,31.66,31.66,31.63,31.64,31.65,31.64,31.63,31.65,31.64,31.65,31.65,31.66,31.64,31.63,31.67,31.67,31.65,31.66,31.67,31.65,31.63,31.67,31.68,31.63,31.62,31.65,31.65,31.63,31.65,31.68,31.66,31.64,31.68,31.67,31.65,31.68,31.69,31.68,31.67,31.69,31.67,31.68,31.68,31.68,31.68,31.68,31.68,31.68,31.69,31.68,31.67,31.67,31.68,31.66,31.66,31.67,31.67,31.69,31.67,31.68,31.67,31.67,31.67,31.69,31.67,31.68,31.66,31.67,31.66,31.68,31.67,31.68,31.66,31.66,31.67,31.67,31.67,31.67,31.66,31.66,31.66,31.67,31.66,31.66,31.67,31.67,31.67,31.67,31.66,31.66,31.67,31.67,31.67,31.67,31.67,31.67,31.67,31.67,31.68,31.66,31.65,31.66,31.67,31.66,31.66,31.67,31.67,31.68,31.67,31.66,31.67,31.66,31.66,31.67,31.66,31.67,31.66,31.67,31.67,31.67,31.66,31.67,31.67,31.67,31.67,31.66,31.66,31.65,31.67,31.66,31.67,31.64,31.66,31.66,31.66,31.67,31.66,31.66,31.66,31.68,31.65,31.67,31.65,31.65,31.66,31.66,31.66,31.67,31.66,31.67,31.66,31.67,31.66,31.67,31.68,31.67,31.68,31.67,31.68,31.67,31.67,31.68,31.67,31.67,31.67,31.66,31.67,31.67,31.67,31.67,31.68,31.68,31.69,31.68,31.68,31.67,31.67,31.67,31.67,31.67,31.68,31.68,31.69,31.68,31.68,31.68,31.67,31.67,31.67,31.68,31.68,31.68,31.68,31.69,31.68,31.68,31.67,31.67,31.67,31.68,31.68,31.69,31.68,31.68,31.68,31.68,31.68,31.67,31.67,31.67,31.68,31.68,31.68,31.68,31.68,31.68,31.68,31.68,31.67,31.68,31.68,31.67,31.66,31.68,31.69,31.68,31.68,31.68,31.68,31.68,31.68,31.68,31.67,31.67,31.68,31.67,31.67,31.67,31.67,31.65,31.68,31.67,31.67,31.67,31.67,31.68,31.68,31.67,31.68,31.68,31.68,31.68,31.68,31.68,31.68,31.67,31.67,31.67,31.68,31.68,31.68,31.68,31.68,31.68,31.68,31.67,31.68,31.67,31.67,31.67,31.67,31.67,31.66,31.68,31.66,31.66,31.66,31.65,31.66,31.66,31.66,31.67,31.67,31.67,31.67,31.67,31.68,31.66,31.66,31.63,31.65,31.65,31.66,31.64,31.67,31.67,31.65,31.66,31.65,31.67,31.66,31.67,31.68,31.68,31.68,31.69,31.68,31.68,31.68,31.66,31.66,31.66,31.67,31.66,31.67,31.66,31.67,31.67,31.67,31.67,31.68,31.68,31.67,31.67,31.67,31.67,31.67,14.95,12.84,12.53,13.48,12.02,10.28,9.84,10.75,9.63,7.91,9.71,10.61,9.54,9.80,12.41,10.73,10.63,12.80,13.15,12.50,13.41,14.43,14.65,14.37,15.08,15.77,14.79,14.84,14.43,12.14,12.19,12.05,10.54,8.57,8.69,7.36,6.56,6.30,6.11,6.29,3.89,4.20,5.42,3.78,2.45,1.52,0.77,1.47,2.57,4.90,8.66,9.97,11.63,15.78,17.18,19.65,21.59,22.01,23.91,24.58,25.93,26.52,28.60,29.19,29.16,28.92,28.92,27.38,27.23,26.33,26.53,26.93,27.26,26.64,26.13,25.85,26.54,26.04,26.66,27.46,27.91,29.02,28.86,29.15,29.73,30.27,29.89,30.10,30.10,30.37,30.46,30.38,30.66,30.76,30.74,30.55,30.50,30.13,30.30,30.06,30.09,30.39,30.37,29.88,29.98,30.14,29.94,30.32,30.20,30.62,30.84,31.10,31.03,31.17,31.04,31.20,31.26,31.05,31.27,31.35,31.36,31.24,31.23,31.47,31.48,31.37,31.45,31.48,31.49,31.47,31.53,31.53,31.49,31.48,31.45,31.40,31.46,31.39,31.32,31.29,31.39,31.33,31.29,31.29,31.30,31.26,31.18,31.20,31.20,31.13,31.15,31.17,31.21,31.20,31.21,31.23,31.21,31.21,31.35,31.34,31.34,31.43,31.44,31.40,31.35,31.30,31.43,31.39,31.37,31.42,31.53,31.47,31.49,31.49,31.38,31.46,31.49,31.43,31.32,31.47,31.43,31.38,31.36,31.39,31.36,31.27,31.38,31.37,31.40,31.41,31.34,31.38,31.41,31.37,31.16,31.28,31.27,31.26,31.18,31.33,31.33,31.28,31.23,31.37,31.35,31.26,31.32,31.39,31.48,31.53,31.56,31.54,31.51,31.49,31.51,31.45,31.47,31.52,31.40,31.43,31.50,31.49,31.36,31.44,31.46,31.36,31.37,31.40,31.36,31.32,31.29,31.30,31.37,31.26,31.30,31.38,31.45,31.32,31.36,31.45,31.46,31.38,31.42,31.50,31.50,31.42,31.50,31.38,31.46,31.43,31.39,31.49,31.49,31.47,31.45,31.47,31.43,31.47,31.48,31.43,31.51,31.47,31.54,31.53,31.56,31.56,31.53,31.53,31.54,31.54,31.56,31.51,31.46,31.50,31.50,31.50,31.54,31.52,31.52,31.47,31.44,31.44,31.44,31.48,31.40,31.36,31.46,31.45,31.36,31.39,31.45,31.41,31.31,31.39,31.43,31.39,31.30,31.31,31.38,31.33,31.25,31.35,31.39,31.29,31.40,31.36,31.35,31.37,31.42,31.44,31.45,31.51,31.51,31.52,31.47,31.50,31.54,31.55,31.49,31.54,31.50,31.54,31.56,31.56,31.59,31.60,31.61,31.61,31.59,31.59,31.58,31.54,31.54,31.54,31.55,31.48,31.48,31.52,31.49,31.44,31.50,31.47,31.54,31.51,31.55,31.54,31.55,31.51,31.49,31.51,31.46,31.41,31.46,31.43,31.39,31.42,31.43,31.38,31.38,31.45,31.44,31.40,31.43,31.49,31.48,31.49,31.53,31.54,31.53,31.57,31.57,31.54,31.58,31.53,31.55,31.51,31.50,31.50,31.52,31.43,31.42,31.41,31.40,31.35,31.35,31.36,31.36,31.30,31.28,31.36,31.28,31.41,31.39,31.41,31.46],[31.59,31.59,31.60,31.62,31.62,31.61,31.62,31.63,31.62,31.63,31.64,31.64,31.65,31.64,31.65,31.65,31.65,31.65,31.65,31.64,31.64,31.64,31.62,31.61,31.63,31.61,31.59,31.63,31.63,31.63,31.61,31.64,31.64,31.65,31.65,31.66,31.65,31.66,31.65,31.65,31.64,31.65,31.65,31.65,31.65,31.64,31.64,31.65,31.64,31.65,31.64,31.63,31.63,31.63,31.62,31.63,31.64,31.64,31.65,31.65,31.66,31.66,31.66,31.66,31.66,31.66,31.65,31.65,31.65,31.66,31.65,31.64,31.65,31.64,31.64,31.63,31.60,31.63,31.63,31.63,31.63,31.63,31.64,31.62,31.64,31.63,31.63,31.62,31.62,31.61,31.59,31.60,31.59,31.59,31.60,31.62,31.62,31.62,31.58,31.61,31.60,31.62,31.57,31.59,31.60,31.57,31.62,31.59,31.58,31.59,31.61,31.61,31.60,31.63,31.64,31.62,31.64,31.65,31.64,31.65,31.65,31.64,31.64,31.63,31.64,31.64,31.65,31.65,31.66,31.65,31.66,31.62,31.64,31.65,31.65,31.67,31.67,31.67,31.67,31.67,31.66,31.67,31.66,31.66,31.66,31.66,31.67,31.68,31.67,31.68,31.67,31.67,31.67,31.67,31.67,31.67,31.66,31.66,31.65,31.67,31.67,31.69,31.67,31.68,31.67,31.68,31.67,31.68,31.68,31.67,31.67,31.67,31.67,31.67,31.68,31.67,31.67,31.67,31.66,31.67,31.66,31.67,31.67,31.67,31.67,31.67,31.67,31.67,31.68,31.68,31.67,31.67,31.68,31.67,31.67,31.68,31.67,31.66,31.67,31.67,31.67,31.67,31.68,31.67,31.68,31.67,31.67,31.67,31.67,31.67,31.66,31.66,31.67,31.67,31.67,31.67,31.68,31.67,31.66,31.68,31.68,31.66,31.67,31.68,31.67,31.66,31.68,31.68,31.66,31.67,31.68,31.67,31.66,31.67,31.67,31.67,31.68,31.68,31.67,31.68,31.68,31.68,31.66,31.68,31.67,31.68,31.66,31.67,31.68,31.66,31.65,31.64,31.67,31.67,31.66,31.68,31.68,31.67,31.68,31.69,31.68,31.68,31.69,31.68,31.68,31.69,31.67,31.68,31.68,31.68,31.68,31.69,31.68,31.68,31.69,31.69,31.68,31.67,31.68,31.67,31.66,31.68,31.68,31.69,31.68,31.69,31.67,31.67,31.68,31.69,31.67,31.69,31.66,31.67,31.67,31.69,31.67,31.68,31.66,31.66,31.67,31.67,31.68,31.67,31.66,31.66,31.66,31.66,31.67,31.67,31.67,31.68,31.67,31.67,31.67,31.66,31.67,31.68,31.67,31.67,31.68,31.68,31.68,31.68,31.67,31.67,31.66,31.67,31.67,31.67,31.67,31.68,31.68,31.69,31.67,31.66,31.67,31.66,31.66,31.66,31.65,31.65,31.66,31.67,31.67,31.67,31.67,31.68,31.68,31.68,31.68,31.67,31.67,31.67,31.68,31.66,31.67,31.65,31.66,31.65,31.67,31.68,31.66,31.66,31.67,31.68,31.67,31.68,31.65,31.65,31.65,31.66,31.67,31.68,31.67,31.68,31.67,31.68,31.67,31.67,31.68,31.68,31.68,31.68,31.69,31.68,31.68,31.69,31.67,31.68,31.67,31.66,31.68,31.68,31.68,31.69,31.69,31.69,31.69,31.68,31.69,31.68,31.67,31.67,31.68,31.68,31.69,31.69,31.69,31.68,31.69,31.69,31.68,31.68,31.68,31.69,31.69,31.69,31.68,31.69,31.69,31.69,31.67,31.68,31.68,31.69,31.69,31.70,31.69,31.69,31.69,31.69,31.69,31.68,31.68,31.68,31.69,31.69,31.69,31.69,31.69,31.69,31.69,31.69,31.67,31.69,31.69,31.68,31.65,31.67,31.68,31.68,31.68,31.69,31.68,31.69,31.68,31.67,31.67,31.68,31.68,31.68,31.66,31.66,31.68,31.66,31.68,31.66,31.68,31.66,31.68,31.68,31.68,31.67,31.68,31.68,31.68,31.68,31.68,31.68,31.67,31.67,31.68,31.68,31.68,31.68,31.68,31.68,31.69,31.68,31.69,31.68,31.68,31.66,31.67,31.66,31.67,31.67,31.66,31.67,31.65,31.65,31.66,31.65,31.65,31.65,31.65,31.67,31.67,31.67,31.68,31.68,31.68,31.65,31.66,31.63,31.64,31.64,31.67,31.62,31.66,31.67,31.64,31.66,31.64,31.67,31.67,31.68,31.68,31.68,31.68,31.69,31.68,31.68,31.68,31.67,31.66,31.66,31.67,31.66,31.67,31.66,31.67,31.67,31.67,31.67,31.68,31.67,31.68,31.68,31.66,31.68,31.68,15.22,12.88,12.13,12.57,11.97,9.59,9.91,11.19,10.05,9.68,10.66,11.04,12.62,10.57,13.28,13.44,13.28,14.96,14.51,15.20,14.86,15.82,16.13,15.49,16.57,16.52,15.69,16.09,15.50,13.77,13.60,13.17,12.93,11.98,10.91,9.24,9.04,8.40,7.60,6.19,6.14,5.21,4.92,4.01,3.86,2.85,1.53,0.78,2.10,3.78,6.48,9.50,10.66,13.28,16.62,17.75,20.52,20.50,23.57,24.49,25.86,26.23,28.12,28.40,28.66,28.12,28.33,27.07,27.36,26.07,26.98,26.92,27.34,26.71,25.94,25.78,26.36,26.36,26.76,27.26,27.62,28.12,28.39,28.93,30.04,30.10,30.04,30.12,30.16,30.09,30.41,30.23,30.49,30.63,30.57,30.36,30.38,30.14,30.26,30.14,30.10,30.34,30.35,29.91,29.98,30.14,30.02,30.20,30.21,30.53,30.66,30.92,30.98,31.04,30.95,31.14,31.19,31.05,31.15,31.27,31.31,31.20,31.18,31.40,31.42,31.35,31.37,31.42,31.43,31.41,31.47,31.47,31.45,31.44,31.39,31.33,31.41,31.36,31.28,31.24,31.38,31.29,31.19,31.23,31.29,31.19,31.07,31.18,31.16,31.06,31.03,31.19,31.17,31.11,31.15,31.23,31.17,31.12,31.24,31.22,31.26,31.33,31.34,31.32,31.28,31.30,31.35,31.33,31.33,31.40,31.46,31.41,31.44,31.43,31.37,31.42,31.46,31.38,31.35,31.43,31.40,31.32,31.32,31.38,31.32,31.26,31.32,31.34,31.30,31.29,31.21,31.33,31.32,31.26,31.11,31.17,31.26,31.28,31.21,31.25,31.34,31.30,31.25,31.30,31.33,31.31,31.24,31.33,31.40,31.44,31.47,31.45,31.47,31.46,31.44,31.41,31.43,31.46,31.37,31.37,31.46,31.43,31.34,31.40,31.44,31.32,31.33,31.37,31.37,31.27,31.22,31.25,31.40,31.24,31.24,31.36,31.44,31.29,31.35,31.43,31.41,31.36,31.40,31.45,31.43,31.37,31.44,31.33,31.38,31.34,31.31,31.40,31.39,31.37,31.32,31.38,31.37,31.40,31.44,31.39,31.47,31.43,31.49,31.48,31.52,31.51,31.49,31.49,31.48,31.49,31.49,31.44,31.42,31.46,31.46,31.45,31.48,31.44,31.45,31.41,31.40,31.38,31.38,31.43,31.35,31.29,31.42,31.41,31.31,31.34,31.43,31.37,31.24,31.37,31.42,31.35,31.25,31.28,31.37,31.27,31.20,31.31,31.37,31.24,31.33,31.27,31.27,31.31,31.33,31.39,31.38,31.46,31.48,31.49,31.45,31.48,31.53,31.53,31.48,31.50,31.46,31.51,31.54,31.52,31.55,31.57,31.58,31.55,31.52,31.53,31.50,31.51,31.50,31.50,31.51,31.45,31.45,31.48,31.46,31.41,31.44,31.43,31.51,31.47,31.50,31.50,31.49,31.45,31.44,31.46,31.41,31.36,31.42,31.37,31.32,31.39,31.39,31.32,31.34,31.42,31.39,31.34,31.38,31.45,31.44,31.43,31.46,31.49,31.50,31.52,31.54,31.51,31.54,31.49,31.53,31.46,31.47,31.43,31.48,31.39,31.40,31.40,31.36,31.31,31.32,31.35,31.27,31.24,31.22,31.29,31.20,31.36,31.30,31.30,31.34],[31.60,31.60,31.61,31.62,31.59,31.60,31.61,31.61,31.61,31.64,31.63,31.64,31.65,31.64,31.65,31.65,31.65,31.65,31.64,31.64,31.63,31.63,31.62,31.61,31.61,31.61,31.58,31.63,31.63,31.63,31.61,31.64,31.64,31.65,31.64,31.66,31.65,31.65,31.65,31.65,31.64,31.65,31.65,31.65,31.64,31.64,31.64,31.64,31.64,31.65,31.64,31.63,31.63,31.63,31.59,31.63,31.64,31.64,31.64,31.65,31.66,31.65,31.66,31.66,31.65,31.66,31.65,31.66,31.66,31.66,31.65,31.64,31.65,31.64,31.63,31.61,31.60,31.62,31.63,31.63,31.62,31.63,31.63,31.61,31.63,31.61,31.61,31.60,31.59,31.58,31.54,31.58,31.54,31.56,31.58,31.60,31.60,31.60,31.56,31.58,31.59,31.60,31.56,31.58,31.59,31.57,31.60,31.60,31.59,31.59,31.62,31.61,31.60,31.62,31.63,31.62,31.64,31.64,31.62,31.62,31.63,31.64,31.61,31.60,31.63,31.64,31.64,31.64,31.63,31.65,31.65,31.62,31.64,31.64,31.65,31.66,31.67,31.66,31.66,31.66,31.66,31.67,31.67,31.66,31.66,31.65,31.67,31.67,31.66,31.68,31.67,31.66,31.67,31.67,31.67,31.66,31.66,31.66,31.65,31.66,31.67,31.68,31.67,31.67,31.67,31.67,31.67,31.67,31.67,31.65,31.67,31.65,31.65,31.65,31.67,31.63,31.63,31.65,31.62,31.64,31.63,31.64,31.64,31.65,31.65,31.64,31.64,31.65,31.67,31.65,31.64,31.66,31.67,31.65,31.64,31.65,31.64,31.63,31.65,31.63,31.65,31.61,31.64,31.64,31.64,31.65,31.63,31.65,31.61,31.63,31.64,31.63,31.64,31.64,31.63,31.64,31.66,31.65,31.62,31.64,31.66,31.63,31.64,31.64,31.64,31.63,31.64,31.65,31.62,31.62,31.63,31.63,31.63,31.62,31.64,31.63,31.65,31.63,31.64,31.65,31.63,31.65,31.64,31.64,31.63,31.64,31.62,31.64,31.64,31.62,31.59,31.60,31.65,31.64,31.62,31.64,31.66,31.64,31.65,31.68,31.66,31.67,31.68,31.68,31.67,31.68,31.66,31.68,31.67,31.67,31.67,31.68,31.67,31.67,31.68,31.67,31.67,31.67,31.68,31.66,31.66,31.67,31.68,31.68,31.67,31.68,31.67,31.67,31.68,31.69,31.68,31.68,31.66,31.66,31.67,31.68,31.67,31.68,31.66,31.66,31.67,31.67,31.67,31.67,31.66,31.66,31.65,31.66,31.66,31.67,31.67,31.68,31.66,31.67,31.67,31.66,31.67,31.68,31.67,31.67,31.68,31.68,31.68,31.67,31.67,31.67,31.66,31.66,31.67,31.67,31.67,31.68,31.68,31.69,31.67,31.66,31.67,31.65,31.65,31.66,31.65,31.65,31.66,31.66,31.67,31.68,31.67,31.68,31.68,31.68,31.68,31.67,31.66,31.67,31.67,31.66,31.67,31.64,31.65,31.65,31.66,31.67,31.66,31.66,31.67,31.68,31.67,31.67,31.65,31.65,31.65,31.66,31.67,31.68,31.67,31.67,31.66,31.68,31.66,31.66,31.68,31.67,31.68,31.68,31.68,31.67,31.68,31.68,31.67,31.67,31.67,31.65,31.68,31.68,31.68,31.69,31.68,31.68,31.69,31.68,31.69,31.68,31.67,31.67,31.68,31.68,31.69,31.69,31.69,31.67,31.69,31.69,31.68,31.68,31.68,31.69,31.69,31.69,31.68,31.69,31.68,31.69,31.67,31.68,31.68,31.69,31.69,31.69,31.69,31.69,31.69,31.68,31.68,31.67,31.68,31.68,31.68,31.69,31.67,31.69,31.69,31.69,31.68,31.69,31.67,31.69,31.68,31.68,31.65,31.67,31.69,31.68,31.69,31.69,31.67,31.68,31.68,31.67,31.67,31.68,31.68,31.67,31.66,31.66,31.66,31.66,31.68,31.65,31.68,31.65,31.68,31.68,31.68,31.66,31.68,31.68,31.67,31.68,31.68,31.68,31.67,31.67,31.67,31.68,31.68,31.68,31.68,31.68,31.69,31.67,31.69,31.67,31.67,31.66,31.66,31.66,31.66,31.65,31.63,31.67,31.65,31.65,31.64,31.63,31.63,31.63,31.64,31.66,31.66,31.66,31.68,31.68,31.68,31.64,31.65,31.62,31.63,31.62,31.64,31.58,31.65,31.65,31.62,31.64,31.63,31.66,31.67,31.66,31.68,31.68,31.68,31.69,31.68,31.68,31.67,31.66,31.64,31.65,31.67,31.65,31.66,31.65,31.66,31.66,31.66,31.67,31.68,31.66,31.68,31.67,31.66,31.67,31.68,15.93,12.74,12.37,14.01,12.55,8.52,8.87,12.45,10.18,8.88,11.68,12.33,12.01,12.81,13.50,13.71,14.20,15.38,14.16,16.07,15.95,15.85,16.52,17.62,17.72,17.58,17.12,17.74,17.43,15.08,15.81,15.49,13.85,13.74,13.12,11.16,10.95,9.97,9.36,7.88,6.20,6.21,6.58,4.46,4.86,4.96,3.11,1.77,0.78,2.54,4.27,7.10,10.05,10.76,13.60,16.57,19.22,20.60,22.72,24.25,24.74,25.15,27.45,27.79,28.12,27.26,27.51,26.05,26.56,25.34,26.51,26.19,26.20,26.01,25.41,24.87,25.97,25.80,26.12,26.13,26.83,27.57,27.91,28.48,29.48,29.87,29.82,29.92,30.08,29.92,30.26,30.12,30.41,30.59,30.58,30.33,30.31,29.95,30.02,29.94,29.92,30.12,30.17,29.48,29.68,29.69,29.81,30.00,30.09,30.38,30.65,30.93,30.88,31.03,30.97,31.20,31.20,31.09,31.11,31.29,31.31,31.21,31.16,31.41,31.41,31.34,31.37,31.43,31.42,31.41,31.47,31.48,31.45,31.46,31.42,31.38,31.43,31.36,31.28,31.23,31.37,31.28,31.19,31.22,31.28,31.19,31.07,31.19,31.16,31.03,31.00,31.20,31.16,30.99,31.09,31.22,31.06,31.03,31.17,31.19,31.21,31.32,31.35,31.34,31.29,31.31,31.36,31.32,31.34,31.40,31.48,31.41,31.44,31.43,31.35,31.42,31.45,31.40,31.34,31.43,31.40,31.32,31.34,31.38,31.32,31.27,31.33,31.35,31.33,31.33,31.25,31.31,31.34,31.26,31.14,31.15,31.24,31.30,31.17,31.24,31.32,31.30,31.23,31.32,31.35,31.31,31.25,31.34,31.40,31.47,31.49,31.48,31.46,31.45,31.46,31.41,31.44,31.47,31.37,31.38,31.47,31.45,31.36,31.41,31.43,31.32,31.34,31.37,31.35,31.26,31.23,31.25,31.38,31.26,31.24,31.38,31.44,31.30,31.35,31.45,31.41,31.33,31.41,31.47,31.45,31.35,31.44,31.32,31.40,31.38,31.33,31.44,31.44,31.43,31.37,31.41,31.37,31.42,31.44,31.39,31.47,31.44,31.50,31.50,31.53,31.53,31.50,31.49,31.50,31.52,31.53,31.46,31.43,31.47,31.46,31.47,31.51,31.47,31.47,31.42,31.42,31.39,31.39,31.44,31.35,31.31,31.42,31.41,31.31,31.32,31.42,31.35,31.24,31.35,31.41,31.34,31.24,31.24,31.34,31.23,31.15,31.28,31.35,31.20,31.33,31.25,31.26,31.30,31.36,31.39,31.39,31.46,31.46,31.49,31.43,31.47,31.52,31.52,31.45,31.49,31.46,31.51,31.52,31.51,31.54,31.55,31.56,31.54,31.52,31.54,31.52,31.52,31.51,31.50,31.52,31.46,31.45,31.48,31.46,31.41,31.46,31.43,31.51,31.48,31.53,31.50,31.50,31.45,31.44,31.46,31.41,31.35,31.42,31.38,31.31,31.39,31.40,31.31,31.33,31.42,31.40,31.33,31.38,31.45,31.44,31.44,31.48,31.50,31.49,31.53,31.53,31.51,31.54,31.49,31.52,31.46,31.47,31.44,31.46,31.39,31.40,31.39,31.33,31.30,31.28,31.30,31.22,31.17,31.16,31.20,31.13,31.31,31.28,31.34,31.38],[31.61,31.62,31.62,31.62,31.61,31.61,31.63,31.64,31.63,31.65,31.65,31.65,31.65,31.65,31.65,31.65,31.65,31.66,31.65,31.65,31.64,31.64,31.63,31.62,31.62,31.63,31.60,31.64,31.64,31.64,31.64,31.64,31.65,31.65,31.65,31.66,31.65,31.65,31.65,31.65,31.65,31.66,31.65,31.65,31.65,31.64,31.65,31.64,31.65,31.65,31.65,31.65,31.64,31.63,31.62,31.64,31.64,31.64,31.65,31.65,31.66,31.66,31.66,31.66,31.66,31.67,31.65,31.66,31.66,31.66,31.66,31.65,31.65,31.65,31.64,31.64,31.63,31.63,31.64,31.64,31.63,31.62,31.63,31.61,31.63,31.62,31.61,31.61,31.59,31.58,31.55,31.57,31.54,31.57,31.59,31.60,31.60,31.61,31.58,31.60,31.60,31.62,31.58,31.61,31.63,31.58,31.61,31.62,31.62,31.60,31.63,31.62,31.61,31.63,31.63,31.64,31.65,31.64,31.63,31.65,31.65,31.64,31.64,31.64,31.64,31.64,31.65,31.65,31.65,31.65,31.66,31.64,31.64,31.65,31.66,31.67,31.67,31.66,31.67,31.66,31.66,31.67,31.67,31.66,31.66,31.65,31.67,31.67,31.66,31.68,31.67,31.66,31.67,31.67,31.67,31.66,31.66,31.66,31.65,31.66,31.67,31.68,31.66,31.67,31.66,31.67,31.66,31.68,31.66,31.65,31.67,31.66,31.65,31.65,31.67,31.64,31.65,31.66,31.64,31.65,31.65,31.67,31.66,31.67,31.67,31.66,31.66,31.66,31.69,31.66,31.66,31.68,31.68,31.66,31.66,31.67,31.66,31.65,31.67,31.66,31.67,31.66,31.67,31.66,31.67,31.67,31.65,31.66,31.65,31.66,31.66,31.66,31.66,31.66,31.66,31.67,31.67,31.66,31.66,31.66,31.67,31.66,31.66,31.67,31.66,31.66,31.66,31.66,31.65,31.64,31.64,31.65,31.65,31.65,31.63,31.65,31.67,31.65,31.65,31.66,31.66,31.64,31.67,31.65,31.64,31.64,31.66,31.64,31.65,31.66,31.64,31.61,31.65,31.67,31.64,31.66,31.69,31.67,31.68,31.68,31.67,31.68,31.69,31.68,31.69,31.68,31.67,31.68,31.68,31.68,31.68,31.68,31.69,31.68,31.69,31.68,31.68,31.67,31.68,31.66,31.67,31.68,31.68,31.69,31.67,31.68,31.67,31.67,31.68,31.69,31.68,31.68,31.66,31.67,31.68,31.68,31.67,31.68,31.66,31.66,31.67,31.67,31.67,31.67,31.66,31.66,31.65,31.66,31.66,31.67,31.68,31.68,31.67,31.67,31.67,31.66,31.67,31.68,31.67,31.67,31.68,31.68,31.68,31.67,31.67,31.67,31.65,31.66,31.67,31.67,31.67,31.68,31.68,31.68,31.67,31.67,31.67,31.66,31.65,31.66,31.65,31.66,31.65,31.66,31.66,31.68,31.67,31.68,31.67,31.68,31.68,31.67,31.66,31.67,31.67,31.66,31.67,31.64,31.65,31.65,31.66,31.67,31.66,31.65,31.67,31.68,31.67,31.67,31.65,31.65,31.65,31.65,31.67,31.68,31.67,31.67,31.67,31.67,31.66,31.66,31.67,31.67,31.68,31.68,31.68,31.67,31.67,31.68,31.67,31.67,31.66,31.66,31.68,31.68,31.68,31.68,31.68,31.68,31.69,31.68,31.68,31.68,31.67,31.66,31.68,31.68,31.68,31.68,31.69,31.68,31.68,31.68,31.68,31.68,31.68,31.68,31.68,31.68,31.68,31.68,31.68,31.68,31.67,31.67,31.68,31.68,31.68,31.69,31.69,31.69,31.69,31.69,31.68,31.68,31.68,31.68,31.68,31.69,31.68,31.69,31.68,31.68,31.68,31.68,31.67,31.68,31.68,31.67,31.67,31.67,31.69,31.68,31.69,31.68,31.68,31.68,31.68,31.68,31.67,31.68,31.68,31.67,31.67,31.66,31.67,31.65,31.68,31.67,31.67,31.66,31.67,31.67,31.68,31.67,31.67,31.67,31.67,31.67,31.67,31.67,31.67,31.66,31.67,31.67,31.68,31.68,31.68,31.68,31.68,31.67,31.68,31.67,31.67,31.66,31.66,31.66,31.66,31.66,31.64,31.67,31.64,31.65,31.65,31.63,31.64,31.64,31.65,31.67,31.66,31.67,31.67,31.67,31.68,31.64,31.65,31.62,31.63,31.63,31.64,31.60,31.65,31.66,31.63,31.65,31.63,31.65,31.66,31.66,31.68,31.68,31.68,31.68,31.68,31.67,31.66,31.66,31.64,31.65,31.67,31.65,31.66,31.65,31.66,31.66,31.66,31.66,31.67,31.66,31.67,31.67,31.65,31.67,31.67,18.58,15.79,14.79,16.66,15.57,12.38,12.59,16.47,13.99,12.25,15.94,17.65,16.38,15.96,20.07,19.32,17.83,19.67,21.57,21.86,19.90,22.36,22.97,22.16,21.53,22.70,22.45,23.06,23.29,21.61,21.99,23.10,21.94,20.22,20.96,18.53,17.42,16.19,15.24,14.89,11.09,11.59,10.87,8.39,7.00,8.40,6.65,4.32,2.75,0.80,2.98,4.17,7.79,10.01,11.46,15.42,17.88,18.58,22.52,23.96,25.33,26.01,28.01,28.34,28.87,28.24,28.32,26.91,27.50,26.21,26.79,26.35,26.53,26.38,25.54,24.54,26.04,25.94,26.54,26.61,27.20,28.20,28.40,28.89,29.04,29.90,29.71,29.86,29.99,30.07,30.31,30.20,30.52,30.70,30.71,30.42,30.40,30.12,30.17,29.98,29.95,30.11,30.10,29.54,29.75,29.73,29.95,30.12,30.28,30.57,30.77,31.04,31.06,31.17,31.08,31.25,31.27,31.16,31.23,31.34,31.37,31.29,31.27,31.44,31.46,31.37,31.40,31.45,31.44,31.42,31.47,31.49,31.47,31.46,31.42,31.38,31.45,31.37,31.30,31.27,31.38,31.34,31.27,31.27,31.33,31.25,31.14,31.29,31.27,31.10,31.12,31.28,31.21,31.13,31.22,31.30,31.19,31.20,31.29,31.28,31.32,31.40,31.40,31.39,31.38,31.37,31.40,31.38,31.42,31.43,31.49,31.45,31.47,31.48,31.41,31.46,31.49,31.44,31.39,31.45,31.45,31.37,31.37,31.40,31.32,31.29,31.32,31.38,31.32,31.31,31.25,31.32,31.34,31.29,31.16,31.23,31.31,31.34,31.28,31.33,31.39,31.38,31.33,31.36,31.42,31.35,31.35,31.40,31.45,31.50,31.52,31.50,31.48,31.48,31.48,31.44,31.47,31.49,31.43,31.42,31.51,31.47,31.40,31.44,31.45,31.35,31.36,31.39,31.37,31.29,31.25,31.27,31.38,31.30,31.28,31.39,31.46,31.33,31.38,31.45,31.44,31.39,31.43,31.49,31.46,31.42,31.48,31.38,31.41,31.40,31.35,31.44,31.47,31.45,31.38,31.42,31.39,31.43,31.48,31.42,31.50,31.47,31.52,31.52,31.55,31.54,31.51,31.52,31.53,31.53,31.54,31.49,31.47,31.49,31.50,31.49,31.52,31.49,31.50,31.45,31.46,31.42,31.44,31.47,31.38,31.35,31.43,31.44,31.34,31.36,31.44,31.38,31.27,31.39,31.42,31.36,31.25,31.27,31.36,31.25,31.18,31.34,31.38,31.23,31.33,31.26,31.27,31.33,31.37,31.41,31.40,31.48,31.48,31.50,31.45,31.48,31.53,31.53,31.48,31.52,31.49,31.52,31.54,31.53,31.56,31.56,31.58,31.56,31.55,31.56,31.54,31.53,31.53,31.53,31.53,31.47,31.49,31.52,31.49,31.43,31.49,31.45,31.53,31.49,31.53,31.52,31.51,31.47,31.47,31.48,31.43,31.39,31.43,31.39,31.34,31.41,31.42,31.34,31.36,31.45,31.42,31.36,31.40,31.47,31.45,31.46,31.51,31.51,31.51,31.55,31.55,31.52,31.55,31.52,31.54,31.50,31.50,31.47,31.49,31.43,31.43,31.44,31.40,31.37,31.34,31.36,31.31,31.26,31.22,31.30,31.23,31.36,31.34,31.38,31.42],[31.61,31.60,31.62,31.62,31.61,31.62,31.62,31.62,31.61,31.65,31.63,31.66,31.65,31.65,31.65,31.66,31.65,31.65,31.65,31.64,31.62,31.63,31.62,31.62,31.59,31.62,31.60,31.63,31.62,31.63,31.63,31.64,31.64,31.65,31.65,31.66,31.65,31.65,31.66,31.66,31.66,31.66,31.65,31.65,31.65,31.64,31.64,31.64,31.65,31.64,31.64,31.62,31.63,31.64,31.59,31.62,31.63,31.64,31.64,31.65,31.66,31.66,31.66,31.66,31.65,31.67,31.66,31.66,31.66,31.66,31.66,31.65,31.65,31.65,31.64,31.62,31.61,31.62,31.64,31.63,31.62,31.63,31.63,31.62,31.62,31.60,31.62,31.59,31.60,31.58,31.55,31.59,31.54,31.57,31.58,31.60,31.60,31.59,31.56,31.60,31.60,31.61,31.59,31.60,31.63,31.59,31.63,31.62,31.61,31.59,31.61,31.61,31.60,31.63,31.61,31.62,31.64,31.63,31.61,31.62,31.61,31.61,31.62,31.60,31.64,31.65,31.64,31.65,31.63,31.65,31.63,31.60,31.63,31.64,31.65,31.65,31.66,31.66,31.65,31.66,31.66,31.67,31.67,31.66,31.66,31.65,31.66,31.65,31.65,31.67,31.66,31.66,31.66,31.66,31.67,31.67,31.65,31.65,31.66,31.66,31.67,31.68,31.67,31.67,31.67,31.68,31.66,31.66,31.67,31.67,31.65,31.66,31.67,31.66,31.67,31.67,31.65,31.63,31.64,31.65,31.63,31.63,31.66,31.64,31.62,31.66,31.65,31.64,31.65,31.66,31.65,31.63,31.66,31.65,31.63,31.62,31.66,31.63,31.59,31.65,31.66,31.62,31.63,31.66,31.63,31.60,31.64,31.66,31.64,31.61,31.65,31.65,31.60,31.65,31.65,31.65,31.64,31.64,31.66,31.63,31.66,31.64,31.65,31.63,31.63,31.66,31.64,31.65,31.65,31.66,31.62,31.64,31.66,31.61,31.64,31.66,31.67,31.63,31.67,31.67,31.61,31.65,31.67,31.66,31.61,31.66,31.66,31.60,31.63,31.66,31.65,31.55,31.68,31.68,31.62,31.64,31.68,31.67,31.63,31.68,31.68,31.67,31.68,31.68,31.69,31.66,31.66,31.67,31.67,31.67,31.66,31.68,31.67,31.67,31.69,31.68,31.68,31.68,31.68,31.67,31.67,31.67,31.68,31.69,31.68,31.69,31.67,31.67,31.68,31.69,31.68,31.68,31.67,31.66,31.67,31.68,31.67,31.68,31.66,31.66,31.67,31.66,31.67,31.67,31.66,31.65,31.66,31.66,31.67,31.68,31.68,31.68,31.67,31.67,31.67,31.67,31.68,31.68,31.68,31.67,31.68,31.69,31.69,31.68,31.67,31.68,31.66,31.68,31.67,31.68,31.68,31.69,31.68,31.69,31.68,31.68,31.68,31.67,31.66,31.67,31.65,31.66,31.66,31.65,31.66,31.68,31.68,31.69,31.68,31.69,31.68,31.68,31.66,31.67,31.68,31.67,31.67,31.65,31.65,31.65,31.67,31.68,31.66,31.65,31.68,31.68,31.67,31.67,31.66,31.66,31.66,31.66,31.68,31.69,31.68,31.67,31.67,31.68,31.67,31.67,31.68,31.68,31.69,31.69,31.69,31.68,31.69,31.69,31.68,31.68,31.67,31.67,31.68,31.69,31.68,31.69,31.69,31.69,31.69,31.69,31.69,31.69,31.68,31.67,31.69,31.68,31.69,31.69,31.69,31.68,31.69,31.69,31.68,31.68,31.68,31.69,31.69,31.69,31.68,31.69,31.68,31.68,31.67,31.68,31.68,31.69,31.69,31.69,31.69,31.69,31.69,31.68,31.68,31.67,31.68,31.68,31.68,31.69,31.68,31.69,31.69,31.69,31.68,31.69,31.67,31.69,31.68,31.68,31.67,31.67,31.69,31.68,31.69,31.69,31.67,31.69,31.69,31.68,31.66,31.68,31.68,31.68,31.67,31.67,31.68,31.66,31.68,31.67,31.68,31.66,31.68,31.68,31.68,31.67,31.68,31.68,31.68,31.68,31.68,31.68,31.68,31.67,31.67,31.67,31.68,31.69,31.69,31.68,31.69,31.68,31.68,31.68,31.68,31.67,31.67,31.66,31.67,31.66,31.64,31.67,31.66,31.67,31.66,31.63,31.63,31.64,31.65,31.66,31.67,31.68,31.68,31.68,31.69,31.65,31.65,31.63,31.64,31.65,31.65,31.60,31.65,31.65,31.64,31.64,31.63,31.66,31.66,31.67,31.68,31.68,31.68,31.69,31.68,31.69,31.67,31.66,31.66,31.66,31.67,31.64,31.66,31.65,31.67,31.66,31.67,31.66,31.68,31.67,31.68,31.67,31.67,31.68,31.68,22.34,19.24,16.06,19.97,19.90,14.64,17.44,21.04,19.83,17.01,21.21,21.29,21.67,21.30,24.22,23.39,22.65,25.60,25.51,24.92,25.43,26.67,26.76,26.49,26.57,27.44,26.39,26.65,26.30,26.21,25.98,26.51,25.55,24.71,24.97,23.92,22.37,21.18,20.14,19.60,18.16,18.02,16.20,14.97,11.06,10.98,9.50,8.98,5.02,2.83,0.78,2.86,4.84,7.58,10.33,11.52,14.01,16.23,20.78,22.82,24.13,25.15,27.05,27.40,27.61,27.30,27.67,26.21,26.58,25.97,26.89,26.06,26.53,26.24,25.67,25.44,26.01,26.19,26.54,26.02,27.50,27.97,28.09,28.99,29.26,29.70,29.59,29.56,29.94,30.02,30.33,30.14,30.50,30.74,30.78,30.28,30.30,29.80,29.98,29.55,29.76,29.86,29.90,29.34,29.66,29.57,29.84,29.88,30.27,30.51,30.81,31.07,31.08,31.22,31.12,31.28,31.30,31.13,31.22,31.36,31.37,31.29,31.26,31.45,31.46,31.37,31.42,31.45,31.44,31.43,31.46,31.49,31.45,31.46,31.43,31.40,31.45,31.40,31.34,31.28,31.40,31.34,31.25,31.26,31.35,31.25,31.11,31.31,31.26,31.03,31.06,31.28,31.18,31.04,31.15,31.20,31.09,31.10,31.25,31.16,31.27,31.33,31.33,31.37,31.31,31.33,31.39,31.35,31.41,31.42,31.48,31.45,31.48,31.48,31.40,31.46,31.46,31.44,31.38,31.45,31.42,31.41,31.40,31.41,31.34,31.32,31.34,31.36,31.34,31.31,31.28,31.32,31.33,31.25,31.18,31.21,31.31,31.38,31.31,31.30,31.41,31.40,31.33,31.38,31.45,31.32,31.34,31.39,31.44,31.48,31.50,31.49,31.49,31.47,31.48,31.45,31.49,31.50,31.43,31.43,31.49,31.49,31.42,31.43,31.45,31.37,31.40,31.40,31.41,31.34,31.29,31.34,31.42,31.35,31.30,31.44,31.48,31.35,31.43,31.49,31.47,31.43,31.48,31.50,31.49,31.43,31.49,31.39,31.45,31.42,31.35,31.48,31.47,31.44,31.35,31.44,31.39,31.45,31.50,31.45,31.49,31.49,31.53,31.52,31.55,31.54,31.53,31.53,31.54,31.54,31.54,31.51,31.49,31.52,31.51,31.50,31.53,31.49,31.49,31.46,31.45,31.42,31.44,31.49,31.41,31.33,31.46,31.46,31.35,31.36,31.47,31.39,31.26,31.40,31.45,31.37,31.26,31.26,31.36,31.24,31.12,31.31,31.38,31.21,31.35,31.27,31.28,31.34,31.37,31.41,31.41,31.47,31.48,31.50,31.44,31.50,31.49,31.52,31.48,31.50,31.47,31.53,31.52,31.53,31.55,31.53,31.53,31.55,31.53,31.54,31.54,31.55,31.55,31.53,31.55,31.50,31.50,31.52,31.51,31.46,31.50,31.48,31.55,31.51,31.54,31.52,31.50,31.48,31.49,31.50,31.44,31.41,31.44,31.40,31.34,31.42,31.46,31.34,31.37,31.48,31.43,31.38,31.41,31.48,31.45,31.47,31.50,31.50,31.53,31.55,31.54,31.54,31.53,31.52,31.51,31.47,31.50,31.45,31.51,31.46,31.46,31.46,31.40,31.37,31.37,31.38,31.30,31.21,31.18,31.25,31.16,31.36,31.31,31.35,31.41],[31.62,31.62,31.62,31.64,31.63,31.63,31.64,31.65,31.65,31.66,31.66,31.66,31.66,31.66,31.64,31.66,31.65,31.66,31.66,31.66,31.65,31.65,31.64,31.64,31.63,31.64,31.62,31.64,31.65,31.65,31.65,31.66,31.66,31.66,31.66,31.66,31.66,31.65,31.66,31.66,31.66,31.67,31.67,31.66,31.66,31.66,31.66,31.66,31.66,31.66,31.66,31.66,31.65,31.65,31.63,31.65,31.65,31.66,31.66,31.66,31.67,31.67,31.66,31.67,31.65,31.67,31.66,31.67,31.66,31.67,31.66,31.66,31.66,31.66,31.66,31.65,31.63,31.64,31.65,31.63,31.63,31.63,31.63,31.63,31.64,31.61,31.61,31.61,31.60,31.60,31.57,31.59,31.56,31.61,31.62,31.62,31.62,31.60,31.59,31.62,31.63,31.64,31.61,31.63,31.64,31.61,31.64,31.63,31.63,31.61,31.64,31.63,31.64,31.64,31.64,31.66,31.66,31.65,31.63,31.65,31.65,31.64,31.65,31.63,31.65,31.65,31.65,31.66,31.66,31.66,31.65,31.64,31.65,31.66,31.66,31.67,31.66,31.66,31.67,31.66,31.67,31.67,31.67,31.67,31.67,31.66,31.67,31.67,31.67,31.67,31.67,31.66,31.67,31.67,31.67,31.67,31.66,31.66,31.66,31.66,31.67,31.68,31.67,31.67,31.67,31.67,31.67,31.67,31.67,31.66,31.67,31.66,31.66,31.66,31.67,31.66,31.65,31.66,31.65,31.65,31.65,31.66,31.66,31.66,31.66,31.66,31.66,31.66,31.67,31.67,31.66,31.67,31.67,31.66,31.66,31.66,31.67,31.66,31.67,31.66,31.67,31.66,31.66,31.67,31.66,31.67,31.66,31.66,31.66,31.65,31.66,31.66,31.66,31.66,31.66,31.67,31.66,31.65,31.66,31.67,31.67,31.66,31.67,31.66,31.65,31.66,31.66,31.67,31.65,31.66,31.65,31.67,31.66,31.64,31.66,31.66,31.66,31.65,31.67,31.67,31.64,31.66,31.66,31.66,31.62,31.66,31.65,31.61,31.64,31.64,31.64,31.55,31.66,31.66,31.62,31.64,31.68,31.68,31.65,31.68,31.67,31.68,31.68,31.68,31.69,31.68,31.66,31.68,31.68,31.67,31.67,31.68,31.68,31.67,31.69,31.69,31.68,31.67,31.68,31.67,31.66,31.67,31.68,31.68,31.68,31.68,31.67,31.66,31.67,31.69,31.67,31.67,31.65,31.65,31.67,31.68,31.67,31.67,31.66,31.65,31.66,31.65,31.67,31.67,31.65,31.64,31.65,31.66,31.66,31.68,31.68,31.68,31.66,31.67,31.67,31.67,31.67,31.68,31.67,31.67,31.68,31.69,31.69,31.68,31.67,31.67,31.66,31.67,31.66,31.68,31.67,31.68,31.68,31.69,31.68,31.67,31.68,31.66,31.66,31.66,31.65,31.65,31.65,31.65,31.66,31.67,31.67,31.68,31.68,31.68,31.68,31.67,31.66,31.67,31.68,31.67,31.67,31.65,31.64,31.65,31.66,31.68,31.66,31.65,31.67,31.68,31.67,31.68,31.66,31.66,31.65,31.66,31.67,31.69,31.67,31.68,31.67,31.68,31.67,31.67,31.68,31.68,31.68,31.68,31.69,31.68,31.69,31.69,31.68,31.68,31.66,31.66,31.68,31.68,31.68,31.69,31.69,31.69,31.68,31.68,31.68,31.68,31.68,31.67,31.68,31.68,31.69,31.68,31.69,31.69,31.69,31.69,31.68,31.68,31.68,31.68,31.69,31.69,31.68,31.69,31.69,31.69,31.68,31.68,31.69,31.69,31.69,31.70,31.69,31.69,31.69,31.69,31.69,31.68,31.68,31.68,31.69,31.70,31.69,31.69,31.69,31.69,31.68,31.69,31.68,31.69,31.68,31.68,31.67,31.69,31.69,31.68,31.69,31.69,31.69,31.69,31.69,31.69,31.68,31.69,31.69,31.68,31.68,31.67,31.68,31.67,31.68,31.67,31.68,31.67,31.69,31.68,31.69,31.68,31.68,31.68,31.68,31.68,31.68,31.68,31.68,31.68,31.68,31.68,31.69,31.69,31.69,31.69,31.69,31.69,31.69,31.68,31.68,31.68,31.67,31.68,31.67,31.67,31.65,31.67,31.65,31.66,31.66,31.66,31.66,31.66,31.67,31.67,31.68,31.68,31.68,31.68,31.68,31.67,31.67,31.64,31.66,31.65,31.66,31.62,31.66,31.67,31.66,31.66,31.65,31.67,31.67,31.68,31.69,31.69,31.69,31.69,31.69,31.68,31.68,31.67,31.67,31.67,31.68,31.66,31.66,31.66,31.67,31.67,31.67,31.67,31.68,31.68,31.68,31.68,31.67,31.68,31.69,22.40,19.18,18.03,21.69,20.12,16.50,19.50,22.17,21.08,20.22,22.95,23.02,24.18,23.40,25.39,25.17,24.61,26.77,26.74,26.36,27.26,27.72,27.49,27.96,27.74,28.45,27.55,27.99,27.61,26.89,27.18,27.52,26.67,26.42,26.33,25.87,24.79,24.88,23.69,22.77,21.81,21.29,19.10,17.24,15.67,13.25,10.94,12.20,9.64,4.92,2.80,0.79,3.09,4.29,7.29,10.53,12.18,13.13,17.41,20.60,22.71,24.32,26.51,26.32,27.16,26.75,27.09,25.85,26.35,25.10,26.34,25.70,26.35,26.03,24.94,24.58,25.51,25.16,25.76,25.86,26.55,27.59,27.60,28.76,29.07,29.57,29.63,29.62,29.90,29.92,30.24,30.09,30.45,30.69,30.66,30.26,30.29,29.96,30.06,29.57,29.91,29.91,30.08,29.63,29.84,29.62,29.91,29.89,30.43,30.56,30.81,31.08,31.03,31.22,31.10,31.27,31.28,31.11,31.18,31.32,31.33,31.30,31.26,31.41,31.43,31.34,31.38,31.43,31.41,31.39,31.45,31.47,31.45,31.44,31.42,31.39,31.43,31.38,31.32,31.30,31.37,31.34,31.25,31.25,31.31,31.23,31.14,31.29,31.25,31.07,31.13,31.28,31.15,31.07,31.22,31.25,31.13,31.15,31.30,31.24,31.28,31.37,31.34,31.40,31.36,31.33,31.38,31.39,31.40,31.39,31.46,31.46,31.47,31.48,31.41,31.45,31.46,31.41,31.37,31.44,31.43,31.37,31.35,31.38,31.31,31.28,31.30,31.36,31.32,31.29,31.28,31.34,31.30,31.27,31.17,31.21,31.33,31.36,31.30,31.34,31.42,31.40,31.34,31.38,31.42,31.36,31.32,31.39,31.44,31.49,31.50,31.48,31.49,31.49,31.49,31.46,31.48,31.49,31.44,31.45,31.51,31.49,31.42,31.45,31.46,31.38,31.39,31.41,31.41,31.33,31.31,31.36,31.44,31.36,31.36,31.44,31.49,31.39,31.45,31.51,31.50,31.45,31.50,31.53,31.52,31.48,31.53,31.46,31.47,31.47,31.43,31.51,31.52,31.51,31.42,31.48,31.42,31.49,31.54,31.50,31.55,31.54,31.56,31.57,31.58,31.57,31.57,31.57,31.57,31.58,31.58,31.56,31.55,31.56,31.55,31.54,31.56,31.52,31.54,31.51,31.51,31.47,31.52,31.54,31.49,31.44,31.51,31.51,31.45,31.42,31.51,31.45,31.36,31.46,31.49,31.42,31.34,31.31,31.42,31.33,31.22,31.36,31.42,31.27,31.39,31.32,31.34,31.40,31.40,31.45,31.44,31.49,31.50,31.52,31.45,31.51,31.55,31.54,31.50,31.51,31.51,31.56,31.55,31.55,31.58,31.57,31.58,31.58,31.56,31.58,31.56,31.58,31.57,31.56,31.58,31.54,31.53,31.56,31.55,31.51,31.54,31.52,31.57,31.54,31.55,31.55,31.54,31.53,31.52,31.52,31.49,31.47,31.49,31.45,31.41,31.47,31.48,31.42,31.41,31.51,31.47,31.43,31.45,31.51,31.48,31.52,31.52,31.52,31.56,31.57,31.57,31.57,31.56,31.57,31.55,31.51,31.51,31.49,31.52,31.47,31.48,31.48,31.45,31.39,31.39,31.43,31.34,31.25,31.25,31.31,31.23,31.43,31.37,31.39,31.46],[31.61,31.60,31.61,31.61,31.61,31.60,31.60,31.61,31.60,31.62,31.62,31.64,31.64,31.64,31.64,31.65,31.62,31.63,31.63,31.61,31.60,31.61,31.60,31.60,31.58,31.60,31.60,31.62,31.61,31.62,31.61,31.61,31.60,31.62,31.61,31.64,31.64,31.64,31.65,31.65,31.64,31.64,31.62,31.63,31.63,31.62,31.62,31.63,31.64,31.62,31.62,31.61,31.62,31.61,31.58,31.60,31.61,31.61,31.63,31.63,31.64,31.65,31.65,31.64,31.64,31.66,31.65,31.66,31.65,31.65,31.65,31.63,31.62,31.61,31.61,31.60,31.60,31.60,31.62,31.62,31.61,31.61,31.62,31.62,31.61,31.58,31.61,31.58,31.61,31.60,31.58,31.60,31.55,31.60,31.60,31.60,31.59,31.59,31.57,31.58,31.61,31.60,31.58,31.60,31.62,31.60,31.61,31.61,31.61,31.60,31.61,31.60,31.61,31.61,31.60,31.62,31.64,31.61,31.60,31.62,31.64,31.61,31.62,31.60,31.63,31.64,31.63,31.63,31.64,31.64,31.62,31.61,31.63,31.62,31.65,31.65,31.65,31.64,31.65,31.65,31.66,31.66,31.66,31.65,31.65,31.64,31.66,31.65,31.65,31.66,31.66,31.65,31.66,31.66,31.66,31.66,31.65,31.65,31.65,31.65,31.66,31.68,31.66,31.66,31.66,31.67,31.65,31.66,31.66,31.65,31.65,31.65,31.66,31.65,31.67,31.66,31.64,31.64,31.64,31.65,31.62,31.66,31.65,31.66,31.63,31.65,31.65,31.64,31.67,31.66,31.65,31.65,31.66,31.65,31.64,31.65,31.65,31.65,31.66,31.64,31.66,31.64,31.66,31.66,31.66,31.65,31.64,31.66,31.64,31.64,31.65,31.65,31.65,31.65,31.65,31.65,31.66,31.65,31.64,31.67,31.66,31.64,31.65,31.65,31.64,31.66,31.65,31.65,31.64,31.64,31.64,31.63,31.64,31.61,31.64,31.64,31.65,31.63,31.66,31.66,31.61,31.65,31.65,31.63,31.60,31.64,31.63,31.59,31.63,31.62,31.61,31.56,31.66,31.66,31.57,31.63,31.67,31.65,31.66,31.68,31.67,31.68,31.67,31.67,31.69,31.67,31.66,31.67,31.67,31.66,31.66,31.68,31.68,31.66,31.68,31.68,31.68,31.67,31.67,31.67,31.66,31.66,31.68,31.68,31.67,31.69,31.67,31.66,31.68,31.69,31.67,31.67,31.65,31.65,31.67,31.67,31.67,31.67,31.66,31.66,31.66,31.66,31.67,31.67,31.66,31.65,31.66,31.67,31.66,31.68,31.68,31.68,31.66,31.67,31.67,31.67,31.68,31.68,31.67,31.67,31.68,31.68,31.68,31.68,31.67,31.67,31.66,31.67,31.67,31.67,31.68,31.69,31.68,31.69,31.68,31.67,31.68,31.67,31.66,31.67,31.66,31.66,31.66,31.66,31.66,31.68,31.67,31.68,31.68,31.68,31.68,31.67,31.66,31.67,31.68,31.66,31.67,31.65,31.65,31.65,31.66,31.67,31.66,31.65,31.67,31.68,31.67,31.66,31.65,31.66,31.66,31.66,31.67,31.68,31.67,31.67,31.67,31.68,31.66,31.67,31.68,31.68,31.68,31.68,31.69,31.67,31.68,31.68,31.68,31.68,31.66,31.66,31.67,31.68,31.68,31.69,31.69,31.69,31.67,31.68,31.68,31.68,31.67,31.67,31.68,31.68,31.69,31.68,31.69,31.68,31.68,31.68,31.68,31.68,31.68,31.68,31.68,31.69,31.68,31.69,31.68,31.68,31.67,31.67,31.67,31.68,31.68,31.69,31.68,31.68,31.69,31.68,31.68,31.67,31.67,31.67,31.67,31.68,31.68,31.68,31.68,31.68,31.67,31.68,31.67,31.68,31.67,31.67,31.67,31.67,31.68,31.67,31.68,31.68,31.67,31.68,31.68,31.68,31.66,31.67,31.68,31.67,31.66,31.66,31.66,31.66,31.66,31.66,31.67,31.66,31.68,31.67,31.67,31.66,31.67,31.67,31.66,31.66,31.67,31.67,31.67,31.66,31.67,31.67,31.68,31.67,31.68,31.68,31.68,31.67,31.68,31.66,31.66,31.66,31.66,31.66,31.66,31.66,31.64,31.65,31.64,31.64,31.65,31.64,31.64,31.65,31.66,31.66,31.66,31.66,31.67,31.68,31.67,31.65,31.66,31.63,31.65,31.64,31.64,31.61,31.64,31.65,31.63,31.64,31.64,31.66,31.66,31.67,31.68,31.68,31.68,31.67,31.68,31.67,31.66,31.66,31.65,31.65,31.66,31.64,31.65,31.64,31.65,31.65,31.66,31.65,31.67,31.67,31.66,31.66,31.66,31.66,31.68,24.39,20.33,19.92,23.34,22.24,19.70,21.71,24.06,22.29,21.16,24.59,25.30,24.00,24.63,27.00,25.60,24.92,27.31,27.55,26.56,27.77,28.38,27.88,28.07,28.19,28.71,28.12,28.13,28.00,27.42,27.35,27.43,26.70,26.70,26.97,26.01,25.01,25.44,24.07,22.85,21.89,21.66,19.58,17.90,16.21,14.07,11.26,12.69,10.40,8.03,4.61,2.60,0.77,3.06,4.45,7.33,8.70,10.96,14.15,18.51,19.90,22.96,24.59,24.89,25.77,25.41,26.00,24.85,25.82,23.88,25.62,24.66,25.26,25.11,23.99,23.72,24.68,24.18,25.06,25.45,25.95,26.83,26.88,27.96,28.66,29.28,29.17,28.99,29.52,29.11,29.90,29.72,30.08,30.46,30.48,29.64,29.87,29.26,29.44,29.01,29.23,29.26,29.67,29.14,29.23,28.99,29.34,29.29,29.82,30.15,30.53,30.90,30.80,31.03,30.83,31.12,31.13,30.91,30.99,31.20,31.21,31.14,31.12,31.32,31.34,31.24,31.30,31.38,31.35,31.31,31.40,31.42,31.36,31.38,31.36,31.32,31.31,31.29,31.23,31.13,31.21,31.21,31.09,31.05,31.14,31.07,30.93,31.08,31.01,30.76,30.83,30.99,30.87,30.73,30.96,30.93,30.83,30.86,31.10,31.02,31.01,31.21,31.18,31.29,31.20,31.13,31.29,31.29,31.26,31.28,31.40,31.37,31.42,31.42,31.26,31.36,31.39,31.30,31.18,31.35,31.32,31.19,31.19,31.31,31.14,31.10,31.16,31.23,31.19,31.12,31.14,31.19,31.12,31.10,30.96,30.94,31.13,31.13,31.02,31.13,31.21,31.18,31.04,31.24,31.29,31.16,31.13,31.27,31.37,31.44,31.46,31.43,31.45,31.42,31.39,31.37,31.42,31.42,31.28,31.36,31.45,31.36,31.25,31.36,31.35,31.18,31.26,31.33,31.25,31.20,31.13,31.20,31.29,31.13,31.18,31.31,31.36,31.22,31.30,31.40,31.35,31.31,31.39,31.45,31.43,31.31,31.43,31.32,31.34,31.39,31.34,31.46,31.49,31.46,31.37,31.41,31.30,31.40,31.46,31.40,31.47,31.46,31.50,31.51,31.55,31.53,31.51,31.52,31.54,31.54,31.55,31.52,31.50,31.50,31.49,31.46,31.51,31.48,31.50,31.45,31.45,31.42,31.47,31.49,31.42,31.35,31.42,31.43,31.35,31.31,31.42,31.35,31.25,31.32,31.38,31.33,31.21,31.15,31.26,31.16,31.07,31.17,31.26,31.11,31.27,31.20,31.17,31.24,31.25,31.35,31.30,31.41,31.41,31.43,31.36,31.41,31.46,31.45,31.41,31.44,31.40,31.47,31.48,31.49,31.52,31.53,31.52,31.54,31.52,31.54,31.52,31.51,31.50,31.52,31.53,31.45,31.49,31.51,31.47,31.42,31.48,31.45,31.53,31.47,31.52,31.50,31.49,31.48,31.48,31.48,31.41,31.38,31.40,31.36,31.30,31.34,31.38,31.30,31.29,31.40,31.38,31.31,31.32,31.42,31.40,31.44,31.48,31.46,31.47,31.52,31.51,31.49,31.49,31.47,31.47,31.41,31.44,31.38,31.42,31.34,31.33,31.37,31.32,31.22,31.19,31.29,31.11,30.99,31.00,31.07,31.00,31.24,31.15,31.26,31.40],[31.61,31.61,31.61,31.63,31.61,31.61,31.62,31.62,31.63,31.65,31.64,31.66,31.65,31.65,31.64,31.65,31.65,31.65,31.65,31.64,31.63,31.63,31.62,31.62,31.60,31.61,31.60,31.63,31.64,31.64,31.62,31.64,31.63,31.65,31.64,31.65,31.65,31.65,31.66,31.66,31.65,31.66,31.65,31.65,31.65,31.64,31.64,31.64,31.65,31.64,31.64,31.63,31.64,31.63,31.60,31.63,31.63,31.64,31.65,31.65,31.66,31.66,31.66,31.66,31.64,31.67,31.66,31.66,31.65,31.66,31.66,31.65,31.65,31.65,31.63,31.62,31.61,31.61,31.62,31.61,31.61,31.62,31.61,31.62,31.61,31.58,31.58,31.58,31.58,31.57,31.55,31.57,31.55,31.58,31.59,31.59,31.60,31.57,31.56,31.59,31.61,31.61,31.59,31.62,31.62,31.61,31.63,31.62,31.62,31.60,31.62,31.61,31.61,31.63,31.61,31.62,31.65,31.62,31.61,31.63,31.64,31.61,31.63,31.61,31.64,31.65,31.63,31.65,31.65,31.65,31.63,31.62,31.64,31.64,31.65,31.66,31.65,31.65,31.65,31.65,31.66,31.66,31.67,31.66,31.66,31.65,31.66,31.66,31.66,31.66,31.66,31.65,31.66,31.66,31.67,31.66,31.65,31.65,31.66,31.66,31.66,31.67,31.67,31.67,31.66,31.67,31.66,31.67,31.66,31.66,31.67,31.66,31.66,31.65,31.66,31.66,31.64,31.66,31.64,31.65,31.64,31.65,31.66,31.66,31.67,31.65,31.66,31.65,31.66,31.66,31.66,31.67,31.66,31.66,31.65,31.64,31.67,31.65,31.66,31.65,31.66,31.66,31.65,31.66,31.66,31.66,31.64,31.66,31.65,31.63,31.66,31.66,31.65,31.64,31.66,31.67,31.64,31.65,31.66,31.65,31.66,31.65,31.66,31.63,31.64,31.66,31.64,31.65,31.65,31.65,31.61,31.65,31.64,31.61,31.64,31.65,31.65,31.62,31.67,31.66,31.60,31.65,31.65,31.64,31.57,31.65,31.64,31.57,31.62,31.63,31.62,31.55,31.66,31.67,31.59,31.63,31.68,31.66,31.65,31.68,31.68,31.67,31.68,31.68,31.69,31.68,31.67,31.68,31.68,31.67,31.66,31.69,31.68,31.67,31.69,31.69,31.68,31.67,31.68,31.67,31.66,31.67,31.68,31.69,31.68,31.69,31.67,31.66,31.68,31.69,31.67,31.68,31.66,31.65,31.67,31.68,31.67,31.67,31.66,31.65,31.66,31.65,31.67,31.67,31.65,31.64,31.65,31.66,31.67,31.68,31.68,31.68,31.66,31.67,31.67,31.67,31.68,31.68,31.68,31.67,31.68,31.69,31.69,31.68,31.66,31.67,31.66,31.67,31.66,31.68,31.68,31.69,31.69,31.69,31.68,31.67,31.68,31.66,31.66,31.66,31.66,31.66,31.65,31.65,31.66,31.67,31.67,31.68,31.68,31.68,31.68,31.68,31.66,31.67,31.68,31.66,31.67,31.65,31.64,31.65,31.66,31.68,31.66,31.65,31.67,31.68,31.67,31.67,31.66,31.66,31.65,31.66,31.67,31.69,31.67,31.67,31.67,31.68,31.67,31.67,31.68,31.68,31.68,31.68,31.69,31.68,31.69,31.68,31.68,31.67,31.65,31.66,31.68,31.68,31.68,31.69,31.69,31.69,31.68,31.68,31.68,31.68,31.68,31.67,31.68,31.67,31.69,31.68,31.69,31.68,31.69,31.69,31.68,31.68,31.68,31.68,31.69,31.69,31.68,31.69,31.68,31.69,31.68,31.68,31.68,31.68,31.69,31.69,31.69,31.69,31.69,31.68,31.69,31.67,31.67,31.68,31.68,31.69,31.69,31.69,31.69,31.69,31.68,31.69,31.67,31.69,31.67,31.68,31.67,31.67,31.68,31.67,31.69,31.69,31.67,31.69,31.69,31.68,31.67,31.69,31.68,31.67,31.68,31.66,31.66,31.67,31.67,31.66,31.68,31.66,31.68,31.67,31.68,31.66,31.68,31.67,31.67,31.67,31.67,31.67,31.67,31.67,31.67,31.68,31.68,31.68,31.68,31.68,31.69,31.67,31.69,31.67,31.66,31.66,31.66,31.66,31.67,31.66,31.64,31.66,31.64,31.64,31.66,31.65,31.65,31.66,31.66,31.67,31.66,31.66,31.68,31.68,31.68,31.65,31.66,31.64,31.65,31.64,31.65,31.62,31.64,31.65,31.65,31.65,31.65,31.66,31.67,31.67,31.68,31.68,31.68,31.67,31.68,31.68,31.66,31.67,31.65,31.66,31.67,31.63,31.66,31.64,31.65,31.65,31.66,31.66,31.68,31.67,31.67,31.66,31.66,31.66,31.68,25.68,22.04,20.63,24.43,23.80,21.97,23.47,25.29,24.60,23.72,25.51,26.24,26.32,25.36,27.99,26.80,25.62,28.23,28.29,27.69,28.45,29.11,28.64,28.54,28.92,29.37,28.81,29.08,28.93,27.75,27.80,27.96,27.56,27.31,27.52,26.49,25.67,26.19,25.42,24.49,23.28,22.99,22.38,19.80,19.18,17.37,14.26,15.37,11.24,10.49,7.36,3.87,2.57,0.80,2.81,4.37,6.62,7.90,10.14,13.89,15.57,18.93,22.19,22.08,23.50,23.27,23.75,22.57,23.91,22.34,24.52,23.48,25.00,24.72,24.10,22.94,24.37,23.98,24.67,24.10,25.37,25.91,26.13,27.53,28.41,29.25,29.04,28.96,29.11,29.30,29.67,29.69,30.07,30.25,30.46,29.78,29.92,29.26,29.61,28.93,29.51,29.35,29.75,29.47,29.68,29.12,29.59,29.39,30.09,30.32,30.55,30.86,30.77,31.05,30.84,31.15,31.17,30.87,31.02,31.24,31.24,31.15,31.14,31.35,31.34,31.23,31.29,31.38,31.36,31.29,31.40,31.43,31.34,31.40,31.35,31.33,31.31,31.28,31.21,31.16,31.25,31.19,31.08,31.09,31.17,31.04,30.94,31.09,31.01,30.82,30.92,31.03,30.87,30.81,31.02,30.97,30.83,30.91,31.10,31.03,31.07,31.25,31.20,31.30,31.21,31.15,31.29,31.29,31.28,31.27,31.40,31.36,31.40,31.40,31.27,31.37,31.41,31.33,31.22,31.36,31.35,31.26,31.23,31.30,31.20,31.12,31.21,31.27,31.25,31.17,31.20,31.28,31.20,31.17,30.97,31.02,31.18,31.19,31.08,31.21,31.28,31.23,31.11,31.25,31.31,31.18,31.14,31.23,31.32,31.41,31.43,31.40,31.42,31.43,31.39,31.36,31.41,31.42,31.32,31.35,31.47,31.40,31.30,31.38,31.38,31.26,31.29,31.37,31.32,31.25,31.21,31.27,31.37,31.24,31.27,31.39,31.42,31.32,31.38,31.46,31.43,31.39,31.47,31.50,31.50,31.40,31.50,31.43,31.41,31.44,31.39,31.50,31.51,31.49,31.39,31.45,31.37,31.46,31.52,31.48,31.53,31.53,31.55,31.55,31.57,31.56,31.55,31.55,31.57,31.56,31.58,31.56,31.55,31.55,31.54,31.52,31.55,31.51,31.54,31.49,31.51,31.47,31.52,31.54,31.48,31.44,31.49,31.50,31.44,31.38,31.48,31.43,31.34,31.39,31.44,31.40,31.32,31.26,31.35,31.28,31.16,31.29,31.34,31.20,31.34,31.27,31.24,31.34,31.33,31.41,31.36,31.44,31.45,31.47,31.40,31.46,31.49,31.49,31.44,31.47,31.43,31.50,31.51,31.52,31.55,31.55,31.56,31.58,31.55,31.56,31.55,31.56,31.56,31.55,31.56,31.52,31.53,31.55,31.52,31.50,31.53,31.51,31.56,31.54,31.54,31.54,31.52,31.52,31.53,31.53,31.48,31.46,31.48,31.43,31.40,31.44,31.46,31.40,31.37,31.48,31.44,31.40,31.41,31.49,31.45,31.51,31.50,31.50,31.53,31.56,31.55,31.54,31.52,31.52,31.50,31.45,31.45,31.42,31.48,31.40,31.38,31.42,31.37,31.29,31.28,31.34,31.23,31.08,31.12,31.20,31.06,31.31,31.29,31.32,31.44],[31.61,31.60,31.60,31.62,31.61,31.60,31.61,31.61,31.62,31.64,31.64,31.65,31.64,31.65,31.64,31.65,31.64,31.64,31.64,31.63,31.62,31.63,31.61,31.61,31.59,31.61,31.59,31.62,31.63,31.63,31.62,31.63,31.62,31.64,31.63,31.65,31.64,31.64,31.65,31.65,31.64,31.65,31.64,31.64,31.64,31.63,31.63,31.64,31.64,31.64,31.64,31.62,31.63,31.62,31.60,31.62,31.63,31.64,31.64,31.64,31.65,31.65,31.65,31.65,31.64,31.66,31.65,31.66,31.64,31.65,31.65,31.64,31.64,31.63,31.63,31.60,31.60,31.61,31.63,31.60,31.61,31.61,31.60,31.60,31.59,31.57,31.58,31.56,31.57,31.57,31.54,31.56,31.52,31.55,31.57,31.57,31.58,31.56,31.55,31.56,31.59,31.58,31.57,31.59,31.60,31.59,31.61,31.61,31.61,31.59,31.61,31.59,31.60,31.62,31.59,31.61,31.64,31.62,31.59,31.63,31.64,31.61,31.63,31.62,31.64,31.65,31.63,31.65,31.65,31.64,31.63,31.61,31.63,31.63,31.65,31.65,31.65,31.65,31.65,31.65,31.66,31.66,31.67,31.66,31.66,31.65,31.66,31.65,31.65,31.66,31.66,31.65,31.66,31.66,31.66,31.66,31.65,31.65,31.65,31.65,31.65,31.67,31.66,31.66,31.66,31.66,31.65,31.65,31.66,31.65,31.65,31.65,31.66,31.64,31.66,31.66,31.64,31.63,31.63,31.65,31.62,31.64,31.65,31.66,31.62,31.62,31.65,31.64,31.65,31.66,31.65,31.65,31.66,31.65,31.64,31.63,31.66,31.64,31.64,31.64,31.65,31.65,31.64,31.66,31.65,31.64,31.63,31.65,31.65,31.62,31.64,31.65,31.63,31.64,31.65,31.66,31.64,31.65,31.64,31.63,31.65,31.63,31.65,31.63,31.64,31.65,31.63,31.65,31.64,31.64,31.61,31.64,31.63,31.59,31.64,31.63,31.64,31.61,31.66,31.64,31.58,31.64,31.63,31.64,31.56,31.65,31.63,31.56,31.61,31.60,31.61,31.52,31.65,31.66,31.57,31.61,31.68,31.66,31.63,31.67,31.67,31.66,31.67,31.68,31.68,31.68,31.67,31.67,31.68,31.67,31.67,31.68,31.68,31.67,31.69,31.69,31.68,31.67,31.68,31.67,31.66,31.67,31.68,31.69,31.68,31.69,31.67,31.66,31.68,31.69,31.68,31.68,31.66,31.66,31.67,31.68,31.67,31.67,31.66,31.66,31.66,31.65,31.67,31.67,31.65,31.64,31.66,31.66,31.67,31.68,31.68,31.68,31.66,31.67,31.67,31.67,31.68,31.68,31.67,31.67,31.68,31.69,31.69,31.68,31.67,31.67,31.66,31.67,31.67,31.68,31.68,31.69,31.68,31.69,31.68,31.67,31.68,31.66,31.66,31.66,31.66,31.66,31.65,31.65,31.65,31.67,31.67,31.68,31.68,31.68,31.68,31.68,31.66,31.67,31.68,31.66,31.67,31.65,31.64,31.65,31.66,31.67,31.66,31.65,31.67,31.68,31.67,31.67,31.66,31.66,31.65,31.66,31.67,31.68,31.67,31.68,31.67,31.68,31.67,31.67,31.68,31.68,31.68,31.68,31.69,31.68,31.68,31.68,31.67,31.67,31.65,31.66,31.68,31.68,31.68,31.68,31.69,31.69,31.68,31.68,31.68,31.68,31.67,31.67,31.68,31.67,31.68,31.68,31.69,31.68,31.69,31.68,31.68,31.68,31.68,31.68,31.69,31.69,31.68,31.69,31.69,31.68,31.67,31.67,31.68,31.68,31.68,31.69,31.68,31.69,31.69,31.69,31.68,31.66,31.67,31.68,31.67,31.68,31.68,31.68,31.68,31.68,31.67,31.68,31.66,31.68,31.67,31.67,31.66,31.66,31.68,31.67,31.68,31.68,31.67,31.68,31.68,31.68,31.66,31.67,31.67,31.66,31.66,31.65,31.65,31.66,31.66,31.66,31.67,31.66,31.68,31.67,31.67,31.66,31.67,31.67,31.66,31.66,31.67,31.66,31.67,31.66,31.67,31.67,31.68,31.67,31.68,31.67,31.68,31.66,31.68,31.66,31.66,31.65,31.66,31.66,31.66,31.66,31.64,31.66,31.64,31.64,31.65,31.64,31.64,31.65,31.65,31.66,31.66,31.65,31.67,31.67,31.67,31.65,31.65,31.63,31.64,31.64,31.64,31.62,31.64,31.65,31.64,31.64,31.64,31.65,31.67,31.66,31.67,31.67,31.68,31.67,31.68,31.67,31.66,31.66,31.64,31.66,31.67,31.63,31.65,31.65,31.65,31.65,31.65,31.65,31.67,31.66,31.66,31.66,31.65,31.66,31.67,26.23,23.12,22.39,25.75,25.19,23.51,24.65,26.75,25.37,24.59,26.94,26.89,27.04,26.95,28.30,27.02,27.02,28.57,28.83,28.24,29.01,29.46,29.21,29.14,29.25,29.67,29.07,29.48,29.34,28.37,28.32,28.29,27.97,28.15,27.88,26.99,26.66,26.65,26.37,24.81,24.49,24.73,23.14,20.70,21.53,19.94,16.32,16.62,15.05,10.63,9.65,5.88,4.02,2.32,0.79,2.62,4.00,6.04,7.95,10.18,12.50,14.67,18.30,19.96,20.94,20.14,21.32,19.61,21.68,20.64,22.78,22.26,23.28,23.19,22.18,21.82,23.04,21.86,22.76,22.66,24.15,24.87,25.36,26.92,28.14,28.90,28.69,28.69,29.00,28.94,29.38,29.16,29.76,30.13,30.17,29.33,29.41,28.75,29.18,28.43,29.12,28.86,29.38,29.23,29.46,28.92,29.30,29.05,29.80,29.88,30.32,30.66,30.57,30.83,30.59,30.92,31.01,30.65,30.81,31.07,31.07,30.93,30.92,31.22,31.23,31.08,31.17,31.27,31.25,31.18,31.31,31.34,31.23,31.29,31.25,31.20,31.17,31.14,31.06,30.96,31.06,31.01,30.92,30.92,30.95,30.85,30.73,30.87,30.76,30.59,30.72,30.76,30.59,30.56,30.83,30.72,30.61,30.74,30.96,30.88,30.90,31.13,31.03,31.19,31.05,30.98,31.17,31.17,31.12,31.14,31.31,31.26,31.30,31.31,31.13,31.24,31.29,31.19,31.01,31.23,31.21,31.06,31.04,31.14,31.02,30.94,31.03,31.09,31.10,31.01,31.07,31.15,31.04,31.01,30.79,30.82,30.98,30.96,30.87,31.00,31.09,30.99,30.89,31.08,31.13,30.95,30.98,31.14,31.29,31.35,31.39,31.35,31.37,31.39,31.32,31.26,31.35,31.35,31.19,31.26,31.39,31.30,31.13,31.26,31.27,31.11,31.14,31.24,31.17,31.10,31.02,31.12,31.23,31.05,31.11,31.27,31.31,31.19,31.27,31.37,31.30,31.29,31.41,31.45,31.46,31.29,31.45,31.38,31.38,31.43,31.39,31.49,31.51,31.49,31.39,31.45,31.34,31.45,31.49,31.45,31.50,31.50,31.53,31.54,31.56,31.54,31.54,31.55,31.56,31.56,31.57,31.55,31.54,31.54,31.54,31.50,31.53,31.50,31.53,31.49,31.52,31.47,31.51,31.53,31.47,31.42,31.47,31.48,31.41,31.35,31.44,31.40,31.31,31.33,31.38,31.36,31.26,31.18,31.28,31.17,31.04,31.17,31.24,31.09,31.26,31.18,31.11,31.24,31.25,31.32,31.25,31.38,31.39,31.42,31.31,31.37,31.46,31.45,31.38,31.44,31.34,31.46,31.49,31.49,31.53,31.55,31.53,31.55,31.53,31.56,31.53,31.54,31.54,31.53,31.54,31.50,31.53,31.53,31.49,31.46,31.51,31.49,31.54,31.51,31.53,31.52,31.51,31.51,31.51,31.50,31.44,31.43,31.44,31.38,31.33,31.38,31.41,31.33,31.30,31.42,31.39,31.32,31.34,31.42,31.41,31.47,31.49,31.47,31.50,31.53,31.52,31.49,31.49,31.46,31.47,31.40,31.37,31.34,31.40,31.27,31.26,31.33,31.25,31.11,31.11,31.21,31.07,30.89,30.92,31.03,30.92,31.21,31.21,31.27,31.41],[31.61,31.61,31.61,31.62,31.60,31.59,31.60,31.60,31.60,31.62,31.62,31.64,31.64,31.65,31.64,31.65,31.63,31.64,31.63,31.63,31.61,31.62,31.59,31.60,31.58,31.60,31.59,31.61,31.62,31.61,31.61,31.62,31.62,31.63,31.62,31.64,31.63,31.64,31.65,31.65,31.64,31.64,31.63,31.63,31.63,31.63,31.62,31.63,31.64,31.62,31.63,31.61,31.62,31.61,31.59,31.61,31.62,31.63,31.63,31.64,31.64,31.64,31.65,31.65,31.64,31.66,31.65,31.66,31.65,31.65,31.65,31.64,31.63,31.61,31.61,31.60,31.59,31.60,31.62,31.60,31.60,31.60,31.60,31.58,31.57,31.57,31.56,31.57,31.55,31.56,31.54,31.56,31.51,31.55,31.56,31.56,31.58,31.58,31.54,31.56,31.58,31.59,31.57,31.59,31.61,31.60,31.61,31.61,31.60,31.60,31.61,31.60,31.61,31.61,31.60,31.61,31.63,31.61,31.60,31.61,31.62,31.60,31.61,31.60,31.63,31.64,31.63,31.63,31.62,31.63,31.61,31.61,31.63,31.62,31.65,31.65,31.64,31.64,31.64,31.64,31.66,31.65,31.66,31.65,31.65,31.64,31.65,31.64,31.65,31.65,31.65,31.64,31.65,31.65,31.65,31.65,31.64,31.64,31.64,31.64,31.65,31.67,31.65,31.66,31.65,31.66,31.65,31.65,31.66,31.65,31.64,31.65,31.66,31.65,31.67,31.66,31.65,31.64,31.64,31.65,31.63,31.65,31.65,31.66,31.64,31.63,31.65,31.65,31.66,31.67,31.65,31.65,31.66,31.65,31.65,31.63,31.66,31.64,31.65,31.64,31.66,31.65,31.64,31.66,31.66,31.65,31.63,31.65,31.65,31.62,31.64,31.65,31.64,31.63,31.65,31.66,31.65,31.65,31.63,31.64,31.65,31.62,31.65,31.63,31.65,31.65,31.63,31.65,31.63,31.64,31.61,31.63,31.62,31.58,31.64,31.61,31.63,31.62,31.66,31.63,31.56,31.63,31.63,31.63,31.58,31.64,31.61,31.53,31.60,31.57,31.58,31.51,31.63,31.64,31.53,31.60,31.66,31.65,31.61,31.66,31.65,31.66,31.66,31.67,31.67,31.67,31.66,31.67,31.67,31.66,31.67,31.68,31.67,31.66,31.68,31.68,31.67,31.66,31.67,31.66,31.66,31.66,31.67,31.68,31.67,31.69,31.67,31.66,31.68,31.69,31.67,31.68,31.66,31.65,31.67,31.68,31.66,31.67,31.65,31.66,31.66,31.66,31.67,31.67,31.65,31.65,31.66,31.66,31.66,31.68,31.68,31.68,31.66,31.67,31.67,31.67,31.68,31.68,31.67,31.67,31.68,31.69,31.68,31.68,31.67,31.67,31.65,31.67,31.67,31.67,31.68,31.69,31.68,31.69,31.68,31.67,31.68,31.67,31.66,31.67,31.66,31.66,31.66,31.66,31.66,31.68,31.67,31.68,31.68,31.68,31.68,31.67,31.66,31.67,31.68,31.66,31.67,31.65,31.65,31.65,31.66,31.67,31.66,31.66,31.67,31.68,31.67,31.66,31.66,31.66,31.65,31.66,31.67,31.69,31.67,31.67,31.67,31.68,31.67,31.67,31.68,31.68,31.68,31.68,31.68,31.68,31.68,31.68,31.67,31.67,31.66,31.66,31.67,31.67,31.68,31.68,31.69,31.69,31.68,31.68,31.68,31.68,31.67,31.67,31.68,31.67,31.68,31.68,31.69,31.68,31.68,31.68,31.68,31.68,31.68,31.68,31.68,31.68,31.68,31.68,31.69,31.68,31.67,31.67,31.68,31.68,31.68,31.69,31.68,31.68,31.69,31.68,31.68,31.67,31.67,31.67,31.68,31.68,31.68,31.68,31.68,31.68,31.67,31.68,31.68,31.68,31.67,31.67,31.67,31.67,31.68,31.67,31.68,31.68,31.68,31.68,31.68,31.67,31.67,31.68,31.67,31.66,31.65,31.65,31.65,31.65,31.66,31.65,31.67,31.66,31.67,31.66,31.66,31.65,31.66,31.67,31.66,31.65,31.66,31.66,31.66,31.65,31.66,31.67,31.67,31.67,31.67,31.67,31.68,31.66,31.68,31.65,31.66,31.65,31.66,31.66,31.66,31.65,31.64,31.66,31.64,31.64,31.65,31.64,31.65,31.64,31.65,31.65,31.66,31.65,31.67,31.67,31.67,31.64,31.65,31.63,31.64,31.64,31.64,31.62,31.65,31.65,31.64,31.64,31.63,31.65,31.66,31.66,31.67,31.67,31.67,31.67,31.67,31.67,31.66,31.66,31.64,31.65,31.66,31.64,31.65,31.65,31.65,31.64,31.65,31.65,31.67,31.66,31.66,31.66,31.65,31.65,31.68,26.40,23.00,22.27,26.14,25.91,23.18,24.97,27.07,26.26,25.22,27.28,27.42,27.45,27.36,28.75,27.93,27.79,28.84,29.07,28.39,29.27,29.43,29.26,29.31,29.21,29.56,29.28,29.45,29.49,28.80,28.77,28.95,28.45,28.52,28.25,27.51,27.33,27.31,26.77,25.64,25.27,25.25,23.84,22.34,21.94,21.43,19.35,17.42,15.84,12.68,10.47,8.65,6.09,4.06,2.35,0.77,2.61,3.80,6.08,8.49,10.14,12.80,15.36,18.13,19.31,18.16,19.97,18.29,19.52,19.11,21.46,21.89,23.15,23.35,21.93,21.24,21.82,20.94,21.69,21.81,23.15,24.37,25.29,26.27,28.82,28.71,28.44,28.25,28.36,28.04,28.95,28.74,29.27,29.79,29.80,28.87,28.89,28.24,28.68,27.68,28.66,28.60,28.92,28.98,29.11,28.21,28.83,28.22,29.32,29.44,29.96,30.36,30.35,30.63,30.47,30.79,30.86,30.54,30.66,30.95,31.00,30.92,30.83,31.15,31.17,31.04,31.11,31.22,31.24,31.17,31.31,31.36,31.21,31.27,31.21,31.17,31.14,31.09,31.00,30.90,31.02,30.94,30.85,30.89,30.92,30.77,30.60,30.82,30.65,30.44,30.56,30.65,30.40,30.34,30.67,30.57,30.40,30.53,30.84,30.64,30.70,30.97,30.91,31.08,30.92,30.89,31.07,31.07,31.02,31.07,31.25,31.20,31.26,31.26,31.07,31.18,31.25,31.14,30.94,31.19,31.16,31.00,31.01,31.11,30.99,30.91,31.03,31.07,31.07,30.99,31.00,31.13,31.01,30.98,30.76,30.75,30.94,30.88,30.77,30.92,31.02,30.95,30.78,31.02,31.04,30.86,30.82,31.03,31.23,31.32,31.37,31.33,31.32,31.35,31.29,31.21,31.31,31.34,31.12,31.21,31.37,31.28,31.08,31.23,31.26,31.08,31.10,31.24,31.16,31.07,31.00,31.06,31.21,31.02,31.06,31.26,31.30,31.17,31.28,31.36,31.28,31.29,31.43,31.45,31.44,31.27,31.43,31.37,31.37,31.41,31.36,31.50,31.52,31.49,31.38,31.44,31.31,31.45,31.48,31.44,31.51,31.51,31.54,31.54,31.56,31.55,31.55,31.54,31.56,31.55,31.56,31.55,31.54,31.53,31.53,31.52,31.54,31.50,31.53,31.49,31.49,31.47,31.50,31.53,31.45,31.40,31.48,31.47,31.39,31.30,31.45,31.40,31.28,31.34,31.40,31.36,31.22,31.13,31.31,31.13,31.00,31.18,31.25,31.05,31.25,31.14,31.09,31.23,31.21,31.27,31.25,31.36,31.38,31.40,31.30,31.38,31.43,31.43,31.36,31.42,31.35,31.45,31.48,31.48,31.53,31.53,31.54,31.57,31.53,31.57,31.54,31.54,31.53,31.53,31.54,31.49,31.52,31.53,31.51,31.47,31.52,31.49,31.54,31.51,31.52,31.52,31.50,31.50,31.51,31.50,31.44,31.41,31.44,31.38,31.31,31.38,31.40,31.30,31.29,31.41,31.36,31.30,31.32,31.41,31.37,31.47,31.48,31.45,31.49,31.53,31.50,31.49,31.49,31.46,31.45,31.35,31.39,31.35,31.37,31.25,31.26,31.33,31.20,31.11,31.09,31.19,31.01,30.87,30.88,30.94,30.76,31.20,31.12,31.20,31.40],[31.61,31.60,31.60,31.61,31.60,31.59,31.59,31.60,31.60,31.63,31.63,31.64,31.64,31.64,31.63,31.64,31.63,31.64,31.63,31.63,31.61,31.62,31.59,31.59,31.57,31.59,31.58,31.60,31.61,31.60,31.61,31.63,31.62,31.63,31.62,31.64,31.63,31.63,31.65,31.64,31.63,31.64,31.63,31.63,31.63,31.63,31.62,31.63,31.64,31.63,31.63,31.61,31.62,31.61,31.57,31.60,31.62,31.64,31.63,31.64,31.64,31.64,31.64,31.65,31.63,31.65,31.65,31.65,31.64,31.65,31.65,31.63,31.63,31.62,31.62,31.59,31.59,31.59,31.62,31.60,31.60,31.60,31.59,31.57,31.56,31.56,31.57,31.56,31.57,31.55,31.53,31.55,31.49,31.55,31.56,31.56,31.57,31.55,31.53,31.56,31.57,31.59,31.57,31.58,31.60,31.59,31.60,31.60,31.60,31.59,31.60,31.59,31.60,31.62,31.60,31.61,31.63,31.62,31.59,31.61,31.63,31.61,31.62,31.60,31.63,31.64,31.62,31.64,31.64,31.64,31.62,31.61,31.63,31.63,31.64,31.64,31.64,31.64,31.64,31.64,31.66,31.66,31.66,31.65,31.65,31.65,31.65,31.65,31.65,31.65,31.65,31.64,31.65,31.65,31.65,31.65,31.64,31.64,31.64,31.64,31.65,31.66,31.65,31.65,31.65,31.65,31.64,31.64,31.65,31.65,31.65,31.64,31.65,31.64,31.65,31.65,31.64,31.63,31.63,31.64,31.63,31.63,31.65,31.65,31.63,31.62,31.65,31.64,31.64,31.66,31.65,31.64,31.65,31.66,31.64,31.61,31.65,31.64,31.64,31.64,31.65,31.65,31.63,31.66,31.66,31.65,31.63,31.66,31.64,31.62,31.64,31.65,31.64,31.63,31.65,31.66,31.65,31.65,31.64,31.65,31.65,31.62,31.65,31.64,31.65,31.65,31.63,31.65,31.64,31.65,31.63,31.65,31.62,31.61,31.63,31.62,31.65,31.63,31.65,31.63,31.58,31.64,31.63,31.65,31.58,31.65,31.61,31.55,31.61,31.58,31.60,31.52,31.64,31.64,31.55,31.62,31.67,31.66,31.63,31.67,31.65,31.67,31.67,31.67,31.67,31.68,31.66,31.67,31.68,31.66,31.67,31.68,31.68,31.67,31.69,31.69,31.67,31.66,31.67,31.66,31.66,31.66,31.67,31.69,31.67,31.69,31.67,31.67,31.68,31.69,31.67,31.68,31.66,31.66,31.67,31.68,31.67,31.68,31.66,31.66,31.66,31.66,31.67,31.67,31.66,31.64,31.66,31.66,31.67,31.68,31.68,31.68,31.67,31.67,31.67,31.66,31.67,31.68,31.67,31.67,31.68,31.68,31.68,31.68,31.67,31.67,31.66,31.67,31.66,31.68,31.67,31.69,31.68,31.69,31.68,31.67,31.68,31.66,31.66,31.66,31.66,31.66,31.65,31.65,31.66,31.67,31.67,31.68,31.68,31.68,31.68,31.67,31.66,31.67,31.68,31.66,31.67,31.65,31.65,31.65,31.66,31.67,31.66,31.65,31.67,31.68,31.67,31.66,31.66,31.66,31.65,31.66,31.67,31.68,31.67,31.67,31.67,31.68,31.67,31.67,31.68,31.68,31.68,31.68,31.68,31.68,31.68,31.68,31.68,31.67,31.66,31.66,31.67,31.68,31.68,31.69,31.68,31.68,31.68,31.68,31.68,31.68,31.67,31.67,31.68,31.67,31.68,31.68,31.69,31.68,31.68,31.68,31.68,31.68,31.68,31.68,31.69,31.68,31.68,31.68,31.68,31.68,31.67,31.67,31.68,31.68,31.68,31.69,31.68,31.68,31.68,31.68,31.68,31.66,31.67,31.67,31.68,31.68,31.68,31.68,31.68,31.68,31.67,31.68,31.67,31.68,31.67,31.67,31.67,31.67,31.67,31.67,31.68,31.68,31.67,31.68,31.68,31.68,31.66,31.67,31.67,31.66,31.66,31.66,31.66,31.66,31.67,31.66,31.67,31.66,31.67,31.66,31.67,31.66,31.67,31.67,31.66,31.66,31.66,31.66,31.66,31.65,31.67,31.67,31.67,31.67,31.67,31.67,31.68,31.66,31.68,31.66,31.66,31.66,31.66,31.66,31.66,31.66,31.64,31.66,31.64,31.64,31.65,31.65,31.65,31.65,31.66,31.65,31.66,31.65,31.67,31.68,31.67,31.65,31.66,31.63,31.65,31.63,31.64,31.63,31.65,31.65,31.64,31.65,31.64,31.65,31.67,31.66,31.67,31.67,31.67,31.67,31.68,31.67,31.66,31.66,31.65,31.65,31.67,31.63,31.65,31.65,31.65,31.65,31.65,31.65,31.67,31.66,31.66,31.66,31.65,31.67,31.67,27.46,24.80,23.83,27.25,26.97,24.45,26.57,27.68,26.74,26.13,27.96,27.90,27.85,27.67,29.12,28.15,27.95,29.03,29.63,28.81,29.49,29.92,29.76,29.69,29.81,30.01,29.74,30.10,30.07,29.27,29.31,29.38,29.11,28.87,28.87,28.12,27.72,27.83,27.58,26.72,26.00,25.92,25.25,24.02,23.69,23.11,20.76,20.50,19.21,14.83,13.90,9.39,7.66,5.56,3.68,2.16,0.78,2.46,4.06,6.24,7.13,9.22,12.49,15.59,16.73,16.05,18.47,16.40,19.33,17.92,21.14,20.87,22.30,22.93,21.84,20.45,21.50,20.40,21.79,21.08,22.26,22.70,23.75,25.50,28.67,28.85,28.15,28.06,27.93,27.87,28.62,28.61,29.22,29.69,29.67,28.65,28.70,27.99,28.31,27.63,28.48,28.47,29.07,29.13,29.14,28.53,28.74,28.51,29.20,29.32,29.92,30.32,30.31,30.60,30.37,30.75,30.87,30.52,30.65,30.92,30.97,30.85,30.79,31.16,31.15,31.00,31.08,31.23,31.21,31.13,31.28,31.32,31.16,31.24,31.13,31.12,31.13,31.06,30.92,30.85,31.00,30.89,30.81,30.88,30.90,30.76,30.60,30.79,30.70,30.46,30.58,30.69,30.49,30.42,30.74,30.67,30.46,30.64,30.94,30.81,30.84,31.08,30.91,31.13,31.06,30.96,31.11,31.14,31.11,31.10,31.27,31.23,31.27,31.29,31.12,31.21,31.26,31.18,30.97,31.19,31.17,31.04,31.02,31.09,31.00,30.89,31.02,31.05,31.06,30.95,31.02,31.14,30.99,31.02,30.77,30.84,31.02,30.95,30.83,31.02,31.13,31.01,30.88,31.11,31.15,30.98,31.02,31.19,31.29,31.34,31.37,31.34,31.35,31.38,31.35,31.29,31.34,31.37,31.22,31.25,31.37,31.32,31.15,31.24,31.28,31.15,31.11,31.24,31.22,31.12,31.03,31.12,31.23,31.08,31.12,31.30,31.34,31.23,31.30,31.40,31.35,31.33,31.45,31.48,31.50,31.35,31.49,31.44,31.43,31.47,31.41,31.53,31.54,31.50,31.41,31.49,31.40,31.49,31.53,31.51,31.55,31.56,31.57,31.56,31.57,31.56,31.58,31.56,31.58,31.57,31.57,31.57,31.57,31.57,31.56,31.57,31.56,31.52,31.55,31.53,31.54,31.51,31.54,31.57,31.50,31.46,31.52,31.51,31.45,31.41,31.49,31.44,31.35,31.38,31.44,31.41,31.28,31.23,31.34,31.19,31.07,31.22,31.29,31.10,31.26,31.16,31.13,31.27,31.26,31.30,31.28,31.39,31.39,31.42,31.31,31.41,31.46,31.44,31.38,31.43,31.38,31.48,31.51,31.51,31.54,31.55,31.55,31.56,31.54,31.57,31.55,31.55,31.55,31.54,31.55,31.54,31.54,31.55,31.53,31.51,31.55,31.52,31.55,31.53,31.53,31.53,31.51,31.52,31.53,31.52,31.47,31.44,31.48,31.42,31.35,31.42,31.43,31.32,31.34,31.44,31.37,31.33,31.36,31.44,31.41,31.49,31.49,31.48,31.52,31.55,31.52,31.52,31.51,31.47,31.49,31.40,31.40,31.37,31.41,31.29,31.30,31.35,31.29,31.15,31.16,31.24,31.11,30.93,30.97,31.11,30.94,31.26,31.28,31.31,31.44],[31.62,31.60,31.60,31.61,31.59,31.57,31.58,31.59,31.61,31.63,31.62,31.63,31.64,31.64,31.64,31.64,31.63,31.63,31.62,31.62,31.60,31.61,31.59,31.58,31.55,31.58,31.57,31.59,31.60,31.60,31.59,31.61,31.60,31.62,31.61,31.64,31.63,31.64,31.65,31.64,31.62,31.63,31.62,31.63,31.62,31.62,31.62,31.62,31.63,31.63,31.62,31.60,31.62,31.61,31.56,31.60,31.61,31.62,31.62,31.63,31.63,31.64,31.64,31.64,31.64,31.65,31.65,31.65,31.64,31.64,31.64,31.63,31.63,31.62,31.61,31.58,31.57,31.57,31.60,31.59,31.60,31.59,31.59,31.56,31.55,31.55,31.54,31.56,31.56,31.53,31.52,31.54,31.50,31.54,31.57,31.56,31.53,31.55,31.52,31.53,31.54,31.57,31.55,31.55,31.60,31.58,31.58,31.59,31.60,31.58,31.59,31.59,31.61,31.60,31.59,31.60,31.62,31.61,31.58,31.60,31.61,31.61,31.63,31.61,31.63,31.63,31.63,31.63,31.63,31.63,31.62,31.61,31.62,31.63,31.64,31.64,31.64,31.64,31.64,31.64,31.66,31.65,31.65,31.65,31.65,31.64,31.65,31.64,31.64,31.65,31.64,31.64,31.64,31.66,31.65,31.65,31.64,31.63,31.64,31.63,31.65,31.66,31.65,31.65,31.64,31.65,31.64,31.65,31.64,31.65,31.64,31.63,31.65,31.64,31.66,31.65,31.64,31.64,31.62,31.64,31.62,31.65,31.64,31.66,31.63,31.63,31.64,31.63,31.65,31.66,31.65,31.64,31.65,31.65,31.64,31.63,31.65,31.63,31.65,31.63,31.65,31.64,31.64,31.65,31.66,31.65,31.62,31.65,31.63,31.63,31.64,31.64,31.65,31.63,31.65,31.65,31.65,31.65,31.63,31.65,31.65,31.62,31.64,31.64,31.65,31.64,31.63,31.64,31.63,31.62,31.62,31.63,31.61,31.59,31.62,31.59,31.62,31.61,31.63,31.62,31.55,31.62,31.62,31.61,31.59,31.63,31.59,31.51,31.59,31.56,31.58,31.52,31.61,31.63,31.52,31.60,31.65,31.64,31.63,31.65,31.64,31.65,31.66,31.66,31.66,31.67,31.66,31.67,31.67,31.66,31.67,31.67,31.67,31.66,31.68,31.68,31.67,31.66,31.67,31.66,31.66,31.66,31.67,31.68,31.67,31.68,31.67,31.67,31.68,31.68,31.67,31.67,31.66,31.66,31.67,31.67,31.66,31.68,31.66,31.66,31.67,31.66,31.67,31.67,31.66,31.65,31.66,31.67,31.66,31.68,31.68,31.68,31.66,31.67,31.66,31.67,31.68,31.68,31.67,31.67,31.68,31.68,31.68,31.68,31.67,31.67,31.66,31.67,31.67,31.67,31.67,31.69,31.68,31.69,31.68,31.67,31.68,31.67,31.66,31.67,31.66,31.67,31.66,31.66,31.66,31.68,31.67,31.68,31.68,31.68,31.68,31.67,31.66,31.67,31.68,31.66,31.67,31.65,31.65,31.65,31.66,31.67,31.66,31.66,31.67,31.68,31.66,31.66,31.66,31.66,31.66,31.66,31.66,31.68,31.66,31.67,31.66,31.67,31.66,31.67,31.67,31.67,31.67,31.67,31.68,31.67,31.67,31.68,31.67,31.67,31.66,31.66,31.67,31.67,31.67,31.68,31.68,31.69,31.68,31.67,31.68,31.68,31.67,31.67,31.67,31.67,31.68,31.68,31.68,31.67,31.68,31.68,31.67,31.67,31.67,31.67,31.68,31.68,31.68,31.68,31.68,31.67,31.66,31.67,31.67,31.67,31.67,31.69,31.67,31.67,31.68,31.68,31.67,31.66,31.67,31.67,31.67,31.67,31.68,31.68,31.67,31.68,31.66,31.68,31.66,31.67,31.67,31.67,31.66,31.66,31.68,31.67,31.68,31.67,31.67,31.67,31.68,31.67,31.66,31.67,31.67,31.66,31.64,31.65,31.65,31.65,31.66,31.64,31.66,31.64,31.66,31.66,31.66,31.64,31.66,31.66,31.65,31.65,31.66,31.66,31.66,31.65,31.65,31.66,31.66,31.66,31.67,31.67,31.67,31.66,31.67,31.64,31.65,31.64,31.65,31.65,31.65,31.65,31.63,31.65,31.63,31.64,31.64,31.63,31.64,31.63,31.64,31.63,31.65,31.65,31.66,31.67,31.66,31.64,31.64,31.63,31.63,31.63,31.64,31.62,31.64,31.65,31.63,31.64,31.63,31.64,31.65,31.66,31.66,31.67,31.67,31.67,31.67,31.66,31.65,31.65,31.64,31.64,31.65,31.63,31.65,31.64,31.65,31.63,31.64,31.64,31.66,31.65,31.65,31.65,31.65,31.65,31.67,28.11,25.47,24.78,27.45,27.09,24.07,26.40,27.95,26.88,25.77,28.21,28.25,28.58,27.95,29.42,28.85,28.56,29.54,29.96,29.31,29.92,30.10,30.03,29.95,29.88,30.14,29.77,30.12,30.06,29.66,29.64,29.60,29.61,29.44,29.07,28.84,28.46,28.11,28.10,27.16,26.47,26.06,25.55,25.28,24.17,23.24,22.15,22.14,20.18,16.48,16.20,11.50,8.83,7.42,5.63,3.86,2.21,0.77,2.48,3.65,5.46,7.08,8.94,11.58,13.99,12.51,15.18,14.01,17.11,15.99,20.17,19.60,21.64,22.77,22.27,20.47,20.88,19.96,20.24,19.95,21.10,21.64,23.14,24.94,29.10,28.95,28.56,28.07,28.18,27.60,28.39,27.79,28.91,29.65,29.56,28.21,28.27,27.30,27.99,26.81,28.09,28.01,28.56,28.92,28.87,28.03,28.19,27.55,28.64,28.91,29.58,30.13,30.06,30.34,30.15,30.53,30.62,30.22,30.44,30.69,30.78,30.66,30.54,31.01,31.01,30.87,30.95,31.10,31.14,31.05,31.24,31.30,31.12,31.20,31.11,31.06,31.02,30.94,30.79,30.64,30.80,30.71,30.60,30.70,30.65,30.50,30.31,30.54,30.34,30.04,30.21,30.33,30.00,29.99,30.35,30.18,29.98,30.20,30.58,30.40,30.36,30.76,30.60,30.85,30.69,30.59,30.81,30.88,30.81,30.86,31.08,31.03,31.13,31.13,30.87,31.00,31.11,30.98,30.66,31.03,31.03,30.82,30.81,30.92,30.83,30.73,30.86,30.91,30.91,30.83,30.85,31.01,30.90,30.85,30.56,30.55,30.79,30.67,30.49,30.74,30.86,30.70,30.51,30.86,30.87,30.62,30.62,30.90,31.12,31.23,31.30,31.24,31.22,31.25,31.20,31.12,31.20,31.24,30.99,31.09,31.29,31.19,30.92,31.13,31.18,30.98,30.98,31.14,31.07,30.97,30.85,30.99,31.14,30.91,30.97,31.23,31.26,31.09,31.21,31.34,31.19,31.23,31.39,31.43,31.42,31.21,31.42,31.37,31.32,31.42,31.34,31.49,31.51,31.47,31.35,31.40,31.28,31.43,31.45,31.43,31.51,31.51,31.53,31.52,31.55,31.53,31.54,31.52,31.55,31.55,31.57,31.54,31.53,31.53,31.52,31.53,31.51,31.48,31.51,31.49,31.48,31.46,31.49,31.53,31.44,31.39,31.47,31.46,31.36,31.25,31.44,31.37,31.24,31.28,31.38,31.33,31.17,31.05,31.28,31.05,30.89,31.07,31.22,30.94,31.18,31.05,31.02,31.18,31.17,31.24,31.20,31.33,31.35,31.36,31.22,31.35,31.40,31.39,31.30,31.39,31.32,31.42,31.45,31.47,31.51,31.52,31.53,31.55,31.53,31.55,31.53,31.52,31.52,31.51,31.52,31.48,31.51,31.51,31.50,31.46,31.52,31.48,31.54,31.51,31.51,31.51,31.49,31.49,31.50,31.49,31.40,31.39,31.43,31.36,31.26,31.36,31.38,31.24,31.27,31.39,31.32,31.24,31.30,31.40,31.37,31.45,31.48,31.45,31.48,31.51,31.49,31.47,31.45,31.42,31.41,31.28,31.31,31.32,31.31,31.16,31.17,31.24,31.12,30.98,31.00,31.12,30.83,30.67,30.72,30.85,30.62,31.14,31.09,31.17,31.39],[31.62,31.62,31.61,31.61,31.59,31.58,31.58,31.59,31.61,31.63,31.62,31.63,31.63,31.64,31.64,31.64,31.63,31.64,31.63,31.62,31.61,31.61,31.59,31.58,31.56,31.57,31.54,31.58,31.60,31.60,31.60,31.61,31.60,31.62,31.61,31.64,31.63,31.64,31.65,31.64,31.63,31.63,31.62,31.63,31.62,31.62,31.62,31.63,31.63,31.63,31.62,31.61,31.62,31.60,31.57,31.61,31.61,31.62,31.63,31.63,31.64,31.64,31.64,31.65,31.64,31.65,31.65,31.65,31.64,31.64,31.64,31.63,31.63,31.61,31.61,31.58,31.57,31.59,31.59,31.58,31.57,31.59,31.58,31.55,31.54,31.56,31.55,31.55,31.54,31.52,31.49,31.53,31.48,31.52,31.53,31.54,31.54,31.55,31.51,31.54,31.54,31.57,31.55,31.55,31.58,31.58,31.59,31.59,31.58,31.57,31.59,31.58,31.59,31.61,31.59,31.59,31.63,31.61,31.58,31.61,31.63,31.60,31.63,31.62,31.63,31.64,31.63,31.64,31.64,31.64,31.63,31.62,31.63,31.63,31.64,31.65,31.64,31.64,31.65,31.65,31.66,31.66,31.66,31.65,31.66,31.65,31.65,31.65,31.65,31.65,31.65,31.65,31.65,31.66,31.65,31.65,31.65,31.64,31.64,31.64,31.65,31.66,31.65,31.65,31.64,31.65,31.65,31.65,31.64,31.64,31.65,31.64,31.65,31.64,31.66,31.65,31.64,31.64,31.63,31.64,31.63,31.64,31.65,31.66,31.64,31.62,31.65,31.64,31.65,31.66,31.65,31.65,31.66,31.66,31.65,31.64,31.66,31.65,31.67,31.64,31.66,31.65,31.65,31.66,31.66,31.66,31.63,31.66,31.65,31.64,31.65,31.65,31.66,31.63,31.65,31.66,31.65,31.66,31.65,31.66,31.65,31.63,31.66,31.64,31.66,31.66,31.64,31.65,31.65,31.65,31.63,31.65,31.63,31.62,31.64,31.63,31.65,31.63,31.65,31.64,31.59,31.64,31.63,31.65,31.59,31.65,31.63,31.57,31.63,31.60,31.62,31.56,31.64,31.65,31.56,31.64,31.66,31.66,31.65,31.67,31.65,31.67,31.68,31.67,31.68,31.68,31.67,31.67,31.67,31.66,31.66,31.67,31.67,31.66,31.68,31.68,31.67,31.66,31.67,31.66,31.67,31.66,31.66,31.68,31.67,31.69,31.67,31.67,31.67,31.68,31.67,31.67,31.66,31.66,31.67,31.67,31.67,31.67,31.66,31.66,31.66,31.66,31.67,31.67,31.65,31.65,31.66,31.67,31.67,31.67,31.68,31.67,31.67,31.67,31.67,31.66,31.68,31.68,31.67,31.67,31.67,31.68,31.68,31.67,31.67,31.67,31.65,31.66,31.67,31.67,31.67,31.68,31.67,31.68,31.67,31.67,31.68,31.67,31.66,31.67,31.66,31.66,31.66,31.66,31.66,31.67,31.67,31.68,31.68,31.68,31.67,31.67,31.66,31.67,31.67,31.66,31.67,31.64,31.65,31.65,31.66,31.67,31.66,31.66,31.67,31.67,31.66,31.67,31.66,31.66,31.66,31.66,31.66,31.68,31.66,31.67,31.66,31.67,31.67,31.67,31.67,31.67,31.67,31.67,31.68,31.66,31.67,31.67,31.67,31.67,31.66,31.66,31.67,31.67,31.67,31.68,31.68,31.67,31.67,31.67,31.67,31.67,31.67,31.66,31.67,31.66,31.67,31.67,31.68,31.67,31.67,31.67,31.67,31.67,31.67,31.67,31.67,31.68,31.67,31.68,31.68,31.67,31.66,31.67,31.67,31.67,31.67,31.68,31.67,31.67,31.68,31.67,31.67,31.65,31.66,31.67,31.66,31.67,31.67,31.67,31.67,31.67,31.66,31.67,31.65,31.67,31.66,31.66,31.66,31.65,31.67,31.66,31.67,31.67,31.65,31.67,31.67,31.66,31.65,31.66,31.66,31.65,31.65,31.65,31.65,31.65,31.66,31.65,31.67,31.65,31.67,31.65,31.65,31.64,31.66,31.66,31.66,31.65,31.66,31.66,31.66,31.65,31.66,31.66,31.66,31.66,31.67,31.66,31.67,31.65,31.66,31.64,31.65,31.64,31.65,31.65,31.65,31.65,31.63,31.65,31.63,31.63,31.64,31.64,31.64,31.63,31.64,31.64,31.65,31.64,31.65,31.66,31.66,31.64,31.64,31.63,31.64,31.63,31.64,31.62,31.64,31.65,31.63,31.63,31.63,31.64,31.65,31.65,31.66,31.67,31.67,31.66,31.67,31.66,31.65,31.65,31.64,31.64,31.66,31.62,31.65,31.64,31.64,31.64,31.64,31.64,31.65,31.65,31.65,31.65,31.65,31.66,31.67,28.38,26.37,25.91,28.11,27.88,25.88,27.29,28.33,27.95,27.14,28.74,28.74,28.81,28.20,29.70,28.91,28.87,29.72,30.20,29.67,30.11,30.27,30.20,30.17,30.18,30.33,30.18,30.45,30.35,30.11,30.01,29.99,29.86,29.65,29.38,29.34,28.86,28.55,28.78,27.83,27.62,27.02,26.55,26.29,25.72,25.04,24.23,24.41,22.00,19.78,17.69,13.89,11.35,8.89,7.22,5.50,4.02,1.68,0.77,2.09,3.75,4.75,7.00,9.86,11.80,10.33,13.74,11.61,16.42,14.97,18.92,20.30,21.38,22.28,22.29,18.84,19.70,17.75,19.73,19.16,19.31,20.81,21.68,23.50,28.60,28.51,27.86,27.82,27.53,27.08,27.26,27.20,28.20,28.88,28.80,27.67,27.72,26.84,27.69,26.61,27.89,27.93,28.49,28.82,28.58,27.83,28.07,27.73,28.55,28.58,29.21,29.74,29.89,30.15,30.04,30.35,30.50,30.14,30.31,30.64,30.70,30.56,30.54,30.94,30.93,30.82,30.90,31.04,31.04,30.97,31.20,31.26,31.03,31.15,31.02,31.02,30.96,30.90,30.76,30.67,30.81,30.69,30.58,30.71,30.70,30.50,30.35,30.56,30.40,30.14,30.31,30.47,30.10,30.05,30.47,30.36,30.09,30.32,30.76,30.52,30.53,30.80,30.61,30.89,30.80,30.68,30.87,30.95,30.86,30.90,31.08,31.05,31.10,31.12,30.90,31.01,31.07,30.98,30.73,31.00,30.97,30.83,30.83,30.88,30.85,30.73,30.85,30.87,30.91,30.82,30.85,31.02,30.86,30.89,30.64,30.65,30.89,30.75,30.59,30.87,30.93,30.78,30.62,30.92,30.93,30.72,30.82,31.01,31.17,31.22,31.27,31.22,31.25,31.26,31.22,31.14,31.20,31.25,31.04,31.09,31.26,31.20,30.95,31.09,31.18,31.02,30.97,31.13,31.14,31.02,30.92,31.02,31.13,30.98,31.01,31.21,31.26,31.13,31.23,31.34,31.24,31.26,31.39,31.44,31.42,31.25,31.42,31.39,31.37,31.43,31.38,31.50,31.51,31.48,31.38,31.43,31.36,31.44,31.48,31.48,31.53,31.53,31.54,31.53,31.55,31.53,31.55,31.55,31.56,31.56,31.57,31.55,31.54,31.55,31.54,31.55,31.53,31.50,31.53,31.50,31.52,31.49,31.52,31.54,31.47,31.42,31.49,31.49,31.40,31.37,31.44,31.39,31.29,31.32,31.38,31.36,31.20,31.14,31.29,31.11,30.95,31.13,31.21,30.98,31.19,31.07,31.02,31.19,31.17,31.27,31.21,31.35,31.36,31.38,31.25,31.34,31.40,31.39,31.26,31.37,31.30,31.42,31.46,31.47,31.53,31.54,31.55,31.55,31.53,31.55,31.53,31.52,31.53,31.51,31.52,31.50,31.50,31.51,31.50,31.49,31.53,31.50,31.53,31.50,31.52,31.52,31.50,31.50,31.50,31.50,31.45,31.42,31.45,31.40,31.31,31.38,31.40,31.28,31.29,31.39,31.36,31.27,31.32,31.40,31.39,31.47,31.48,31.46,31.49,31.52,31.50,31.47,31.48,31.41,31.43,31.32,31.30,31.29,31.32,31.15,31.18,31.26,31.15,31.01,31.00,31.13,30.91,30.77,30.82,30.94,30.75,31.15,31.16,31.22,31.40],[31.61,31.60,31.61,31.61,31.59,31.57,31.59,31.58,31.59,31.63,31.61,31.63,31.63,31.64,31.64,31.64,31.63,31.62,31.62,31.61,31.60,31.60,31.58,31.59,31.55,31.57,31.55,31.58,31.60,31.60,31.58,31.60,31.60,31.62,31.61,31.62,31.63,31.64,31.65,31.65,31.62,31.62,31.61,31.62,31.61,31.62,31.61,31.62,31.63,31.62,31.61,31.61,31.62,31.60,31.55,31.60,31.60,31.61,31.61,31.63,31.63,31.63,31.64,31.63,31.64,31.65,31.65,31.65,31.64,31.64,31.64,31.63,31.61,31.62,31.60,31.58,31.56,31.59,31.59,31.59,31.60,31.60,31.60,31.57,31.55,31.58,31.55,31.56,31.55,31.55,31.52,31.53,31.50,31.53,31.54,31.54,31.53,31.56,31.52,31.55,31.55,31.57,31.56,31.56,31.58,31.58,31.58,31.58,31.60,31.58,31.59,31.58,31.60,31.59,31.60,31.60,31.61,31.61,31.59,31.62,31.62,31.62,31.61,31.61,31.63,31.64,31.63,31.64,31.63,31.63,31.62,31.61,31.62,31.63,31.64,31.64,31.64,31.63,31.64,31.63,31.65,31.65,31.66,31.65,31.66,31.64,31.65,31.65,31.64,31.65,31.65,31.64,31.64,31.65,31.65,31.66,31.64,31.64,31.64,31.65,31.65,31.67,31.65,31.65,31.65,31.65,31.65,31.65,31.65,31.65,31.65,31.64,31.66,31.65,31.66,31.65,31.65,31.64,31.63,31.65,31.63,31.64,31.65,31.66,31.63,31.63,31.65,31.63,31.64,31.66,31.66,31.65,31.65,31.66,31.64,31.62,31.65,31.65,31.65,31.64,31.65,31.65,31.64,31.66,31.66,31.65,31.62,31.65,31.64,31.62,31.65,31.65,31.64,31.63,31.65,31.65,31.64,31.66,31.64,31.65,31.64,31.63,31.65,31.63,31.65,31.65,31.63,31.64,31.64,31.63,31.61,31.63,31.62,31.60,31.62,31.60,31.63,31.60,31.63,31.62,31.57,31.62,31.62,31.61,31.57,31.62,31.61,31.54,31.59,31.59,31.59,31.52,31.63,31.63,31.56,31.61,31.66,31.65,31.62,31.66,31.65,31.65,31.65,31.67,31.67,31.64,31.66,31.66,31.66,31.66,31.65,31.66,31.66,31.66,31.67,31.67,31.67,31.66,31.67,31.66,31.67,31.66,31.67,31.67,31.67,31.68,31.67,31.67,31.68,31.68,31.67,31.67,31.66,31.66,31.67,31.67,31.67,31.67,31.66,31.66,31.67,31.66,31.67,31.67,31.65,31.65,31.66,31.67,31.67,31.67,31.68,31.68,31.66,31.67,31.67,31.67,31.68,31.67,31.67,31.67,31.67,31.68,31.68,31.68,31.67,31.67,31.65,31.67,31.67,31.67,31.67,31.68,31.67,31.69,31.67,31.67,31.68,31.67,31.66,31.67,31.66,31.66,31.66,31.66,31.66,31.68,31.67,31.68,31.68,31.68,31.68,31.68,31.66,31.67,31.68,31.66,31.67,31.64,31.65,31.65,31.66,31.67,31.66,31.65,31.67,31.67,31.66,31.67,31.66,31.66,31.66,31.66,31.66,31.67,31.66,31.68,31.66,31.67,31.66,31.67,31.67,31.67,31.68,31.67,31.68,31.68,31.68,31.68,31.67,31.67,31.66,31.66,31.67,31.67,31.67,31.67,31.68,31.68,31.68,31.67,31.68,31.68,31.67,31.66,31.67,31.67,31.67,31.67,31.68,31.68,31.68,31.68,31.67,31.67,31.67,31.68,31.67,31.68,31.68,31.67,31.68,31.67,31.66,31.66,31.66,31.67,31.67,31.68,31.67,31.67,31.68,31.68,31.67,31.65,31.67,31.67,31.67,31.67,31.67,31.67,31.67,31.67,31.66,31.67,31.65,31.66,31.66,31.66,31.65,31.65,31.67,31.66,31.67,31.66,31.65,31.66,31.67,31.66,31.64,31.65,31.66,31.65,31.64,31.64,31.65,31.64,31.66,31.65,31.66,31.64,31.66,31.65,31.65,31.63,31.66,31.66,31.65,31.65,31.65,31.66,31.65,31.64,31.65,31.65,31.65,31.65,31.66,31.66,31.66,31.65,31.66,31.63,31.65,31.63,31.64,31.63,31.63,31.63,31.63,31.64,31.63,31.64,31.64,31.62,31.62,31.61,31.63,31.62,31.64,31.64,31.65,31.66,31.66,31.62,31.63,31.61,31.62,31.63,31.64,31.61,31.64,31.64,31.62,31.62,31.61,31.63,31.64,31.64,31.65,31.66,31.67,31.66,31.66,31.66,31.64,31.63,31.62,31.63,31.65,31.62,31.64,31.63,31.64,31.63,31.63,31.62,31.65,31.64,31.64,31.64,31.64,31.64,31.66,28.89,27.00,26.90,28.44,28.31,26.72,27.64,28.51,28.31,27.39,28.77,28.75,28.99,28.49,29.60,28.55,28.90,29.69,30.09,29.61,30.06,30.21,30.20,30.21,30.14,30.30,30.16,30.37,30.44,30.01,30.10,30.10,29.94,29.59,29.33,29.45,28.83,28.78,28.99,28.04,28.15,27.04,27.39,26.72,25.79,26.10,25.48,25.26,23.58,21.12,19.66,15.93,12.50,11.13,8.55,7.17,5.44,3.41,1.95,0.77,2.14,3.19,4.45,8.14,9.31,8.95,11.11,11.03,13.27,12.66,17.07,17.81,19.49,20.92,20.99,20.46,19.97,19.22,19.19,18.21,20.63,20.21,21.83,23.36,28.97,28.60,28.57,28.01,28.17,27.11,28.20,27.66,27.91,28.61,28.94,27.26,27.31,26.51,26.98,26.72,28.08,27.71,28.51,29.14,28.77,27.88,28.10,27.54,28.33,28.33,29.22,29.69,29.95,30.22,30.06,30.42,30.55,30.11,30.34,30.64,30.61,30.50,30.47,30.94,30.96,30.83,30.93,31.04,31.10,31.01,31.22,31.29,31.08,31.16,31.04,30.99,30.99,30.91,30.70,30.60,30.73,30.66,30.57,30.59,30.57,30.45,30.30,30.41,30.29,29.89,30.21,30.26,29.81,29.74,30.31,30.12,29.77,30.11,30.41,30.31,30.31,30.54,30.52,30.66,30.46,30.51,30.66,30.70,30.62,30.70,30.96,30.83,31.02,30.97,30.70,30.90,30.95,30.83,30.52,30.93,30.91,30.68,30.71,30.88,30.78,30.64,30.81,30.84,30.89,30.76,30.80,30.92,30.82,30.79,30.56,30.46,30.79,30.62,30.47,30.60,30.81,30.64,30.44,30.78,30.67,30.46,30.46,30.71,30.95,31.09,31.15,31.14,31.12,31.15,31.12,30.93,31.10,31.19,30.89,30.93,31.17,31.14,30.80,31.04,31.11,30.94,30.89,31.09,30.99,30.98,30.87,30.96,31.03,30.86,30.96,31.19,31.21,31.05,31.20,31.32,31.16,31.23,31.39,31.43,31.41,31.19,31.42,31.37,31.33,31.42,31.33,31.50,31.50,31.44,31.32,31.38,31.32,31.42,31.45,31.45,31.53,31.53,31.56,31.54,31.55,31.54,31.56,31.53,31.56,31.55,31.57,31.55,31.54,31.55,31.51,31.56,31.53,31.49,31.52,31.51,31.51,31.49,31.50,31.53,31.45,31.40,31.50,31.47,31.39,31.29,31.44,31.38,31.24,31.28,31.38,31.35,31.17,31.13,31.27,31.06,30.91,31.07,31.21,30.94,31.21,31.04,31.01,31.17,31.20,31.24,31.22,31.33,31.34,31.37,31.21,31.31,31.39,31.35,31.23,31.33,31.26,31.39,31.44,31.46,31.52,31.52,31.54,31.56,31.51,31.54,31.53,31.53,31.53,31.50,31.54,31.50,31.50,31.51,31.52,31.49,31.54,31.51,31.55,31.53,31.53,31.53,31.51,31.49,31.51,31.51,31.45,31.43,31.46,31.39,31.30,31.38,31.41,31.28,31.29,31.40,31.35,31.26,31.33,31.40,31.40,31.48,31.50,31.47,31.49,31.52,31.48,31.45,31.43,31.39,31.38,31.24,31.23,31.23,31.25,31.11,31.08,31.21,30.99,30.92,30.84,30.98,30.81,30.66,30.69,30.82,30.63,31.08,31.09,31.14,31.42],[31.61,31.61,31.60,31.61,31.61,31.60,31.60,31.61,31.62,31.64,31.63,31.65,31.64,31.65,31.64,31.65,31.64,31.64,31.63,31.62,31.61,31.61,31.60,31.60,31.58,31.58,31.56,31.58,31.61,31.60,31.60,31.61,31.61,31.63,31.62,31.64,31.64,31.64,31.66,31.65,31.64,31.64,31.63,31.63,31.62,31.62,31.62,31.63,31.63,31.63,31.63,31.61,31.62,31.60,31.60,31.61,31.61,31.62,31.63,31.64,31.64,31.65,31.65,31.65,31.64,31.66,31.65,31.66,31.65,31.65,31.65,31.64,31.63,31.62,31.61,31.62,31.58,31.60,31.60,31.57,31.58,31.58,31.58,31.56,31.56,31.57,31.56,31.54,31.54,31.53,31.48,31.51,31.46,31.53,31.54,31.53,31.55,31.55,31.52,31.55,31.55,31.57,31.56,31.55,31.58,31.59,31.59,31.59,31.59,31.59,31.60,31.59,31.61,31.61,31.60,31.62,31.63,31.61,31.60,31.62,31.63,31.62,31.63,31.62,31.63,31.64,31.63,31.65,31.64,31.64,31.63,31.62,31.63,31.64,31.65,31.65,31.65,31.65,31.65,31.65,31.66,31.66,31.66,31.65,31.66,31.65,31.65,31.65,31.65,31.65,31.66,31.65,31.65,31.66,31.66,31.65,31.64,31.63,31.64,31.63,31.65,31.66,31.64,31.65,31.65,31.65,31.64,31.65,31.65,31.64,31.64,31.63,31.64,31.63,31.65,31.63,31.63,31.60,31.60,31.63,31.60,31.62,31.63,31.65,31.61,31.60,31.64,31.62,31.63,31.65,31.64,31.63,31.65,31.65,31.64,31.61,31.65,31.64,31.64,31.64,31.65,31.64,31.62,31.65,31.65,31.65,31.63,31.65,31.63,31.61,31.64,31.65,31.64,31.62,31.65,31.65,31.64,31.66,31.63,31.64,31.64,31.63,31.65,31.62,31.65,31.64,31.62,31.63,31.63,31.62,31.60,31.62,31.60,31.58,31.60,31.59,31.62,31.57,31.62,31.60,31.55,31.61,31.60,31.62,31.52,31.61,31.58,31.53,31.59,31.57,31.57,31.49,31.60,31.60,31.51,31.60,31.66,31.64,31.62,31.65,31.64,31.66,31.67,31.66,31.67,31.67,31.66,31.67,31.67,31.67,31.67,31.68,31.67,31.66,31.68,31.68,31.67,31.67,31.67,31.66,31.67,31.67,31.67,31.68,31.67,31.69,31.67,31.67,31.68,31.69,31.68,31.68,31.66,31.67,31.67,31.68,31.67,31.68,31.66,31.66,31.66,31.66,31.67,31.67,31.66,31.65,31.66,31.67,31.67,31.68,31.68,31.68,31.67,31.67,31.67,31.66,31.67,31.68,31.67,31.67,31.68,31.68,31.68,31.68,31.67,31.67,31.66,31.66,31.67,31.67,31.67,31.69,31.68,31.68,31.67,31.67,31.67,31.66,31.66,31.66,31.66,31.66,31.65,31.65,31.66,31.67,31.67,31.68,31.68,31.68,31.68,31.67,31.66,31.67,31.68,31.66,31.67,31.64,31.65,31.65,31.66,31.67,31.66,31.65,31.67,31.68,31.66,31.67,31.65,31.66,31.66,31.66,31.66,31.68,31.66,31.67,31.66,31.67,31.66,31.66,31.67,31.67,31.68,31.67,31.68,31.67,31.68,31.68,31.67,31.67,31.66,31.66,31.67,31.67,31.67,31.68,31.68,31.68,31.67,31.67,31.68,31.68,31.67,31.66,31.67,31.67,31.68,31.67,31.69,31.68,31.68,31.68,31.68,31.67,31.68,31.67,31.68,31.68,31.68,31.68,31.68,31.67,31.66,31.66,31.67,31.67,31.67,31.68,31.68,31.67,31.68,31.68,31.67,31.66,31.66,31.67,31.67,31.67,31.68,31.67,31.67,31.67,31.66,31.67,31.66,31.67,31.66,31.66,31.65,31.66,31.67,31.66,31.67,31.68,31.66,31.67,31.67,31.66,31.65,31.67,31.67,31.66,31.64,31.64,31.65,31.64,31.66,31.64,31.66,31.65,31.66,31.65,31.65,31.64,31.66,31.66,31.65,31.65,31.65,31.65,31.65,31.65,31.65,31.66,31.66,31.65,31.66,31.66,31.66,31.65,31.66,31.64,31.65,31.65,31.65,31.64,31.64,31.65,31.63,31.64,31.64,31.64,31.63,31.64,31.64,31.63,31.64,31.64,31.65,31.64,31.65,31.66,31.66,31.64,31.64,31.61,31.64,31.62,31.64,31.61,31.63,31.64,31.63,31.64,31.63,31.64,31.65,31.65,31.66,31.66,31.66,31.65,31.67,31.65,31.64,31.65,31.64,31.64,31.65,31.63,31.64,31.63,31.64,31.64,31.64,31.64,31.65,31.65,31.66,31.65,31.64,31.65,31.66,29.16,27.28,26.92,28.50,28.54,26.88,27.93,28.68,28.33,27.82,29.01,29.06,29.24,28.69,29.90,29.09,29.10,30.05,30.34,29.97,30.31,30.38,30.30,30.32,30.27,30.34,30.31,30.48,30.51,30.28,30.28,30.33,30.11,29.93,29.87,29.83,29.14,29.14,29.30,28.46,28.18,28.00,27.78,27.31,26.75,26.69,26.13,25.81,24.33,22.33,20.99,17.27,14.73,12.70,10.95,8.04,6.59,4.37,3.41,2.02,0.78,1.99,3.12,6.53,8.24,8.84,10.92,10.04,13.35,13.15,17.78,20.00,21.14,22.52,22.31,20.39,21.80,18.25,19.90,18.33,20.88,20.41,21.89,23.71,29.14,28.75,28.37,27.88,27.45,27.12,27.46,27.30,27.68,27.97,28.26,27.01,27.48,26.51,27.46,26.62,27.77,27.87,28.60,28.93,28.80,28.01,28.07,27.66,28.24,28.32,29.12,29.58,29.74,29.99,29.89,30.13,30.42,30.03,30.21,30.50,30.68,30.51,30.41,30.90,30.91,30.81,30.87,30.96,31.03,30.96,31.17,31.24,31.00,31.10,30.98,30.96,30.97,30.84,30.67,30.53,30.81,30.60,30.52,30.67,30.64,30.44,30.28,30.51,30.30,30.01,30.28,30.37,29.97,30.04,30.39,30.18,29.99,30.18,30.61,30.31,30.41,30.64,30.46,30.68,30.61,30.55,30.68,30.76,30.71,30.81,30.96,30.90,30.96,31.07,30.78,30.91,30.99,30.95,30.67,30.90,30.96,30.82,30.78,30.82,30.85,30.69,30.86,30.86,30.90,30.85,30.82,31.04,30.95,30.92,30.60,30.60,30.80,30.71,30.51,30.74,30.83,30.72,30.51,30.82,30.81,30.56,30.65,30.90,31.09,31.18,31.24,31.17,31.17,31.19,31.18,31.02,31.15,31.23,30.96,31.03,31.23,31.19,30.87,31.08,31.18,31.05,30.97,31.14,31.16,31.03,30.92,31.05,31.15,31.01,31.04,31.26,31.29,31.16,31.26,31.37,31.24,31.26,31.41,31.45,31.45,31.32,31.48,31.43,31.37,31.45,31.39,31.52,31.53,31.48,31.38,31.43,31.32,31.45,31.48,31.50,31.55,31.55,31.55,31.55,31.56,31.55,31.57,31.56,31.57,31.58,31.58,31.56,31.57,31.57,31.56,31.57,31.54,31.51,31.55,31.52,31.54,31.52,31.53,31.56,31.48,31.44,31.52,31.51,31.42,31.38,31.47,31.43,31.32,31.36,31.42,31.40,31.25,31.22,31.33,31.16,30.96,31.17,31.28,31.02,31.29,31.14,31.11,31.27,31.27,31.32,31.27,31.36,31.38,31.38,31.26,31.38,31.41,31.39,31.29,31.38,31.32,31.44,31.45,31.48,31.53,31.54,31.56,31.55,31.53,31.56,31.53,31.54,31.55,31.52,31.54,31.53,31.52,31.53,31.53,31.52,31.54,31.52,31.55,31.53,31.54,31.54,31.53,31.51,31.52,31.52,31.50,31.46,31.49,31.44,31.36,31.43,31.45,31.34,31.34,31.45,31.41,31.31,31.38,31.43,31.42,31.50,31.51,31.48,31.51,31.53,31.52,31.50,31.47,31.43,31.42,31.28,31.31,31.31,31.30,31.14,31.16,31.25,31.12,30.96,30.92,31.04,30.92,30.70,30.83,30.95,30.70,31.17,31.21,31.22,31.42],[31.61,31.61,31.60,31.60,31.58,31.56,31.57,31.57,31.60,31.62,31.61,31.63,31.63,31.64,31.64,31.64,31.63,31.63,31.62,31.61,31.59,31.59,31.57,31.57,31.54,31.56,31.53,31.56,31.58,31.59,31.57,31.60,31.59,31.61,31.60,31.63,31.63,31.64,31.65,31.64,31.62,31.62,31.61,31.62,31.61,31.61,31.61,31.62,31.62,31.62,31.61,31.60,31.61,31.60,31.55,31.59,31.60,31.61,31.61,31.63,31.63,31.63,31.64,31.64,31.64,31.65,31.64,31.65,31.64,31.64,31.64,31.62,31.62,31.61,31.60,31.58,31.55,31.56,31.57,31.56,31.55,31.57,31.58,31.54,31.52,31.54,31.52,31.53,31.50,31.52,31.48,31.51,31.47,31.51,31.53,31.53,31.51,31.54,31.51,31.51,31.52,31.55,31.54,31.53,31.57,31.56,31.57,31.57,31.57,31.55,31.57,31.57,31.58,31.57,31.58,31.58,31.60,31.61,31.58,31.60,31.61,31.60,31.61,31.61,31.63,31.64,31.63,31.63,31.63,31.63,31.62,31.61,31.62,31.62,31.64,31.64,31.63,31.63,31.64,31.63,31.65,31.65,31.65,31.64,31.66,31.63,31.64,31.64,31.64,31.64,31.64,31.64,31.64,31.65,31.65,31.65,31.64,31.64,31.63,31.64,31.65,31.67,31.64,31.65,31.64,31.64,31.64,31.65,31.64,31.63,31.65,31.63,31.64,31.64,31.66,31.63,31.63,31.63,31.62,31.63,31.61,31.64,31.64,31.66,31.64,31.62,31.63,31.62,31.65,31.65,31.64,31.65,31.66,31.65,31.64,31.63,31.65,31.64,31.64,31.64,31.65,31.65,31.64,31.66,31.66,31.64,31.64,31.65,31.64,31.63,31.65,31.65,31.63,31.64,31.65,31.65,31.64,31.66,31.64,31.65,31.65,31.64,31.65,31.63,31.66,31.65,31.63,31.64,31.64,31.64,31.62,31.64,31.62,31.60,31.64,31.62,31.65,31.62,31.64,31.62,31.59,31.64,31.63,31.64,31.60,31.64,31.61,31.58,31.62,31.61,31.60,31.55,31.64,31.64,31.58,31.61,31.66,31.66,31.61,31.66,31.65,31.66,31.66,31.67,31.66,31.65,31.66,31.67,31.66,31.66,31.66,31.67,31.66,31.67,31.68,31.68,31.68,31.67,31.67,31.66,31.67,31.66,31.67,31.68,31.67,31.68,31.67,31.67,31.68,31.68,31.67,31.67,31.66,31.66,31.67,31.67,31.66,31.68,31.66,31.66,31.67,31.66,31.67,31.67,31.66,31.66,31.66,31.67,31.67,31.67,31.67,31.68,31.66,31.67,31.67,31.67,31.68,31.67,31.67,31.67,31.67,31.68,31.68,31.68,31.67,31.67,31.65,31.67,31.67,31.67,31.67,31.68,31.67,31.68,31.67,31.67,31.67,31.66,31.66,31.66,31.66,31.66,31.66,31.66,31.66,31.67,31.67,31.68,31.68,31.67,31.67,31.67,31.66,31.67,31.68,31.66,31.66,31.64,31.65,31.65,31.66,31.67,31.66,31.65,31.66,31.67,31.66,31.66,31.65,31.66,31.66,31.65,31.66,31.67,31.66,31.67,31.66,31.67,31.66,31.66,31.67,31.66,31.67,31.67,31.67,31.67,31.67,31.67,31.66,31.66,31.66,31.66,31.67,31.67,31.66,31.67,31.67,31.67,31.67,31.67,31.67,31.68,31.67,31.66,31.67,31.67,31.67,31.67,31.68,31.66,31.67,31.67,31.67,31.67,31.67,31.68,31.67,31.67,31.66,31.67,31.67,31.66,31.66,31.66,31.66,31.67,31.67,31.68,31.67,31.67,31.67,31.67,31.66,31.65,31.66,31.66,31.66,31.67,31.66,31.67,31.67,31.67,31.66,31.67,31.64,31.66,31.66,31.66,31.64,31.65,31.67,31.66,31.67,31.67,31.65,31.66,31.67,31.64,31.65,31.65,31.65,31.64,31.63,31.63,31.64,31.63,31.65,31.63,31.65,31.64,31.64,31.63,31.64,31.63,31.65,31.65,31.64,31.64,31.65,31.65,31.65,31.64,31.64,31.64,31.65,31.64,31.66,31.65,31.66,31.65,31.64,31.63,31.64,31.63,31.64,31.63,31.64,31.63,31.62,31.64,31.62,31.63,31.63,31.62,31.62,31.61,31.63,31.61,31.64,31.63,31.63,31.65,31.65,31.62,31.63,31.61,31.62,31.61,31.62,31.61,31.63,31.63,31.62,31.62,31.61,31.63,31.63,31.64,31.65,31.66,31.66,31.65,31.66,31.65,31.64,31.63,31.62,31.62,31.64,31.61,31.63,31.62,31.63,31.62,31.63,31.62,31.64,31.64,31.64,31.64,31.63,31.64,31.66,29.47,27.85,27.55,29.14,29.26,27.92,28.56,29.45,29.35,28.90,29.62,29.74,29.74,29.47,30.32,29.80,29.90,30.45,30.71,30.40,30.66,30.71,30.63,30.70,30.64,30.72,30.63,30.77,30.84,30.55,30.65,30.73,30.54,30.31,30.15,30.25,29.91,29.60,29.63,29.46,29.13,28.63,28.76,28.36,27.87,27.32,26.67,26.67,25.22,24.06,22.84,20.16,17.51,15.69,13.87,10.48,7.74,6.03,5.01,3.66,2.11,0.77,2.22,4.58,6.62,7.11,9.75,9.53,12.25,12.21,17.15,19.29,20.81,21.89,22.03,21.48,21.57,19.21,19.96,19.19,20.47,20.18,21.01,23.16,29.27,29.00,28.74,28.09,28.05,27.27,28.04,26.35,27.84,28.05,27.76,27.02,26.68,26.48,26.93,26.28,27.91,27.96,28.49,28.98,28.74,28.33,27.91,27.33,28.03,27.84,28.91,29.36,29.73,29.89,29.40,30.12,30.37,29.88,30.20,30.52,30.54,30.42,30.42,30.81,30.79,30.73,30.79,30.90,30.95,30.88,31.11,31.21,30.95,31.06,30.99,30.94,30.89,30.83,30.70,30.60,30.70,30.62,30.58,30.60,30.54,30.30,30.18,30.40,30.11,29.82,29.95,30.15,29.59,29.70,30.20,29.93,29.67,29.99,30.33,30.20,30.20,30.55,30.27,30.64,30.45,30.42,30.57,30.66,30.56,30.64,30.79,30.75,30.85,30.87,30.60,30.78,30.80,30.74,30.49,30.77,30.81,30.64,30.61,30.73,30.70,30.60,30.72,30.76,30.79,30.69,30.77,30.90,30.80,30.75,30.49,30.36,30.71,30.51,30.29,30.44,30.62,30.51,30.22,30.69,30.57,30.35,30.32,30.65,30.85,30.96,31.06,31.05,31.06,31.13,31.07,30.83,31.00,31.10,30.77,30.82,31.09,31.06,30.68,30.94,31.03,30.85,30.80,31.04,30.95,30.92,30.79,30.92,31.00,30.81,30.91,31.13,31.18,31.02,31.14,31.29,31.15,31.21,31.35,31.40,31.37,31.20,31.41,31.37,31.34,31.42,31.35,31.51,31.52,31.44,31.32,31.38,31.29,31.41,31.42,31.42,31.51,31.52,31.53,31.52,31.54,31.52,31.55,31.50,31.53,31.54,31.56,31.53,31.52,31.54,31.52,31.53,31.51,31.48,31.52,31.48,31.49,31.47,31.50,31.51,31.45,31.39,31.48,31.48,31.37,31.31,31.44,31.37,31.24,31.26,31.37,31.34,31.17,31.13,31.25,31.07,30.87,31.04,31.18,30.91,31.23,31.07,30.99,31.17,31.21,31.22,31.18,31.30,31.32,31.33,31.17,31.26,31.33,31.32,31.17,31.28,31.22,31.35,31.41,31.44,31.50,31.50,31.52,31.53,31.50,31.54,31.52,31.52,31.51,31.48,31.52,31.50,31.49,31.49,31.51,31.49,31.54,31.51,31.53,31.51,31.51,31.52,31.51,31.49,31.50,31.50,31.45,31.42,31.46,31.40,31.29,31.38,31.40,31.25,31.27,31.37,31.34,31.25,31.33,31.37,31.37,31.46,31.48,31.46,31.47,31.50,31.47,31.44,31.41,31.36,31.34,31.21,31.15,31.23,31.22,31.00,30.98,31.16,30.97,30.79,30.77,30.90,30.67,30.44,30.58,30.76,30.47,31.07,31.08,31.11,31.38],[31.60,31.60,31.59,31.60,31.60,31.56,31.57,31.59,31.61,31.63,31.62,31.64,31.64,31.64,31.64,31.65,31.63,31.63,31.62,31.62,31.60,31.61,31.59,31.58,31.55,31.58,31.55,31.58,31.60,31.60,31.59,31.61,31.60,31.62,31.61,31.63,31.64,31.64,31.66,31.65,31.63,31.64,31.61,31.62,31.61,31.62,31.62,31.62,31.63,31.63,31.62,31.61,31.62,31.61,31.58,31.60,31.60,31.62,31.62,31.63,31.63,31.64,31.64,31.64,31.64,31.66,31.65,31.65,31.65,31.64,31.65,31.63,31.62,31.62,31.60,31.61,31.57,31.59,31.59,31.57,31.57,31.57,31.57,31.55,31.56,31.55,31.52,31.54,31.51,31.52,31.47,31.51,31.47,31.52,31.53,31.52,31.53,31.54,31.52,31.53,31.55,31.56,31.55,31.54,31.57,31.57,31.58,31.58,31.58,31.57,31.58,31.58,31.59,31.58,31.59,31.59,31.61,31.60,31.59,31.60,31.61,31.61,31.62,31.62,31.63,31.64,31.63,31.64,31.63,31.63,31.61,31.62,31.63,31.63,31.65,31.64,31.63,31.63,31.64,31.64,31.66,31.65,31.65,31.64,31.66,31.64,31.65,31.65,31.65,31.64,31.64,31.64,31.64,31.66,31.65,31.65,31.65,31.64,31.63,31.64,31.65,31.66,31.64,31.65,31.64,31.65,31.65,31.66,31.64,31.63,31.65,31.63,31.64,31.62,31.66,31.63,31.63,31.61,31.62,31.63,31.60,31.62,31.63,31.65,31.62,31.61,31.64,31.60,31.63,31.66,31.64,31.63,31.66,31.65,31.63,31.61,31.64,31.63,31.62,31.63,31.64,31.63,31.62,31.66,31.66,31.62,31.64,31.65,31.63,31.61,31.64,31.64,31.62,31.62,31.64,31.64,31.62,31.65,31.62,31.63,31.62,31.62,31.64,31.61,31.65,31.63,31.61,31.62,31.62,31.61,31.59,31.62,31.59,31.57,31.60,31.59,31.61,31.56,31.62,31.60,31.53,31.60,31.60,31.61,31.52,31.62,31.58,31.54,31.59,31.58,31.58,31.50,31.60,31.61,31.55,31.57,31.65,31.64,31.58,31.65,31.63,31.65,31.66,31.67,31.66,31.66,31.66,31.66,31.66,31.65,31.66,31.66,31.67,31.66,31.68,31.68,31.67,31.66,31.66,31.66,31.67,31.66,31.67,31.68,31.67,31.68,31.67,31.66,31.68,31.68,31.67,31.68,31.66,31.66,31.67,31.68,31.66,31.68,31.66,31.66,31.66,31.66,31.67,31.67,31.66,31.65,31.66,31.67,31.67,31.68,31.68,31.68,31.66,31.67,31.67,31.67,31.67,31.68,31.67,31.67,31.68,31.68,31.68,31.68,31.67,31.67,31.66,31.67,31.67,31.67,31.68,31.69,31.68,31.69,31.68,31.67,31.67,31.66,31.66,31.66,31.66,31.66,31.66,31.65,31.65,31.67,31.67,31.68,31.68,31.68,31.68,31.67,31.65,31.67,31.68,31.66,31.67,31.64,31.64,31.65,31.66,31.67,31.66,31.65,31.66,31.68,31.66,31.67,31.65,31.66,31.65,31.65,31.66,31.68,31.66,31.68,31.66,31.66,31.66,31.66,31.67,31.67,31.67,31.67,31.68,31.68,31.67,31.67,31.67,31.66,31.66,31.66,31.67,31.67,31.67,31.68,31.68,31.68,31.67,31.67,31.67,31.68,31.66,31.66,31.67,31.67,31.67,31.67,31.68,31.67,31.68,31.68,31.67,31.67,31.67,31.67,31.68,31.67,31.67,31.67,31.68,31.67,31.66,31.66,31.67,31.67,31.67,31.68,31.67,31.67,31.68,31.68,31.67,31.66,31.66,31.67,31.67,31.67,31.67,31.67,31.67,31.67,31.66,31.67,31.66,31.66,31.66,31.66,31.66,31.66,31.67,31.66,31.67,31.68,31.66,31.67,31.67,31.66,31.66,31.67,31.67,31.66,31.64,31.64,31.64,31.63,31.65,31.64,31.66,31.64,31.66,31.64,31.64,31.63,31.65,31.65,31.65,31.64,31.65,31.65,31.65,31.64,31.64,31.64,31.66,31.65,31.66,31.66,31.66,31.65,31.66,31.64,31.64,31.64,31.64,31.64,31.64,31.63,31.63,31.64,31.63,31.63,31.63,31.63,31.63,31.62,31.64,31.63,31.64,31.63,31.65,31.66,31.65,31.63,31.64,31.62,31.63,31.63,31.63,31.61,31.63,31.63,31.62,31.63,31.62,31.64,31.65,31.65,31.66,31.66,31.67,31.65,31.66,31.65,31.64,31.64,31.63,31.63,31.64,31.62,31.64,31.63,31.64,31.63,31.64,31.63,31.65,31.64,31.64,31.65,31.64,31.64,31.67,29.49,27.87,27.89,29.29,29.27,27.68,28.32,29.68,29.09,28.93,29.83,30.02,29.66,29.81,30.54,30.12,30.09,30.60,30.80,30.68,30.74,30.83,30.77,30.72,30.63,30.75,30.65,30.77,30.92,30.66,30.73,30.79,30.63,30.59,30.31,30.38,30.14,29.78,29.80,29.69,29.25,28.99,28.74,28.05,27.76,27.75,26.95,27.14,25.94,24.32,23.72,20.95,18.94,17.63,15.35,12.48,10.81,6.99,6.70,5.22,3.83,2.09,0.77,2.57,4.12,5.83,7.83,10.40,11.73,12.50,17.99,18.32,20.81,21.88,21.68,20.03,20.71,18.19,19.96,17.59,19.48,19.13,20.51,22.48,29.46,29.15,28.66,28.10,27.75,26.72,27.19,26.98,27.18,27.98,27.15,26.43,26.17,25.95,26.62,26.65,27.40,28.12,28.45,28.99,28.78,28.16,27.71,27.35,27.88,27.53,28.83,29.02,29.46,29.52,29.18,29.51,30.01,29.67,29.84,30.13,30.34,30.26,30.17,30.65,30.67,30.58,30.66,30.85,30.94,30.84,31.14,31.24,30.92,31.10,30.95,30.91,30.87,30.75,30.56,30.50,30.63,30.43,30.37,30.46,30.33,30.00,30.03,30.17,29.72,29.68,29.81,29.86,29.34,29.48,29.89,29.60,29.41,29.62,30.13,30.01,29.94,30.37,29.89,30.42,30.27,30.20,30.34,30.50,30.40,30.55,30.62,30.61,30.69,30.80,30.45,30.62,30.71,30.60,30.40,30.67,30.75,30.55,30.48,30.71,30.64,30.45,30.68,30.74,30.82,30.70,30.75,30.96,30.83,30.77,30.41,30.35,30.64,30.42,30.12,30.38,30.53,30.40,30.03,30.68,30.48,30.19,30.20,30.60,30.79,30.94,31.08,31.07,31.06,31.16,31.07,30.81,31.01,31.14,30.74,30.81,31.15,31.05,30.66,31.01,31.10,30.86,30.81,31.07,31.03,30.93,30.82,31.01,31.13,30.88,31.01,31.23,31.26,31.07,31.22,31.34,31.23,31.22,31.38,31.44,31.39,31.28,31.41,31.37,31.35,31.44,31.40,31.51,31.53,31.47,31.39,31.39,31.28,31.39,31.41,31.44,31.51,31.53,31.53,31.54,31.55,31.53,31.55,31.53,31.55,31.55,31.57,31.55,31.54,31.55,31.53,31.54,31.53,31.49,31.54,31.49,31.51,31.50,31.51,31.54,31.46,31.43,31.51,31.49,31.42,31.38,31.45,31.41,31.28,31.29,31.39,31.39,31.25,31.17,31.30,31.15,30.93,31.09,31.23,30.98,31.33,31.14,31.11,31.27,31.31,31.33,31.28,31.35,31.38,31.37,31.23,31.33,31.39,31.37,31.25,31.35,31.29,31.41,31.44,31.48,31.52,31.52,31.54,31.55,31.53,31.56,31.54,31.53,31.54,31.51,31.53,31.51,31.51,31.51,31.52,31.50,31.54,31.53,31.55,31.53,31.53,31.54,31.53,31.51,31.52,31.53,31.48,31.46,31.48,31.45,31.34,31.42,31.44,31.32,31.33,31.43,31.40,31.34,31.40,31.43,31.42,31.49,31.52,31.49,31.50,31.53,31.51,31.49,31.45,31.40,31.39,31.25,31.24,31.29,31.26,31.03,31.06,31.20,31.02,30.74,30.83,30.93,30.64,30.44,30.66,30.87,30.43,31.06,31.03,31.10,31.40],[31.59,31.59,31.58,31.60,31.61,31.58,31.60,31.61,31.62,31.64,31.63,31.65,31.64,31.64,31.64,31.64,31.63,31.64,31.63,31.63,31.61,31.61,31.59,31.59,31.57,31.58,31.58,31.58,31.60,31.59,31.59,31.61,31.61,31.63,31.62,31.64,31.63,31.64,31.65,31.65,31.64,31.64,31.62,31.63,31.62,31.62,31.61,31.63,31.63,31.63,31.63,31.61,31.62,31.61,31.59,31.60,31.61,31.62,31.63,31.63,31.64,31.64,31.65,31.65,31.64,31.65,31.65,31.65,31.64,31.65,31.65,31.64,31.63,31.63,31.61,31.62,31.58,31.59,31.59,31.58,31.58,31.58,31.57,31.56,31.57,31.57,31.54,31.54,31.52,31.54,31.48,31.51,31.47,31.51,31.54,31.52,31.54,31.54,31.51,31.54,31.56,31.56,31.54,31.55,31.57,31.56,31.57,31.58,31.57,31.57,31.58,31.58,31.59,31.59,31.59,31.59,31.62,31.60,31.60,31.61,31.63,31.61,31.62,31.62,31.62,31.63,31.62,31.64,31.63,31.63,31.61,31.62,31.63,31.62,31.65,31.64,31.63,31.63,31.64,31.64,31.66,31.65,31.65,31.64,31.66,31.64,31.65,31.64,31.65,31.65,31.65,31.64,31.64,31.66,31.65,31.65,31.64,31.64,31.64,31.64,31.64,31.65,31.64,31.65,31.65,31.65,31.65,31.65,31.64,31.64,31.65,31.64,31.63,31.63,31.65,31.63,31.63,31.63,31.63,31.63,31.61,31.62,31.63,31.65,31.63,31.62,31.63,31.62,31.63,31.65,31.64,31.64,31.65,31.64,31.63,31.62,31.64,31.63,31.63,31.64,31.64,31.64,31.62,31.65,31.65,31.63,31.63,31.65,31.63,31.62,31.64,31.65,31.62,31.62,31.64,31.65,31.63,31.65,31.63,31.64,31.62,31.63,31.65,31.62,31.65,31.64,31.62,31.62,31.63,31.63,31.60,31.64,31.61,31.61,31.62,31.62,31.63,31.59,31.64,31.62,31.60,31.63,31.62,31.63,31.56,31.63,31.60,31.58,31.60,31.61,31.60,31.54,31.62,31.63,31.56,31.61,31.66,31.65,31.61,31.67,31.65,31.67,31.67,31.67,31.68,31.67,31.66,31.66,31.67,31.66,31.66,31.68,31.67,31.67,31.68,31.69,31.67,31.66,31.67,31.66,31.66,31.66,31.67,31.69,31.68,31.69,31.67,31.67,31.68,31.68,31.67,31.68,31.66,31.66,31.67,31.68,31.67,31.68,31.66,31.66,31.66,31.66,31.68,31.67,31.66,31.65,31.66,31.66,31.66,31.68,31.68,31.68,31.67,31.67,31.67,31.66,31.67,31.68,31.67,31.67,31.68,31.69,31.68,31.68,31.67,31.67,31.66,31.66,31.67,31.68,31.68,31.69,31.68,31.69,31.68,31.67,31.67,31.66,31.65,31.66,31.66,31.66,31.65,31.65,31.65,31.67,31.67,31.68,31.68,31.68,31.68,31.67,31.66,31.66,31.68,31.66,31.67,31.64,31.64,31.65,31.66,31.67,31.66,31.65,31.67,31.68,31.66,31.67,31.65,31.66,31.65,31.65,31.66,31.68,31.66,31.68,31.66,31.67,31.66,31.66,31.67,31.67,31.67,31.67,31.68,31.68,31.68,31.68,31.67,31.66,31.65,31.65,31.67,31.67,31.67,31.68,31.68,31.68,31.68,31.67,31.67,31.67,31.67,31.66,31.67,31.66,31.67,31.68,31.68,31.67,31.68,31.68,31.67,31.67,31.67,31.67,31.68,31.68,31.68,31.68,31.68,31.67,31.66,31.66,31.67,31.67,31.67,31.68,31.67,31.67,31.68,31.68,31.67,31.67,31.66,31.66,31.67,31.68,31.68,31.67,31.67,31.67,31.66,31.68,31.67,31.67,31.66,31.66,31.66,31.66,31.66,31.66,31.67,31.67,31.67,31.67,31.67,31.66,31.67,31.67,31.66,31.64,31.64,31.64,31.65,31.64,31.64,31.64,31.66,31.64,31.66,31.64,31.64,31.64,31.65,31.65,31.65,31.65,31.65,31.64,31.64,31.64,31.65,31.65,31.66,31.65,31.66,31.65,31.66,31.65,31.66,31.63,31.65,31.63,31.64,31.63,31.64,31.65,31.63,31.64,31.64,31.64,31.64,31.63,31.63,31.62,31.63,31.63,31.65,31.63,31.64,31.66,31.65,31.63,31.63,31.62,31.63,31.63,31.64,31.61,31.63,31.63,31.63,31.64,31.61,31.64,31.65,31.65,31.65,31.66,31.66,31.65,31.66,31.65,31.65,31.64,31.64,31.63,31.65,31.63,31.64,31.63,31.64,31.63,31.64,31.64,31.65,31.65,31.64,31.65,31.64,31.64,31.66,30.04,28.56,28.52,29.97,29.96,28.79,29.33,30.15,29.90,29.60,30.28,30.37,30.24,30.30,30.81,30.62,30.43,30.81,30.94,30.85,30.87,30.96,30.93,30.93,30.80,30.85,30.83,30.86,31.02,30.85,30.89,30.92,30.89,30.81,30.55,30.64,30.45,30.22,30.26,30.04,29.74,29.55,29.47,28.80,28.60,28.22,27.79,27.94,26.93,26.05,24.81,23.64,22.52,21.22,19.61,17.65,15.14,12.69,9.43,9.30,6.23,3.88,1.81,0.79,3.03,4.34,6.63,8.46,11.68,13.44,16.53,18.63,20.93,22.11,22.01,21.06,21.12,19.30,20.62,17.82,19.46,19.28,20.40,21.96,29.47,29.22,29.00,28.75,27.97,27.57,27.40,26.71,27.35,26.45,27.00,26.45,26.58,26.63,27.37,27.40,27.92,28.43,28.84,29.34,29.53,28.57,28.37,28.07,28.52,28.50,28.99,29.20,29.60,29.48,29.36,29.32,30.18,29.83,30.01,30.08,30.28,30.29,30.11,30.53,30.56,30.54,30.55,30.74,30.85,30.75,31.06,31.14,30.82,30.96,30.87,30.83,30.83,30.68,30.50,30.44,30.60,30.35,30.32,30.49,30.34,29.91,29.99,30.22,29.80,29.70,29.94,30.01,29.62,29.79,30.13,29.83,29.82,30.08,30.35,30.17,30.06,30.41,30.15,30.41,30.34,30.32,30.35,30.52,30.44,30.51,30.58,30.66,30.69,30.83,30.52,30.58,30.74,30.67,30.41,30.61,30.70,30.61,30.48,30.58,30.60,30.46,30.62,30.65,30.78,30.67,30.79,30.91,30.82,30.84,30.38,30.54,30.77,30.50,30.28,30.63,30.77,30.43,30.20,30.70,30.62,30.25,30.36,30.73,30.94,30.99,31.11,31.09,31.08,31.19,31.15,30.87,31.06,31.20,30.83,30.84,31.16,31.15,30.73,30.93,31.14,30.96,30.76,31.04,31.11,30.92,30.85,31.02,31.15,30.98,31.06,31.27,31.30,31.20,31.31,31.39,31.31,31.30,31.44,31.46,31.44,31.36,31.46,31.47,31.41,31.47,31.47,31.54,31.54,31.49,31.39,31.40,31.35,31.43,31.48,31.52,31.54,31.55,31.55,31.57,31.57,31.56,31.57,31.56,31.57,31.58,31.58,31.56,31.58,31.57,31.56,31.58,31.54,31.51,31.55,31.55,31.54,31.55,31.54,31.57,31.52,31.50,31.56,31.54,31.47,31.45,31.49,31.47,31.36,31.38,31.46,31.46,31.32,31.31,31.40,31.28,31.12,31.22,31.33,31.10,31.37,31.22,31.14,31.31,31.30,31.35,31.29,31.35,31.41,31.36,31.24,31.36,31.41,31.37,31.27,31.37,31.32,31.43,31.46,31.49,31.53,31.53,31.56,31.55,31.53,31.56,31.55,31.55,31.56,31.54,31.55,31.54,31.54,31.54,31.56,31.55,31.56,31.55,31.56,31.55,31.56,31.56,31.56,31.54,31.54,31.54,31.52,31.50,31.52,31.47,31.42,31.47,31.47,31.38,31.40,31.46,31.43,31.37,31.41,31.45,31.46,31.52,31.54,31.50,31.53,31.55,31.54,31.51,31.48,31.43,31.42,31.30,31.27,31.32,31.32,31.11,31.15,31.30,31.15,30.93,30.98,31.11,30.90,30.71,30.94,31.01,30.91,31.17,31.22,31.23,31.40],[31.58,31.57,31.56,31.59,31.59,31.56,31.58,31.60,31.61,31.63,31.62,31.64,31.64,31.64,31.62,31.64,31.63,31.63,31.62,31.62,31.60,31.60,31.58,31.57,31.57,31.57,31.56,31.57,31.60,31.60,31.59,31.61,31.60,31.62,31.61,31.63,31.63,31.63,31.64,31.64,31.63,31.64,31.62,31.62,31.61,31.61,31.61,31.63,31.63,31.62,31.62,31.60,31.62,31.61,31.58,31.59,31.61,31.61,31.62,31.63,31.63,31.64,31.64,31.64,31.63,31.65,31.64,31.65,31.63,31.64,31.64,31.63,31.62,31.62,31.60,31.61,31.57,31.59,31.59,31.57,31.56,31.58,31.57,31.56,31.55,31.55,31.54,31.53,31.51,31.52,31.45,31.48,31.46,31.49,31.52,31.51,31.54,31.53,31.49,31.53,31.54,31.55,31.54,31.55,31.56,31.57,31.56,31.56,31.57,31.57,31.58,31.57,31.58,31.58,31.58,31.59,31.60,31.59,31.58,31.59,31.60,31.59,31.61,31.60,31.62,31.63,31.61,31.64,31.62,31.61,31.59,31.59,31.61,31.61,31.64,31.63,31.62,31.62,31.63,31.63,31.65,31.64,31.65,31.64,31.65,31.64,31.64,31.63,31.63,31.64,31.64,31.63,31.64,31.65,31.65,31.65,31.62,31.62,31.62,31.62,31.62,31.63,31.63,31.64,31.64,31.64,31.64,31.64,31.63,31.63,31.64,31.62,31.63,31.61,31.62,31.62,31.62,31.60,31.60,31.62,31.59,31.58,31.62,31.64,31.60,31.58,31.62,31.60,31.59,31.64,31.62,31.61,31.61,31.64,31.61,31.59,31.63,31.62,31.62,31.60,31.63,31.62,31.60,31.64,31.64,31.62,31.59,31.64,31.62,31.59,31.62,31.64,31.61,31.58,31.63,31.64,31.61,31.63,31.63,31.62,31.61,31.62,31.63,31.60,31.63,31.63,31.61,31.62,31.62,31.61,31.59,31.63,31.61,31.58,31.61,31.62,31.63,31.58,31.63,31.62,31.57,31.61,31.62,31.61,31.56,31.63,31.60,31.55,31.60,31.61,31.61,31.53,31.63,31.63,31.59,31.58,31.66,31.65,31.59,31.66,31.65,31.65,31.66,31.67,31.67,31.67,31.66,31.66,31.67,31.65,31.66,31.68,31.67,31.67,31.68,31.68,31.68,31.66,31.67,31.66,31.66,31.66,31.67,31.69,31.67,31.68,31.67,31.67,31.68,31.68,31.67,31.68,31.66,31.66,31.67,31.67,31.66,31.67,31.65,31.65,31.66,31.65,31.67,31.67,31.65,31.65,31.66,31.66,31.66,31.68,31.68,31.68,31.66,31.66,31.67,31.66,31.67,31.68,31.67,31.67,31.68,31.68,31.69,31.68,31.67,31.67,31.66,31.66,31.66,31.68,31.67,31.69,31.68,31.68,31.68,31.67,31.67,31.66,31.65,31.65,31.65,31.65,31.65,31.65,31.65,31.66,31.67,31.67,31.68,31.67,31.68,31.67,31.65,31.66,31.68,31.66,31.66,31.64,31.64,31.64,31.65,31.67,31.66,31.65,31.67,31.67,31.66,31.67,31.65,31.66,31.64,31.65,31.66,31.68,31.66,31.67,31.66,31.67,31.66,31.66,31.67,31.67,31.67,31.67,31.68,31.68,31.68,31.67,31.67,31.67,31.65,31.66,31.67,31.67,31.67,31.68,31.68,31.68,31.67,31.67,31.67,31.67,31.66,31.66,31.66,31.66,31.67,31.67,31.68,31.67,31.68,31.67,31.67,31.67,31.67,31.66,31.67,31.68,31.67,31.67,31.68,31.67,31.66,31.66,31.66,31.67,31.67,31.68,31.67,31.67,31.67,31.68,31.67,31.66,31.66,31.66,31.66,31.67,31.67,31.67,31.67,31.67,31.65,31.67,31.66,31.67,31.65,31.66,31.64,31.66,31.66,31.65,31.66,31.67,31.66,31.66,31.67,31.65,31.65,31.66,31.66,31.64,31.64,31.63,31.64,31.64,31.64,31.63,31.64,31.64,31.65,31.64,31.64,31.63,31.64,31.64,31.64,31.64,31.64,31.64,31.64,31.63,31.64,31.64,31.66,31.64,31.66,31.65,31.64,31.64,31.64,31.64,31.65,31.64,31.64,31.63,31.64,31.64,31.62,31.63,31.63,31.63,31.64,31.63,31.63,31.62,31.63,31.63,31.64,31.64,31.64,31.65,31.64,31.62,31.63,31.61,31.62,31.63,31.62,31.61,31.61,31.62,31.62,31.63,31.61,31.63,31.64,31.64,31.65,31.66,31.66,31.65,31.67,31.65,31.64,31.64,31.63,31.63,31.64,31.62,31.63,31.63,31.63,31.63,31.64,31.63,31.65,31.64,31.64,31.65,31.64,31.64,31.65,30.20,29.01,28.93,30.15,30.16,28.92,29.71,30.39,30.09,29.88,30.52,30.62,30.36,30.41,30.93,30.80,30.60,30.86,30.97,30.93,30.85,30.97,30.96,30.97,30.80,30.85,30.87,30.96,31.10,30.94,30.92,31.00,30.87,30.80,30.61,30.76,30.57,30.27,30.37,30.08,30.00,29.80,29.52,28.94,28.62,28.59,27.73,28.27,27.25,26.38,25.51,24.49,23.09,22.22,20.87,19.18,17.89,14.81,12.34,9.82,7.83,6.74,3.57,2.21,0.77,2.68,4.86,7.32,9.18,10.87,13.67,16.60,19.95,21.06,20.94,20.43,20.57,19.59,20.60,17.99,21.12,18.92,20.34,22.12,29.63,29.18,29.08,28.65,28.60,27.68,27.76,27.19,27.39,26.57,26.69,26.64,26.11,26.28,27.06,27.39,27.87,28.41,28.47,29.28,28.86,28.47,28.12,28.16,28.13,27.93,28.56,28.41,28.95,28.91,28.71,29.13,29.53,29.24,29.44,29.63,30.15,30.10,29.88,30.46,30.46,30.44,30.47,30.70,30.73,30.65,31.02,31.13,30.75,30.97,30.86,30.82,30.78,30.62,30.44,30.43,30.51,30.33,30.34,30.43,30.24,29.75,29.93,30.19,29.35,29.35,29.82,29.85,28.88,29.53,29.94,29.65,29.39,29.57,30.00,29.78,29.80,30.17,29.63,30.24,30.14,30.13,30.03,30.35,30.31,30.31,30.45,30.47,30.44,30.65,30.35,30.36,30.50,30.49,30.29,30.36,30.50,30.49,30.33,30.41,30.47,30.39,30.51,30.58,30.71,30.59,30.76,30.86,30.69,30.69,30.31,30.25,30.60,30.40,30.16,30.37,30.54,30.33,30.00,30.50,30.38,30.11,30.07,30.45,30.71,30.81,30.93,30.95,30.92,31.08,30.97,30.69,30.92,31.05,30.62,30.65,31.03,31.00,30.53,30.73,31.01,30.78,30.57,30.90,30.99,30.85,30.72,30.93,31.06,30.88,30.94,31.21,31.23,31.08,31.23,31.32,31.16,31.18,31.37,31.42,31.38,31.29,31.41,31.38,31.32,31.42,31.36,31.48,31.51,31.44,31.32,31.35,31.22,31.37,31.43,31.44,31.50,31.53,31.52,31.54,31.54,31.53,31.55,31.54,31.55,31.56,31.57,31.55,31.56,31.56,31.54,31.55,31.53,31.48,31.54,31.50,31.52,31.52,31.52,31.55,31.48,31.45,31.50,31.50,31.42,31.34,31.43,31.43,31.28,31.31,31.42,31.41,31.21,31.21,31.33,31.14,30.96,31.12,31.23,30.98,31.31,31.15,31.08,31.23,31.22,31.32,31.25,31.32,31.35,31.32,31.15,31.32,31.36,31.30,31.17,31.27,31.25,31.39,31.40,31.45,31.50,31.50,31.54,31.52,31.51,31.54,31.53,31.54,31.55,31.50,31.52,31.53,31.50,31.51,31.53,31.52,31.53,31.54,31.53,31.52,31.53,31.54,31.53,31.51,31.52,31.51,31.49,31.47,31.49,31.43,31.37,31.45,31.43,31.32,31.33,31.44,31.39,31.30,31.37,31.42,31.42,31.47,31.51,31.47,31.51,31.53,31.50,31.47,31.43,31.37,31.33,31.23,31.18,31.23,31.22,30.97,31.02,31.15,30.95,30.71,30.78,30.91,30.63,30.36,30.68,30.85,30.38,31.08,31.05,31.08,31.32],[31.60,31.60,31.57,31.58,31.57,31.55,31.56,31.57,31.57,31.60,31.60,31.63,31.63,31.64,31.63,31.64,31.62,31.62,31.61,31.61,31.59,31.57,31.56,31.56,31.52,31.55,31.53,31.56,31.56,31.58,31.56,31.59,31.59,31.61,31.60,31.62,31.62,31.63,31.64,31.63,31.62,31.62,31.61,31.61,31.60,31.60,31.59,31.61,31.62,31.61,31.61,31.57,31.61,31.59,31.55,31.57,31.59,31.60,31.61,31.62,31.62,31.63,31.63,31.63,31.63,31.64,31.64,31.64,31.63,31.63,31.64,31.62,31.61,31.60,31.58,31.58,31.53,31.56,31.56,31.56,31.55,31.57,31.56,31.55,31.52,31.55,31.52,31.55,31.51,31.51,31.49,31.52,31.47,31.52,31.54,31.53,31.52,31.53,31.50,31.50,31.52,31.56,31.54,31.53,31.56,31.57,31.56,31.56,31.57,31.56,31.56,31.56,31.58,31.57,31.57,31.57,31.59,31.59,31.56,31.58,31.60,31.58,31.59,31.59,31.60,31.63,31.61,31.62,31.62,31.62,31.59,31.58,31.61,31.61,31.63,31.63,31.62,31.61,31.63,31.62,31.65,31.64,31.64,31.63,31.65,31.62,31.63,31.63,31.63,31.63,31.63,31.63,31.63,31.64,31.64,31.65,31.63,31.63,31.62,31.62,31.63,31.65,31.64,31.64,31.63,31.64,31.63,31.64,31.63,31.63,31.64,31.62,31.63,31.63,31.64,31.62,31.63,31.62,31.61,31.63,31.61,31.63,31.63,31.65,31.63,31.61,31.63,31.60,31.63,31.65,31.64,31.64,31.65,31.65,31.63,31.61,31.64,31.64,31.63,31.63,31.64,31.64,31.62,31.66,31.66,31.64,31.64,31.65,31.63,31.62,31.64,31.65,31.62,31.62,31.65,31.65,31.62,31.65,31.64,31.64,31.63,31.64,31.65,31.62,31.65,31.65,31.62,31.63,31.63,31.62,31.61,31.64,31.61,31.61,31.63,31.61,31.64,31.61,31.63,31.62,31.60,31.62,31.63,31.63,31.59,31.63,31.61,31.60,31.61,31.62,31.61,31.57,31.64,31.64,31.61,31.62,31.66,31.65,31.61,31.66,31.65,31.66,31.66,31.66,31.66,31.64,31.66,31.66,31.66,31.65,31.66,31.67,31.66,31.67,31.68,31.68,31.67,31.66,31.67,31.66,31.67,31.66,31.67,31.68,31.67,31.68,31.67,31.67,31.68,31.68,31.67,31.67,31.65,31.66,31.67,31.67,31.66,31.67,31.65,31.65,31.66,31.65,31.67,31.67,31.66,31.65,31.66,31.66,31.67,31.67,31.67,31.67,31.66,31.67,31.67,31.66,31.67,31.67,31.67,31.67,31.67,31.68,31.68,31.67,31.67,31.67,31.65,31.67,31.67,31.67,31.67,31.68,31.67,31.68,31.67,31.67,31.67,31.66,31.65,31.66,31.66,31.66,31.66,31.65,31.65,31.67,31.67,31.67,31.68,31.67,31.67,31.67,31.65,31.66,31.67,31.65,31.66,31.64,31.64,31.64,31.66,31.67,31.66,31.65,31.66,31.67,31.66,31.66,31.65,31.66,31.65,31.64,31.64,31.67,31.65,31.66,31.65,31.66,31.66,31.66,31.67,31.65,31.67,31.66,31.66,31.66,31.67,31.67,31.66,31.66,31.66,31.66,31.66,31.66,31.66,31.67,31.67,31.66,31.67,31.67,31.67,31.67,31.66,31.66,31.66,31.65,31.67,31.67,31.67,31.66,31.67,31.67,31.66,31.66,31.66,31.67,31.67,31.67,31.66,31.67,31.67,31.66,31.65,31.66,31.65,31.66,31.66,31.67,31.67,31.67,31.67,31.66,31.67,31.65,31.66,31.66,31.66,31.66,31.66,31.66,31.66,31.67,31.65,31.66,31.65,31.66,31.65,31.66,31.63,31.65,31.66,31.66,31.67,31.66,31.65,31.66,31.66,31.64,31.65,31.65,31.65,31.64,31.64,31.64,31.64,31.63,31.64,31.63,31.64,31.64,31.64,31.63,31.64,31.63,31.64,31.65,31.63,31.63,31.64,31.64,31.65,31.63,31.63,31.63,31.65,31.64,31.66,31.64,31.64,31.64,31.64,31.62,31.63,31.63,31.63,31.63,31.63,31.62,31.62,31.63,31.62,31.62,31.63,31.62,31.62,31.61,31.62,31.61,31.63,31.62,31.63,31.63,31.64,31.61,31.62,31.60,31.61,31.61,31.62,31.61,31.62,31.63,31.61,31.62,31.60,31.63,31.62,31.64,31.63,31.66,31.66,31.64,31.66,31.64,31.63,31.62,31.62,31.61,31.63,31.61,31.63,31.62,31.63,31.62,31.63,31.62,31.63,31.64,31.63,31.64,31.63,31.63,31.65,30.22,29.30,29.14,30.03,30.10,29.28,29.65,30.37,30.08,29.88,30.39,30.57,30.53,30.26,30.86,30.72,30.39,30.87,30.98,30.84,30.93,31.01,30.90,30.95,30.84,30.88,30.83,30.95,31.04,30.86,30.93,31.01,30.88,30.78,30.73,30.76,30.51,30.36,30.47,30.41,30.01,29.95,29.95,29.41,29.22,29.08,28.44,28.69,28.01,27.27,26.81,25.39,24.59,23.15,22.47,21.23,20.05,17.22,14.12,11.55,10.34,8.98,6.69,4.40,2.08,0.77,2.85,4.86,6.71,8.51,10.96,12.71,15.99,18.57,20.44,20.12,20.37,18.63,20.37,17.79,19.80,19.06,20.18,22.55,29.61,29.07,29.08,28.47,28.35,27.35,28.13,26.51,27.63,27.94,27.64,26.46,26.51,25.86,26.42,26.32,27.87,28.11,28.62,28.86,28.70,28.26,28.16,27.44,27.71,27.55,28.33,28.68,28.98,29.22,28.93,29.26,29.92,29.23,29.54,30.25,30.25,30.20,30.10,30.66,30.63,30.56,30.65,30.78,30.84,30.79,31.04,31.14,30.83,30.99,30.85,30.81,30.76,30.70,30.53,30.40,30.55,30.41,30.34,30.38,30.28,29.83,29.89,30.07,29.52,28.99,29.60,29.79,28.43,29.08,29.69,29.31,28.87,29.26,29.83,29.70,29.60,29.99,29.46,30.23,30.01,29.94,30.14,30.36,30.23,30.37,30.56,30.46,30.54,30.62,30.26,30.53,30.57,30.39,30.24,30.57,30.52,30.38,30.38,30.58,30.44,30.35,30.54,30.57,30.65,30.51,30.57,30.78,30.59,30.51,30.22,30.00,30.43,30.17,29.84,30.10,30.36,30.10,29.72,30.32,30.16,29.97,29.91,30.25,30.55,30.72,30.84,30.84,30.86,31.03,30.84,30.54,30.86,30.95,30.46,30.56,30.99,30.92,30.40,30.75,30.91,30.65,30.55,30.90,30.82,30.79,30.55,30.81,30.98,30.69,30.73,31.09,31.13,30.95,31.08,31.26,31.03,31.08,31.32,31.41,31.31,31.15,31.35,31.34,31.24,31.41,31.29,31.46,31.50,31.42,31.28,31.30,31.15,31.32,31.35,31.40,31.47,31.50,31.53,31.51,31.54,31.51,31.53,31.52,31.54,31.54,31.56,31.53,31.54,31.53,31.52,31.52,31.49,31.46,31.53,31.46,31.49,31.47,31.49,31.53,31.45,31.37,31.45,31.45,31.33,31.33,31.37,31.34,31.19,31.22,31.31,31.32,31.10,31.14,31.20,31.01,30.70,30.92,31.09,30.79,31.20,31.03,30.92,31.15,31.17,31.24,31.17,31.29,31.31,31.33,31.16,31.26,31.34,31.32,31.15,31.29,31.20,31.35,31.41,31.46,31.50,31.50,31.54,31.54,31.50,31.54,31.52,31.52,31.52,31.47,31.51,31.47,31.48,31.48,31.48,31.48,31.53,31.52,31.54,31.52,31.53,31.52,31.51,31.48,31.50,31.51,31.45,31.43,31.44,31.41,31.28,31.36,31.38,31.23,31.23,31.35,31.33,31.22,31.33,31.39,31.38,31.46,31.50,31.47,31.48,31.52,31.49,31.43,31.42,31.32,31.31,31.13,31.11,31.18,31.08,30.85,30.87,31.06,30.79,30.58,30.55,30.69,30.37,29.86,30.23,30.58,30.12,30.83,30.81,30.85,31.32],[31.58,31.59,31.58,31.58,31.56,31.56,31.57,31.56,31.57,31.61,31.61,31.62,31.63,31.63,31.62,31.63,31.62,31.62,31.62,31.61,31.59,31.59,31.56,31.56,31.53,31.54,31.52,31.55,31.56,31.58,31.56,31.61,31.60,31.62,31.61,31.63,31.62,31.62,31.63,31.63,31.62,31.62,31.61,31.62,31.61,31.59,31.59,31.61,31.62,31.62,31.61,31.58,31.61,31.60,31.55,31.56,31.60,31.61,31.61,31.63,31.62,31.63,31.63,31.63,31.62,31.63,31.63,31.64,31.62,31.63,31.63,31.61,31.61,31.61,31.60,31.59,31.54,31.56,31.57,31.55,31.54,31.58,31.55,31.55,31.53,31.55,31.51,31.54,31.50,31.51,31.48,31.51,31.46,31.51,31.54,31.54,31.53,31.53,31.50,31.51,31.52,31.56,31.54,31.53,31.56,31.56,31.57,31.56,31.57,31.56,31.57,31.57,31.58,31.57,31.58,31.58,31.60,31.59,31.57,31.58,31.60,31.58,31.60,31.59,31.61,31.62,31.61,31.62,31.63,31.61,31.60,31.58,31.61,31.60,31.64,31.62,31.62,31.62,31.63,31.62,31.64,31.64,31.64,31.63,31.64,31.63,31.63,31.63,31.63,31.63,31.63,31.63,31.63,31.64,31.64,31.63,31.62,31.62,31.62,31.62,31.63,31.64,31.63,31.63,31.62,31.63,31.63,31.63,31.63,31.62,31.63,31.62,31.62,31.62,31.63,31.62,31.62,31.62,31.60,31.62,31.60,31.62,31.63,31.64,31.63,31.61,31.63,31.62,31.63,31.65,31.63,31.64,31.64,31.65,31.63,31.60,31.64,31.63,31.63,31.62,31.64,31.64,31.62,31.65,31.65,31.63,31.62,31.65,31.63,31.60,31.64,31.65,31.62,31.62,31.64,31.64,31.62,31.65,31.63,31.64,31.62,31.63,31.64,31.61,31.64,31.64,31.62,31.62,31.63,31.62,31.60,31.63,31.60,31.60,31.62,31.61,31.63,31.60,31.64,31.62,31.58,31.62,31.62,31.63,31.58,31.63,31.61,31.58,31.61,31.61,31.60,31.54,31.64,31.63,31.60,31.61,31.66,31.65,31.59,31.67,31.65,31.66,31.67,31.67,31.67,31.67,31.66,31.67,31.66,31.65,31.66,31.67,31.67,31.67,31.68,31.68,31.67,31.66,31.67,31.66,31.67,31.66,31.67,31.68,31.67,31.68,31.66,31.67,31.67,31.68,31.67,31.67,31.66,31.66,31.66,31.67,31.67,31.68,31.65,31.66,31.66,31.65,31.67,31.67,31.65,31.65,31.66,31.66,31.66,31.68,31.68,31.68,31.66,31.67,31.67,31.67,31.67,31.68,31.67,31.67,31.68,31.68,31.68,31.68,31.67,31.67,31.66,31.67,31.67,31.67,31.67,31.68,31.68,31.68,31.67,31.67,31.67,31.66,31.66,31.66,31.66,31.66,31.66,31.65,31.66,31.67,31.67,31.67,31.68,31.67,31.68,31.67,31.66,31.66,31.68,31.66,31.67,31.65,31.65,31.65,31.66,31.67,31.66,31.65,31.66,31.68,31.66,31.67,31.65,31.66,31.65,31.65,31.66,31.68,31.66,31.67,31.66,31.67,31.66,31.66,31.67,31.66,31.67,31.67,31.68,31.68,31.68,31.67,31.66,31.66,31.65,31.66,31.66,31.67,31.66,31.67,31.68,31.68,31.67,31.67,31.67,31.67,31.66,31.66,31.67,31.66,31.67,31.67,31.68,31.67,31.67,31.67,31.67,31.67,31.67,31.67,31.67,31.68,31.68,31.67,31.68,31.67,31.66,31.66,31.66,31.67,31.67,31.68,31.67,31.67,31.67,31.68,31.67,31.66,31.66,31.66,31.66,31.67,31.67,31.67,31.67,31.67,31.66,31.67,31.66,31.67,31.66,31.66,31.64,31.66,31.66,31.66,31.67,31.67,31.66,31.67,31.67,31.64,31.65,31.66,31.66,31.64,31.64,31.64,31.65,31.64,31.64,31.63,31.64,31.64,31.65,31.64,31.64,31.63,31.65,31.65,31.64,31.63,31.64,31.64,31.65,31.63,31.64,31.63,31.66,31.64,31.66,31.65,31.65,31.64,31.64,31.63,31.64,31.63,31.63,31.62,31.63,31.63,31.62,31.63,31.62,31.62,31.63,31.62,31.62,31.61,31.62,31.61,31.63,31.62,31.63,31.65,31.63,31.61,31.62,31.59,31.61,31.61,31.62,31.61,31.62,31.63,31.61,31.62,31.60,31.63,31.63,31.64,31.64,31.66,31.66,31.64,31.66,31.63,31.63,31.62,31.62,31.61,31.64,31.61,31.63,31.62,31.63,31.62,31.63,31.62,31.64,31.64,31.64,31.64,31.63,31.64,31.66,30.28,29.26,29.30,30.04,30.10,29.14,29.39,30.14,30.03,29.35,30.31,30.48,30.29,30.14,30.69,30.51,30.34,30.71,30.84,30.77,30.77,30.86,30.76,30.84,30.72,30.71,30.81,30.85,30.92,30.91,30.81,30.89,30.79,30.71,30.51,30.68,30.45,30.19,30.32,30.12,29.81,29.61,29.71,29.21,28.67,28.90,28.49,28.46,27.53,27.18,25.93,25.08,23.66,22.71,21.67,20.38,19.58,16.86,15.57,11.09,10.91,8.42,7.33,6.86,4.08,2.20,0.77,2.54,3.88,5.54,6.80,8.83,10.72,14.50,16.19,16.00,17.66,16.46,19.43,16.87,20.66,19.52,22.03,23.63,29.59,29.14,29.21,28.71,28.76,27.82,28.49,27.19,28.11,28.38,27.47,26.72,26.24,25.91,25.80,26.33,26.87,27.92,28.11,28.79,28.55,27.98,27.45,27.05,27.00,27.39,27.79,28.69,28.62,28.95,28.57,29.27,29.52,28.86,29.31,29.80,29.98,29.73,29.67,30.49,30.43,30.36,30.43,30.64,30.65,30.64,30.93,31.06,30.68,30.90,30.81,30.74,30.69,30.62,30.44,30.41,30.49,30.26,30.10,30.19,29.85,29.46,29.36,29.71,29.10,28.81,28.95,29.13,28.21,28.52,29.46,28.84,28.51,29.28,29.66,29.46,29.34,29.92,29.40,30.21,30.00,29.49,30.03,30.36,30.21,30.09,30.43,30.42,30.43,30.56,30.20,30.34,30.44,30.35,30.11,30.39,30.45,30.31,30.30,30.39,30.30,30.25,30.39,30.40,30.50,30.42,30.55,30.62,30.44,30.35,30.15,29.74,30.40,30.16,29.84,30.01,30.34,29.99,29.68,30.12,30.17,29.87,29.78,30.12,30.50,30.65,30.74,30.74,30.75,30.92,30.74,30.45,30.71,30.84,30.38,30.48,30.80,30.80,30.32,30.53,30.72,30.56,30.39,30.67,30.68,30.66,30.50,30.68,30.77,30.55,30.67,30.92,31.01,30.83,31.02,31.18,30.96,31.04,31.27,31.35,31.26,31.29,31.35,31.29,31.26,31.36,31.25,31.46,31.49,31.40,31.21,31.30,31.08,31.33,31.38,31.42,31.48,31.52,31.52,31.53,31.52,31.51,31.55,31.54,31.55,31.56,31.57,31.54,31.55,31.55,31.54,31.53,31.50,31.46,31.53,31.49,31.50,31.49,31.51,31.53,31.47,31.40,31.47,31.47,31.36,31.34,31.38,31.35,31.21,31.27,31.29,31.34,31.12,31.17,31.18,31.03,30.61,30.94,31.08,30.75,31.20,30.98,30.86,31.12,31.07,31.20,31.10,31.24,31.25,31.27,31.06,31.19,31.28,31.26,31.01,31.20,31.11,31.30,31.35,31.40,31.48,31.50,31.53,31.52,31.51,31.53,31.52,31.51,31.52,31.48,31.51,31.48,31.48,31.49,31.48,31.49,31.52,31.51,31.53,31.51,31.51,31.51,31.50,31.49,31.49,31.49,31.46,31.43,31.45,31.41,31.31,31.35,31.37,31.24,31.23,31.35,31.30,31.21,31.29,31.37,31.36,31.45,31.47,31.44,31.46,31.50,31.47,31.41,31.38,31.26,31.24,31.04,30.97,31.05,31.02,30.67,30.77,30.95,30.68,30.43,30.44,30.63,30.15,29.68,30.05,30.45,29.88,30.69,30.76,30.67,31.28],[31.59,31.58,31.59,31.59,31.57,31.56,31.57,31.58,31.58,31.60,31.60,31.62,31.62,31.63,31.63,31.63,31.61,31.62,31.61,31.60,31.59,31.59,31.57,31.57,31.54,31.56,31.53,31.56,31.57,31.59,31.56,31.60,31.59,31.61,31.60,31.62,31.61,31.62,31.64,31.63,31.61,31.62,31.61,31.61,31.60,31.60,31.60,31.61,31.61,31.61,31.61,31.59,31.61,31.60,31.55,31.57,31.60,31.61,31.61,31.62,31.62,31.62,31.63,31.63,31.62,31.64,31.64,31.64,31.63,31.63,31.64,31.61,31.61,31.60,31.59,31.59,31.54,31.59,31.57,31.57,31.56,31.59,31.58,31.56,31.53,31.56,31.54,31.56,31.53,31.52,31.48,31.52,31.46,31.52,31.53,31.53,31.52,31.53,31.50,31.53,31.52,31.57,31.56,31.52,31.56,31.58,31.58,31.57,31.59,31.57,31.58,31.57,31.59,31.58,31.59,31.58,31.60,31.60,31.57,31.61,31.62,31.59,31.60,31.61,31.60,31.63,31.61,31.62,31.62,31.61,31.60,31.59,31.60,31.61,31.63,31.63,31.63,31.62,31.63,31.62,31.65,31.64,31.64,31.63,31.65,31.63,31.64,31.64,31.63,31.64,31.64,31.63,31.63,31.64,31.64,31.65,31.63,31.63,31.62,31.63,31.63,31.66,31.64,31.64,31.63,31.63,31.63,31.62,31.63,31.63,31.64,31.62,31.63,31.63,31.64,31.63,31.64,31.63,31.62,31.63,31.62,31.63,31.63,31.65,31.63,31.63,31.64,31.63,31.64,31.66,31.65,31.65,31.65,31.66,31.64,31.62,31.66,31.64,31.64,31.64,31.65,31.65,31.63,31.66,31.66,31.64,31.64,31.66,31.65,31.60,31.65,31.65,31.63,31.64,31.65,31.66,31.62,31.66,31.65,31.66,31.64,31.65,31.65,31.62,31.65,31.66,31.64,31.64,31.66,31.64,31.62,31.65,31.64,31.63,31.64,31.64,31.65,31.63,31.65,31.64,31.61,31.65,31.64,31.65,31.62,31.65,31.64,31.61,31.63,31.64,31.63,31.60,31.66,31.66,31.64,31.64,31.67,31.68,31.63,31.67,31.66,31.68,31.67,31.67,31.67,31.66,31.66,31.67,31.67,31.67,31.67,31.68,31.66,31.67,31.68,31.68,31.68,31.67,31.68,31.67,31.68,31.67,31.68,31.68,31.68,31.69,31.67,31.67,31.68,31.68,31.67,31.67,31.66,31.66,31.67,31.67,31.67,31.67,31.66,31.67,31.67,31.66,31.67,31.68,31.66,31.65,31.67,31.67,31.67,31.67,31.68,31.68,31.66,31.67,31.67,31.67,31.68,31.67,31.67,31.67,31.67,31.67,31.68,31.67,31.67,31.67,31.66,31.68,31.68,31.67,31.67,31.68,31.67,31.68,31.67,31.67,31.68,31.66,31.66,31.66,31.66,31.66,31.66,31.66,31.66,31.67,31.67,31.68,31.68,31.67,31.68,31.67,31.66,31.67,31.67,31.66,31.67,31.64,31.64,31.65,31.66,31.67,31.66,31.65,31.67,31.67,31.66,31.67,31.65,31.66,31.65,31.65,31.65,31.68,31.66,31.67,31.66,31.67,31.66,31.66,31.67,31.67,31.67,31.67,31.68,31.68,31.68,31.68,31.67,31.67,31.66,31.66,31.67,31.67,31.67,31.68,31.68,31.68,31.68,31.67,31.68,31.68,31.67,31.66,31.67,31.67,31.68,31.67,31.68,31.67,31.68,31.68,31.68,31.67,31.67,31.68,31.67,31.68,31.67,31.67,31.68,31.67,31.66,31.66,31.66,31.67,31.67,31.68,31.67,31.67,31.67,31.68,31.67,31.66,31.66,31.66,31.67,31.67,31.68,31.67,31.67,31.67,31.66,31.67,31.65,31.66,31.66,31.66,31.64,31.65,31.67,31.66,31.67,31.67,31.66,31.66,31.67,31.66,31.66,31.65,31.66,31.64,31.64,31.64,31.65,31.64,31.65,31.63,31.64,31.64,31.64,31.63,31.64,31.63,31.65,31.66,31.65,31.64,31.64,31.65,31.65,31.63,31.64,31.64,31.65,31.64,31.66,31.65,31.66,31.64,31.65,31.63,31.64,31.63,31.64,31.63,31.63,31.63,31.63,31.63,31.63,31.63,31.63,31.62,31.62,31.61,31.62,31.62,31.63,31.63,31.63,31.64,31.65,31.62,31.63,31.60,31.61,31.61,31.63,31.61,31.63,31.63,31.62,31.62,31.60,31.63,31.62,31.64,31.64,31.66,31.66,31.65,31.66,31.64,31.64,31.62,31.63,31.62,31.64,31.61,31.63,31.62,31.63,31.62,31.63,31.62,31.64,31.64,31.64,31.64,31.64,31.64,31.66,30.18,29.20,29.07,29.83,29.89,28.93,29.35,29.89,29.86,29.39,29.89,30.10,30.38,29.63,30.52,30.39,29.94,30.57,30.66,30.64,30.64,30.73,30.63,30.78,30.65,30.63,30.65,30.77,30.83,30.76,30.74,30.85,30.69,30.53,30.10,30.53,30.32,29.90,30.24,29.95,29.77,29.44,29.67,29.38,28.58,28.71,28.48,28.41,27.36,26.99,26.11,25.27,23.94,22.87,21.35,20.24,19.74,16.49,15.12,11.27,12.03,10.13,9.17,8.82,7.38,4.20,2.30,0.77,2.04,3.51,4.84,6.89,8.13,11.69,15.31,14.92,15.84,15.43,18.04,17.39,19.59,19.42,21.06,23.47,29.52,29.07,29.17,28.44,28.47,26.85,28.34,26.83,27.99,28.20,27.62,26.55,26.32,25.23,25.59,26.19,26.26,27.22,27.54,28.58,28.19,27.57,27.09,26.61,26.68,27.46,27.90,28.87,28.91,29.27,28.57,29.66,30.15,29.10,29.48,30.40,30.36,30.19,30.23,30.75,30.63,30.57,30.73,30.78,30.84,30.78,31.04,31.17,30.84,30.94,30.87,30.82,30.83,30.73,30.56,30.49,30.54,30.40,30.17,30.35,30.28,29.70,29.56,29.97,29.21,28.86,29.22,29.46,28.17,28.54,29.74,29.24,28.48,29.40,29.74,29.56,29.58,29.93,29.84,30.34,29.92,30.05,30.42,30.37,30.18,30.31,30.62,30.46,30.61,30.54,30.12,30.60,30.53,30.29,30.11,30.54,30.43,30.35,30.34,30.44,30.37,30.32,30.52,30.58,30.55,30.47,30.52,30.70,30.41,30.31,30.09,29.91,30.31,30.14,29.96,30.03,30.40,29.98,29.72,30.21,30.05,29.90,29.77,30.03,30.45,30.69,30.83,30.81,30.88,31.01,30.82,30.42,30.79,30.89,30.38,30.42,30.87,30.82,30.25,30.61,30.71,30.48,30.36,30.73,30.54,30.57,30.38,30.50,30.62,30.46,30.55,30.87,30.95,30.67,30.90,31.10,30.90,30.88,31.24,31.29,31.20,31.31,31.36,31.28,31.21,31.31,31.21,31.41,31.44,31.38,31.15,31.23,30.98,31.29,31.34,31.37,31.44,31.50,31.47,31.48,31.49,31.48,31.52,31.48,31.52,31.53,31.55,31.52,31.50,31.53,31.48,31.51,31.46,31.42,31.48,31.45,31.46,31.44,31.46,31.50,31.40,31.31,31.41,31.41,31.26,31.20,31.27,31.25,31.04,31.09,31.20,31.20,30.89,30.92,30.99,30.68,30.29,30.62,30.87,30.55,30.99,30.86,30.69,30.96,30.95,31.12,30.98,31.22,31.24,31.29,31.08,31.11,31.29,31.29,31.03,31.24,31.04,31.25,31.36,31.42,31.48,31.51,31.54,31.50,31.47,31.51,31.47,31.47,31.49,31.45,31.47,31.46,31.46,31.48,31.41,31.44,31.51,31.48,31.51,31.49,31.49,31.48,31.48,31.46,31.46,31.45,31.41,31.37,31.39,31.32,31.17,31.27,31.30,31.12,31.10,31.30,31.22,31.10,31.21,31.30,31.32,31.39,31.45,31.40,31.42,31.46,31.44,31.35,31.34,31.18,31.23,31.05,30.91,30.99,30.91,30.66,30.68,30.82,30.50,30.40,30.29,30.39,30.14,29.76,29.97,30.27,29.45,30.63,30.65,30.70,31.32],[31.59,31.58,31.56,31.58,31.55,31.55,31.55,31.54,31.56,31.58,31.59,31.62,31.62,31.62,31.62,31.62,31.61,31.62,31.60,31.60,31.58,31.56,31.56,31.55,31.53,31.55,31.52,31.54,31.55,31.58,31.55,31.59,31.58,31.60,31.60,31.62,31.61,31.62,31.63,31.62,31.61,31.61,31.58,31.61,31.60,31.58,31.57,31.59,31.60,31.60,31.61,31.57,31.61,31.59,31.54,31.57,31.60,31.59,31.61,31.62,31.61,31.61,31.62,31.62,31.61,31.63,31.63,31.63,31.62,31.63,31.63,31.61,31.61,31.59,31.57,31.56,31.52,31.55,31.56,31.54,31.53,31.58,31.56,31.54,31.52,31.54,31.51,31.54,31.51,31.51,31.45,31.52,31.41,31.53,31.53,31.51,31.53,31.53,31.51,31.53,31.51,31.56,31.55,31.52,31.55,31.58,31.58,31.56,31.57,31.57,31.57,31.56,31.58,31.57,31.55,31.56,31.58,31.57,31.55,31.57,31.59,31.57,31.59,31.58,31.58,31.62,31.60,31.61,31.61,31.60,31.59,31.55,31.60,31.59,31.63,31.63,31.62,31.62,31.63,31.62,31.64,31.64,31.63,31.62,31.64,31.62,31.63,31.63,31.63,31.63,31.63,31.63,31.63,31.63,31.64,31.64,31.62,31.62,31.60,31.61,31.62,31.64,31.63,31.63,31.62,31.62,31.61,31.63,31.63,31.61,31.62,31.61,31.62,31.61,31.64,31.61,31.62,31.61,31.61,31.62,31.60,31.62,31.62,31.64,31.62,31.62,31.62,31.60,31.62,31.65,31.63,31.64,31.64,31.64,31.62,31.60,31.64,31.62,31.63,31.64,31.64,31.63,31.62,31.64,31.65,31.63,31.63,31.65,31.63,31.61,31.64,31.64,31.62,31.64,31.64,31.65,31.62,31.65,31.63,31.64,31.64,31.63,31.64,31.62,31.64,31.65,31.63,31.64,31.64,31.63,31.61,31.64,31.62,31.62,31.63,31.62,31.65,31.62,31.63,31.62,31.61,31.64,31.62,31.64,31.60,31.64,31.61,31.60,31.63,31.62,31.63,31.59,31.65,31.64,31.64,31.64,31.66,31.67,31.62,31.66,31.65,31.67,31.66,31.66,31.66,31.65,31.66,31.66,31.66,31.66,31.67,31.67,31.66,31.66,31.68,31.68,31.68,31.66,31.68,31.66,31.67,31.66,31.67,31.68,31.68,31.69,31.67,31.67,31.68,31.68,31.68,31.67,31.65,31.66,31.67,31.68,31.67,31.67,31.66,31.66,31.66,31.65,31.67,31.67,31.66,31.65,31.66,31.66,31.66,31.67,31.68,31.68,31.66,31.67,31.67,31.66,31.67,31.67,31.67,31.67,31.67,31.68,31.68,31.68,31.67,31.67,31.65,31.67,31.67,31.67,31.67,31.68,31.67,31.68,31.67,31.67,31.67,31.65,31.66,31.66,31.66,31.66,31.66,31.65,31.66,31.67,31.67,31.67,31.68,31.67,31.67,31.67,31.66,31.67,31.67,31.66,31.66,31.64,31.64,31.64,31.66,31.67,31.66,31.65,31.66,31.67,31.66,31.66,31.65,31.65,31.65,31.64,31.65,31.67,31.66,31.67,31.66,31.66,31.66,31.66,31.67,31.66,31.67,31.67,31.68,31.66,31.68,31.67,31.67,31.66,31.66,31.65,31.66,31.67,31.66,31.67,31.68,31.68,31.67,31.67,31.67,31.68,31.66,31.66,31.67,31.66,31.67,31.67,31.68,31.67,31.68,31.67,31.67,31.66,31.66,31.67,31.67,31.67,31.68,31.67,31.68,31.67,31.65,31.65,31.66,31.67,31.67,31.68,31.67,31.67,31.67,31.68,31.67,31.65,31.66,31.66,31.66,31.67,31.68,31.67,31.67,31.66,31.65,31.67,31.65,31.66,31.65,31.65,31.63,31.65,31.66,31.65,31.66,31.67,31.65,31.66,31.66,31.64,31.65,31.65,31.65,31.64,31.64,31.64,31.64,31.63,31.64,31.62,31.64,31.63,31.64,31.63,31.63,31.62,31.64,31.65,31.64,31.63,31.64,31.64,31.64,31.62,31.63,31.63,31.65,31.64,31.65,31.64,31.64,31.64,31.64,31.63,31.63,31.63,31.63,31.62,31.63,31.62,31.62,31.63,31.63,31.61,31.62,31.61,31.61,31.60,31.61,31.61,31.62,31.62,31.63,31.64,31.64,31.60,31.62,31.59,31.60,31.59,31.62,31.60,31.62,31.62,31.60,31.61,31.59,31.62,31.62,31.63,31.64,31.65,31.65,31.64,31.66,31.63,31.63,31.62,31.61,31.61,31.64,31.60,31.62,31.61,31.63,31.61,31.63,31.61,31.63,31.63,31.63,31.63,31.63,31.64,31.65,30.41,29.57,29.47,29.99,29.99,29.15,29.54,29.87,29.99,29.51,30.01,30.21,30.36,29.80,30.62,30.44,30.13,30.68,30.77,30.70,30.81,30.80,30.77,30.88,30.75,30.77,30.78,30.90,30.92,30.93,30.92,30.99,30.88,30.73,30.24,30.62,30.45,29.99,30.38,30.03,29.78,29.66,29.89,29.47,28.90,28.99,28.96,28.74,27.91,27.67,26.67,26.20,24.98,24.44,22.92,21.72,20.90,17.98,16.45,12.18,13.06,10.58,10.71,10.95,7.91,6.03,3.98,1.66,0.77,1.75,3.14,4.82,6.83,10.21,12.97,13.06,15.07,13.88,16.83,15.55,20.28,20.00,22.02,24.21,29.64,29.24,29.33,28.74,28.91,27.65,28.95,27.27,28.29,28.88,28.11,26.87,26.47,26.06,25.42,25.87,26.42,26.92,27.29,28.41,28.28,27.48,26.80,26.83,26.72,27.37,27.79,28.82,28.49,28.80,28.61,29.50,29.95,29.01,29.57,30.13,30.03,29.79,29.91,30.62,30.51,30.41,30.62,30.76,30.76,30.82,30.95,31.10,30.81,31.01,30.91,30.84,30.86,30.70,30.52,30.44,30.54,30.20,29.95,30.00,29.85,29.42,29.01,29.44,28.84,28.58,28.37,28.67,27.71,28.10,28.45,28.19,27.92,28.52,29.45,29.31,29.11,29.77,29.59,30.27,29.93,29.26,30.25,30.35,30.17,30.16,30.58,30.39,30.53,30.62,30.02,30.46,30.41,30.34,29.86,30.41,30.49,30.08,30.12,30.39,30.39,29.80,30.43,30.51,30.51,30.24,30.43,30.70,30.25,30.30,29.42,29.45,30.13,29.86,28.91,29.77,30.33,29.74,28.93,30.17,30.18,29.73,29.80,30.29,30.51,30.74,30.79,30.75,30.82,30.92,30.76,30.56,30.70,30.81,30.46,30.53,30.78,30.78,30.23,30.53,30.66,30.45,30.33,30.67,30.54,30.47,30.36,30.48,30.62,30.44,30.45,30.76,30.89,30.51,30.82,31.08,30.75,30.97,31.23,31.27,31.18,31.23,31.42,31.34,31.20,31.22,31.10,31.40,31.45,31.37,31.03,31.13,30.87,31.28,31.34,31.33,31.43,31.50,31.45,31.45,31.47,31.45,31.50,31.48,31.52,31.52,31.55,31.51,31.50,31.53,31.48,31.50,31.44,31.42,31.48,31.47,31.47,31.45,31.46,31.49,31.40,31.29,31.40,31.40,31.23,31.12,31.30,31.25,30.96,31.10,31.21,31.18,30.86,30.67,30.93,30.55,30.18,30.46,30.79,30.65,30.95,30.79,30.68,30.91,30.87,31.03,30.89,31.19,31.13,31.27,31.04,31.07,31.21,31.24,30.91,31.14,31.00,31.20,31.30,31.37,31.45,31.51,31.54,31.47,31.44,31.50,31.45,31.46,31.47,31.44,31.45,31.44,31.45,31.46,31.41,31.44,31.50,31.49,31.51,31.50,31.49,31.49,31.48,31.46,31.48,31.45,31.41,31.37,31.39,31.31,31.15,31.25,31.27,31.10,31.09,31.28,31.16,31.06,31.15,31.27,31.28,31.38,31.45,31.36,31.41,31.42,31.42,31.32,31.28,31.17,31.13,30.89,30.91,30.92,30.76,30.57,30.64,30.63,30.22,30.25,30.15,30.12,29.49,29.67,29.91,29.76,29.21,30.37,29.97,30.29,31.10],[31.59,31.58,31.55,31.57,31.55,31.55,31.56,31.55,31.56,31.57,31.58,31.60,31.62,31.62,31.63,31.62,31.61,31.62,31.61,31.60,31.58,31.57,31.55,31.56,31.53,31.54,31.52,31.54,31.55,31.57,31.56,31.60,31.58,31.60,31.59,31.62,31.61,31.62,31.63,31.62,31.60,31.61,31.59,31.61,31.60,31.58,31.57,31.60,31.61,31.59,31.61,31.57,31.61,31.59,31.54,31.56,31.60,31.59,31.61,31.62,31.62,31.62,31.63,31.63,31.62,31.63,31.63,31.63,31.63,31.63,31.62,31.61,31.61,31.58,31.57,31.57,31.54,31.56,31.57,31.54,31.53,31.58,31.54,31.54,31.53,31.54,31.51,31.53,31.51,31.51,31.47,31.50,31.43,31.52,31.53,31.53,31.53,31.52,31.50,31.51,31.52,31.56,31.54,31.53,31.56,31.57,31.57,31.57,31.57,31.57,31.57,31.57,31.58,31.56,31.56,31.57,31.58,31.57,31.54,31.56,31.59,31.57,31.59,31.58,31.59,31.61,31.60,31.61,31.60,31.60,31.58,31.55,31.59,31.58,31.63,31.62,31.63,31.62,31.63,31.62,31.64,31.64,31.64,31.63,31.64,31.62,31.63,31.63,31.63,31.63,31.63,31.63,31.63,31.62,31.63,31.63,31.62,31.62,31.60,31.61,31.62,31.64,31.63,31.63,31.61,31.62,31.62,31.63,31.62,31.60,31.63,31.60,31.62,31.61,31.63,31.61,31.63,31.60,31.59,31.61,31.60,31.62,31.62,31.65,31.62,31.60,31.62,31.59,31.63,31.65,31.63,31.63,31.63,31.64,31.63,31.60,31.63,31.61,31.62,31.61,31.64,31.63,31.61,31.63,31.65,31.63,31.61,31.65,31.61,31.60,31.63,31.63,31.62,31.62,31.64,31.65,31.62,31.65,31.63,31.64,31.64,31.63,31.65,31.62,31.65,31.65,31.64,31.64,31.65,31.64,31.62,31.65,31.62,31.63,31.62,31.62,31.65,31.63,31.63,31.62,31.62,31.65,31.62,31.65,31.61,31.65,31.63,31.61,31.63,31.63,31.62,31.60,31.65,31.65,31.63,31.65,31.67,31.67,31.64,31.66,31.65,31.67,31.66,31.66,31.66,31.65,31.66,31.67,31.66,31.66,31.67,31.68,31.66,31.67,31.68,31.68,31.67,31.66,31.68,31.66,31.67,31.67,31.67,31.68,31.67,31.68,31.67,31.67,31.68,31.68,31.67,31.67,31.65,31.66,31.67,31.68,31.67,31.68,31.66,31.66,31.67,31.66,31.68,31.67,31.66,31.65,31.66,31.67,31.67,31.67,31.68,31.68,31.67,31.67,31.67,31.67,31.68,31.68,31.67,31.67,31.67,31.68,31.68,31.68,31.68,31.67,31.65,31.67,31.68,31.67,31.67,31.68,31.68,31.68,31.67,31.67,31.68,31.66,31.66,31.67,31.67,31.66,31.66,31.66,31.67,31.68,31.67,31.68,31.68,31.68,31.68,31.67,31.66,31.66,31.68,31.65,31.67,31.64,31.65,31.65,31.66,31.67,31.66,31.65,31.66,31.68,31.65,31.67,31.65,31.65,31.65,31.63,31.64,31.67,31.66,31.67,31.66,31.66,31.66,31.66,31.67,31.66,31.67,31.67,31.68,31.68,31.68,31.68,31.67,31.66,31.66,31.65,31.66,31.67,31.67,31.68,31.68,31.68,31.68,31.67,31.68,31.68,31.67,31.66,31.67,31.67,31.67,31.67,31.68,31.68,31.68,31.68,31.68,31.67,31.67,31.67,31.67,31.68,31.68,31.68,31.68,31.67,31.66,31.66,31.67,31.67,31.68,31.68,31.68,31.68,31.68,31.68,31.67,31.66,31.67,31.67,31.67,31.67,31.67,31.67,31.67,31.67,31.66,31.67,31.65,31.66,31.66,31.66,31.64,31.65,31.67,31.66,31.67,31.67,31.66,31.66,31.67,31.65,31.65,31.65,31.65,31.64,31.64,31.65,31.65,31.64,31.65,31.64,31.65,31.65,31.65,31.64,31.65,31.64,31.64,31.66,31.64,31.65,31.65,31.65,31.65,31.64,31.64,31.65,31.66,31.65,31.66,31.65,31.65,31.65,31.65,31.64,31.64,31.64,31.64,31.63,31.64,31.63,31.62,31.63,31.63,31.63,31.63,31.62,31.63,31.61,31.63,31.62,31.64,31.63,31.64,31.65,31.64,31.62,31.63,31.60,31.61,31.60,31.63,31.61,31.63,31.63,31.61,31.62,31.60,31.63,31.63,31.64,31.65,31.66,31.66,31.64,31.66,31.64,31.64,31.63,31.63,31.62,31.64,31.61,31.62,31.63,31.63,31.62,31.64,31.62,31.65,31.65,31.65,31.64,31.64,31.65,31.66,30.17,29.30,29.24,29.91,29.89,29.04,29.53,30.06,29.96,29.49,30.12,30.36,30.35,29.85,30.63,30.44,30.03,30.65,30.85,30.57,30.66,30.88,30.80,30.85,30.79,30.81,30.81,30.84,30.96,30.92,30.82,30.90,30.84,30.58,30.25,30.66,30.42,30.07,30.38,30.31,29.82,29.64,29.83,29.58,28.84,28.76,28.82,28.60,27.75,27.25,26.21,25.61,24.01,24.21,22.78,21.48,20.78,17.81,16.40,13.08,14.44,11.26,11.53,13.38,10.13,7.46,5.15,3.30,1.67,0.77,1.79,3.34,4.81,7.66,10.89,11.49,12.21,13.98,15.68,16.40,19.49,19.28,22.24,23.79,29.57,29.18,29.02,28.44,28.66,27.46,28.79,27.12,28.57,28.96,28.57,27.23,26.24,25.76,25.34,25.80,25.58,26.97,26.83,28.32,27.85,27.21,26.51,26.40,26.60,27.35,28.19,29.29,29.25,29.80,28.96,30.08,30.29,29.63,30.05,30.43,30.48,30.36,30.30,30.80,30.77,30.67,30.80,30.85,30.89,30.90,31.09,31.21,30.89,31.02,30.93,30.88,30.89,30.79,30.61,30.54,30.72,30.47,30.18,30.33,30.46,29.93,29.67,30.02,29.46,29.05,29.12,29.43,28.35,28.47,29.44,29.43,28.57,29.12,29.61,29.47,29.69,30.08,30.11,30.41,29.95,30.16,30.50,30.40,30.26,30.45,30.72,30.53,30.72,30.72,30.33,30.72,30.65,30.52,30.37,30.60,30.55,30.48,30.50,30.57,30.52,30.33,30.63,30.63,30.66,30.52,30.55,30.78,30.57,30.43,29.95,29.76,30.42,30.22,29.84,29.90,30.37,30.10,29.72,30.23,30.21,29.95,29.77,30.13,30.51,30.84,31.00,30.92,30.97,31.03,30.92,30.56,30.94,31.03,30.44,30.59,30.96,30.93,30.37,30.70,30.83,30.55,30.48,30.81,30.61,30.58,30.40,30.49,30.69,30.46,30.61,30.82,31.01,30.65,30.89,31.13,30.83,30.97,31.23,31.32,31.30,31.26,31.38,31.28,31.25,31.35,31.23,31.44,31.48,31.40,31.13,31.24,31.08,31.29,31.38,31.38,31.45,31.49,31.48,31.48,31.50,31.48,31.53,31.49,31.52,31.53,31.57,31.53,31.51,31.53,31.50,31.52,31.47,31.44,31.50,31.48,31.48,31.45,31.46,31.46,31.37,31.30,31.38,31.37,31.22,31.14,31.27,31.21,30.99,31.10,31.19,31.12,30.86,30.73,30.99,30.73,30.35,30.53,30.88,30.58,30.96,30.79,30.64,30.97,30.95,31.09,30.99,31.23,31.23,31.34,31.11,31.15,31.28,31.35,31.08,31.29,31.12,31.29,31.37,31.43,31.49,31.52,31.53,31.49,31.46,31.51,31.46,31.46,31.49,31.45,31.45,31.42,31.43,31.44,31.40,31.42,31.49,31.46,31.51,31.49,31.51,31.52,31.51,31.50,31.46,31.43,31.40,31.33,31.37,31.28,31.11,31.22,31.26,31.09,31.10,31.30,31.19,31.06,31.17,31.29,31.31,31.40,31.47,31.41,31.43,31.46,31.45,31.36,31.36,31.23,31.26,31.06,31.00,31.00,31.01,30.63,30.64,30.73,30.62,30.25,30.34,30.39,29.95,29.77,30.05,29.98,29.49,30.69,30.49,30.57,31.22],[31.58,31.56,31.55,31.57,31.55,31.54,31.53,31.53,31.55,31.56,31.57,31.59,31.61,31.61,31.61,31.62,31.59,31.61,31.59,31.58,31.56,31.55,31.55,31.54,31.53,31.54,31.51,31.54,31.56,31.55,31.54,31.57,31.56,31.58,31.57,31.61,31.59,31.61,31.63,31.62,31.59,31.61,31.57,31.58,31.58,31.57,31.56,31.59,31.59,31.58,31.60,31.57,31.60,31.59,31.54,31.56,31.59,31.57,31.60,31.61,31.61,31.62,31.62,31.62,31.61,31.63,31.63,31.63,31.62,31.61,31.62,31.58,31.58,31.57,31.55,31.55,31.52,31.54,31.55,31.53,31.53,31.59,31.54,31.54,31.52,31.54,31.52,31.53,31.51,31.52,31.45,31.50,31.41,31.51,31.52,31.50,31.54,31.52,31.48,31.53,31.52,31.56,31.54,31.53,31.56,31.58,31.57,31.56,31.58,31.58,31.56,31.56,31.58,31.57,31.55,31.57,31.58,31.56,31.54,31.56,31.58,31.55,31.58,31.57,31.58,31.60,31.58,31.60,31.59,31.59,31.56,31.54,31.57,31.57,31.63,31.62,31.62,31.62,31.62,31.62,31.65,31.63,31.64,31.62,31.64,31.62,31.63,31.62,31.63,31.63,31.63,31.63,31.63,31.63,31.64,31.64,31.62,31.61,31.60,31.61,31.62,31.64,31.63,31.62,31.62,31.62,31.61,31.61,31.63,31.61,31.61,31.61,31.62,31.61,31.63,31.61,31.62,31.60,31.60,31.62,31.60,31.61,31.63,31.63,31.60,31.63,31.62,31.60,31.61,31.65,31.63,31.62,31.63,31.64,31.62,31.57,31.65,31.62,31.62,31.62,31.64,31.63,31.61,31.65,31.64,31.62,31.62,31.65,31.63,31.59,31.64,31.64,31.62,31.63,31.64,31.64,31.61,31.64,31.64,31.64,31.63,31.63,31.64,31.62,31.64,31.65,31.62,31.64,31.65,31.64,31.61,31.65,31.63,31.62,31.63,31.62,31.65,31.62,31.64,31.62,31.61,31.64,31.63,31.64,31.61,31.65,31.63,31.60,31.63,31.63,31.63,31.60,31.65,31.65,31.64,31.65,31.67,31.67,31.63,31.67,31.66,31.66,31.65,31.66,31.66,31.65,31.65,31.66,31.65,31.65,31.66,31.67,31.66,31.66,31.68,31.67,31.67,31.66,31.67,31.66,31.67,31.66,31.67,31.68,31.67,31.68,31.66,31.67,31.68,31.68,31.67,31.67,31.65,31.65,31.67,31.67,31.66,31.67,31.65,31.66,31.67,31.65,31.67,31.67,31.65,31.64,31.66,31.66,31.66,31.67,31.67,31.68,31.66,31.66,31.67,31.67,31.68,31.68,31.67,31.67,31.67,31.67,31.68,31.67,31.67,31.67,31.65,31.67,31.67,31.67,31.67,31.68,31.67,31.68,31.67,31.67,31.68,31.65,31.66,31.66,31.66,31.65,31.65,31.65,31.66,31.67,31.67,31.67,31.67,31.67,31.68,31.67,31.66,31.67,31.67,31.65,31.66,31.63,31.64,31.64,31.65,31.67,31.65,31.65,31.66,31.67,31.66,31.66,31.65,31.65,31.64,31.64,31.64,31.67,31.66,31.67,31.66,31.66,31.66,31.66,31.67,31.66,31.67,31.67,31.67,31.67,31.67,31.67,31.67,31.66,31.65,31.65,31.66,31.67,31.66,31.67,31.67,31.67,31.67,31.67,31.67,31.68,31.66,31.66,31.67,31.67,31.67,31.67,31.68,31.66,31.67,31.67,31.67,31.67,31.66,31.67,31.67,31.67,31.67,31.67,31.67,31.67,31.66,31.66,31.66,31.66,31.67,31.68,31.67,31.67,31.68,31.67,31.67,31.65,31.66,31.66,31.66,31.67,31.67,31.67,31.67,31.67,31.64,31.67,31.65,31.66,31.66,31.66,31.63,31.65,31.66,31.66,31.66,31.65,31.65,31.65,31.66,31.64,31.65,31.65,31.65,31.64,31.64,31.64,31.64,31.63,31.64,31.63,31.64,31.63,31.64,31.63,31.63,31.62,31.64,31.65,31.64,31.64,31.64,31.64,31.63,31.63,31.63,31.63,31.65,31.64,31.66,31.64,31.64,31.64,31.64,31.63,31.64,31.63,31.63,31.62,31.63,31.62,31.62,31.63,31.63,31.62,31.62,31.61,31.62,31.61,31.61,31.61,31.63,31.62,31.63,31.63,31.63,31.61,31.62,31.59,31.61,31.60,31.62,31.60,31.62,31.63,31.61,31.61,31.59,31.62,31.62,31.63,31.63,31.66,31.66,31.64,31.65,31.63,31.63,31.62,31.62,31.61,31.63,31.61,31.62,31.62,31.63,31.62,31.63,31.62,31.63,31.63,31.63,31.64,31.63,31.64,31.64,30.24,29.41,29.25,29.99,29.93,28.92,29.45,30.07,29.89,29.42,30.11,30.25,30.16,29.96,30.65,30.31,30.05,30.60,30.84,30.56,30.72,30.91,30.80,30.84,30.80,30.78,30.82,30.90,30.90,30.88,30.80,30.84,30.77,30.54,30.23,30.55,30.34,29.94,30.11,29.99,29.77,29.34,29.57,29.32,28.52,28.79,28.90,28.68,27.82,27.27,26.83,25.98,24.85,24.62,22.90,22.32,20.90,18.97,18.04,13.45,16.22,11.82,13.81,14.05,11.69,8.94,6.51,4.81,3.02,1.53,0.77,2.00,3.16,6.21,9.29,10.81,11.50,13.02,16.13,14.79,19.62,19.32,21.32,24.21,29.63,29.25,29.42,28.79,29.13,28.22,29.32,28.43,29.02,29.50,29.13,28.13,26.55,26.04,26.26,26.54,26.02,26.82,26.98,28.03,27.86,27.29,26.68,27.07,27.39,28.08,28.44,29.70,29.37,30.09,29.04,30.24,30.37,29.38,30.02,30.56,30.48,30.25,30.36,30.82,30.71,30.63,30.78,30.83,30.81,30.84,31.05,31.17,30.88,31.03,31.01,30.87,30.90,30.80,30.63,30.51,30.61,30.45,30.09,30.05,30.33,29.80,29.45,29.65,29.30,28.83,28.86,28.91,28.28,28.74,28.41,28.58,28.32,28.48,29.57,29.47,29.45,30.10,30.14,30.46,30.00,29.97,30.47,30.42,30.26,30.32,30.64,30.45,30.65,30.66,30.16,30.59,30.52,30.40,30.02,30.53,30.57,30.21,30.36,30.49,30.29,29.90,30.40,30.57,30.55,30.25,30.41,30.69,30.23,30.07,29.44,29.11,29.96,29.69,29.08,29.67,30.26,29.82,29.31,29.98,30.24,29.64,29.84,30.07,30.42,30.70,30.86,30.75,30.85,30.93,30.67,30.51,30.72,30.82,30.38,30.57,30.78,30.68,30.31,30.60,30.66,30.38,30.33,30.66,30.53,30.42,30.16,30.42,30.61,30.15,30.45,30.78,30.83,30.35,30.76,30.92,30.89,30.79,31.06,31.25,31.23,31.19,31.32,31.07,31.02,31.17,31.08,31.37,31.46,31.41,31.09,31.19,30.86,31.22,31.29,31.26,31.39,31.44,31.43,31.46,31.46,31.46,31.51,31.47,31.50,31.52,31.55,31.51,31.50,31.52,31.48,31.49,31.46,31.42,31.48,31.43,31.45,31.41,31.44,31.46,31.35,31.26,31.31,31.33,31.19,30.94,31.10,31.18,30.93,30.72,31.03,31.13,30.88,30.52,30.83,30.72,30.32,30.44,30.86,30.41,30.95,30.76,30.38,30.95,30.80,30.99,30.87,31.13,31.10,31.19,30.93,31.05,31.17,31.19,30.87,31.06,30.90,31.17,31.25,31.31,31.39,31.48,31.49,31.42,31.40,31.47,31.43,31.42,31.44,31.42,31.41,31.38,31.43,31.42,31.35,31.38,31.46,31.46,31.48,31.48,31.48,31.49,31.47,31.45,31.44,31.41,31.36,31.31,31.35,31.24,31.12,31.15,31.25,31.06,31.06,31.26,31.18,31.02,31.11,31.24,31.24,31.35,31.40,31.28,31.37,31.38,31.34,31.27,31.26,31.10,31.13,30.93,30.80,30.76,30.85,30.47,30.47,30.54,30.50,29.77,30.12,30.24,29.65,29.41,29.67,29.69,29.43,30.42,29.97,30.34,31.06],[31.59,31.58,31.55,31.57,31.55,31.56,31.56,31.54,31.56,31.56,31.58,31.59,31.61,31.62,31.62,31.63,31.60,31.61,31.60,31.58,31.57,31.57,31.55,31.55,31.54,31.54,31.51,31.54,31.56,31.56,31.55,31.58,31.57,31.59,31.58,31.61,31.59,31.62,31.63,31.62,31.59,31.60,31.58,31.59,31.59,31.57,31.56,31.59,31.59,31.58,31.58,31.57,31.60,31.57,31.55,31.56,31.58,31.58,31.61,31.60,31.61,31.61,31.63,31.62,31.62,31.63,31.63,31.63,31.62,31.62,31.61,31.59,31.58,31.57,31.57,31.56,31.54,31.55,31.56,31.54,31.53,31.58,31.54,31.55,31.52,31.53,31.51,31.52,31.51,31.51,31.48,31.50,31.43,31.52,31.52,31.53,31.54,31.51,31.50,31.52,31.51,31.56,31.55,31.54,31.57,31.58,31.57,31.57,31.58,31.57,31.58,31.57,31.59,31.56,31.56,31.57,31.59,31.57,31.54,31.56,31.58,31.56,31.58,31.57,31.59,31.60,31.59,31.60,31.59,31.59,31.56,31.54,31.59,31.57,31.63,31.62,31.62,31.61,31.62,31.61,31.64,31.63,31.63,31.63,31.63,31.62,31.63,31.62,31.62,31.62,31.63,31.62,31.63,31.63,31.63,31.62,31.62,31.62,31.60,31.61,31.62,31.64,31.62,31.62,31.62,31.63,31.61,31.63,31.62,31.61,31.62,31.60,31.62,31.61,31.62,31.61,31.62,31.60,31.59,31.62,31.60,31.61,31.63,31.64,31.61,31.61,31.63,31.60,31.62,31.65,31.64,31.62,31.63,31.64,31.62,31.58,31.64,31.63,31.61,31.62,31.64,31.63,31.61,31.65,31.66,31.63,31.62,31.65,31.63,31.60,31.64,31.64,31.62,31.62,31.65,31.65,31.62,31.66,31.64,31.63,31.63,31.63,31.64,31.62,31.65,31.65,31.63,31.63,31.64,31.63,31.61,31.64,31.61,31.62,31.61,31.61,31.65,31.62,31.64,31.62,31.61,31.63,31.61,31.64,31.61,31.65,31.62,31.60,31.63,31.62,31.62,31.60,31.65,31.64,31.63,31.66,31.67,31.66,31.65,31.66,31.66,31.66,31.67,31.67,31.67,31.67,31.66,31.67,31.66,31.66,31.67,31.67,31.67,31.67,31.68,31.68,31.67,31.66,31.67,31.66,31.67,31.66,31.67,31.68,31.67,31.68,31.66,31.67,31.67,31.68,31.67,31.67,31.65,31.66,31.67,31.68,31.66,31.67,31.65,31.65,31.66,31.65,31.67,31.67,31.65,31.65,31.66,31.66,31.66,31.67,31.68,31.68,31.66,31.67,31.67,31.66,31.68,31.68,31.67,31.67,31.68,31.68,31.68,31.68,31.67,31.67,31.65,31.67,31.67,31.68,31.67,31.68,31.68,31.69,31.68,31.67,31.68,31.66,31.66,31.66,31.66,31.66,31.66,31.66,31.66,31.67,31.67,31.68,31.68,31.68,31.68,31.67,31.66,31.66,31.67,31.66,31.66,31.64,31.64,31.65,31.66,31.67,31.66,31.66,31.67,31.67,31.66,31.66,31.65,31.66,31.65,31.65,31.65,31.67,31.66,31.67,31.66,31.66,31.66,31.66,31.67,31.66,31.67,31.67,31.67,31.67,31.67,31.68,31.67,31.66,31.65,31.65,31.67,31.67,31.67,31.68,31.68,31.67,31.67,31.67,31.67,31.67,31.66,31.66,31.66,31.66,31.67,31.67,31.68,31.67,31.67,31.67,31.67,31.67,31.67,31.67,31.68,31.68,31.67,31.67,31.68,31.67,31.66,31.66,31.66,31.66,31.67,31.68,31.68,31.67,31.68,31.68,31.67,31.66,31.66,31.67,31.66,31.68,31.67,31.67,31.67,31.67,31.65,31.67,31.66,31.67,31.67,31.66,31.65,31.66,31.67,31.67,31.67,31.66,31.66,31.66,31.66,31.65,31.66,31.66,31.66,31.65,31.65,31.65,31.65,31.65,31.65,31.64,31.65,31.65,31.65,31.65,31.65,31.65,31.65,31.65,31.64,31.65,31.65,31.65,31.64,31.64,31.64,31.65,31.65,31.65,31.66,31.65,31.65,31.65,31.65,31.64,31.65,31.64,31.64,31.64,31.64,31.64,31.63,31.64,31.62,31.62,31.64,31.63,31.63,31.63,31.63,31.64,31.64,31.64,31.64,31.65,31.65,31.63,31.63,31.61,31.62,31.61,31.63,31.60,31.63,31.64,31.61,31.63,31.62,31.64,31.63,31.64,31.65,31.66,31.66,31.64,31.66,31.64,31.65,31.64,31.63,31.63,31.64,31.62,31.62,31.63,31.63,31.63,31.64,31.63,31.65,31.65,31.65,31.65,31.65,31.65,31.65,30.15,29.44,29.42,30.06,29.97,29.31,29.73,30.22,29.96,29.67,30.27,30.53,30.26,30.16,30.76,30.49,30.26,30.72,30.91,30.65,30.78,31.03,30.90,30.92,30.88,30.91,30.91,30.94,31.00,30.92,30.85,30.91,30.88,30.66,30.46,30.69,30.43,30.12,30.28,30.21,29.83,29.66,29.73,29.46,28.80,29.05,28.84,28.75,28.01,27.43,26.66,26.00,24.68,24.52,23.34,22.69,21.36,20.02,19.48,14.91,18.44,13.91,15.14,16.72,14.14,10.45,8.27,7.25,4.95,3.69,2.19,0.77,2.18,4.02,7.39,9.06,10.97,11.77,14.11,15.58,20.37,20.00,21.45,23.78,29.51,29.21,29.40,28.71,29.00,28.30,28.99,28.24,29.02,29.40,29.02,28.02,27.31,26.47,25.99,26.00,26.08,26.83,26.96,27.81,28.17,27.17,27.09,26.99,27.63,28.21,28.71,29.60,29.40,29.96,29.62,30.23,30.26,29.84,30.15,30.41,30.47,30.36,30.33,30.74,30.64,30.56,30.70,30.81,30.78,30.81,31.01,31.12,30.80,30.95,30.92,30.81,30.82,30.74,30.53,30.37,30.60,30.52,30.02,30.30,30.44,29.78,29.28,30.14,29.77,28.87,28.69,29.83,28.71,28.62,29.34,29.77,29.14,29.31,29.50,29.58,29.69,30.07,30.19,30.41,30.00,30.15,30.40,30.45,30.31,30.48,30.77,30.58,30.75,30.75,30.35,30.60,30.63,30.51,30.39,30.54,30.46,30.46,30.49,30.45,30.44,30.32,30.56,30.55,30.57,30.40,30.39,30.74,30.48,30.34,29.57,29.35,30.24,30.26,29.95,29.81,30.29,30.17,29.73,30.14,30.23,30.01,29.70,30.39,30.80,31.00,31.13,31.08,31.06,31.10,31.02,30.73,30.95,31.06,30.51,30.60,30.92,30.88,30.38,30.58,30.76,30.57,30.42,30.60,30.58,30.44,30.20,30.35,30.52,30.40,30.40,30.74,30.97,30.59,30.80,31.03,30.91,30.86,31.15,31.27,31.29,31.09,31.33,31.20,31.14,31.38,31.25,31.45,31.50,31.44,31.24,31.33,31.07,31.33,31.40,31.37,31.45,31.48,31.50,31.52,31.51,31.50,31.53,31.52,31.54,31.55,31.58,31.55,31.53,31.52,31.52,31.51,31.50,31.46,31.53,31.49,31.49,31.45,31.47,31.50,31.38,31.29,31.37,31.36,31.20,31.17,31.25,31.20,30.95,31.04,31.15,31.07,30.81,30.67,30.98,30.65,30.26,30.57,30.90,30.25,30.91,30.67,30.54,30.88,30.81,30.98,30.89,31.09,31.15,31.21,30.92,31.11,31.22,31.26,30.96,31.18,31.09,31.26,31.34,31.38,31.45,31.50,31.51,31.47,31.46,31.51,31.47,31.45,31.48,31.45,31.44,31.41,31.46,31.46,31.38,31.39,31.49,31.46,31.52,31.49,31.49,31.51,31.46,31.46,31.46,31.42,31.34,31.29,31.32,31.20,31.02,31.17,31.22,30.99,31.01,31.26,31.10,30.96,31.08,31.26,31.26,31.37,31.41,31.36,31.40,31.44,31.42,31.33,31.33,31.23,31.22,31.08,30.98,31.02,31.07,30.65,30.70,30.87,30.74,30.26,30.40,30.48,29.96,29.64,29.97,30.13,29.97,30.70,30.42,30.66,31.20],[31.60,31.60,31.57,31.59,31.57,31.56,31.56,31.56,31.56,31.57,31.58,31.60,31.60,31.62,31.62,31.62,31.60,31.61,31.60,31.58,31.58,31.57,31.57,31.56,31.54,31.56,31.53,31.56,31.56,31.57,31.56,31.58,31.57,31.59,31.58,31.61,31.59,31.62,31.64,31.62,31.59,31.61,31.58,31.60,31.59,31.58,31.57,31.60,31.61,31.59,31.59,31.57,31.60,31.59,31.56,31.57,31.59,31.58,31.61,31.60,31.61,31.62,31.63,31.61,31.62,31.64,31.64,31.64,31.63,31.61,31.62,31.59,31.59,31.58,31.57,31.56,31.54,31.56,31.58,31.55,31.56,31.59,31.56,31.58,31.53,31.56,31.54,31.57,31.53,31.54,31.49,31.53,31.46,31.52,31.53,31.54,31.54,31.54,31.53,31.53,31.54,31.59,31.58,31.55,31.59,31.60,31.59,31.58,31.59,31.59,31.59,31.58,31.60,31.59,31.58,31.59,31.60,31.59,31.56,31.57,31.59,31.58,31.59,31.59,31.60,31.61,31.60,31.61,31.60,31.60,31.58,31.57,31.60,31.58,31.63,31.61,31.62,31.61,31.62,31.62,31.64,31.64,31.63,31.63,31.64,31.63,31.63,31.62,31.63,31.63,31.63,31.63,31.63,31.64,31.63,31.63,31.62,31.62,31.61,31.61,31.62,31.63,31.62,31.63,31.62,31.63,31.62,31.63,31.63,31.61,31.61,31.61,31.62,31.62,31.63,31.62,31.63,31.61,31.60,31.63,31.61,31.62,31.64,31.65,31.61,31.62,31.64,31.61,31.62,31.66,31.64,31.62,31.65,31.65,31.63,31.58,31.65,31.63,31.62,31.63,31.65,31.65,31.61,31.65,31.66,31.63,31.63,31.66,31.64,31.61,31.65,31.65,31.63,31.63,31.66,31.65,31.63,31.66,31.65,31.65,31.64,31.65,31.65,31.63,31.66,31.66,31.64,31.64,31.65,31.64,31.62,31.65,31.62,31.63,31.63,31.62,31.65,31.63,31.64,31.63,31.62,31.64,31.63,31.65,31.63,31.66,31.63,31.61,31.64,31.64,31.63,31.62,31.66,31.65,31.64,31.66,31.67,31.67,31.65,31.67,31.66,31.68,31.67,31.67,31.67,31.67,31.67,31.67,31.67,31.67,31.67,31.68,31.67,31.67,31.68,31.68,31.68,31.67,31.67,31.67,31.67,31.67,31.68,31.69,31.68,31.68,31.67,31.67,31.68,31.68,31.67,31.67,31.65,31.66,31.67,31.68,31.66,31.67,31.65,31.65,31.66,31.65,31.67,31.67,31.65,31.64,31.66,31.66,31.66,31.67,31.67,31.67,31.66,31.66,31.67,31.67,31.68,31.68,31.67,31.67,31.67,31.67,31.68,31.67,31.67,31.67,31.66,31.67,31.67,31.67,31.67,31.68,31.68,31.68,31.67,31.67,31.68,31.66,31.66,31.66,31.66,31.66,31.66,31.65,31.66,31.67,31.67,31.68,31.68,31.68,31.68,31.67,31.65,31.66,31.67,31.66,31.67,31.64,31.65,31.64,31.66,31.67,31.66,31.65,31.66,31.67,31.66,31.67,31.65,31.66,31.64,31.65,31.65,31.67,31.66,31.67,31.66,31.66,31.66,31.66,31.67,31.66,31.67,31.67,31.67,31.66,31.67,31.67,31.67,31.66,31.65,31.65,31.67,31.67,31.67,31.67,31.67,31.67,31.67,31.67,31.67,31.67,31.66,31.66,31.66,31.66,31.67,31.67,31.67,31.66,31.67,31.67,31.67,31.67,31.67,31.67,31.67,31.67,31.67,31.67,31.67,31.67,31.66,31.66,31.65,31.66,31.67,31.67,31.67,31.67,31.68,31.67,31.67,31.65,31.66,31.67,31.65,31.67,31.66,31.67,31.67,31.67,31.64,31.67,31.65,31.66,31.66,31.66,31.64,31.65,31.67,31.66,31.67,31.67,31.66,31.65,31.66,31.65,31.65,31.66,31.65,31.64,31.64,31.64,31.64,31.65,31.64,31.64,31.65,31.64,31.65,31.65,31.64,31.64,31.65,31.65,31.64,31.64,31.64,31.64,31.64,31.65,31.65,31.65,31.66,31.65,31.67,31.65,31.65,31.64,31.65,31.63,31.64,31.63,31.64,31.64,31.64,31.64,31.62,31.63,31.62,31.62,31.63,31.63,31.63,31.63,31.63,31.63,31.63,31.63,31.64,31.65,31.64,31.63,31.63,31.61,31.62,31.61,31.62,31.61,31.63,31.63,31.61,31.63,31.62,31.64,31.64,31.64,31.65,31.67,31.67,31.64,31.66,31.64,31.65,31.64,31.63,31.63,31.64,31.62,31.62,31.63,31.63,31.63,31.64,31.63,31.64,31.65,31.64,31.64,31.64,31.64,31.65,30.14,29.45,29.27,30.04,30.11,29.11,29.73,30.40,30.14,29.82,30.40,30.62,30.33,30.29,30.84,30.66,30.41,30.82,30.89,30.76,30.83,31.00,30.86,30.88,30.91,30.98,30.90,30.98,31.00,30.91,30.92,30.96,30.95,30.77,30.45,30.72,30.54,30.22,30.20,30.27,29.99,29.70,29.73,29.49,28.72,28.88,28.75,28.62,27.87,27.43,27.12,26.33,25.22,24.98,23.69,23.65,22.54,21.97,21.13,17.95,19.59,16.79,17.91,18.59,17.30,14.02,11.83,8.53,7.96,6.15,3.87,2.29,0.77,2.37,4.94,7.47,8.65,10.61,12.58,13.83,17.98,18.84,20.69,23.20,29.43,29.17,29.26,28.74,29.00,28.21,29.16,28.44,29.23,29.32,29.21,28.30,27.61,26.89,26.44,26.25,26.19,26.20,26.39,27.26,27.39,26.68,27.14,27.25,27.67,28.36,28.90,29.82,29.53,30.01,29.51,30.24,30.30,29.84,30.06,30.45,30.37,30.29,30.33,30.74,30.62,30.54,30.70,30.85,30.81,30.80,31.05,31.16,30.83,31.06,30.96,30.85,30.79,30.74,30.60,30.47,30.57,30.52,30.08,30.22,30.36,29.91,29.30,30.11,29.77,28.92,28.82,29.75,28.96,28.48,29.14,29.55,29.06,29.10,29.62,29.45,29.60,30.01,30.04,30.30,30.02,30.09,30.38,30.40,30.26,30.45,30.72,30.55,30.75,30.70,30.33,30.59,30.60,30.45,30.35,30.50,30.42,30.38,30.42,30.44,30.40,30.23,30.51,30.56,30.60,30.44,30.54,30.70,30.44,30.23,29.59,29.27,30.09,30.10,29.64,29.82,30.23,30.13,29.59,30.05,30.14,29.93,29.79,30.33,30.70,30.96,31.09,31.04,31.01,31.07,30.94,30.66,30.87,30.95,30.35,30.54,30.85,30.73,30.37,30.56,30.65,30.46,30.36,30.57,30.51,30.35,30.11,30.26,30.43,30.32,30.35,30.64,30.76,30.40,30.72,30.86,30.46,30.50,30.90,31.09,31.16,30.86,31.11,30.94,30.92,31.14,31.08,31.34,31.44,31.36,31.14,31.21,30.90,31.17,31.24,31.17,31.28,31.35,31.40,31.42,31.48,31.46,31.48,31.45,31.50,31.51,31.54,31.51,31.48,31.44,31.46,31.42,31.42,31.39,31.47,31.38,31.42,31.34,31.39,31.41,31.31,31.18,31.22,31.26,31.10,30.90,31.05,31.06,30.84,30.82,31.06,31.03,30.72,30.56,30.84,30.43,29.86,30.42,30.68,30.15,30.82,30.64,30.41,30.78,30.70,30.86,30.79,31.07,31.08,31.19,30.91,31.01,31.18,31.22,30.88,31.12,30.93,31.15,31.30,31.32,31.42,31.47,31.47,31.45,31.44,31.48,31.44,31.35,31.41,31.38,31.33,31.28,31.37,31.37,31.25,31.26,31.41,31.38,31.46,31.41,31.43,31.44,31.39,31.40,31.38,31.33,31.27,31.21,31.22,31.12,30.96,31.09,31.12,30.91,30.90,31.14,31.02,30.88,30.97,31.14,31.16,31.28,31.36,31.26,31.28,31.36,31.32,31.23,31.25,31.03,31.15,31.00,30.84,30.79,30.94,30.43,30.56,30.63,30.36,30.18,30.24,30.13,29.94,29.35,29.47,29.97,29.61,30.42,30.28,30.54,30.98],[31.58,31.59,31.56,31.58,31.56,31.56,31.56,31.54,31.56,31.56,31.58,31.60,31.60,31.62,31.62,31.62,31.59,31.61,31.60,31.58,31.58,31.58,31.56,31.56,31.56,31.57,31.54,31.57,31.57,31.57,31.57,31.59,31.57,31.59,31.58,31.61,31.59,31.62,31.63,31.62,31.59,31.61,31.59,31.59,31.59,31.58,31.58,31.60,31.60,31.59,31.59,31.57,31.60,31.58,31.56,31.58,31.58,31.58,31.60,31.60,31.61,31.62,31.63,31.61,31.62,31.63,31.63,31.63,31.62,31.62,31.61,31.59,31.59,31.57,31.57,31.57,31.56,31.56,31.58,31.55,31.56,31.59,31.57,31.59,31.55,31.56,31.56,31.56,31.54,31.55,31.53,31.53,31.50,31.55,31.55,31.57,31.57,31.55,31.55,31.56,31.56,31.59,31.58,31.58,31.60,31.60,31.59,31.58,31.59,31.59,31.61,31.58,31.60,31.60,31.58,31.59,31.61,31.58,31.55,31.58,31.59,31.58,31.59,31.58,31.59,31.60,31.59,31.61,31.60,31.60,31.58,31.55,31.59,31.57,31.63,31.61,31.62,31.62,31.62,31.63,31.64,31.64,31.64,31.63,31.64,31.63,31.63,31.61,31.62,31.63,31.63,31.62,31.63,31.63,31.64,31.63,31.62,31.62,31.61,31.61,31.62,31.64,31.62,31.63,31.63,31.64,31.62,31.63,31.63,31.62,31.62,31.61,31.64,31.62,31.63,31.63,31.63,31.61,31.60,31.64,31.61,31.62,31.64,31.65,31.61,31.62,31.65,31.62,31.63,31.67,31.65,31.63,31.64,31.65,31.64,31.59,31.65,31.64,31.62,31.62,31.66,31.64,31.62,31.66,31.67,31.63,31.63,31.66,31.65,31.63,31.65,31.66,31.63,31.63,31.66,31.66,31.64,31.67,31.65,31.65,31.65,31.65,31.66,31.63,31.66,31.66,31.64,31.64,31.66,31.65,31.62,31.65,31.63,31.64,31.63,31.63,31.66,31.64,31.65,31.64,31.63,31.65,31.64,31.66,31.64,31.66,31.64,31.62,31.65,31.65,31.64,31.61,31.66,31.67,31.64,31.66,31.68,31.67,31.66,31.68,31.68,31.68,31.68,31.68,31.68,31.68,31.68,31.68,31.68,31.67,31.68,31.68,31.68,31.67,31.69,31.69,31.68,31.67,31.68,31.67,31.67,31.67,31.68,31.69,31.68,31.69,31.68,31.67,31.68,31.68,31.67,31.68,31.66,31.66,31.67,31.67,31.67,31.67,31.65,31.65,31.66,31.66,31.67,31.67,31.66,31.64,31.66,31.66,31.66,31.67,31.68,31.67,31.66,31.66,31.67,31.67,31.67,31.68,31.67,31.67,31.68,31.68,31.68,31.68,31.67,31.67,31.66,31.67,31.67,31.68,31.67,31.68,31.68,31.68,31.68,31.67,31.68,31.66,31.66,31.66,31.66,31.66,31.66,31.65,31.66,31.67,31.67,31.68,31.68,31.67,31.67,31.67,31.66,31.67,31.67,31.66,31.67,31.65,31.65,31.65,31.66,31.68,31.66,31.65,31.66,31.68,31.66,31.66,31.66,31.66,31.65,31.65,31.65,31.67,31.66,31.66,31.66,31.67,31.66,31.66,31.67,31.67,31.67,31.67,31.67,31.66,31.68,31.68,31.67,31.67,31.66,31.66,31.67,31.67,31.67,31.68,31.68,31.67,31.67,31.67,31.67,31.67,31.66,31.66,31.66,31.65,31.67,31.66,31.68,31.67,31.68,31.67,31.68,31.67,31.67,31.67,31.67,31.68,31.67,31.68,31.67,31.67,31.66,31.66,31.66,31.66,31.67,31.68,31.68,31.68,31.68,31.68,31.67,31.66,31.66,31.67,31.67,31.68,31.67,31.68,31.67,31.68,31.65,31.68,31.66,31.68,31.67,31.66,31.65,31.66,31.67,31.67,31.67,31.67,31.66,31.66,31.66,31.65,31.66,31.66,31.66,31.65,31.65,31.65,31.65,31.65,31.65,31.64,31.66,31.65,31.66,31.66,31.65,31.65,31.65,31.66,31.65,31.65,31.65,31.65,31.65,31.65,31.65,31.66,31.67,31.66,31.67,31.66,31.66,31.65,31.66,31.65,31.65,31.65,31.65,31.65,31.65,31.65,31.63,31.64,31.63,31.63,31.64,31.64,31.64,31.64,31.65,31.65,31.65,31.64,31.65,31.65,31.65,31.64,31.65,31.61,31.63,31.62,31.63,31.61,31.64,31.64,31.62,31.64,31.63,31.65,31.65,31.65,31.66,31.67,31.67,31.65,31.67,31.65,31.65,31.65,31.64,31.64,31.65,31.63,31.63,31.64,31.64,31.64,31.65,31.64,31.66,31.65,31.65,31.65,31.65,31.65,31.65,29.93,29.21,29.20,30.07,30.13,29.19,29.83,30.44,30.08,29.91,30.49,30.67,30.26,30.42,30.91,30.58,30.43,30.84,31.00,30.71,30.89,31.08,30.93,30.89,31.05,31.08,31.00,31.07,31.12,30.94,30.97,31.00,30.94,30.72,30.61,30.66,30.47,30.33,30.13,30.24,29.97,29.67,29.56,29.45,28.83,29.10,28.64,28.83,27.92,27.02,27.06,25.99,24.76,24.87,23.47,23.15,21.81,21.68,21.29,20.05,21.23,19.48,20.48,21.99,20.51,18.62,17.36,13.71,11.91,8.94,7.28,4.39,2.07,0.77,2.92,5.30,7.01,9.42,10.97,13.77,16.97,17.65,19.61,22.22,29.34,29.28,29.28,28.78,29.12,28.36,29.43,28.64,29.21,29.61,29.56,28.65,28.02,27.32,27.08,26.56,26.56,26.59,26.74,26.68,27.23,26.89,27.72,27.85,28.13,28.77,29.34,30.13,29.92,30.33,29.98,30.47,30.54,30.04,30.26,30.66,30.62,30.46,30.48,30.94,30.79,30.66,30.82,31.00,30.91,30.89,31.12,31.20,30.93,31.10,31.07,30.96,30.96,30.88,30.79,30.55,30.72,30.68,30.39,30.49,30.57,30.36,29.63,30.21,30.18,29.56,29.16,30.02,29.70,29.38,29.73,29.85,29.64,29.57,29.96,29.90,29.97,30.40,30.44,30.70,30.41,30.36,30.72,30.79,30.61,30.70,31.00,30.88,31.01,31.00,30.63,30.83,30.82,30.63,30.49,30.71,30.57,30.49,30.60,30.52,30.51,30.41,30.60,30.63,30.65,30.56,30.62,30.79,30.61,30.40,29.95,29.60,30.26,30.36,29.99,30.12,30.40,30.36,30.09,30.44,30.46,30.23,30.10,30.76,31.06,31.17,31.25,31.21,31.20,31.21,31.12,30.96,31.09,31.11,30.68,30.79,31.07,30.87,30.48,30.72,30.84,30.55,30.48,30.67,30.61,30.43,30.21,30.47,30.61,30.49,30.49,30.78,30.94,30.63,30.86,31.01,30.70,30.79,31.07,31.14,31.19,31.08,31.18,31.12,31.12,31.29,31.22,31.41,31.51,31.45,31.25,31.31,31.09,31.28,31.32,31.28,31.33,31.38,31.42,31.44,31.51,31.50,31.50,31.52,31.53,31.56,31.57,31.55,31.53,31.47,31.52,31.44,31.47,31.44,31.54,31.42,31.50,31.42,31.45,31.47,31.37,31.28,31.31,31.33,31.19,31.09,31.19,31.12,30.93,31.03,31.16,31.07,30.83,30.77,30.95,30.53,30.17,30.60,30.82,30.25,30.95,30.76,30.51,30.86,30.78,30.94,30.86,31.08,31.10,31.21,30.95,31.09,31.24,31.28,30.95,31.21,31.03,31.22,31.36,31.35,31.45,31.50,31.51,31.47,31.46,31.50,31.44,31.38,31.44,31.43,31.36,31.34,31.42,31.42,31.32,31.29,31.45,31.40,31.49,31.40,31.46,31.47,31.42,31.43,31.42,31.36,31.33,31.25,31.25,31.18,31.05,31.12,31.15,31.00,30.99,31.17,31.07,30.97,31.01,31.20,31.19,31.30,31.37,31.29,31.32,31.39,31.38,31.28,31.30,31.10,31.24,31.14,31.07,30.90,31.02,30.72,30.75,30.84,30.62,30.42,30.48,30.66,30.27,29.81,29.90,30.45,30.19,30.77,30.63,30.89,31.18],[31.59,31.60,31.58,31.60,31.58,31.60,31.59,31.58,31.59,31.60,31.60,31.62,31.63,31.63,31.63,31.64,31.61,31.62,31.61,31.60,31.60,31.60,31.59,31.59,31.59,31.60,31.57,31.60,31.60,31.59,31.59,31.61,31.60,31.61,31.60,31.63,31.61,31.63,31.64,31.64,31.61,31.63,31.61,31.61,31.61,31.60,31.59,31.62,31.61,31.61,31.61,31.59,31.61,31.60,31.59,31.60,31.60,31.60,31.63,31.62,31.63,31.64,31.64,31.63,31.63,31.64,31.64,31.65,31.64,31.63,31.63,31.61,31.61,31.60,31.60,31.60,31.59,31.59,31.60,31.58,31.59,31.62,31.59,31.61,31.58,31.59,31.57,31.57,31.57,31.57,31.54,31.55,31.53,31.56,31.57,31.58,31.59,31.57,31.56,31.58,31.58,31.60,31.61,31.60,31.61,31.61,31.62,31.61,31.62,31.60,31.62,31.60,31.62,31.62,31.60,31.61,31.62,31.60,31.58,31.60,31.60,31.59,31.60,31.59,31.61,31.61,31.61,31.62,31.61,31.61,31.59,31.58,31.61,31.60,31.64,31.62,31.64,31.63,31.63,31.64,31.65,31.64,31.65,31.64,31.64,31.64,31.64,31.64,31.63,31.64,31.64,31.63,31.64,31.64,31.65,31.64,31.62,31.62,31.62,31.62,31.64,31.64,31.63,31.64,31.64,31.64,31.63,31.63,31.63,31.63,31.63,31.62,31.64,31.62,31.63,31.63,31.63,31.60,31.60,31.64,31.61,31.62,31.64,31.65,31.61,31.61,31.64,31.62,31.63,31.66,31.64,31.63,31.64,31.65,31.63,31.59,31.65,31.64,31.62,31.62,31.65,31.64,31.61,31.66,31.65,31.62,31.61,31.65,31.64,31.60,31.65,31.64,31.61,31.61,31.65,31.65,31.62,31.65,31.63,31.61,31.63,31.63,31.64,31.61,31.65,31.64,31.62,31.62,31.63,31.62,31.60,31.62,31.60,31.61,31.60,31.60,31.64,31.62,31.63,31.61,31.60,31.63,31.60,31.63,31.61,31.64,31.62,31.60,31.63,31.61,31.61,31.62,31.64,31.65,31.62,31.66,31.67,31.66,31.66,31.67,31.67,31.68,31.68,31.68,31.68,31.68,31.67,31.68,31.68,31.67,31.68,31.68,31.68,31.67,31.68,31.68,31.68,31.67,31.68,31.67,31.67,31.67,31.68,31.69,31.68,31.68,31.67,31.66,31.67,31.68,31.67,31.68,31.66,31.66,31.67,31.68,31.67,31.67,31.66,31.66,31.66,31.66,31.67,31.67,31.66,31.65,31.66,31.66,31.66,31.67,31.67,31.68,31.66,31.66,31.67,31.67,31.68,31.68,31.67,31.67,31.67,31.68,31.68,31.68,31.67,31.67,31.66,31.67,31.67,31.68,31.67,31.68,31.68,31.68,31.68,31.67,31.68,31.66,31.66,31.67,31.66,31.66,31.66,31.65,31.66,31.67,31.67,31.68,31.68,31.68,31.68,31.67,31.66,31.67,31.68,31.66,31.67,31.65,31.65,31.65,31.67,31.68,31.67,31.66,31.67,31.68,31.67,31.67,31.66,31.66,31.65,31.66,31.66,31.68,31.66,31.66,31.66,31.67,31.66,31.66,31.67,31.67,31.67,31.67,31.67,31.67,31.68,31.68,31.67,31.67,31.66,31.66,31.67,31.68,31.67,31.68,31.67,31.67,31.68,31.67,31.67,31.67,31.66,31.66,31.67,31.65,31.67,31.67,31.68,31.67,31.68,31.68,31.68,31.67,31.67,31.67,31.68,31.68,31.68,31.68,31.67,31.67,31.66,31.66,31.66,31.66,31.68,31.68,31.68,31.68,31.68,31.68,31.68,31.66,31.67,31.67,31.67,31.68,31.67,31.68,31.68,31.68,31.65,31.68,31.67,31.68,31.67,31.67,31.65,31.66,31.68,31.67,31.67,31.67,31.67,31.67,31.67,31.65,31.66,31.66,31.66,31.65,31.65,31.65,31.65,31.65,31.65,31.64,31.66,31.65,31.66,31.66,31.65,31.65,31.65,31.66,31.65,31.65,31.66,31.66,31.66,31.65,31.65,31.66,31.67,31.66,31.67,31.66,31.66,31.66,31.66,31.65,31.65,31.65,31.65,31.65,31.65,31.65,31.63,31.65,31.63,31.64,31.64,31.65,31.64,31.64,31.65,31.65,31.65,31.64,31.65,31.66,31.66,31.64,31.65,31.62,31.63,31.62,31.64,31.62,31.64,31.64,31.62,31.64,31.63,31.65,31.65,31.65,31.66,31.67,31.67,31.66,31.67,31.65,31.65,31.65,31.64,31.64,31.65,31.63,31.63,31.64,31.65,31.64,31.65,31.64,31.66,31.65,31.65,31.65,31.65,31.65,31.65,29.76,28.97,28.59,29.80,29.69,28.50,29.30,29.89,29.60,29.00,30.01,30.22,29.85,29.66,30.58,30.11,29.65,30.60,30.83,30.27,30.70,30.96,30.80,30.77,30.85,30.96,30.86,30.94,30.91,30.74,30.78,30.92,30.80,30.43,30.45,30.45,30.05,29.92,29.95,29.59,29.38,29.24,29.09,28.95,28.29,28.82,28.45,28.23,27.41,26.62,26.45,25.55,24.05,24.02,22.49,22.42,21.36,20.99,20.88,19.85,21.62,20.24,21.05,22.91,22.04,20.10,19.39,16.14,14.60,11.22,8.83,7.57,4.27,2.20,0.78,2.57,4.29,6.56,8.05,10.05,13.73,16.02,17.40,20.41,29.25,29.29,29.31,28.81,29.18,28.60,29.38,28.98,29.31,29.84,29.84,28.82,28.45,27.76,27.48,26.55,27.19,26.94,27.03,27.58,27.48,27.22,27.38,27.92,28.52,29.04,29.51,30.21,30.01,30.50,30.15,30.57,30.68,30.17,30.40,30.76,30.75,30.59,30.54,31.03,30.94,30.79,30.90,31.09,31.03,30.97,31.18,31.26,31.04,31.13,31.10,31.00,31.04,30.93,30.80,30.61,30.80,30.74,30.56,30.56,30.69,30.45,29.87,30.42,30.30,29.70,29.53,30.28,29.96,29.72,30.12,30.07,29.90,29.84,30.29,30.17,30.28,30.72,30.65,30.88,30.72,30.62,30.91,30.96,30.93,30.91,31.13,31.07,31.12,31.16,30.90,31.05,31.08,30.98,30.72,30.93,30.85,30.79,30.80,30.74,30.68,30.54,30.74,30.82,30.77,30.63,30.69,30.90,30.71,30.61,30.22,29.94,30.51,30.56,30.39,30.46,30.75,30.67,30.39,30.83,30.88,30.56,30.59,30.96,31.18,31.26,31.28,31.26,31.27,31.27,31.21,31.13,31.21,31.21,30.97,31.06,31.24,31.11,30.82,31.00,31.06,30.84,30.72,30.92,30.83,30.69,30.59,30.67,30.84,30.70,30.65,30.90,31.15,30.86,30.96,31.19,31.00,30.99,31.23,31.30,31.30,31.17,31.31,31.23,31.23,31.39,31.26,31.46,31.53,31.47,31.32,31.36,31.16,31.36,31.41,31.35,31.43,31.46,31.48,31.49,31.53,31.53,31.54,31.54,31.56,31.57,31.59,31.57,31.55,31.52,31.54,31.50,31.51,31.48,31.56,31.46,31.53,31.46,31.48,31.51,31.40,31.33,31.37,31.39,31.26,31.21,31.27,31.22,31.04,31.17,31.22,31.12,30.93,30.86,31.02,30.77,30.46,30.77,30.95,30.55,31.01,30.86,30.74,30.93,30.89,31.00,30.97,31.19,31.20,31.29,31.09,31.23,31.33,31.38,31.16,31.30,31.19,31.33,31.43,31.43,31.48,31.53,31.54,31.51,31.49,31.53,31.48,31.46,31.50,31.48,31.44,31.40,31.48,31.47,31.40,31.35,31.47,31.44,31.52,31.46,31.51,31.52,31.46,31.46,31.45,31.41,31.35,31.29,31.29,31.21,31.08,31.17,31.22,31.05,31.04,31.24,31.13,31.04,31.09,31.27,31.28,31.37,31.43,31.37,31.39,31.45,31.46,31.38,31.39,31.27,31.32,31.23,31.23,31.15,31.14,30.99,30.98,31.07,30.94,30.72,30.68,30.87,30.54,30.09,30.10,30.55,30.31,30.92,30.86,31.11,31.29],[31.61,31.60,31.58,31.60,31.57,31.58,31.57,31.57,31.58,31.59,31.60,31.62,31.63,31.64,31.63,31.64,31.62,31.62,31.61,31.60,31.59,31.59,31.58,31.59,31.57,31.59,31.55,31.59,31.59,31.60,31.59,31.60,31.58,31.60,31.59,31.62,31.60,31.63,31.64,31.64,31.60,31.62,31.59,31.61,31.61,31.60,31.59,31.61,31.62,31.60,31.60,31.59,31.61,31.59,31.57,31.59,31.60,31.59,31.62,31.62,31.62,31.63,31.64,31.63,31.63,31.65,31.64,31.65,31.64,31.63,31.64,31.61,31.60,31.59,31.58,31.58,31.56,31.58,31.60,31.58,31.59,31.60,31.60,31.60,31.58,31.57,31.58,31.58,31.55,31.56,31.54,31.56,31.50,31.55,31.55,31.55,31.57,31.55,31.55,31.57,31.57,31.59,31.59,31.58,31.60,31.60,31.60,31.59,31.60,31.59,31.60,31.58,31.61,31.60,31.58,31.59,31.62,31.59,31.58,31.60,31.60,31.59,31.61,31.60,31.60,31.62,31.62,31.62,31.61,31.61,31.60,31.59,31.61,31.60,31.64,31.63,31.64,31.63,31.63,31.64,31.65,31.65,31.65,31.64,31.65,31.63,31.64,31.64,31.63,31.64,31.64,31.64,31.64,31.64,31.64,31.64,31.63,31.63,31.61,31.63,31.64,31.65,31.63,31.64,31.64,31.64,31.62,31.64,31.64,31.62,31.62,31.62,31.64,31.61,31.64,31.63,31.63,31.61,31.59,31.64,31.61,31.63,31.64,31.66,31.62,31.61,31.65,31.62,31.65,31.66,31.64,31.64,31.65,31.65,31.64,31.62,31.65,31.63,31.62,31.62,31.65,31.64,31.64,31.65,31.67,31.63,31.62,31.65,31.64,31.62,31.64,31.64,31.62,31.62,31.66,31.65,31.63,31.67,31.63,31.63,31.63,31.63,31.65,31.62,31.66,31.64,31.64,31.62,31.64,31.63,31.61,31.63,31.60,31.62,31.60,31.60,31.64,31.61,31.62,31.61,31.60,31.62,31.61,31.64,31.61,31.64,31.63,31.58,31.62,31.62,31.62,31.61,31.65,31.65,31.63,31.65,31.68,31.66,31.66,31.68,31.67,31.68,31.68,31.68,31.68,31.68,31.68,31.68,31.68,31.67,31.68,31.68,31.68,31.68,31.69,31.69,31.68,31.67,31.68,31.67,31.68,31.68,31.68,31.69,31.68,31.69,31.67,31.68,31.68,31.69,31.68,31.68,31.66,31.67,31.67,31.68,31.67,31.68,31.66,31.66,31.67,31.67,31.68,31.68,31.67,31.66,31.66,31.67,31.67,31.68,31.68,31.68,31.67,31.67,31.67,31.67,31.68,31.67,31.67,31.67,31.68,31.68,31.68,31.68,31.68,31.67,31.66,31.68,31.67,31.67,31.67,31.68,31.68,31.68,31.68,31.67,31.68,31.66,31.66,31.67,31.66,31.66,31.66,31.66,31.66,31.68,31.67,31.68,31.68,31.68,31.68,31.68,31.67,31.67,31.68,31.66,31.68,31.65,31.66,31.66,31.67,31.68,31.66,31.66,31.67,31.68,31.67,31.67,31.66,31.66,31.66,31.66,31.65,31.67,31.66,31.66,31.66,31.67,31.66,31.66,31.67,31.66,31.67,31.66,31.67,31.66,31.67,31.68,31.67,31.67,31.66,31.66,31.67,31.67,31.67,31.66,31.67,31.66,31.68,31.67,31.68,31.68,31.67,31.66,31.67,31.66,31.68,31.66,31.68,31.66,31.67,31.68,31.67,31.67,31.67,31.68,31.68,31.67,31.67,31.67,31.67,31.67,31.66,31.67,31.66,31.66,31.67,31.68,31.68,31.68,31.68,31.67,31.67,31.66,31.67,31.67,31.67,31.68,31.67,31.68,31.67,31.68,31.66,31.68,31.66,31.67,31.67,31.67,31.64,31.66,31.68,31.67,31.68,31.66,31.66,31.67,31.68,31.65,31.66,31.66,31.66,31.65,31.65,31.65,31.65,31.65,31.65,31.64,31.65,31.65,31.65,31.65,31.65,31.64,31.65,31.66,31.64,31.65,31.66,31.66,31.67,31.64,31.65,31.65,31.66,31.65,31.67,31.65,31.66,31.65,31.65,31.64,31.65,31.64,31.64,31.64,31.64,31.63,31.63,31.65,31.63,31.63,31.64,31.64,31.64,31.63,31.64,31.64,31.64,31.64,31.65,31.65,31.66,31.63,31.64,31.61,31.63,31.63,31.64,31.62,31.64,31.65,31.62,31.63,31.62,31.64,31.63,31.65,31.65,31.67,31.67,31.66,31.67,31.65,31.65,31.64,31.63,31.63,31.65,31.63,31.65,31.63,31.64,31.63,31.64,31.63,31.65,31.65,31.65,31.65,31.64,31.65,31.66,29.85,28.97,28.69,29.80,29.78,28.49,29.16,29.98,29.70,28.94,29.89,30.37,29.99,29.71,30.66,30.34,29.69,30.64,30.74,30.58,30.75,30.88,30.79,30.75,30.85,30.95,30.92,30.91,30.97,30.84,30.75,30.88,30.82,30.47,30.32,30.59,30.19,29.93,30.20,29.84,29.49,29.38,29.32,29.01,28.31,28.98,28.47,28.22,27.48,26.42,26.34,25.45,24.78,24.40,22.46,22.64,20.79,20.77,20.39,18.89,22.23,20.32,21.33,22.86,22.14,20.90,19.81,15.73,14.39,12.15,10.56,9.87,7.38,4.42,2.15,0.77,2.57,4.32,5.74,7.67,8.58,11.90,14.50,17.81,29.50,29.02,29.16,28.50,28.92,28.47,29.16,28.77,29.13,29.45,29.39,28.53,28.21,27.35,27.50,26.67,26.84,26.75,27.09,27.54,27.72,26.30,27.31,26.74,28.11,28.87,29.32,29.99,29.95,30.26,29.92,30.45,30.56,30.12,30.41,30.67,30.63,30.48,30.48,30.93,30.88,30.75,30.84,31.03,31.01,30.96,31.17,31.26,30.99,31.15,31.06,30.98,31.01,30.90,30.78,30.63,30.73,30.72,30.51,30.58,30.64,30.36,29.92,30.37,30.08,29.47,29.57,30.14,29.74,29.52,29.83,29.88,29.69,29.76,30.27,30.10,30.24,30.55,30.47,30.74,30.52,30.44,30.68,30.77,30.73,30.70,30.99,30.90,31.07,31.07,30.72,30.87,30.97,30.89,30.57,30.83,30.80,30.70,30.69,30.73,30.64,30.57,30.69,30.78,30.74,30.64,30.66,30.84,30.65,30.63,30.17,29.91,30.54,30.48,30.17,30.26,30.67,30.54,30.09,30.63,30.72,30.43,30.33,30.82,31.04,31.18,31.25,31.20,31.21,31.21,31.12,31.01,31.14,31.16,30.84,30.96,31.17,31.07,30.71,30.95,31.00,30.81,30.70,30.94,30.79,30.68,30.55,30.65,30.79,30.66,30.66,30.87,31.08,30.77,30.89,31.12,30.92,30.95,31.19,31.26,31.24,31.02,31.23,31.16,31.14,31.33,31.21,31.42,31.46,31.40,31.25,31.30,31.08,31.29,31.29,31.31,31.40,31.43,31.46,31.43,31.50,31.49,31.52,31.51,31.53,31.53,31.57,31.53,31.50,31.49,31.49,31.49,31.47,31.43,31.51,31.44,31.47,31.40,31.43,31.47,31.36,31.26,31.33,31.35,31.22,31.10,31.26,31.15,31.02,31.08,31.19,31.13,30.97,30.79,31.01,30.82,30.30,30.77,30.96,30.58,31.01,30.89,30.75,30.91,30.92,31.05,30.99,31.22,31.21,31.30,31.10,31.22,31.31,31.37,31.14,31.33,31.18,31.30,31.40,31.41,31.47,31.51,31.52,31.50,31.47,31.51,31.46,31.43,31.47,31.45,31.42,31.36,31.43,31.44,31.38,31.34,31.46,31.42,31.50,31.47,31.49,31.49,31.44,31.44,31.44,31.40,31.33,31.30,31.29,31.22,31.09,31.14,31.21,31.07,31.05,31.23,31.15,31.04,31.12,31.28,31.26,31.36,31.43,31.37,31.36,31.43,31.42,31.35,31.37,31.22,31.30,31.17,31.18,31.12,31.07,30.92,30.92,31.00,30.77,30.60,30.62,30.75,30.48,30.04,30.21,30.57,30.30,30.87,30.80,30.97,31.28],[31.61,31.61,31.61,31.60,31.59,31.60,31.60,31.59,31.59,31.61,31.61,31.64,31.63,31.64,31.63,31.65,31.63,31.64,31.64,31.61,31.61,31.61,31.60,31.61,31.60,31.61,31.59,31.60,31.61,31.60,31.61,31.63,31.60,31.62,31.61,31.63,31.63,31.64,31.65,31.65,31.62,31.64,31.61,31.63,31.63,31.61,31.62,31.63,31.63,31.62,31.63,31.61,31.63,31.62,31.60,31.61,31.62,31.61,31.63,31.63,31.64,31.65,31.65,31.64,31.64,31.65,31.65,31.65,31.64,31.65,31.65,31.63,31.62,31.60,31.60,31.60,31.60,31.60,31.62,31.59,31.60,31.61,31.61,31.62,31.59,31.59,31.57,31.59,31.57,31.58,31.56,31.57,31.52,31.58,31.57,31.58,31.60,31.57,31.55,31.59,31.60,31.61,31.60,31.61,31.61,31.61,31.62,31.61,31.62,31.61,31.63,31.61,31.62,31.62,31.61,31.61,31.63,31.61,31.59,31.61,31.61,31.61,31.62,31.60,31.62,31.63,31.63,31.62,31.63,31.63,31.63,31.60,31.63,31.61,31.64,31.64,31.65,31.64,31.64,31.64,31.65,31.66,31.66,31.65,31.65,31.65,31.65,31.65,31.64,31.65,31.65,31.64,31.65,31.65,31.65,31.64,31.63,31.63,31.62,31.63,31.64,31.65,31.64,31.65,31.64,31.64,31.63,31.64,31.65,31.63,31.63,31.63,31.65,31.62,31.65,31.64,31.64,31.62,31.61,31.64,31.62,31.64,31.64,31.66,31.63,31.62,31.65,31.63,31.65,31.66,31.65,31.64,31.66,31.65,31.65,31.62,31.65,31.64,31.63,31.63,31.65,31.64,31.64,31.65,31.67,31.64,31.63,31.65,31.63,31.63,31.65,31.64,31.63,31.63,31.65,31.65,31.64,31.66,31.64,31.64,31.65,31.64,31.65,31.64,31.65,31.65,31.65,31.65,31.65,31.65,31.65,31.64,31.63,31.64,31.61,31.62,31.66,31.66,31.63,31.62,31.61,31.65,31.61,31.66,31.62,31.66,31.63,31.60,31.65,31.63,31.60,31.62,31.65,31.65,31.61,31.65,31.67,31.66,31.66,31.67,31.66,31.67,31.68,31.68,31.68,31.68,31.67,31.68,31.68,31.67,31.68,31.68,31.68,31.68,31.69,31.68,31.68,31.67,31.68,31.67,31.67,31.67,31.68,31.69,31.68,31.68,31.67,31.67,31.68,31.68,31.68,31.68,31.66,31.67,31.67,31.68,31.67,31.68,31.66,31.66,31.66,31.67,31.68,31.67,31.66,31.65,31.66,31.67,31.67,31.68,31.68,31.68,31.67,31.67,31.67,31.67,31.68,31.68,31.67,31.68,31.68,31.68,31.68,31.68,31.67,31.67,31.66,31.67,31.67,31.67,31.67,31.68,31.67,31.68,31.67,31.67,31.68,31.67,31.67,31.67,31.67,31.67,31.66,31.66,31.66,31.67,31.67,31.68,31.68,31.68,31.68,31.67,31.66,31.66,31.68,31.66,31.67,31.65,31.65,31.65,31.66,31.68,31.67,31.66,31.67,31.67,31.67,31.66,31.66,31.66,31.66,31.66,31.66,31.67,31.66,31.66,31.66,31.67,31.66,31.66,31.67,31.66,31.67,31.66,31.66,31.66,31.67,31.68,31.67,31.67,31.66,31.66,31.67,31.67,31.67,31.67,31.66,31.67,31.68,31.67,31.67,31.67,31.66,31.66,31.66,31.66,31.67,31.66,31.67,31.67,31.67,31.67,31.67,31.67,31.67,31.67,31.67,31.68,31.67,31.67,31.67,31.66,31.66,31.67,31.66,31.66,31.67,31.68,31.68,31.67,31.68,31.67,31.67,31.66,31.67,31.67,31.67,31.68,31.66,31.68,31.67,31.68,31.66,31.67,31.66,31.67,31.67,31.67,31.65,31.66,31.68,31.67,31.67,31.67,31.66,31.67,31.67,31.66,31.66,31.66,31.66,31.65,31.65,31.65,31.65,31.66,31.66,31.65,31.66,31.65,31.66,31.65,31.65,31.65,31.66,31.67,31.65,31.65,31.66,31.66,31.66,31.65,31.65,31.66,31.67,31.66,31.68,31.66,31.66,31.66,31.66,31.65,31.65,31.65,31.65,31.65,31.65,31.65,31.64,31.65,31.64,31.64,31.65,31.65,31.64,31.64,31.65,31.65,31.65,31.65,31.65,31.66,31.66,31.64,31.64,31.62,31.64,31.63,31.64,31.62,31.65,31.65,31.63,31.64,31.63,31.65,31.65,31.65,31.66,31.68,31.68,31.66,31.67,31.66,31.65,31.65,31.64,31.64,31.65,31.63,31.64,31.64,31.64,31.64,31.65,31.64,31.66,31.65,31.65,31.65,31.65,31.65,31.66,29.90,29.07,28.60,29.76,29.66,28.58,29.17,29.88,29.59,28.87,30.00,30.23,29.74,29.51,30.66,30.18,29.79,30.54,30.80,30.33,30.70,30.93,30.86,30.82,30.84,30.90,30.85,30.89,30.86,30.81,30.78,30.87,30.82,30.57,30.35,30.61,30.18,29.88,30.11,29.70,29.45,29.18,29.15,29.05,28.59,28.69,28.38,28.33,27.65,27.10,26.28,25.87,24.58,24.49,23.40,22.68,21.08,19.73,20.56,18.93,22.35,20.42,21.60,23.01,22.74,20.73,20.90,17.16,16.09,13.36,11.92,10.94,8.24,6.56,4.12,2.20,0.78,2.19,3.45,5.41,7.43,10.15,12.79,15.71,29.34,29.27,28.99,28.83,28.96,28.49,29.25,28.84,29.35,29.77,29.60,28.94,28.20,27.75,27.67,27.13,27.65,27.25,28.03,28.41,28.31,27.66,27.01,27.76,28.28,29.06,29.56,30.15,30.07,30.41,30.21,30.46,30.64,30.27,30.42,30.72,30.80,30.63,30.54,31.01,30.96,30.83,30.93,31.09,31.04,31.02,31.18,31.28,31.08,31.15,31.14,31.07,31.09,31.00,30.87,30.73,30.86,30.83,30.69,30.69,30.75,30.50,30.18,30.55,30.39,29.78,29.97,30.47,30.14,30.07,30.46,30.34,30.20,30.24,30.67,30.47,30.67,30.94,30.80,31.04,30.89,30.81,30.96,31.04,30.97,30.99,31.16,31.11,31.20,31.22,31.00,31.07,31.08,31.06,30.80,30.97,30.94,30.86,30.84,30.85,30.79,30.68,30.79,30.90,30.89,30.77,30.83,31.03,30.86,30.84,30.55,30.45,30.76,30.74,30.61,30.72,30.96,30.81,30.58,30.98,31.00,30.75,30.79,31.12,31.27,31.31,31.36,31.34,31.33,31.35,31.32,31.22,31.29,31.30,31.11,31.15,31.30,31.23,30.96,31.10,31.15,30.99,30.86,31.08,31.00,30.90,30.78,30.89,30.99,30.88,30.81,31.07,31.25,31.05,31.10,31.29,31.17,31.18,31.34,31.40,31.41,31.27,31.43,31.38,31.37,31.47,31.40,31.53,31.55,31.52,31.40,31.46,31.32,31.48,31.50,31.49,31.51,31.54,31.55,31.53,31.57,31.56,31.58,31.58,31.59,31.60,31.61,31.59,31.58,31.58,31.58,31.58,31.55,31.52,31.58,31.54,31.57,31.52,31.53,31.55,31.48,31.42,31.48,31.48,31.38,31.34,31.42,31.34,31.24,31.31,31.35,31.27,31.16,31.08,31.18,31.00,30.74,31.01,31.14,30.87,31.15,31.02,30.91,31.09,31.07,31.17,31.13,31.29,31.30,31.35,31.18,31.31,31.37,31.41,31.23,31.36,31.28,31.39,31.47,31.46,31.51,31.55,31.56,31.54,31.53,31.55,31.52,31.51,31.54,31.52,31.51,31.49,31.51,31.52,31.48,31.47,31.52,31.51,31.56,31.51,31.53,31.55,31.51,31.53,31.50,31.48,31.44,31.41,31.42,31.35,31.24,31.33,31.35,31.23,31.20,31.36,31.29,31.19,31.25,31.36,31.36,31.45,31.47,31.43,31.46,31.50,31.49,31.43,31.47,31.37,31.40,31.33,31.30,31.27,31.27,31.15,31.10,31.21,31.12,30.96,30.89,31.05,30.83,30.51,30.58,30.81,30.63,31.15,31.12,31.23,31.41],[31.62,31.62,31.60,31.61,31.59,31.59,31.58,31.58,31.58,31.61,31.60,31.63,31.63,31.64,31.64,31.65,31.63,31.63,31.62,31.60,31.59,31.59,31.59,31.59,31.57,31.59,31.56,31.60,31.59,31.60,31.59,31.61,31.58,31.61,31.60,31.63,31.63,31.64,31.65,31.65,31.62,31.63,31.60,31.62,31.62,31.60,31.61,31.62,31.63,31.61,31.62,31.59,31.61,31.60,31.58,31.59,31.61,31.60,31.62,31.63,31.64,31.64,31.64,31.64,31.64,31.65,31.65,31.65,31.64,31.64,31.65,31.63,31.62,31.60,31.58,31.58,31.57,31.57,31.60,31.59,31.60,31.61,31.61,31.60,31.58,31.56,31.58,31.56,31.56,31.56,31.55,31.57,31.52,31.57,31.57,31.57,31.58,31.56,31.55,31.56,31.57,31.59,31.57,31.58,31.60,31.60,31.60,31.60,31.61,31.59,31.60,31.59,31.61,31.60,31.59,31.60,31.62,31.60,31.58,31.60,31.61,31.60,31.61,31.61,31.61,31.64,31.63,31.62,31.62,31.63,31.62,31.60,31.63,31.61,31.64,31.63,31.64,31.63,31.64,31.64,31.66,31.65,31.66,31.64,31.65,31.64,31.65,31.64,31.64,31.65,31.65,31.65,31.64,31.65,31.65,31.65,31.64,31.64,31.63,31.64,31.65,31.66,31.64,31.65,31.64,31.65,31.64,31.64,31.65,31.64,31.64,31.63,31.65,31.63,31.65,31.64,31.65,31.63,31.62,31.65,31.63,31.65,31.65,31.67,31.64,31.63,31.65,31.63,31.65,31.67,31.66,31.65,31.66,31.66,31.65,31.64,31.66,31.65,31.64,31.64,31.67,31.65,31.65,31.66,31.68,31.65,31.64,31.67,31.65,31.65,31.65,31.65,31.65,31.65,31.66,31.66,31.65,31.67,31.65,31.65,31.66,31.65,31.66,31.65,31.67,31.66,31.65,31.65,31.66,31.65,31.64,31.65,31.64,31.64,31.63,31.63,31.66,31.64,31.64,31.64,31.63,31.65,31.64,31.66,31.64,31.66,31.64,31.62,31.65,31.64,31.65,31.63,31.65,31.66,31.64,31.66,31.67,31.68,31.66,31.67,31.67,31.69,31.68,31.68,31.69,31.69,31.68,31.69,31.69,31.68,31.69,31.69,31.68,31.68,31.69,31.69,31.69,31.68,31.69,31.68,31.68,31.68,31.69,31.69,31.68,31.69,31.68,31.68,31.69,31.69,31.68,31.69,31.67,31.68,31.67,31.68,31.68,31.69,31.67,31.67,31.67,31.67,31.68,31.68,31.67,31.66,31.66,31.67,31.67,31.68,31.68,31.68,31.67,31.68,31.67,31.67,31.68,31.68,31.67,31.68,31.68,31.68,31.68,31.68,31.68,31.68,31.66,31.68,31.68,31.68,31.68,31.69,31.68,31.69,31.68,31.67,31.68,31.67,31.67,31.67,31.67,31.67,31.67,31.67,31.67,31.68,31.68,31.68,31.68,31.68,31.68,31.68,31.67,31.66,31.68,31.67,31.68,31.65,31.66,31.66,31.67,31.68,31.66,31.66,31.67,31.67,31.66,31.66,31.66,31.66,31.66,31.65,31.65,31.67,31.66,31.66,31.66,31.67,31.66,31.66,31.67,31.66,31.67,31.67,31.67,31.67,31.67,31.68,31.67,31.68,31.67,31.66,31.67,31.67,31.67,31.67,31.67,31.67,31.68,31.67,31.68,31.68,31.67,31.66,31.67,31.66,31.68,31.67,31.68,31.67,31.68,31.68,31.67,31.67,31.67,31.68,31.68,31.68,31.67,31.68,31.67,31.67,31.66,31.67,31.66,31.66,31.67,31.68,31.68,31.68,31.68,31.67,31.67,31.67,31.67,31.68,31.67,31.67,31.67,31.68,31.67,31.68,31.66,31.68,31.66,31.67,31.67,31.67,31.65,31.66,31.68,31.68,31.68,31.66,31.66,31.67,31.67,31.66,31.66,31.66,31.66,31.65,31.65,31.65,31.66,31.65,31.66,31.65,31.66,31.65,31.65,31.65,31.65,31.65,31.66,31.66,31.65,31.65,31.66,31.66,31.66,31.65,31.65,31.65,31.66,31.66,31.67,31.66,31.66,31.66,31.66,31.65,31.65,31.64,31.65,31.64,31.65,31.64,31.64,31.65,31.63,31.64,31.65,31.64,31.64,31.63,31.64,31.64,31.65,31.65,31.65,31.66,31.66,31.63,31.64,31.62,31.63,31.63,31.64,31.63,31.65,31.65,31.62,31.63,31.62,31.64,31.64,31.65,31.65,31.67,31.68,31.66,31.67,31.66,31.65,31.64,31.64,31.63,31.65,31.63,31.64,31.63,31.65,31.63,31.64,31.64,31.65,31.65,31.65,31.65,31.65,31.65,31.67,30.04,29.31,28.91,29.87,29.81,28.91,29.42,30.05,29.92,29.40,30.10,30.41,30.04,29.85,30.73,30.42,29.91,30.63,30.85,30.60,30.72,31.05,30.93,30.96,30.96,30.99,31.00,31.06,31.06,30.96,30.81,30.92,30.86,30.60,30.37,30.71,30.40,30.03,30.37,30.15,29.82,29.66,29.64,29.48,29.03,29.01,28.96,28.64,28.19,27.55,26.90,26.37,25.28,25.21,23.72,23.03,21.27,20.52,19.51,19.04,20.48,19.74,20.94,22.50,22.02,20.02,18.91,15.79,15.19,13.85,11.81,11.91,9.29,7.48,5.80,4.04,1.99,0.77,2.39,3.51,5.25,6.91,8.72,11.37,29.36,29.01,28.72,28.15,28.15,27.74,28.79,28.49,28.71,29.49,29.29,28.54,27.88,26.95,27.11,26.65,27.11,27.05,27.76,28.50,28.25,27.04,27.62,25.76,28.23,28.55,29.37,30.17,30.13,30.42,30.06,30.41,30.63,30.23,30.35,30.65,30.74,30.64,30.56,30.97,30.96,30.86,30.94,31.08,31.10,31.03,31.23,31.31,31.10,31.17,31.13,31.05,31.08,30.98,30.89,30.73,30.81,30.81,30.59,30.72,30.70,30.38,30.09,30.51,30.03,29.43,29.84,30.26,29.66,29.55,30.19,30.00,29.72,29.87,30.51,30.28,30.43,30.77,30.64,30.93,30.72,30.62,30.86,30.91,30.87,30.83,31.09,31.02,31.11,31.13,30.88,31.03,31.05,31.00,30.69,30.98,30.98,30.82,30.82,30.86,30.79,30.71,30.82,30.92,30.88,30.77,30.77,30.99,30.82,30.83,30.47,30.35,30.70,30.64,30.40,30.57,30.86,30.69,30.35,30.85,30.86,30.59,30.57,30.95,31.15,31.26,31.30,31.28,31.26,31.27,31.22,31.12,31.23,31.22,30.97,31.08,31.25,31.15,30.87,31.06,31.11,30.92,30.87,31.09,30.95,30.85,30.71,30.81,30.95,30.78,30.79,31.02,31.20,30.96,31.03,31.25,31.06,31.11,31.31,31.37,31.35,31.17,31.34,31.30,31.28,31.43,31.34,31.49,31.50,31.46,31.36,31.42,31.25,31.41,31.42,31.41,31.47,31.50,31.53,31.50,31.54,31.53,31.56,31.55,31.57,31.56,31.58,31.56,31.55,31.54,31.53,31.54,31.51,31.49,31.54,31.50,31.51,31.48,31.49,31.50,31.42,31.37,31.43,31.43,31.33,31.23,31.39,31.29,31.22,31.20,31.31,31.25,31.11,31.00,31.15,30.95,30.70,30.96,31.12,30.82,31.12,30.98,30.90,31.07,31.08,31.16,31.13,31.27,31.29,31.33,31.18,31.28,31.35,31.38,31.22,31.36,31.27,31.36,31.44,31.44,31.50,31.53,31.54,31.53,31.51,31.54,31.51,31.49,31.51,31.49,31.48,31.44,31.47,31.48,31.46,31.42,31.51,31.48,31.53,31.50,31.51,31.53,31.50,31.50,31.48,31.46,31.40,31.37,31.39,31.32,31.20,31.28,31.31,31.19,31.17,31.31,31.25,31.16,31.24,31.35,31.33,31.42,31.47,31.42,31.43,31.47,31.47,31.41,31.43,31.34,31.38,31.25,31.26,31.24,31.15,31.06,31.05,31.14,31.01,30.86,30.82,30.97,30.69,30.47,30.55,30.74,30.51,31.04,31.02,31.11,31.37],[31.62,31.62,31.63,31.63,31.61,31.62,31.61,31.61,31.61,31.63,31.64,31.65,31.65,31.66,31.65,31.66,31.65,31.65,31.65,31.63,31.62,31.62,31.61,31.61,31.62,31.61,31.60,31.62,31.62,31.63,31.62,31.63,31.63,31.63,31.63,31.64,31.65,31.65,31.66,31.66,31.64,31.65,31.64,31.63,31.64,31.62,31.64,31.64,31.64,31.64,31.65,31.62,31.64,31.63,31.61,31.62,31.63,31.63,31.64,31.64,31.66,31.66,31.66,31.65,31.65,31.66,31.66,31.66,31.65,31.65,31.66,31.64,31.64,31.63,31.61,31.62,31.61,31.61,31.63,31.62,31.62,31.62,31.63,31.62,31.61,31.60,31.58,31.60,31.58,31.59,31.56,31.57,31.52,31.59,31.58,31.59,31.61,31.57,31.56,31.59,31.61,31.61,31.60,31.61,31.61,31.62,31.62,31.62,31.62,31.62,31.63,31.61,31.63,31.63,31.62,31.62,31.64,31.62,31.60,31.62,31.63,31.62,31.64,31.61,31.64,31.65,31.64,31.65,31.65,31.64,31.64,31.62,31.64,31.63,31.66,31.65,31.66,31.65,31.65,31.65,31.67,31.67,31.67,31.66,31.66,31.66,31.66,31.66,31.66,31.66,31.67,31.65,31.66,31.66,31.66,31.66,31.65,31.65,31.65,31.65,31.66,31.67,31.65,31.66,31.66,31.66,31.65,31.66,31.66,31.65,31.65,31.65,31.66,31.64,31.66,31.65,31.65,31.65,31.64,31.66,31.64,31.66,31.66,31.67,31.66,31.64,31.66,31.65,31.66,31.67,31.66,31.66,31.67,31.66,31.66,31.65,31.66,31.65,31.66,31.65,31.67,31.66,31.66,31.67,31.68,31.66,31.65,31.67,31.66,31.66,31.66,31.66,31.66,31.65,31.67,31.67,31.66,31.67,31.66,31.66,31.67,31.66,31.67,31.66,31.67,31.67,31.66,31.66,31.67,31.66,31.66,31.66,31.65,31.66,31.65,31.65,31.66,31.66,31.65,31.65,31.64,31.66,31.65,31.67,31.65,31.67,31.65,31.63,31.66,31.65,31.65,31.62,31.66,31.66,31.63,31.67,31.68,31.68,31.67,31.68,31.67,31.68,31.68,31.69,31.68,31.69,31.68,31.69,31.69,31.68,31.69,31.69,31.69,31.68,31.70,31.69,31.69,31.68,31.69,31.68,31.68,31.68,31.69,31.70,31.69,31.69,31.68,31.68,31.69,31.69,31.68,31.69,31.67,31.68,31.68,31.69,31.68,31.69,31.67,31.67,31.67,31.67,31.68,31.67,31.67,31.65,31.66,31.67,31.67,31.68,31.68,31.68,31.67,31.67,31.68,31.67,31.68,31.68,31.68,31.68,31.68,31.68,31.69,31.68,31.68,31.67,31.66,31.67,31.67,31.68,31.67,31.68,31.68,31.69,31.68,31.67,31.68,31.67,31.67,31.67,31.67,31.67,31.66,31.66,31.66,31.68,31.67,31.68,31.68,31.68,31.68,31.67,31.67,31.66,31.68,31.67,31.67,31.65,31.66,31.65,31.67,31.68,31.67,31.67,31.67,31.68,31.67,31.66,31.66,31.67,31.66,31.66,31.66,31.67,31.66,31.66,31.66,31.67,31.67,31.66,31.67,31.66,31.68,31.66,31.67,31.67,31.68,31.68,31.67,31.67,31.67,31.66,31.67,31.68,31.68,31.67,31.67,31.67,31.68,31.67,31.68,31.67,31.67,31.66,31.67,31.66,31.68,31.67,31.68,31.67,31.68,31.68,31.68,31.68,31.68,31.68,31.68,31.69,31.68,31.68,31.68,31.67,31.67,31.67,31.66,31.67,31.68,31.68,31.68,31.68,31.69,31.67,31.68,31.67,31.68,31.68,31.67,31.68,31.67,31.68,31.68,31.68,31.67,31.68,31.67,31.68,31.68,31.67,31.66,31.66,31.68,31.68,31.67,31.67,31.66,31.68,31.68,31.66,31.67,31.66,31.67,31.66,31.66,31.66,31.66,31.66,31.67,31.65,31.66,31.66,31.66,31.66,31.66,31.66,31.66,31.67,31.66,31.66,31.67,31.67,31.66,31.66,31.66,31.66,31.67,31.67,31.68,31.66,31.67,31.67,31.67,31.66,31.66,31.65,31.66,31.66,31.66,31.66,31.64,31.66,31.64,31.65,31.66,31.66,31.66,31.65,31.66,31.65,31.66,31.66,31.66,31.67,31.66,31.65,31.65,31.63,31.65,31.64,31.65,31.63,31.65,31.66,31.64,31.64,31.64,31.65,31.65,31.66,31.66,31.68,31.68,31.66,31.68,31.66,31.66,31.65,31.65,31.65,31.66,31.64,31.64,31.64,31.65,31.65,31.65,31.65,31.66,31.66,31.66,31.66,31.66,31.66,31.66,29.96,29.19,28.86,29.87,29.89,28.94,29.44,30.13,30.01,29.42,30.25,30.43,30.13,30.16,30.71,30.47,30.37,30.63,30.89,30.68,30.78,31.00,30.88,30.89,30.90,30.95,30.96,31.00,31.00,30.89,30.91,30.94,30.93,30.66,30.61,30.72,30.39,30.33,30.41,30.22,29.92,29.73,29.61,29.40,28.99,28.97,28.75,28.71,27.99,27.35,26.75,26.49,25.68,25.09,24.25,23.32,22.85,19.54,20.79,19.42,20.54,19.88,20.28,22.33,21.87,20.02,20.31,17.31,16.81,14.76,12.90,12.23,9.68,8.81,7.40,5.47,3.68,1.88,0.78,2.09,3.58,5.08,7.23,9.37,29.55,29.49,28.96,28.82,28.64,28.37,28.97,28.88,29.18,29.57,29.32,28.69,28.25,27.85,27.89,27.60,27.97,28.15,28.47,28.93,28.93,28.22,28.11,28.06,28.71,29.34,29.88,30.20,30.34,30.57,30.44,30.68,30.85,30.55,30.64,30.89,30.99,30.85,30.72,31.10,31.08,31.00,30.98,31.16,31.15,31.09,31.24,31.33,31.18,31.20,31.19,31.12,31.17,31.04,30.97,30.83,31.02,30.93,30.86,30.87,30.94,30.78,30.60,30.79,30.68,30.26,30.54,30.71,30.47,30.44,30.74,30.65,30.51,30.59,30.95,30.88,30.90,31.13,30.99,31.17,31.06,31.00,31.12,31.20,31.13,31.10,31.26,31.24,31.27,31.28,31.09,31.19,31.22,31.20,30.97,31.11,31.11,31.05,31.01,30.97,30.93,30.85,30.95,31.04,30.92,30.90,30.96,31.08,31.01,31.00,30.75,30.80,30.96,30.91,30.82,30.95,31.08,30.97,30.84,31.12,31.13,30.95,31.00,31.11,31.32,31.36,31.39,31.38,31.37,31.38,31.33,31.27,31.35,31.35,31.19,31.25,31.38,31.31,31.12,31.23,31.27,31.14,31.07,31.18,31.14,30.99,30.97,31.05,31.17,31.06,31.04,31.21,31.32,31.20,31.23,31.37,31.27,31.29,31.42,31.46,31.46,31.39,31.49,31.45,31.47,31.51,31.47,31.55,31.57,31.54,31.46,31.51,31.42,31.51,31.52,31.53,31.55,31.56,31.57,31.56,31.58,31.57,31.59,31.59,31.60,31.60,31.62,31.61,31.59,31.59,31.58,31.59,31.56,31.54,31.59,31.57,31.58,31.54,31.56,31.56,31.52,31.48,31.52,31.51,31.46,31.42,31.48,31.43,31.37,31.41,31.42,31.38,31.30,31.24,31.31,31.21,30.99,31.19,31.26,31.06,31.29,31.19,31.11,31.24,31.24,31.28,31.26,31.34,31.36,31.40,31.25,31.38,31.44,31.45,31.32,31.44,31.38,31.46,31.50,31.50,31.54,31.56,31.58,31.57,31.55,31.57,31.54,31.53,31.55,31.54,31.53,31.52,31.53,31.54,31.51,31.50,31.55,31.53,31.57,31.53,31.55,31.56,31.54,31.54,31.53,31.51,31.49,31.46,31.46,31.43,31.37,31.40,31.42,31.35,31.32,31.41,31.38,31.32,31.35,31.41,31.42,31.49,31.50,31.46,31.50,31.54,31.53,31.49,31.51,31.45,31.45,31.39,31.39,31.36,31.38,31.26,31.24,31.32,31.25,31.09,31.04,31.19,31.06,30.86,30.92,31.06,30.97,31.28,31.29,31.35,31.46],[31.62,31.62,31.62,31.62,31.60,31.60,31.60,31.60,31.60,31.63,31.63,31.64,31.64,31.65,31.65,31.65,31.63,31.63,31.63,31.62,31.62,31.61,31.60,31.60,31.60,31.60,31.57,31.61,31.62,31.62,31.60,31.62,31.62,31.62,31.62,31.63,31.64,31.65,31.66,31.65,31.63,31.64,31.63,31.62,31.63,31.63,31.63,31.63,31.63,31.62,31.63,31.62,31.63,31.62,31.60,31.60,31.62,31.62,31.63,31.63,31.64,31.64,31.65,31.64,31.65,31.66,31.65,31.65,31.65,31.64,31.65,31.64,31.63,31.62,31.61,31.60,31.58,31.61,31.61,31.61,31.61,31.61,31.62,31.59,31.59,31.58,31.58,31.58,31.58,31.57,31.55,31.57,31.52,31.57,31.57,31.58,31.59,31.58,31.55,31.59,31.58,31.59,31.58,31.59,31.60,31.60,31.61,31.60,31.61,31.60,31.61,31.60,31.61,31.62,31.61,31.61,31.62,31.62,31.60,31.61,31.63,31.61,31.63,31.62,31.64,31.64,31.63,31.65,31.64,31.63,31.63,31.62,31.63,31.63,31.65,31.64,31.64,31.64,31.64,31.65,31.66,31.66,31.66,31.65,31.66,31.65,31.65,31.65,31.65,31.65,31.66,31.65,31.65,31.66,31.66,31.66,31.65,31.65,31.64,31.65,31.66,31.67,31.66,31.67,31.66,31.66,31.65,31.66,31.66,31.65,31.66,31.65,31.66,31.64,31.67,31.65,31.66,31.66,31.64,31.65,31.64,31.66,31.66,31.67,31.66,31.65,31.66,31.65,31.66,31.67,31.66,31.67,31.67,31.67,31.66,31.65,31.67,31.65,31.66,31.66,31.67,31.66,31.66,31.67,31.67,31.66,31.66,31.67,31.66,31.66,31.66,31.66,31.67,31.66,31.67,31.67,31.66,31.67,31.66,31.67,31.67,31.66,31.67,31.66,31.67,31.67,31.66,31.66,31.67,31.66,31.65,31.66,31.65,31.66,31.65,31.65,31.67,31.66,31.66,31.65,31.65,31.67,31.65,31.67,31.65,31.67,31.65,31.64,31.66,31.65,31.65,31.63,31.66,31.66,31.65,31.67,31.67,31.68,31.67,31.68,31.67,31.69,31.69,31.68,31.68,31.68,31.68,31.69,31.68,31.68,31.69,31.69,31.68,31.68,31.69,31.69,31.69,31.68,31.69,31.67,31.68,31.68,31.69,31.69,31.69,31.70,31.68,31.68,31.69,31.69,31.68,31.68,31.66,31.67,31.67,31.68,31.68,31.68,31.67,31.67,31.67,31.67,31.68,31.68,31.67,31.66,31.66,31.67,31.67,31.68,31.68,31.68,31.67,31.68,31.67,31.67,31.68,31.68,31.68,31.68,31.68,31.68,31.69,31.69,31.68,31.68,31.67,31.68,31.68,31.68,31.68,31.69,31.68,31.69,31.68,31.67,31.68,31.66,31.67,31.67,31.66,31.66,31.66,31.66,31.66,31.68,31.68,31.68,31.68,31.69,31.69,31.68,31.67,31.68,31.68,31.67,31.67,31.65,31.65,31.66,31.67,31.68,31.67,31.66,31.67,31.68,31.67,31.67,31.66,31.67,31.66,31.66,31.67,31.68,31.67,31.68,31.67,31.67,31.67,31.67,31.68,31.67,31.68,31.67,31.69,31.68,31.68,31.68,31.67,31.67,31.67,31.66,31.68,31.68,31.68,31.68,31.69,31.69,31.69,31.68,31.68,31.68,31.67,31.67,31.68,31.67,31.68,31.68,31.69,31.68,31.69,31.68,31.68,31.67,31.68,31.68,31.69,31.69,31.68,31.69,31.69,31.68,31.67,31.67,31.68,31.68,31.68,31.69,31.68,31.68,31.68,31.69,31.68,31.67,31.68,31.67,31.67,31.68,31.67,31.68,31.68,31.68,31.67,31.68,31.66,31.67,31.67,31.67,31.65,31.66,31.68,31.67,31.68,31.68,31.66,31.67,31.68,31.67,31.67,31.66,31.66,31.65,31.65,31.65,31.66,31.65,31.66,31.65,31.66,31.66,31.66,31.65,31.66,31.65,31.67,31.67,31.66,31.66,31.67,31.67,31.67,31.65,31.66,31.67,31.67,31.66,31.67,31.66,31.67,31.66,31.66,31.65,31.65,31.65,31.66,31.65,31.65,31.65,31.65,31.66,31.65,31.65,31.65,31.64,31.65,31.64,31.65,31.64,31.66,31.65,31.66,31.66,31.67,31.64,31.65,31.63,31.64,31.64,31.65,31.63,31.65,31.66,31.64,31.64,31.63,31.65,31.66,31.65,31.67,31.67,31.67,31.66,31.68,31.67,31.66,31.65,31.65,31.65,31.67,31.64,31.66,31.65,31.66,31.65,31.65,31.65,31.67,31.66,31.66,31.65,31.66,31.66,31.67,30.16,29.50,29.18,29.91,29.95,29.01,29.64,30.15,30.06,29.64,30.16,30.25,30.30,30.08,30.66,30.64,30.42,30.70,30.80,30.80,30.78,30.94,30.94,30.95,30.88,30.89,30.90,31.01,31.01,30.97,30.98,31.01,31.01,30.75,30.56,30.79,30.41,30.29,30.52,30.30,30.02,29.82,29.87,29.62,29.30,29.16,29.07,28.81,28.18,27.69,26.71,26.29,25.83,25.63,24.40,23.26,22.05,20.30,19.60,18.07,19.88,19.71,19.86,21.35,21.06,19.17,19.02,17.46,16.20,14.89,12.88,13.52,10.54,11.56,9.00,6.82,4.95,3.54,2.05,0.77,2.28,3.60,5.85,7.42,29.43,29.15,28.74,28.36,28.07,27.87,28.47,27.86,28.67,29.28,29.00,28.29,27.65,26.86,27.27,26.78,27.58,27.77,28.32,28.95,28.95,27.93,27.78,27.01,27.92,27.50,29.33,30.01,29.86,30.39,30.04,30.38,30.60,29.99,30.40,30.68,30.59,30.56,30.60,30.93,30.88,30.86,30.91,31.06,31.07,31.00,31.18,31.29,31.06,31.12,31.16,31.03,31.05,30.99,30.89,30.80,30.90,30.79,30.54,30.69,30.71,30.48,30.26,30.59,30.21,29.80,30.10,30.06,29.81,29.89,30.40,30.00,29.83,30.08,30.63,30.50,30.43,30.88,30.69,30.91,30.78,30.43,30.89,30.93,30.86,30.72,31.09,31.03,31.10,31.13,30.85,31.03,31.02,31.00,30.68,30.99,30.97,30.87,30.85,30.82,30.81,30.72,30.84,30.95,30.93,30.78,30.85,31.05,30.83,30.87,30.57,30.57,30.81,30.76,30.48,30.61,30.92,30.72,30.44,30.90,30.85,30.55,30.75,31.01,31.18,31.27,31.30,31.30,31.29,31.30,31.26,31.15,31.26,31.28,31.04,31.07,31.25,31.19,30.89,31.05,31.13,30.95,30.92,31.08,30.98,30.95,30.84,30.93,31.00,30.83,30.86,31.09,31.20,31.04,31.12,31.30,31.13,31.22,31.38,31.43,31.42,31.24,31.44,31.38,31.39,31.47,31.40,31.54,31.53,31.48,31.39,31.44,31.36,31.48,31.49,31.50,31.54,31.53,31.56,31.54,31.55,31.55,31.57,31.57,31.58,31.59,31.59,31.58,31.57,31.57,31.56,31.58,31.55,31.53,31.56,31.55,31.55,31.54,31.53,31.54,31.48,31.45,31.50,31.48,31.40,31.36,31.45,31.38,31.28,31.30,31.38,31.34,31.20,31.14,31.25,31.10,30.87,31.05,31.19,30.96,31.25,31.10,31.05,31.16,31.17,31.23,31.20,31.31,31.32,31.35,31.22,31.31,31.37,31.37,31.25,31.35,31.26,31.39,31.45,31.46,31.51,31.54,31.55,31.55,31.53,31.55,31.53,31.53,31.53,31.51,31.53,31.50,31.51,31.51,31.51,31.49,31.54,31.52,31.55,31.53,31.53,31.55,31.52,31.52,31.52,31.49,31.47,31.42,31.45,31.39,31.31,31.37,31.38,31.28,31.23,31.37,31.33,31.25,31.31,31.38,31.39,31.46,31.48,31.45,31.47,31.51,31.48,31.45,31.44,31.40,31.40,31.29,31.29,31.26,31.29,31.14,31.06,31.22,31.07,30.95,30.87,31.03,30.85,30.58,30.70,30.87,30.59,31.13,31.09,31.22,31.44],[31.63,31.62,31.62,31.63,31.61,31.62,31.62,31.62,31.62,31.64,31.65,31.66,31.66,31.66,31.65,31.67,31.65,31.65,31.65,31.64,31.63,31.63,31.62,31.62,31.62,31.62,31.61,31.62,31.64,31.63,31.63,31.64,31.64,31.64,31.64,31.65,31.65,31.65,31.67,31.66,31.65,31.66,31.65,31.64,31.65,31.63,31.65,31.66,31.64,31.64,31.65,31.63,31.65,31.64,31.63,31.63,31.64,31.64,31.65,31.65,31.66,31.66,31.66,31.66,31.65,31.67,31.67,31.67,31.66,31.66,31.66,31.65,31.65,31.64,31.63,31.62,31.61,31.62,31.63,31.60,31.61,31.62,31.61,31.61,31.59,31.60,31.57,31.59,31.57,31.58,31.55,31.57,31.53,31.59,31.59,31.60,31.61,31.59,31.58,31.60,31.61,31.61,31.60,31.61,31.61,31.62,31.62,31.62,31.62,31.61,31.63,31.62,31.62,31.63,31.62,31.61,31.64,31.63,31.60,31.62,31.63,31.62,31.64,31.61,31.65,31.65,31.64,31.65,31.66,31.64,31.64,31.61,31.63,31.63,31.66,31.65,31.66,31.65,31.65,31.66,31.67,31.67,31.67,31.66,31.67,31.66,31.66,31.66,31.66,31.66,31.67,31.65,31.66,31.66,31.67,31.66,31.65,31.65,31.65,31.65,31.65,31.66,31.66,31.66,31.66,31.66,31.66,31.66,31.66,31.64,31.66,31.65,31.65,31.63,31.66,31.65,31.65,31.66,31.63,31.65,31.63,31.66,31.66,31.66,31.66,31.64,31.66,31.64,31.65,31.67,31.66,31.66,31.67,31.66,31.66,31.65,31.66,31.65,31.66,31.65,31.66,31.65,31.65,31.66,31.66,31.66,31.65,31.67,31.66,31.66,31.66,31.66,31.66,31.65,31.67,31.67,31.66,31.66,31.66,31.66,31.66,31.66,31.66,31.66,31.66,31.66,31.65,31.66,31.66,31.66,31.65,31.66,31.64,31.65,31.65,31.65,31.66,31.65,31.65,31.64,31.63,31.66,31.65,31.66,31.64,31.66,31.64,31.61,31.66,31.64,31.64,31.62,31.65,31.65,31.62,31.66,31.67,31.66,31.66,31.66,31.67,31.67,31.68,31.68,31.68,31.68,31.68,31.68,31.68,31.67,31.68,31.69,31.68,31.67,31.69,31.69,31.68,31.68,31.68,31.68,31.67,31.68,31.69,31.69,31.69,31.69,31.67,31.67,31.68,31.69,31.68,31.68,31.66,31.66,31.67,31.68,31.68,31.68,31.66,31.66,31.66,31.66,31.67,31.67,31.66,31.64,31.66,31.66,31.67,31.68,31.68,31.68,31.66,31.67,31.67,31.67,31.68,31.68,31.68,31.67,31.68,31.68,31.69,31.68,31.67,31.67,31.66,31.67,31.67,31.68,31.68,31.68,31.68,31.69,31.68,31.67,31.67,31.66,31.66,31.66,31.66,31.66,31.66,31.65,31.65,31.67,31.68,31.68,31.68,31.69,31.69,31.68,31.66,31.67,31.68,31.67,31.68,31.65,31.64,31.65,31.66,31.68,31.67,31.66,31.67,31.68,31.67,31.67,31.66,31.66,31.65,31.66,31.66,31.68,31.67,31.68,31.67,31.67,31.67,31.67,31.68,31.67,31.68,31.68,31.68,31.68,31.68,31.68,31.68,31.67,31.66,31.66,31.67,31.68,31.68,31.69,31.68,31.68,31.68,31.68,31.68,31.68,31.67,31.66,31.67,31.66,31.68,31.68,31.69,31.68,31.69,31.68,31.68,31.68,31.68,31.68,31.69,31.69,31.68,31.69,31.68,31.68,31.67,31.67,31.67,31.67,31.69,31.69,31.69,31.69,31.69,31.68,31.69,31.67,31.68,31.68,31.68,31.69,31.68,31.69,31.68,31.69,31.67,31.69,31.67,31.69,31.68,31.67,31.66,31.67,31.68,31.67,31.68,31.68,31.67,31.69,31.68,31.67,31.67,31.67,31.67,31.66,31.66,31.67,31.66,31.66,31.66,31.65,31.67,31.66,31.67,31.66,31.67,31.66,31.66,31.66,31.66,31.66,31.67,31.66,31.67,31.66,31.66,31.67,31.67,31.67,31.68,31.67,31.68,31.67,31.67,31.66,31.66,31.66,31.66,31.66,31.66,31.66,31.65,31.66,31.65,31.65,31.66,31.66,31.65,31.65,31.66,31.66,31.66,31.65,31.66,31.67,31.66,31.65,31.65,31.63,31.65,31.64,31.65,31.64,31.65,31.65,31.64,31.65,31.64,31.65,31.66,31.66,31.67,31.68,31.67,31.66,31.68,31.67,31.66,31.66,31.65,31.65,31.66,31.65,31.65,31.64,31.65,31.65,31.66,31.65,31.67,31.67,31.67,31.66,31.67,31.66,31.66,30.29,29.77,29.43,30.16,30.25,29.47,29.85,30.45,30.35,30.05,30.52,30.69,30.54,30.53,30.91,30.78,30.69,30.93,31.04,30.96,30.98,31.13,31.06,31.06,31.04,31.07,31.06,31.11,31.17,31.11,31.10,31.09,31.06,30.94,30.90,30.94,30.80,30.67,30.66,30.59,30.37,30.30,30.15,29.85,29.69,29.50,29.38,29.28,28.64,28.27,27.39,26.71,26.84,26.36,25.48,24.45,23.61,21.77,21.60,19.67,21.40,20.77,20.06,22.06,21.96,20.35,21.40,18.40,18.91,16.47,17.68,16.42,14.81,15.83,12.67,8.35,7.52,5.30,3.66,2.13,0.79,2.42,4.08,6.25,29.51,29.72,29.08,28.86,28.49,28.37,28.67,28.76,29.12,29.23,29.17,28.78,28.52,28.26,28.27,27.70,28.59,28.35,29.07,29.30,29.18,28.89,28.75,28.39,29.13,29.24,29.60,30.17,30.37,30.64,30.51,30.71,30.88,30.57,30.68,30.93,30.97,30.91,30.75,31.14,31.09,31.04,31.02,31.20,31.19,31.13,31.30,31.35,31.21,31.26,31.22,31.18,31.25,31.08,31.00,30.90,31.08,30.94,30.91,30.95,30.98,30.80,30.65,30.88,30.73,30.37,30.62,30.76,30.50,30.58,30.89,30.70,30.59,30.75,31.06,30.97,30.99,31.17,31.00,31.19,31.08,31.04,31.13,31.19,31.14,31.15,31.27,31.26,31.28,31.32,31.15,31.23,31.27,31.27,31.04,31.18,31.21,31.14,31.07,31.09,31.06,30.95,31.02,31.15,31.06,31.00,31.08,31.22,31.14,31.15,30.85,30.95,31.12,31.04,30.90,31.08,31.19,31.09,30.93,31.17,31.21,31.03,31.06,31.20,31.31,31.38,31.40,31.39,31.38,31.40,31.37,31.33,31.37,31.38,31.27,31.31,31.42,31.39,31.23,31.28,31.35,31.26,31.18,31.27,31.28,31.16,31.14,31.21,31.28,31.21,31.19,31.34,31.41,31.31,31.36,31.45,31.36,31.39,31.49,31.50,31.49,31.44,31.51,31.48,31.49,31.52,31.49,31.55,31.58,31.54,31.46,31.51,31.44,31.52,31.54,31.55,31.57,31.57,31.57,31.55,31.58,31.57,31.59,31.59,31.61,31.61,31.62,31.61,31.60,31.58,31.59,31.58,31.57,31.55,31.60,31.58,31.60,31.56,31.58,31.58,31.55,31.52,31.55,31.55,31.50,31.46,31.54,31.48,31.42,31.47,31.49,31.44,31.38,31.32,31.39,31.32,31.16,31.29,31.37,31.22,31.40,31.33,31.26,31.36,31.33,31.36,31.36,31.40,31.41,31.42,31.33,31.45,31.47,31.47,31.39,31.45,31.42,31.50,31.50,31.52,31.54,31.56,31.57,31.57,31.55,31.57,31.55,31.56,31.58,31.56,31.55,31.55,31.56,31.56,31.55,31.54,31.57,31.56,31.59,31.56,31.57,31.59,31.57,31.58,31.56,31.55,31.54,31.50,31.51,31.48,31.44,31.46,31.49,31.43,31.40,31.48,31.45,31.40,31.43,31.47,31.46,31.53,31.52,31.50,31.54,31.56,31.54,31.53,31.52,31.52,31.47,31.42,31.45,31.42,31.43,31.35,31.35,31.42,31.34,31.23,31.19,31.31,31.16,31.04,31.10,31.15,31.06,31.35,31.34,31.37,31.46],[31.63,31.62,31.62,31.63,31.61,31.61,31.62,31.62,31.63,31.64,31.63,31.65,31.65,31.66,31.65,31.66,31.65,31.65,31.65,31.63,31.62,31.62,31.62,31.62,31.61,31.61,31.60,31.62,31.62,31.63,31.61,31.63,31.63,31.64,31.63,31.65,31.65,31.66,31.66,31.66,31.65,31.65,31.64,31.64,31.64,31.63,31.64,31.65,31.64,31.64,31.65,31.62,31.64,31.63,31.61,31.62,31.63,31.63,31.65,31.65,31.65,31.66,31.66,31.66,31.66,31.66,31.66,31.66,31.66,31.66,31.66,31.65,31.64,31.63,31.62,31.62,31.61,31.61,31.62,31.61,31.60,31.61,31.61,31.60,31.59,31.58,31.58,31.59,31.57,31.59,31.56,31.57,31.54,31.59,31.59,31.59,31.61,31.58,31.58,31.59,31.60,31.60,31.60,31.60,31.61,31.61,31.61,31.61,31.61,31.61,31.62,31.61,31.62,31.62,31.62,31.61,31.64,31.62,31.60,31.62,31.63,31.62,31.63,31.62,31.63,31.65,31.64,31.64,31.65,31.64,31.63,31.62,31.64,31.63,31.66,31.65,31.65,31.64,31.65,31.65,31.66,31.66,31.66,31.66,31.67,31.66,31.66,31.65,31.65,31.66,31.66,31.65,31.66,31.66,31.66,31.66,31.65,31.65,31.65,31.65,31.66,31.67,31.66,31.66,31.66,31.66,31.65,31.66,31.65,31.65,31.66,31.64,31.65,31.63,31.66,31.64,31.65,31.65,31.61,31.64,31.63,31.66,31.65,31.66,31.66,31.64,31.65,31.64,31.66,31.67,31.66,31.66,31.67,31.66,31.66,31.65,31.66,31.65,31.66,31.65,31.67,31.65,31.66,31.66,31.67,31.66,31.65,31.67,31.66,31.66,31.65,31.65,31.66,31.65,31.67,31.67,31.66,31.67,31.65,31.66,31.66,31.66,31.66,31.66,31.66,31.66,31.66,31.66,31.66,31.65,31.65,31.66,31.64,31.65,31.64,31.64,31.65,31.65,31.65,31.64,31.64,31.66,31.64,31.65,31.64,31.66,31.65,31.63,31.66,31.65,31.63,31.62,31.66,31.66,31.62,31.66,31.68,31.66,31.67,31.67,31.67,31.68,31.68,31.68,31.68,31.69,31.67,31.68,31.69,31.67,31.68,31.69,31.68,31.68,31.69,31.69,31.68,31.68,31.68,31.67,31.67,31.67,31.69,31.69,31.68,31.69,31.67,31.68,31.68,31.69,31.68,31.69,31.66,31.67,31.68,31.68,31.67,31.68,31.66,31.66,31.66,31.66,31.68,31.67,31.66,31.65,31.66,31.66,31.67,31.68,31.68,31.68,31.67,31.67,31.67,31.67,31.67,31.68,31.67,31.67,31.68,31.68,31.68,31.68,31.67,31.67,31.66,31.67,31.67,31.68,31.67,31.68,31.68,31.69,31.68,31.67,31.68,31.66,31.67,31.66,31.66,31.66,31.66,31.66,31.66,31.67,31.67,31.68,31.68,31.68,31.68,31.67,31.66,31.66,31.68,31.66,31.67,31.65,31.65,31.65,31.66,31.68,31.66,31.66,31.67,31.68,31.67,31.67,31.66,31.66,31.66,31.66,31.67,31.68,31.67,31.67,31.66,31.67,31.66,31.66,31.67,31.67,31.68,31.67,31.67,31.67,31.68,31.68,31.67,31.67,31.66,31.66,31.67,31.68,31.67,31.68,31.68,31.67,31.68,31.68,31.68,31.67,31.67,31.66,31.67,31.66,31.67,31.67,31.68,31.67,31.69,31.68,31.68,31.67,31.67,31.68,31.68,31.69,31.68,31.68,31.68,31.67,31.67,31.67,31.67,31.67,31.68,31.68,31.68,31.68,31.68,31.68,31.68,31.67,31.67,31.67,31.67,31.68,31.67,31.68,31.67,31.68,31.66,31.67,31.67,31.68,31.67,31.67,31.65,31.66,31.67,31.68,31.67,31.66,31.66,31.67,31.67,31.65,31.67,31.66,31.66,31.65,31.65,31.65,31.65,31.65,31.66,31.65,31.66,31.66,31.66,31.66,31.66,31.66,31.66,31.66,31.65,31.66,31.66,31.66,31.66,31.65,31.66,31.66,31.66,31.66,31.67,31.66,31.66,31.66,31.67,31.66,31.66,31.65,31.66,31.66,31.66,31.65,31.65,31.66,31.64,31.65,31.65,31.65,31.65,31.64,31.65,31.65,31.66,31.65,31.65,31.66,31.66,31.64,31.65,31.63,31.64,31.64,31.65,31.63,31.65,31.65,31.64,31.65,31.64,31.65,31.65,31.65,31.66,31.67,31.67,31.66,31.67,31.66,31.66,31.65,31.65,31.65,31.65,31.64,31.65,31.64,31.65,31.65,31.66,31.65,31.66,31.66,31.66,31.66,31.66,31.66,31.66,30.47,29.87,29.49,30.21,30.32,29.51,29.86,30.48,30.30,30.04,30.47,30.69,30.53,30.51,30.89,30.76,30.71,30.89,31.00,30.90,30.98,31.10,31.04,31.07,30.97,31.05,30.99,31.09,31.14,31.03,31.08,31.09,31.06,30.93,30.85,30.89,30.76,30.62,30.65,30.49,30.41,30.25,30.10,29.89,29.72,29.51,29.43,29.44,28.88,28.38,27.78,27.23,26.56,26.43,25.70,24.72,23.61,22.33,20.62,20.76,20.73,21.22,20.45,21.70,21.36,20.39,19.66,18.49,18.89,17.61,18.65,18.62,18.31,18.47,17.41,12.64,9.18,7.61,6.31,3.89,2.16,0.77,2.69,4.03,29.64,29.55,29.08,28.86,28.38,28.35,28.48,28.23,28.72,28.88,28.74,28.36,28.41,28.05,28.42,27.77,28.32,28.64,28.88,29.35,29.17,28.70,28.71,28.06,29.04,28.93,29.73,30.22,30.22,30.46,30.33,30.48,30.75,30.42,30.63,30.75,30.87,30.81,30.74,31.05,31.01,30.96,30.97,31.15,31.14,31.05,31.25,31.33,31.14,31.24,31.23,31.14,31.19,31.08,31.04,30.90,31.02,30.94,30.87,30.90,30.92,30.72,30.59,30.79,30.57,30.29,30.53,30.66,30.33,30.42,30.76,30.58,30.48,30.65,31.02,30.94,30.92,31.13,30.93,31.13,31.02,30.94,31.07,31.15,31.08,31.07,31.24,31.21,31.23,31.27,31.05,31.18,31.19,31.17,30.97,31.09,31.09,31.03,31.01,30.99,30.97,30.86,30.96,31.07,31.05,30.95,31.03,31.18,31.04,31.08,30.77,30.85,31.05,30.98,30.83,31.00,31.16,31.00,30.85,31.13,31.14,30.92,31.02,31.19,31.32,31.37,31.39,31.39,31.38,31.39,31.39,31.30,31.34,31.38,31.21,31.26,31.37,31.35,31.16,31.22,31.30,31.19,31.10,31.24,31.23,31.15,31.05,31.15,31.24,31.16,31.16,31.33,31.39,31.27,31.35,31.45,31.38,31.37,31.49,31.50,31.52,31.45,31.53,31.51,31.51,31.55,31.51,31.56,31.57,31.54,31.47,31.52,31.46,31.53,31.56,31.55,31.57,31.57,31.58,31.57,31.57,31.57,31.59,31.60,31.61,31.61,31.61,31.61,31.60,31.58,31.58,31.59,31.57,31.56,31.59,31.58,31.59,31.57,31.58,31.58,31.54,31.53,31.55,31.56,31.51,31.49,31.53,31.50,31.44,31.46,31.49,31.46,31.39,31.36,31.40,31.35,31.20,31.30,31.37,31.21,31.42,31.31,31.24,31.37,31.33,31.35,31.34,31.40,31.40,31.41,31.33,31.42,31.46,31.44,31.36,31.44,31.40,31.47,31.49,31.50,31.54,31.56,31.57,31.58,31.56,31.58,31.56,31.57,31.57,31.56,31.56,31.55,31.56,31.56,31.55,31.54,31.57,31.57,31.58,31.57,31.57,31.59,31.58,31.58,31.57,31.55,31.54,31.51,31.51,31.49,31.44,31.47,31.48,31.44,31.41,31.47,31.46,31.40,31.44,31.46,31.47,31.53,31.54,31.50,31.54,31.56,31.54,31.53,31.51,31.49,31.46,31.40,31.41,31.40,31.41,31.33,31.31,31.38,31.32,31.20,31.16,31.28,31.15,30.99,31.08,31.15,31.08,31.35,31.32,31.39,31.47],[31.63,31.64,31.65,31.65,31.63,31.63,31.63,31.63,31.65,31.66,31.66,31.66,31.66,31.67,31.66,31.67,31.66,31.65,31.66,31.65,31.64,31.65,31.64,31.63,31.63,31.63,31.61,31.62,31.64,31.63,31.63,31.65,31.65,31.65,31.65,31.66,31.66,31.66,31.67,31.67,31.66,31.66,31.65,31.65,31.65,31.65,31.65,31.66,31.65,31.65,31.65,31.64,31.65,31.64,31.62,31.64,31.64,31.65,31.65,31.66,31.66,31.66,31.66,31.67,31.66,31.67,31.67,31.67,31.67,31.67,31.67,31.66,31.66,31.65,31.64,31.64,31.62,31.64,31.63,31.61,31.62,31.62,31.62,31.61,31.60,31.60,31.59,31.60,31.58,31.60,31.58,31.58,31.55,31.59,31.59,31.60,31.61,31.59,31.57,31.59,31.61,31.60,31.59,31.61,31.61,31.61,31.62,31.62,31.62,31.61,31.63,31.63,31.63,31.64,31.63,31.63,31.65,31.65,31.63,31.64,31.65,31.64,31.66,31.65,31.65,31.66,31.65,31.66,31.66,31.66,31.65,31.64,31.65,31.65,31.67,31.66,31.66,31.65,31.67,31.66,31.67,31.67,31.67,31.67,31.67,31.67,31.67,31.66,31.67,31.67,31.67,31.66,31.67,31.67,31.67,31.67,31.66,31.66,31.65,31.66,31.66,31.67,31.66,31.67,31.66,31.66,31.66,31.66,31.66,31.65,31.67,31.64,31.66,31.64,31.67,31.65,31.65,31.66,31.63,31.65,31.64,31.66,31.65,31.67,31.67,31.64,31.66,31.65,31.66,31.67,31.66,31.67,31.67,31.66,31.67,31.66,31.66,31.66,31.67,31.65,31.67,31.67,31.66,31.66,31.67,31.67,31.65,31.67,31.67,31.66,31.66,31.66,31.67,31.65,31.67,31.67,31.67,31.67,31.66,31.67,31.67,31.66,31.67,31.66,31.67,31.67,31.66,31.66,31.66,31.66,31.65,31.66,31.65,31.65,31.65,31.65,31.66,31.65,31.66,31.65,31.64,31.66,31.66,31.66,31.63,31.66,31.65,31.62,31.66,31.66,31.64,31.63,31.66,31.67,31.62,31.66,31.68,31.67,31.67,31.67,31.67,31.67,31.68,31.68,31.68,31.68,31.68,31.68,31.68,31.67,31.68,31.69,31.68,31.68,31.69,31.69,31.68,31.67,31.68,31.67,31.68,31.67,31.68,31.69,31.68,31.69,31.67,31.68,31.68,31.69,31.68,31.69,31.66,31.67,31.67,31.69,31.68,31.69,31.67,31.66,31.67,31.67,31.68,31.68,31.67,31.65,31.66,31.67,31.67,31.68,31.68,31.68,31.67,31.67,31.67,31.67,31.67,31.68,31.68,31.68,31.68,31.69,31.69,31.68,31.68,31.67,31.66,31.67,31.67,31.68,31.68,31.68,31.69,31.69,31.68,31.67,31.68,31.66,31.67,31.66,31.66,31.66,31.66,31.66,31.66,31.67,31.68,31.68,31.68,31.69,31.69,31.68,31.67,31.67,31.69,31.67,31.68,31.65,31.66,31.66,31.67,31.68,31.67,31.67,31.68,31.68,31.68,31.67,31.67,31.67,31.66,31.67,31.67,31.69,31.67,31.68,31.67,31.68,31.67,31.67,31.67,31.67,31.68,31.68,31.68,31.68,31.68,31.68,31.68,31.67,31.67,31.66,31.68,31.68,31.68,31.69,31.69,31.68,31.68,31.68,31.68,31.68,31.67,31.66,31.67,31.67,31.68,31.68,31.69,31.68,31.69,31.68,31.68,31.68,31.68,31.68,31.68,31.69,31.68,31.69,31.68,31.68,31.67,31.67,31.68,31.67,31.68,31.69,31.68,31.68,31.69,31.68,31.68,31.67,31.68,31.67,31.67,31.69,31.68,31.69,31.68,31.68,31.67,31.68,31.67,31.68,31.68,31.67,31.66,31.66,31.68,31.68,31.68,31.68,31.67,31.68,31.68,31.66,31.66,31.66,31.67,31.66,31.66,31.66,31.66,31.65,31.66,31.65,31.67,31.66,31.67,31.66,31.67,31.66,31.66,31.67,31.65,31.66,31.66,31.66,31.66,31.65,31.66,31.67,31.67,31.67,31.67,31.68,31.68,31.66,31.67,31.66,31.66,31.66,31.66,31.66,31.66,31.65,31.64,31.66,31.65,31.64,31.65,31.65,31.65,31.64,31.65,31.66,31.66,31.65,31.66,31.67,31.67,31.65,31.65,31.64,31.64,31.64,31.64,31.62,31.65,31.65,31.64,31.65,31.64,31.65,31.65,31.66,31.67,31.67,31.67,31.66,31.68,31.67,31.66,31.65,31.65,31.65,31.66,31.64,31.65,31.64,31.65,31.64,31.66,31.65,31.66,31.66,31.66,31.66,31.67,31.66,31.66,30.44,29.92,29.70,30.30,30.38,29.77,30.02,30.54,30.40,30.21,30.52,30.70,30.59,30.55,30.91,30.83,30.76,30.92,31.03,30.96,31.01,31.13,31.06,31.10,31.01,31.05,31.05,31.13,31.16,31.07,31.11,31.12,31.04,30.98,30.93,30.94,30.79,30.71,30.75,30.58,30.43,30.38,30.30,30.07,29.96,29.71,29.68,29.51,28.99,28.74,28.21,27.70,27.05,26.91,26.30,25.50,24.10,23.23,21.67,21.74,21.83,21.97,21.59,22.08,21.90,21.09,22.20,20.08,21.43,20.50,21.60,21.53,22.03,21.85,20.43,16.80,13.23,9.04,8.32,6.81,4.40,2.71,0.80,2.91,29.36,29.53,28.77,28.84,28.19,28.33,28.32,28.31,28.57,28.78,28.76,28.64,28.38,28.47,28.55,28.26,28.65,28.87,29.42,29.79,29.67,29.11,29.23,28.71,29.45,29.30,29.95,30.32,30.45,30.59,30.46,30.61,30.80,30.42,30.69,30.90,30.95,30.88,30.83,31.16,31.13,31.07,31.12,31.27,31.26,31.20,31.39,31.42,31.27,31.32,31.27,31.24,31.31,31.15,31.08,30.99,31.08,30.95,30.89,31.00,31.03,30.84,30.77,30.91,30.77,30.52,30.82,30.78,30.51,30.61,30.96,30.82,30.64,30.86,31.10,31.08,31.04,31.19,30.98,31.19,31.10,31.04,31.10,31.19,31.16,31.17,31.29,31.27,31.28,31.34,31.16,31.26,31.31,31.30,31.06,31.24,31.25,31.18,31.11,31.13,31.16,30.98,31.08,31.22,31.21,31.09,31.16,31.33,31.21,31.22,30.92,31.05,31.21,31.13,30.96,31.16,31.29,31.13,31.05,31.21,31.27,31.10,31.11,31.25,31.34,31.40,31.43,31.43,31.42,31.44,31.42,31.37,31.41,31.43,31.32,31.36,31.45,31.42,31.32,31.33,31.39,31.32,31.24,31.32,31.37,31.28,31.19,31.28,31.36,31.32,31.30,31.44,31.45,31.37,31.45,31.50,31.45,31.45,31.53,31.54,31.53,31.48,31.54,31.52,31.52,31.55,31.52,31.57,31.57,31.53,31.49,31.52,31.48,31.54,31.57,31.57,31.59,31.59,31.59,31.59,31.59,31.59,31.60,31.61,31.62,31.62,31.63,31.62,31.61,31.60,31.60,31.60,31.59,31.57,31.60,31.60,31.60,31.59,31.59,31.60,31.57,31.55,31.58,31.58,31.53,31.53,31.57,31.53,31.47,31.51,31.53,31.50,31.42,31.41,31.48,31.40,31.28,31.40,31.44,31.28,31.45,31.37,31.33,31.43,31.40,31.43,31.42,31.47,31.48,31.48,31.42,31.49,31.52,31.49,31.44,31.51,31.47,31.53,31.53,31.54,31.57,31.58,31.59,31.59,31.58,31.60,31.58,31.59,31.60,31.59,31.59,31.58,31.58,31.58,31.58,31.57,31.59,31.59,31.60,31.58,31.59,31.61,31.59,31.59,31.58,31.57,31.56,31.54,31.55,31.53,31.48,31.52,31.53,31.48,31.46,31.52,31.51,31.46,31.48,31.52,31.52,31.56,31.57,31.54,31.57,31.58,31.58,31.57,31.55,31.54,31.51,31.44,31.48,31.46,31.45,31.40,31.40,31.45,31.39,31.31,31.28,31.37,31.22,31.13,31.20,31.23,31.15,31.40,31.38,31.41,31.50],[31.65,31.65,31.65,31.66,31.65,31.65,31.65,31.65,31.65,31.67,31.66,31.67,31.67,31.67,31.67,31.67,31.66,31.65,31.65,31.66,31.64,31.65,31.64,31.65,31.63,31.65,31.64,31.64,31.64,31.64,31.64,31.65,31.65,31.66,31.66,31.67,31.67,31.67,31.68,31.67,31.66,31.66,31.65,31.66,31.65,31.65,31.65,31.66,31.65,31.66,31.65,31.65,31.65,31.65,31.64,31.64,31.65,31.66,31.65,31.66,31.66,31.66,31.67,31.67,31.67,31.68,31.67,31.68,31.68,31.67,31.68,31.67,31.67,31.66,31.66,31.65,31.64,31.64,31.64,31.63,31.64,31.63,31.64,31.63,31.63,31.62,31.61,31.62,31.60,31.61,31.60,31.60,31.58,31.61,31.60,31.62,31.62,31.60,31.61,31.61,31.62,31.62,31.62,31.62,31.63,31.63,31.63,31.64,31.63,31.64,31.64,31.63,31.64,31.65,31.64,31.64,31.66,31.66,31.64,31.65,31.65,31.65,31.66,31.66,31.65,31.66,31.66,31.67,31.67,31.66,31.66,31.65,31.66,31.65,31.67,31.66,31.66,31.66,31.67,31.66,31.67,31.67,31.67,31.66,31.67,31.66,31.67,31.66,31.67,31.67,31.67,31.66,31.66,31.67,31.66,31.65,31.65,31.64,31.63,31.63,31.65,31.65,31.64,31.65,31.65,31.64,31.64,31.66,31.64,31.63,31.65,31.63,31.63,31.63,31.65,31.63,31.63,31.64,31.61,31.62,31.61,31.64,31.62,31.64,31.64,31.62,31.63,31.62,31.64,31.65,31.64,31.64,31.65,31.64,31.64,31.65,31.64,31.63,31.64,31.64,31.64,31.64,31.65,31.64,31.64,31.64,31.64,31.65,31.64,31.65,31.64,31.64,31.65,31.64,31.64,31.64,31.65,31.66,31.64,31.64,31.64,31.64,31.63,31.64,31.64,31.64,31.61,31.63,31.64,31.63,31.63,31.63,31.63,31.60,31.61,31.63,31.63,31.61,31.63,31.63,31.59,31.62,31.63,31.63,31.59,31.64,31.63,31.58,31.63,31.64,31.62,31.59,31.62,31.64,31.58,31.63,31.65,31.63,31.65,31.64,31.65,31.63,31.66,31.65,31.66,31.67,31.65,31.66,31.67,31.65,31.66,31.67,31.67,31.67,31.68,31.68,31.67,31.67,31.66,31.67,31.67,31.67,31.67,31.68,31.67,31.68,31.66,31.66,31.67,31.67,31.67,31.68,31.65,31.66,31.67,31.67,31.67,31.68,31.66,31.66,31.66,31.66,31.67,31.67,31.66,31.65,31.65,31.66,31.67,31.67,31.67,31.68,31.67,31.67,31.66,31.66,31.67,31.67,31.67,31.68,31.67,31.68,31.68,31.68,31.67,31.67,31.66,31.66,31.67,31.67,31.67,31.68,31.68,31.68,31.67,31.67,31.67,31.66,31.66,31.66,31.66,31.66,31.66,31.67,31.66,31.67,31.67,31.68,31.68,31.68,31.68,31.67,31.67,31.67,31.68,31.67,31.67,31.65,31.66,31.66,31.67,31.67,31.67,31.67,31.67,31.68,31.67,31.68,31.67,31.67,31.67,31.66,31.67,31.68,31.67,31.68,31.67,31.68,31.67,31.67,31.67,31.67,31.68,31.68,31.68,31.68,31.68,31.68,31.67,31.67,31.67,31.67,31.67,31.67,31.68,31.68,31.68,31.68,31.68,31.68,31.68,31.67,31.67,31.67,31.67,31.67,31.68,31.68,31.68,31.68,31.68,31.68,31.67,31.67,31.67,31.68,31.68,31.68,31.68,31.68,31.68,31.67,31.67,31.67,31.68,31.67,31.68,31.69,31.68,31.67,31.68,31.68,31.67,31.66,31.68,31.67,31.68,31.68,31.68,31.68,31.67,31.68,31.67,31.68,31.67,31.67,31.67,31.66,31.65,31.67,31.67,31.68,31.67,31.67,31.66,31.68,31.67,31.66,31.67,31.67,31.66,31.66,31.66,31.66,31.66,31.66,31.67,31.66,31.67,31.66,31.67,31.67,31.66,31.66,31.67,31.67,31.66,31.66,31.67,31.67,31.67,31.65,31.66,31.66,31.67,31.66,31.68,31.67,31.67,31.66,31.67,31.66,31.66,31.66,31.66,31.66,31.66,31.66,31.65,31.66,31.65,31.65,31.66,31.65,31.65,31.65,31.65,31.66,31.66,31.65,31.66,31.66,31.67,31.64,31.65,31.64,31.64,31.65,31.65,31.64,31.66,31.65,31.65,31.65,31.64,31.65,31.66,31.66,31.67,31.67,31.67,31.67,31.67,31.67,31.66,31.66,31.65,31.64,31.66,31.65,31.65,31.64,31.66,31.65,31.66,31.65,31.67,31.66,31.66,31.66,31.66,31.66,31.68,30.38,30.37,30.02,30.48,30.51,30.33,30.57,30.94,30.87,30.73,30.89,31.07,31.01,30.94,31.15,31.21,31.11,31.17,31.27,31.24,31.21,31.29,31.27,31.29,31.24,31.27,31.30,31.34,31.34,31.29,31.29,31.24,31.29,31.24,31.10,31.22,31.17,31.02,31.07,31.06,30.81,30.74,30.75,30.68,30.51,30.47,30.28,30.22,29.91,29.53,29.25,28.64,28.54,27.97,27.80,27.49,25.73,25.56,23.41,24.47,23.65,24.39,22.99,23.21,23.46,23.53,24.51,24.05,25.20,24.69,26.20,25.51,25.82,25.35,24.74,23.88,20.95,15.53,11.67,10.19,7.87,4.39,2.76,0.80,29.68,29.71,29.44,29.20,28.91,29.06,28.78,28.86,28.99,29.20,29.14,29.00,29.02,29.12,29.22,28.86,29.36,29.37,29.99,30.07,30.30,29.62,30.01,29.57,30.01,29.97,30.28,30.48,30.50,30.73,30.65,30.82,30.96,30.81,30.87,30.97,31.18,31.07,31.02,31.27,31.33,31.24,31.25,31.32,31.37,31.32,31.41,31.46,31.35,31.37,31.31,31.29,31.37,31.25,31.05,31.12,31.23,31.05,30.89,31.12,31.16,30.86,30.86,31.16,31.04,30.74,31.01,31.17,30.91,30.86,31.18,31.12,30.99,31.12,31.32,31.29,31.25,31.38,31.16,31.34,31.37,31.25,31.29,31.39,31.39,31.32,31.36,31.42,31.41,31.47,31.37,31.41,31.43,31.42,31.30,31.36,31.39,31.34,31.23,31.27,31.30,31.14,31.18,31.31,31.31,31.25,31.28,31.41,31.34,31.34,31.12,31.19,31.36,31.34,31.21,31.33,31.43,31.36,31.28,31.41,31.44,31.34,31.36,31.46,31.49,31.51,31.49,31.50,31.50,31.50,31.51,31.51,31.48,31.51,31.47,31.49,31.50,31.50,31.46,31.44,31.47,31.42,31.36,31.41,31.45,31.37,31.31,31.41,31.45,31.42,31.43,31.49,31.49,31.46,31.49,31.53,31.53,31.50,31.55,31.56,31.56,31.51,31.57,31.56,31.54,31.57,31.56,31.59,31.59,31.57,31.54,31.56,31.52,31.57,31.58,31.58,31.59,31.59,31.59,31.59,31.61,31.60,31.61,31.62,31.62,31.63,31.63,31.63,31.62,31.60,31.61,31.60,31.60,31.59,31.61,31.60,31.61,31.60,31.60,31.61,31.59,31.57,31.59,31.59,31.56,31.55,31.57,31.56,31.52,31.54,31.55,31.54,31.50,31.47,31.51,31.48,31.38,31.46,31.51,31.39,31.53,31.46,31.42,31.50,31.49,31.51,31.49,31.52,31.52,31.52,31.47,31.53,31.54,31.53,31.50,31.53,31.51,31.55,31.55,31.56,31.58,31.59,31.60,31.60,31.58,31.60,31.59,31.59,31.60,31.59,31.59,31.58,31.59,31.59,31.59,31.58,31.60,31.60,31.61,31.59,31.61,31.62,31.62,31.61,31.60,31.59,31.60,31.58,31.57,31.57,31.54,31.55,31.57,31.54,31.52,31.54,31.55,31.53,31.52,31.54,31.56,31.58,31.59,31.56,31.57,31.59,31.59,31.57,31.57,31.55,31.54,31.51,31.53,31.52,31.53,31.51,31.47,31.52,31.49,31.45,31.41,31.46,31.37,31.25,31.31,31.35,31.30,31.46,31.48,31.48,31.52],[31.58,31.60,31.60,31.63,31.63,31.61,31.62,31.62,31.63,31.64,31.65,31.65,31.65,31.65,31.65,31.65,31.65,31.64,31.65,31.65,31.63,31.63,31.62,31.62,31.59,31.63,31.58,31.62,31.62,31.62,31.62,31.63,31.63,31.64,31.64,31.65,31.65,31.65,31.66,31.66,31.64,31.65,31.65,31.64,31.64,31.64,31.64,31.65,31.65,31.65,31.65,31.64,31.64,31.63,31.61,31.63,31.64,31.64,31.65,31.65,31.65,31.66,31.66,31.66,31.65,31.66,31.66,31.66,31.66,31.66,31.66,31.64,31.64,31.64,31.62,31.62,31.60,31.62,31.61,31.62,31.60,31.60,31.61,31.59,31.61,31.57,31.57,31.57,31.56,31.57,31.54,31.55,31.51,31.54,31.55,31.57,31.55,31.57,31.53,31.52,31.55,31.57,31.52,31.55,31.59,31.55,31.57,31.59,31.59,31.58,31.59,31.59,31.59,31.60,31.60,31.60,31.60,31.60,31.59,31.59,31.61,31.60,31.61,31.60,31.60,31.62,31.62,31.63,31.63,31.62,31.60,31.58,31.62,31.60,31.63,31.62,31.62,31.63,31.62,31.64,31.64,31.63,31.64,31.64,31.65,31.64,31.63,31.63,31.63,31.63,31.64,31.63,31.63,31.64,31.65,31.64,31.62,31.61,31.62,31.60,31.61,31.63,31.63,31.64,31.64,31.62,31.63,31.63,31.62,31.62,31.64,31.63,31.63,31.63,31.64,31.63,31.63,31.62,31.61,31.61,31.62,31.61,31.63,31.65,31.64,31.63,31.65,31.63,31.63,31.66,31.65,31.65,31.65,31.65,31.65,31.63,31.66,31.64,31.64,31.65,31.66,31.65,31.64,31.66,31.66,31.66,31.65,31.67,31.66,31.66,31.66,31.66,31.66,31.65,31.67,31.67,31.67,31.67,31.67,31.67,31.67,31.67,31.67,31.67,31.67,31.67,31.66,31.68,31.68,31.67,31.66,31.68,31.66,31.65,31.66,31.67,31.67,31.65,31.67,31.67,31.64,31.67,31.66,31.66,31.64,31.67,31.65,31.64,31.65,31.66,31.62,31.60,31.67,31.67,31.65,31.65,31.68,31.66,31.65,31.68,31.67,31.68,31.67,31.68,31.67,31.68,31.67,31.68,31.68,31.68,31.68,31.68,31.69,31.68,31.69,31.69,31.68,31.68,31.68,31.68,31.67,31.67,31.68,31.69,31.69,31.69,31.67,31.67,31.68,31.69,31.67,31.68,31.66,31.67,31.66,31.68,31.68,31.68,31.66,31.66,31.66,31.66,31.68,31.67,31.67,31.66,31.65,31.66,31.67,31.68,31.68,31.69,31.67,31.67,31.67,31.67,31.67,31.67,31.67,31.68,31.68,31.69,31.68,31.69,31.67,31.67,31.66,31.67,31.67,31.68,31.67,31.69,31.68,31.69,31.68,31.67,31.67,31.66,31.67,31.66,31.66,31.66,31.66,31.66,31.66,31.67,31.67,31.68,31.68,31.68,31.69,31.68,31.67,31.67,31.68,31.67,31.67,31.65,31.66,31.66,31.67,31.67,31.66,31.66,31.67,31.68,31.67,31.68,31.67,31.67,31.67,31.67,31.68,31.68,31.68,31.68,31.68,31.68,31.68,31.68,31.69,31.69,31.68,31.68,31.69,31.69,31.68,31.68,31.68,31.68,31.68,31.68,31.68,31.68,31.69,31.68,31.69,31.69,31.68,31.68,31.67,31.68,31.68,31.68,31.68,31.68,31.68,31.68,31.69,31.69,31.69,31.69,31.69,31.68,31.68,31.69,31.69,31.69,31.69,31.69,31.69,31.68,31.68,31.68,31.68,31.68,31.69,31.69,31.69,31.69,31.69,31.69,31.68,31.68,31.68,31.68,31.68,31.69,31.68,31.69,31.68,31.69,31.67,31.68,31.68,31.68,31.67,31.68,31.66,31.68,31.68,31.68,31.68,31.69,31.68,31.68,31.68,31.68,31.68,31.68,31.68,31.67,31.65,31.66,31.66,31.66,31.67,31.66,31.68,31.67,31.68,31.68,31.68,31.68,31.68,31.67,31.67,31.67,31.67,31.66,31.67,31.67,31.67,31.68,31.68,31.68,31.68,31.68,31.68,31.68,31.68,31.66,31.68,31.66,31.67,31.67,31.67,31.67,31.66,31.67,31.66,31.66,31.67,31.67,31.67,31.65,31.66,31.66,31.67,31.67,31.68,31.68,31.67,31.65,31.67,31.64,31.66,31.66,31.65,31.65,31.66,31.66,31.65,31.66,31.66,31.66,31.67,31.68,31.68,31.68,31.68,31.67,31.68,31.68,31.67,31.67,31.67,31.66,31.66,31.66,31.65,31.64,31.66,31.66,31.67,31.67,31.68,31.67,31.68,31.68,31.67,31.67,31.67,31.15,30.95,30.78,31.19,31.12,30.72,31.00,31.25,31.06,31.10,31.22,31.29,31.16,31.26,31.36,31.36,31.22,31.39,31.49,31.38,31.39,31.51,31.48,31.48,31.47,31.51,31.51,31.51,31.53,31.39,31.42,31.39,31.40,31.35,31.33,31.27,31.21,31.18,31.08,31.13,31.05,31.02,30.99,30.85,30.81,30.88,30.65,30.58,30.45,30.36,30.14,29.76,29.47,30.00,29.06,28.84,28.96,27.81,28.21,28.38,28.72,28.87,29.23,29.97,30.03,29.49,29.81,29.11,29.31,28.73,29.21,29.13,29.43,29.79,29.29,28.92,29.11,28.58,28.90,29.11,29.24,29.63,29.57,29.88,0.80,2.94,4.82,7.04,8.89,12.05,15.05,17.73,19.28,20.78,21.82,20.61,21.93,20.33,22.61,20.50,24.67,23.00,25.28,25.03,22.94,23.09,24.13,22.68,25.38,24.15,25.21,25.19,27.19,27.35,26.93,29.01,29.15,28.46,28.90,29.80,29.45,29.27,29.91,30.40,30.64,30.35,30.59,30.78,30.98,30.90,31.12,31.22,31.07,31.19,30.90,30.87,30.99,30.83,30.59,30.51,30.62,30.40,29.80,30.08,30.28,29.60,29.60,29.84,29.60,28.69,29.37,29.45,28.53,28.54,29.56,29.03,28.28,29.00,29.69,29.30,29.48,29.95,29.34,30.19,30.04,29.62,30.02,30.52,30.45,30.17,30.76,30.87,30.96,30.98,30.70,30.94,30.99,30.83,30.46,30.99,30.99,30.59,30.47,30.91,30.68,30.34,30.51,30.92,30.79,30.34,30.62,30.95,30.79,30.72,30.17,29.91,30.53,30.45,30.04,30.28,30.57,30.38,30.18,30.54,30.76,30.27,30.21,30.76,30.90,31.15,31.19,31.17,31.23,31.21,31.08,31.00,31.17,31.15,30.87,31.12,31.09,30.97,30.90,31.11,31.09,30.83,30.86,31.07,31.04,30.95,30.71,30.97,31.10,30.96,30.98,31.15,31.12,30.97,31.10,31.24,31.20,31.09,31.28,31.34,31.28,30.96,31.20,31.05,30.98,31.13,30.99,31.31,31.28,31.23,31.07,31.14,30.85,31.20,31.20,31.20,31.30,31.35,31.36,31.34,31.42,31.40,31.39,31.46,31.44,31.45,31.48,31.46,31.38,31.32,31.38,31.33,31.37,31.31,31.37,31.28,31.36,31.24,31.35,31.36,31.30,31.21,31.28,31.30,31.23,31.05,31.22,31.20,31.06,31.08,31.21,31.17,30.95,30.83,31.12,30.92,30.57,30.84,31.11,30.77,31.12,30.94,30.92,31.12,31.17,31.25,31.22,31.32,31.35,31.33,31.21,31.24,31.33,31.33,31.22,31.29,31.22,31.31,31.35,31.41,31.43,31.46,31.47,31.42,31.41,31.46,31.40,31.36,31.37,31.40,31.34,31.30,31.35,31.35,31.28,31.28,31.40,31.31,31.41,31.35,31.43,31.45,31.45,31.41,31.38,31.39,31.33,31.27,31.27,31.31,31.16,31.23,31.27,31.20,31.15,31.24,31.26,31.17,31.23,31.31,31.32,31.33,31.42,31.36,31.31,31.40,31.42,31.36,31.36,31.29,31.32,31.26,31.21,31.22,31.22,31.07,31.01,31.08,30.97,30.81,30.88,30.84,30.51,30.29,30.34,30.45,30.42,30.67,30.72,31.04,31.08],[31.58,31.58,31.58,31.59,31.59,31.58,31.57,31.58,31.59,31.61,31.61,31.63,31.64,31.65,31.64,31.65,31.64,31.64,31.63,31.63,31.60,31.62,31.58,31.59,31.57,31.59,31.55,31.60,31.60,31.60,31.59,31.62,31.60,31.63,31.62,31.64,31.64,31.64,31.65,31.65,31.62,31.64,31.61,31.63,31.63,31.63,31.63,31.63,31.64,31.63,31.64,31.62,31.63,31.62,31.59,31.60,31.62,31.63,31.63,31.64,31.65,31.65,31.65,31.65,31.64,31.65,31.65,31.65,31.65,31.65,31.65,31.62,31.63,31.62,31.61,31.59,31.56,31.58,31.58,31.60,31.57,31.58,31.60,31.57,31.57,31.57,31.56,31.55,31.54,31.53,31.48,31.51,31.46,31.51,31.49,31.53,31.53,31.54,31.51,31.51,31.53,31.56,31.53,31.52,31.58,31.54,31.57,31.56,31.55,31.54,31.57,31.57,31.56,31.57,31.57,31.57,31.57,31.58,31.57,31.57,31.58,31.57,31.59,31.57,31.58,31.60,31.59,31.60,31.59,31.61,31.59,31.57,31.61,31.58,31.63,31.59,31.62,31.61,31.61,31.62,31.63,31.63,31.63,31.63,31.64,31.62,31.63,31.59,31.62,31.63,31.64,31.62,31.63,31.65,31.64,31.63,31.62,31.61,31.62,31.60,31.60,31.63,31.64,31.63,31.65,31.63,31.64,31.64,31.62,31.63,31.65,31.64,31.63,31.63,31.63,31.64,31.63,31.62,31.63,31.62,31.63,31.60,31.64,31.64,31.64,31.64,31.65,31.64,31.62,31.66,31.65,31.65,31.66,31.65,31.65,31.62,31.67,31.64,31.65,31.66,31.66,31.66,31.64,31.66,31.66,31.66,31.65,31.67,31.65,31.66,31.67,31.66,31.66,31.66,31.67,31.67,31.67,31.67,31.67,31.67,31.67,31.67,31.67,31.66,31.67,31.67,31.65,31.67,31.67,31.67,31.65,31.67,31.66,31.64,31.66,31.66,31.67,31.65,31.66,31.66,31.63,31.66,31.66,31.66,31.63,31.66,31.65,31.62,31.65,31.66,31.63,31.61,31.66,31.67,31.65,31.66,31.68,31.68,31.64,31.68,31.68,31.68,31.68,31.68,31.68,31.69,31.68,31.68,31.69,31.68,31.68,31.69,31.69,31.68,31.68,31.69,31.68,31.68,31.68,31.68,31.67,31.67,31.67,31.69,31.68,31.69,31.67,31.67,31.67,31.69,31.67,31.68,31.66,31.66,31.67,31.68,31.67,31.68,31.66,31.66,31.66,31.66,31.68,31.67,31.66,31.65,31.66,31.66,31.66,31.68,31.68,31.68,31.66,31.66,31.67,31.67,31.67,31.68,31.67,31.67,31.68,31.69,31.68,31.68,31.67,31.67,31.66,31.67,31.67,31.68,31.67,31.68,31.68,31.69,31.68,31.67,31.67,31.67,31.67,31.66,31.66,31.65,31.65,31.65,31.66,31.67,31.67,31.68,31.68,31.68,31.68,31.67,31.66,31.67,31.67,31.66,31.67,31.65,31.65,31.65,31.66,31.67,31.66,31.65,31.67,31.68,31.66,31.66,31.66,31.66,31.66,31.66,31.66,31.68,31.66,31.67,31.67,31.67,31.68,31.68,31.68,31.68,31.68,31.68,31.69,31.68,31.68,31.68,31.68,31.68,31.67,31.68,31.68,31.68,31.68,31.68,31.69,31.68,31.67,31.68,31.67,31.68,31.68,31.67,31.68,31.67,31.68,31.68,31.68,31.68,31.68,31.68,31.68,31.68,31.68,31.68,31.68,31.68,31.68,31.68,31.68,31.67,31.67,31.67,31.67,31.67,31.67,31.69,31.68,31.68,31.69,31.68,31.67,31.67,31.67,31.67,31.68,31.68,31.68,31.68,31.67,31.68,31.66,31.68,31.67,31.67,31.67,31.67,31.65,31.67,31.68,31.67,31.68,31.67,31.67,31.68,31.68,31.67,31.66,31.67,31.67,31.67,31.66,31.66,31.65,31.66,31.67,31.65,31.67,31.66,31.67,31.66,31.67,31.66,31.67,31.67,31.66,31.67,31.67,31.67,31.67,31.66,31.67,31.67,31.67,31.67,31.68,31.67,31.67,31.67,31.67,31.66,31.66,31.66,31.66,31.66,31.66,31.66,31.65,31.66,31.65,31.65,31.66,31.65,31.66,31.65,31.66,31.65,31.66,31.66,31.66,31.67,31.67,31.64,31.66,31.64,31.65,31.66,31.65,31.64,31.65,31.66,31.65,31.66,31.64,31.66,31.66,31.66,31.68,31.68,31.68,31.67,31.68,31.67,31.66,31.66,31.66,31.66,31.66,31.65,31.65,31.64,31.65,31.65,31.66,31.66,31.67,31.66,31.67,31.66,31.66,31.66,31.65,31.22,31.01,30.81,31.19,31.17,30.87,31.03,31.28,31.16,31.14,31.28,31.34,31.21,31.31,31.42,31.40,31.29,31.44,31.52,31.39,31.41,31.51,31.49,31.48,31.48,31.50,31.48,31.50,31.52,31.38,31.43,31.40,31.46,31.37,31.33,31.28,31.28,31.21,31.14,31.22,31.12,31.01,31.10,30.96,30.82,30.88,30.88,30.70,30.56,30.58,30.51,30.17,29.72,29.86,29.38,28.89,29.12,28.00,28.38,28.28,28.53,28.80,28.62,29.68,29.67,29.00,29.50,28.91,29.05,28.51,29.01,29.11,29.18,29.76,29.65,29.37,29.32,28.75,29.28,29.12,29.49,29.56,29.50,29.79,2.12,0.77,3.23,5.21,7.06,10.02,10.87,13.49,16.46,18.81,19.74,17.41,19.97,18.52,20.08,18.46,21.91,21.63,22.67,23.24,22.54,21.77,22.09,20.32,22.87,22.30,24.09,24.06,26.00,26.29,25.41,27.26,28.70,27.45,27.99,29.29,28.99,28.30,29.61,30.21,30.19,29.71,30.23,30.55,30.70,30.54,30.93,31.09,30.73,31.10,30.72,30.67,30.69,30.66,30.12,30.21,30.24,30.06,29.31,29.54,29.80,28.96,28.90,29.03,28.47,27.55,28.59,27.73,27.28,27.32,28.50,27.61,26.66,27.53,28.74,27.94,28.20,28.96,28.25,29.30,29.19,28.46,29.15,29.85,29.74,29.48,30.21,30.36,30.64,30.68,29.99,30.49,30.67,30.35,29.85,30.62,30.69,30.04,30.08,30.59,30.25,29.81,30.10,30.60,30.55,30.05,30.29,30.64,30.41,30.37,29.63,29.37,30.06,29.67,29.04,29.68,30.07,29.64,29.06,30.01,30.41,29.41,29.55,30.33,30.36,30.80,30.99,30.88,31.00,30.97,30.70,30.67,30.89,30.88,30.45,30.91,30.90,30.67,30.48,30.90,30.81,30.43,30.55,30.96,30.76,30.68,30.47,30.80,30.90,30.60,30.74,30.98,30.93,30.72,30.98,31.08,30.99,30.93,31.13,31.21,31.03,30.63,30.95,30.85,30.74,30.86,30.76,31.10,31.12,31.06,30.84,30.87,30.62,30.94,30.95,30.98,31.12,31.20,31.25,31.18,31.32,31.26,31.28,31.35,31.35,31.36,31.41,31.35,31.25,31.19,31.26,31.17,31.20,31.11,31.23,31.08,31.20,31.08,31.20,31.25,31.14,30.99,31.12,31.17,31.03,30.97,31.07,31.06,30.84,30.89,31.02,30.99,30.69,30.67,30.89,30.72,30.18,30.60,30.91,30.44,30.99,30.74,30.72,30.95,31.01,31.11,31.06,31.17,31.24,31.21,31.05,31.03,31.19,31.20,31.04,31.06,30.99,31.15,31.25,31.32,31.35,31.40,31.39,31.38,31.34,31.36,31.32,31.26,31.25,31.31,31.21,31.16,31.24,31.26,31.13,31.14,31.28,31.22,31.32,31.25,31.36,31.38,31.37,31.34,31.30,31.30,31.24,31.17,31.16,31.22,31.01,31.11,31.16,31.05,31.00,31.14,31.14,31.04,31.11,31.20,31.20,31.24,31.32,31.26,31.20,31.29,31.33,31.21,31.19,31.12,31.11,31.02,31.02,30.92,30.98,30.77,30.71,30.86,30.64,30.32,30.64,30.56,30.04,29.79,29.87,30.04,29.59,30.21,30.25,30.71,30.82],[31.60,31.61,31.60,31.61,31.57,31.58,31.57,31.59,31.62,31.63,31.64,31.64,31.64,31.65,31.65,31.65,31.64,31.64,31.64,31.63,31.62,31.61,31.60,31.59,31.59,31.59,31.56,31.59,31.60,31.61,31.59,31.62,31.62,31.63,31.63,31.64,31.64,31.64,31.66,31.65,31.63,31.64,31.63,31.63,31.64,31.63,31.63,31.64,31.64,31.64,31.64,31.62,31.63,31.63,31.60,31.62,31.62,31.63,31.64,31.64,31.64,31.65,31.65,31.65,31.65,31.66,31.66,31.66,31.65,31.65,31.65,31.64,31.63,31.63,31.61,31.61,31.58,31.59,31.57,31.59,31.56,31.58,31.59,31.53,31.54,31.53,31.55,31.52,31.53,31.50,31.49,31.51,31.42,31.49,31.48,31.52,31.51,31.51,31.50,31.51,31.51,31.53,31.51,31.53,31.53,31.50,31.54,31.53,31.47,31.53,31.54,31.55,31.55,31.56,31.56,31.56,31.58,31.60,31.58,31.59,31.60,31.61,31.59,31.62,31.61,31.61,31.62,31.61,31.60,31.61,31.61,31.60,31.61,31.60,31.63,31.61,31.61,31.62,31.61,31.62,31.64,31.63,31.63,31.63,31.64,31.64,31.62,31.61,31.63,31.62,31.63,31.63,31.63,31.63,31.64,31.63,31.62,31.62,31.62,31.62,31.62,31.64,31.64,31.64,31.65,31.63,31.64,31.65,31.63,31.63,31.64,31.63,31.63,31.63,31.64,31.63,31.63,31.62,31.62,31.61,31.62,31.61,31.63,31.65,31.63,31.63,31.65,31.63,31.62,31.66,31.65,31.64,31.66,31.66,31.65,31.62,31.65,31.65,31.64,31.64,31.66,31.66,31.64,31.66,31.67,31.66,31.65,31.67,31.66,31.66,31.67,31.67,31.66,31.66,31.68,31.68,31.66,31.68,31.67,31.67,31.67,31.67,31.68,31.66,31.67,31.67,31.66,31.67,31.68,31.67,31.66,31.67,31.66,31.66,31.66,31.67,31.67,31.67,31.66,31.67,31.66,31.67,31.66,31.67,31.66,31.67,31.66,31.65,31.66,31.67,31.64,31.65,31.67,31.67,31.66,31.66,31.68,31.68,31.66,31.67,31.68,31.68,31.68,31.68,31.68,31.69,31.68,31.68,31.68,31.68,31.68,31.69,31.69,31.68,31.69,31.69,31.68,31.68,31.68,31.67,31.67,31.67,31.68,31.68,31.68,31.69,31.67,31.67,31.67,31.68,31.67,31.68,31.66,31.66,31.67,31.68,31.67,31.67,31.66,31.66,31.66,31.66,31.67,31.67,31.66,31.66,31.65,31.66,31.67,31.67,31.68,31.68,31.67,31.67,31.67,31.67,31.67,31.67,31.67,31.67,31.68,31.68,31.68,31.68,31.67,31.67,31.67,31.66,31.67,31.68,31.67,31.68,31.68,31.68,31.68,31.67,31.67,31.67,31.67,31.66,31.66,31.66,31.66,31.66,31.66,31.67,31.67,31.68,31.68,31.68,31.68,31.67,31.67,31.67,31.67,31.66,31.67,31.65,31.65,31.66,31.66,31.67,31.66,31.66,31.67,31.67,31.67,31.67,31.66,31.66,31.66,31.67,31.67,31.67,31.67,31.67,31.67,31.67,31.68,31.67,31.68,31.68,31.68,31.68,31.69,31.68,31.68,31.68,31.68,31.68,31.68,31.68,31.68,31.68,31.68,31.68,31.69,31.68,31.67,31.68,31.67,31.68,31.68,31.67,31.68,31.68,31.68,31.68,31.68,31.68,31.69,31.68,31.69,31.68,31.68,31.69,31.68,31.68,31.68,31.68,31.68,31.68,31.67,31.67,31.67,31.67,31.68,31.68,31.69,31.68,31.68,31.68,31.68,31.67,31.68,31.67,31.68,31.68,31.68,31.68,31.67,31.68,31.66,31.68,31.67,31.67,31.67,31.66,31.64,31.67,31.67,31.67,31.67,31.67,31.67,31.68,31.68,31.67,31.66,31.67,31.67,31.66,31.65,31.65,31.65,31.65,31.66,31.65,31.67,31.65,31.68,31.66,31.67,31.67,31.67,31.67,31.66,31.67,31.66,31.66,31.66,31.65,31.67,31.67,31.67,31.67,31.67,31.68,31.67,31.66,31.67,31.65,31.66,31.65,31.66,31.65,31.66,31.66,31.65,31.66,31.65,31.65,31.66,31.65,31.65,31.64,31.65,31.65,31.66,31.65,31.66,31.67,31.67,31.64,31.65,31.63,31.64,31.65,31.65,31.65,31.65,31.65,31.64,31.65,31.64,31.65,31.66,31.66,31.67,31.68,31.68,31.67,31.68,31.67,31.66,31.66,31.66,31.65,31.66,31.65,31.66,31.64,31.65,31.65,31.66,31.66,31.67,31.66,31.67,31.66,31.66,31.67,31.65,31.16,30.96,30.60,31.13,31.10,30.73,30.97,31.25,31.08,31.11,31.25,31.31,31.20,31.28,31.42,31.39,31.24,31.43,31.49,31.40,31.42,31.49,31.49,31.47,31.48,31.49,31.47,31.48,31.49,31.38,31.43,31.42,31.45,31.38,31.36,31.29,31.25,31.22,31.15,31.20,31.11,31.10,31.07,30.89,30.81,30.84,30.74,30.51,30.48,30.45,30.31,29.86,29.63,29.48,29.24,28.67,28.95,27.80,28.07,27.70,28.22,28.18,28.68,29.44,29.45,29.00,29.23,28.25,28.71,28.40,28.80,28.84,29.13,29.64,29.40,28.89,28.83,28.32,28.55,28.58,28.84,28.99,29.02,29.48,4.39,2.35,0.78,2.91,5.03,8.17,9.47,11.49,14.75,15.85,17.17,17.16,18.73,17.45,19.46,18.34,22.35,21.53,23.81,24.67,22.64,21.72,21.56,19.93,21.93,20.73,23.07,23.53,25.92,25.66,24.95,26.01,27.71,26.97,27.07,28.52,28.53,28.07,28.99,29.77,30.10,29.76,30.14,30.52,30.69,30.51,31.02,31.08,30.72,31.04,30.62,30.55,30.67,30.45,30.06,29.98,30.19,29.79,29.36,29.51,29.70,28.79,28.84,28.95,28.46,27.15,28.49,27.89,27.29,27.18,28.41,27.59,26.63,27.61,28.74,27.68,28.01,28.94,27.99,29.26,29.11,28.44,29.13,29.78,29.53,29.16,30.09,30.16,30.55,30.51,29.92,30.38,30.65,30.31,29.78,30.61,30.58,29.95,30.00,30.55,30.29,29.61,30.05,30.51,30.54,30.03,30.43,30.60,30.28,30.28,29.59,29.44,30.15,29.98,29.13,29.75,30.25,29.61,29.03,30.06,30.30,29.43,29.52,30.27,30.52,30.80,30.97,30.86,30.86,30.89,30.67,30.60,30.82,30.84,30.62,30.84,30.84,30.74,30.51,30.82,30.87,30.52,30.44,30.84,30.79,30.70,30.48,30.81,30.92,30.79,30.86,31.03,31.01,30.81,31.00,31.16,31.03,30.93,31.17,31.19,31.01,30.57,30.81,30.71,30.57,30.79,30.69,31.04,31.12,31.06,30.83,30.81,30.51,30.88,30.91,30.90,31.05,31.15,31.19,31.10,31.27,31.20,31.20,31.33,31.33,31.35,31.42,31.36,31.23,31.13,31.22,31.09,31.15,31.07,31.26,30.98,31.20,31.00,31.19,31.22,31.17,31.00,31.08,31.19,31.06,30.91,31.11,31.10,30.87,30.85,31.04,31.03,30.79,30.64,30.91,30.80,30.31,30.59,30.88,30.56,31.06,30.87,30.77,30.96,31.05,31.09,31.00,31.13,31.21,31.14,31.01,31.03,31.20,31.14,31.00,31.05,30.96,31.12,31.19,31.32,31.33,31.39,31.38,31.40,31.32,31.39,31.33,31.21,31.26,31.30,31.16,31.16,31.23,31.22,31.09,31.13,31.28,31.17,31.30,31.20,31.35,31.40,31.39,31.33,31.27,31.27,31.25,31.16,31.12,31.20,31.02,31.10,31.16,31.09,31.01,31.10,31.18,31.07,31.07,31.14,31.22,31.22,31.35,31.26,31.17,31.30,31.34,31.21,31.17,31.09,31.10,30.97,31.02,30.98,31.01,30.81,30.84,30.91,30.73,30.45,30.63,30.72,29.98,29.77,30.07,29.90,29.59,29.96,30.20,30.68,30.84],[31.59,31.58,31.58,31.57,31.56,31.55,31.56,31.57,31.59,31.61,31.60,31.63,31.63,31.64,31.64,31.64,31.63,31.63,31.62,31.61,31.59,31.60,31.57,31.55,31.54,31.54,31.52,31.57,31.57,31.58,31.57,31.59,31.59,31.61,31.61,31.63,31.63,31.64,31.65,31.64,31.62,31.63,31.60,31.61,31.62,31.60,31.61,31.62,31.62,31.61,31.62,31.60,31.62,31.60,31.56,31.58,31.61,31.61,31.62,31.62,31.63,31.64,31.64,31.63,31.64,31.65,31.65,31.64,31.64,31.64,31.64,31.63,31.62,31.62,31.59,31.58,31.53,31.56,31.54,31.57,31.55,31.56,31.57,31.50,31.49,31.50,31.51,31.48,31.50,31.48,31.46,31.49,31.38,31.44,31.43,31.48,31.46,31.49,31.45,31.48,31.46,31.50,31.47,31.49,31.47,31.46,31.51,31.46,31.46,31.51,31.51,31.53,31.54,31.55,31.55,31.53,31.57,31.59,31.57,31.55,31.57,31.60,31.58,31.58,31.57,31.60,31.60,31.59,31.59,31.61,31.61,31.59,31.61,31.57,31.62,31.59,31.60,31.60,31.61,31.61,31.62,31.63,31.63,31.62,31.63,31.61,31.61,31.58,31.61,31.62,31.63,31.62,31.61,31.62,31.62,31.62,31.60,31.60,31.60,31.59,31.61,31.63,31.62,31.63,31.63,31.62,31.63,31.64,31.62,31.62,31.64,31.62,31.63,31.63,31.63,31.63,31.63,31.63,31.62,31.63,31.63,31.61,31.64,31.66,31.64,31.63,31.65,31.63,31.62,31.66,31.65,31.65,31.65,31.66,31.65,31.62,31.65,31.64,31.64,31.64,31.67,31.65,31.63,31.66,31.67,31.65,31.64,31.67,31.66,31.65,31.66,31.66,31.65,31.65,31.67,31.67,31.65,31.68,31.67,31.66,31.66,31.67,31.67,31.66,31.68,31.67,31.66,31.67,31.68,31.67,31.65,31.67,31.65,31.65,31.66,31.67,31.67,31.66,31.64,31.67,31.64,31.67,31.66,31.66,31.65,31.67,31.64,31.63,31.65,31.66,31.62,31.61,31.67,31.68,31.64,31.66,31.68,31.68,31.65,31.67,31.68,31.68,31.68,31.68,31.68,31.68,31.68,31.68,31.68,31.67,31.68,31.69,31.69,31.68,31.69,31.69,31.68,31.67,31.68,31.67,31.67,31.67,31.67,31.68,31.68,31.69,31.67,31.67,31.68,31.68,31.67,31.69,31.66,31.67,31.67,31.68,31.67,31.68,31.66,31.66,31.66,31.66,31.68,31.67,31.67,31.65,31.66,31.66,31.67,31.68,31.68,31.68,31.67,31.67,31.67,31.67,31.67,31.67,31.67,31.67,31.68,31.69,31.69,31.68,31.67,31.67,31.67,31.67,31.67,31.67,31.67,31.68,31.68,31.69,31.67,31.66,31.67,31.67,31.67,31.66,31.66,31.66,31.66,31.66,31.67,31.67,31.67,31.68,31.68,31.68,31.68,31.67,31.67,31.67,31.68,31.66,31.68,31.65,31.66,31.66,31.66,31.68,31.66,31.67,31.67,31.68,31.67,31.66,31.66,31.66,31.66,31.67,31.67,31.68,31.67,31.67,31.67,31.67,31.67,31.67,31.68,31.67,31.68,31.67,31.68,31.68,31.68,31.68,31.68,31.67,31.67,31.68,31.67,31.68,31.68,31.68,31.68,31.68,31.67,31.67,31.67,31.68,31.67,31.67,31.67,31.67,31.68,31.67,31.68,31.68,31.68,31.68,31.68,31.68,31.68,31.69,31.68,31.69,31.68,31.68,31.68,31.67,31.66,31.67,31.67,31.66,31.67,31.68,31.68,31.68,31.68,31.68,31.67,31.66,31.67,31.67,31.67,31.68,31.67,31.68,31.68,31.68,31.66,31.67,31.67,31.68,31.67,31.66,31.64,31.67,31.67,31.67,31.67,31.67,31.67,31.67,31.67,31.67,31.66,31.66,31.67,31.66,31.65,31.65,31.66,31.65,31.66,31.64,31.66,31.65,31.67,31.65,31.66,31.65,31.66,31.66,31.65,31.65,31.65,31.65,31.66,31.65,31.66,31.66,31.67,31.66,31.67,31.66,31.66,31.65,31.66,31.64,31.65,31.65,31.65,31.65,31.65,31.65,31.64,31.65,31.64,31.64,31.65,31.65,31.65,31.64,31.65,31.64,31.65,31.65,31.65,31.66,31.66,31.63,31.64,31.63,31.64,31.64,31.64,31.64,31.65,31.65,31.63,31.64,31.63,31.64,31.65,31.65,31.66,31.67,31.67,31.66,31.68,31.66,31.65,31.64,31.65,31.63,31.65,31.64,31.64,31.62,31.64,31.64,31.65,31.65,31.66,31.65,31.65,31.65,31.65,31.65,31.65,31.12,30.94,30.74,31.15,31.17,30.79,31.02,31.24,31.11,31.10,31.23,31.30,31.20,31.26,31.39,31.39,31.25,31.42,31.51,31.37,31.38,31.50,31.47,31.44,31.47,31.46,31.45,31.47,31.49,31.37,31.39,31.40,31.45,31.34,31.32,31.27,31.24,31.20,31.12,31.21,31.11,31.07,31.10,30.96,30.86,30.84,30.77,30.63,30.54,30.50,30.44,30.04,29.73,29.86,29.56,28.82,29.08,28.25,28.41,27.57,28.23,28.02,28.19,29.13,29.06,28.44,28.75,27.97,28.46,28.12,28.48,28.80,29.00,29.54,29.36,28.83,29.11,28.17,28.65,28.40,28.81,29.08,29.24,29.74,7.16,4.38,2.28,0.78,3.06,5.49,6.34,8.73,10.29,13.34,14.53,13.57,16.04,13.82,17.86,15.82,20.48,19.95,21.31,23.37,21.60,20.10,20.14,17.56,20.59,18.66,21.54,21.68,24.26,24.08,23.48,25.24,26.12,25.70,26.33,28.10,27.59,27.57,28.25,29.35,29.52,28.94,29.64,30.19,30.46,30.21,30.80,30.96,30.49,30.92,30.47,30.42,30.49,30.18,29.76,29.64,29.87,29.41,28.97,28.99,29.18,28.28,28.27,28.14,27.60,26.72,27.71,27.15,26.77,26.50,27.80,27.10,25.85,27.00,28.29,27.33,27.56,28.14,27.26,28.86,28.64,27.89,28.45,29.41,29.12,28.55,29.67,29.85,30.27,30.15,29.27,30.04,30.33,29.88,29.02,30.18,30.21,29.42,29.60,30.21,29.89,29.14,29.82,30.29,30.17,29.54,30.08,30.31,30.01,30.00,29.16,29.04,29.52,29.22,28.50,29.12,29.49,28.86,28.38,29.40,29.76,28.77,28.91,29.78,30.20,30.58,30.79,30.62,30.66,30.70,30.32,30.20,30.61,30.52,30.04,30.50,30.65,30.41,30.05,30.53,30.60,30.20,30.23,30.61,30.46,30.50,30.19,30.57,30.62,30.38,30.45,30.75,30.71,30.49,30.71,30.88,30.70,30.57,30.88,31.02,30.79,30.37,30.65,30.53,30.40,30.66,30.47,30.83,31.04,30.96,30.62,30.64,30.29,30.65,30.72,30.74,30.88,31.03,31.10,31.00,31.18,31.11,31.13,31.20,31.22,31.27,31.36,31.28,31.14,31.02,31.12,30.96,31.01,30.94,31.13,30.85,31.08,30.89,31.09,31.12,31.04,30.84,30.94,31.04,30.87,30.69,30.89,30.91,30.62,30.57,30.79,30.84,30.58,30.30,30.64,30.59,29.95,30.25,30.65,30.41,30.88,30.75,30.61,30.76,30.91,30.97,30.87,31.02,31.08,31.04,30.85,30.85,31.06,31.02,30.83,30.92,30.76,30.94,31.06,31.21,31.24,31.30,31.27,31.34,31.26,31.34,31.27,31.06,31.15,31.20,31.04,31.01,31.12,31.10,30.91,30.97,31.19,31.05,31.22,31.10,31.28,31.31,31.32,31.28,31.21,31.18,31.17,31.06,30.99,31.11,30.87,30.93,31.01,30.93,30.81,30.94,31.04,30.89,30.95,31.03,31.11,31.10,31.27,31.15,31.03,31.17,31.23,31.05,31.02,30.92,30.91,30.76,30.78,30.75,30.76,30.47,30.45,30.60,30.33,30.00,30.19,30.22,29.65,29.37,29.65,29.63,29.42,29.66,29.90,30.42,30.63],[31.59,31.59,31.59,31.59,31.55,31.54,31.56,31.55,31.60,31.61,31.62,31.63,31.63,31.64,31.64,31.64,31.63,31.63,31.62,31.61,31.61,31.58,31.58,31.56,31.53,31.54,31.50,31.57,31.58,31.59,31.55,31.58,31.60,31.60,31.61,31.62,31.63,31.64,31.65,31.64,31.61,31.62,31.61,31.61,31.62,31.61,31.62,31.63,31.62,31.61,31.63,31.60,31.62,31.60,31.57,31.59,31.60,31.61,31.62,31.62,31.63,31.64,31.64,31.63,31.64,31.65,31.65,31.64,31.64,31.64,31.64,31.62,31.61,31.61,31.59,31.58,31.53,31.56,31.55,31.56,31.54,31.54,31.56,31.47,31.50,31.47,31.51,31.45,31.49,31.45,31.44,31.46,31.34,31.38,31.37,31.45,31.43,31.42,31.42,31.45,31.39,31.48,31.39,31.46,31.42,31.41,31.49,31.44,31.41,31.46,31.48,31.49,31.48,31.53,31.54,31.53,31.55,31.58,31.57,31.57,31.59,31.61,31.58,31.60,31.58,31.59,31.61,31.59,31.59,31.61,31.61,31.59,31.61,31.57,31.62,31.60,31.60,31.61,31.60,31.61,31.62,31.63,31.63,31.62,31.63,31.62,31.61,31.60,31.62,31.62,31.62,31.63,31.62,31.62,31.63,31.62,31.61,31.62,31.61,31.61,31.62,31.64,31.63,31.64,31.64,31.64,31.64,31.64,31.64,31.64,31.65,31.63,31.64,31.64,31.64,31.64,31.65,31.64,31.63,31.64,31.64,31.62,31.64,31.67,31.64,31.65,31.66,31.65,31.64,31.67,31.66,31.66,31.66,31.66,31.66,31.63,31.66,31.65,31.65,31.65,31.67,31.66,31.65,31.66,31.68,31.66,31.65,31.67,31.66,31.66,31.67,31.67,31.67,31.66,31.68,31.68,31.67,31.68,31.67,31.67,31.67,31.68,31.68,31.67,31.68,31.68,31.67,31.68,31.68,31.68,31.67,31.68,31.67,31.66,31.67,31.67,31.68,31.67,31.66,31.67,31.66,31.68,31.67,31.68,31.66,31.68,31.67,31.66,31.67,31.68,31.65,31.64,31.68,31.68,31.67,31.68,31.69,31.69,31.67,31.68,31.68,31.69,31.69,31.69,31.69,31.69,31.69,31.69,31.69,31.69,31.69,31.69,31.69,31.68,31.69,31.69,31.68,31.68,31.68,31.67,31.68,31.68,31.68,31.69,31.67,31.69,31.67,31.68,31.68,31.69,31.67,31.69,31.67,31.67,31.67,31.69,31.67,31.68,31.67,31.66,31.66,31.67,31.68,31.67,31.67,31.66,31.66,31.67,31.67,31.68,31.68,31.68,31.67,31.67,31.67,31.67,31.67,31.67,31.67,31.68,31.68,31.69,31.68,31.68,31.68,31.67,31.67,31.67,31.67,31.68,31.67,31.69,31.68,31.69,31.67,31.66,31.67,31.67,31.67,31.67,31.66,31.66,31.66,31.66,31.67,31.67,31.67,31.68,31.68,31.68,31.69,31.68,31.67,31.67,31.68,31.66,31.68,31.65,31.66,31.66,31.66,31.68,31.66,31.66,31.67,31.68,31.67,31.67,31.66,31.66,31.66,31.67,31.67,31.68,31.67,31.67,31.67,31.67,31.68,31.67,31.67,31.68,31.68,31.68,31.68,31.68,31.68,31.68,31.68,31.68,31.68,31.68,31.68,31.68,31.68,31.68,31.68,31.68,31.68,31.67,31.68,31.68,31.67,31.67,31.67,31.67,31.67,31.67,31.68,31.68,31.68,31.68,31.68,31.68,31.68,31.68,31.68,31.68,31.68,31.68,31.68,31.67,31.67,31.67,31.66,31.67,31.68,31.68,31.68,31.68,31.68,31.68,31.68,31.66,31.68,31.67,31.67,31.68,31.68,31.68,31.68,31.68,31.67,31.68,31.68,31.67,31.67,31.67,31.63,31.67,31.67,31.68,31.67,31.68,31.68,31.68,31.68,31.66,31.66,31.67,31.67,31.66,31.65,31.66,31.66,31.65,31.66,31.64,31.66,31.65,31.66,31.65,31.66,31.65,31.66,31.67,31.66,31.66,31.66,31.66,31.66,31.65,31.66,31.67,31.67,31.66,31.67,31.66,31.66,31.66,31.66,31.65,31.65,31.64,31.65,31.65,31.65,31.65,31.65,31.65,31.65,31.64,31.65,31.65,31.65,31.64,31.65,31.64,31.65,31.65,31.66,31.66,31.67,31.63,31.64,31.62,31.64,31.65,31.64,31.64,31.65,31.65,31.63,31.64,31.63,31.64,31.66,31.65,31.67,31.67,31.68,31.67,31.68,31.67,31.65,31.66,31.65,31.64,31.65,31.64,31.65,31.63,31.65,31.64,31.65,31.65,31.67,31.65,31.66,31.65,31.65,31.66,31.65,31.16,30.94,30.66,31.10,31.10,30.73,31.00,31.24,31.06,31.12,31.23,31.29,31.23,31.26,31.40,31.40,31.25,31.43,31.48,31.41,31.39,31.47,31.46,31.47,31.45,31.45,31.45,31.46,31.47,31.38,31.42,31.42,31.43,31.35,31.33,31.26,31.25,31.20,31.15,31.20,31.08,31.04,31.09,30.93,30.82,30.86,30.74,30.52,30.49,30.36,30.47,30.02,29.75,29.75,29.41,28.71,28.85,27.73,27.59,27.44,27.62,27.41,27.58,28.44,28.72,28.01,28.48,27.79,28.08,27.81,28.14,28.57,28.63,29.45,29.38,28.87,28.90,28.03,28.50,28.10,28.67,28.57,28.84,29.35,8.34,6.22,4.52,2.41,0.78,2.74,4.25,5.89,8.08,10.20,12.96,11.34,14.54,12.94,17.38,15.28,19.66,21.24,22.94,24.08,22.64,20.70,20.04,17.69,19.41,18.03,20.18,20.83,23.78,23.55,23.31,24.51,25.77,25.32,25.84,26.99,27.22,26.95,27.76,29.13,29.36,28.74,29.60,30.13,30.37,30.11,30.80,30.89,30.43,30.82,30.27,30.27,30.35,30.05,29.60,29.62,29.67,29.13,28.92,28.96,29.04,28.07,28.28,28.04,27.35,26.53,27.81,27.12,26.35,26.30,27.91,26.86,25.43,26.94,28.27,26.81,27.61,28.04,26.92,28.59,28.61,27.75,28.19,29.30,28.91,28.32,29.58,29.68,30.02,30.01,29.06,29.74,30.18,29.65,28.81,30.00,30.08,29.27,29.36,30.02,29.85,29.10,29.57,30.25,30.24,29.66,30.09,30.35,30.04,30.01,29.20,29.06,29.72,29.30,28.31,29.27,29.55,28.82,28.31,29.55,29.65,28.58,29.05,29.92,30.25,30.47,30.62,30.53,30.62,30.65,30.38,30.20,30.55,30.51,30.08,30.37,30.59,30.39,29.96,30.43,30.53,30.12,30.14,30.58,30.46,30.45,30.24,30.61,30.63,30.41,30.50,30.78,30.70,30.50,30.73,30.91,30.75,30.66,30.92,31.02,30.83,30.44,30.70,30.58,30.44,30.68,30.59,30.83,30.98,30.91,30.67,30.67,30.42,30.64,30.77,30.78,30.90,31.00,31.08,31.01,31.16,31.09,31.09,31.19,31.21,31.24,31.36,31.25,31.13,30.99,31.10,30.96,30.99,30.91,31.12,30.84,31.06,30.87,31.10,31.13,31.08,30.90,30.95,31.10,30.93,30.79,30.93,30.99,30.76,30.63,30.89,30.94,30.76,30.51,30.75,30.69,30.21,30.46,30.75,30.44,30.93,30.79,30.69,30.84,30.92,30.97,30.84,30.98,31.06,30.99,30.84,30.85,31.03,31.00,30.78,30.90,30.78,30.94,31.06,31.19,31.23,31.31,31.28,31.33,31.26,31.35,31.27,31.08,31.14,31.20,31.04,31.04,31.15,31.12,30.99,31.01,31.18,31.06,31.20,31.09,31.27,31.30,31.31,31.25,31.20,31.19,31.17,31.09,31.02,31.10,30.92,30.96,31.04,30.99,30.86,30.98,31.05,30.94,30.94,31.03,31.11,31.11,31.27,31.14,31.04,31.16,31.23,31.07,31.01,30.93,30.87,30.76,30.77,30.75,30.78,30.49,30.48,30.61,30.42,30.13,30.29,30.32,29.75,29.52,29.86,29.88,29.59,29.89,30.03,30.61,30.78],[31.57,31.56,31.52,31.53,31.49,31.49,31.50,31.51,31.55,31.55,31.57,31.58,31.61,31.62,31.62,31.62,31.61,31.60,31.60,31.58,31.57,31.55,31.53,31.50,31.48,31.51,31.44,31.51,31.53,31.55,31.50,31.55,31.55,31.58,31.57,31.60,31.59,31.61,31.62,31.62,31.58,31.59,31.57,31.59,31.60,31.59,31.59,31.60,31.61,31.59,31.60,31.57,31.59,31.57,31.52,31.54,31.58,31.58,31.60,31.60,31.62,31.61,31.62,31.61,31.62,31.62,31.62,31.62,31.62,31.61,31.61,31.58,31.59,31.57,31.54,31.53,31.47,31.50,31.50,31.53,31.48,31.48,31.51,31.44,31.42,31.44,31.46,31.42,31.42,31.42,31.37,31.41,31.30,31.35,31.30,31.38,31.34,31.40,31.41,31.40,31.35,31.43,31.38,31.37,31.40,31.40,31.42,31.39,31.34,31.43,31.42,31.46,31.41,31.48,31.50,31.45,31.49,31.52,31.52,31.50,31.54,31.56,31.55,31.56,31.54,31.57,31.57,31.57,31.56,31.58,31.56,31.55,31.58,31.54,31.60,31.54,31.58,31.57,31.58,31.59,31.60,31.61,31.60,31.59,31.60,31.58,31.60,31.55,31.59,31.60,31.60,31.60,31.60,31.59,31.61,31.58,31.60,31.59,31.58,31.57,31.60,31.61,31.60,31.62,31.61,31.60,31.61,31.62,31.60,31.61,31.62,31.60,31.62,31.62,31.64,31.61,31.63,31.62,31.62,31.62,31.61,31.62,31.62,31.65,31.64,31.63,31.65,31.62,31.63,31.65,31.64,31.65,31.65,31.65,31.64,31.61,31.64,31.62,31.63,31.64,31.66,31.64,31.64,31.64,31.67,31.64,31.64,31.66,31.63,31.65,31.65,31.64,31.64,31.65,31.66,31.66,31.65,31.67,31.66,31.66,31.66,31.66,31.66,31.66,31.67,31.67,31.65,31.67,31.67,31.66,31.65,31.66,31.65,31.64,31.64,31.66,31.66,31.65,31.61,31.66,31.63,31.66,31.65,31.66,31.64,31.67,31.66,31.63,31.66,31.67,31.63,31.61,31.67,31.67,31.65,31.66,31.68,31.68,31.64,31.67,31.67,31.67,31.67,31.68,31.68,31.68,31.68,31.68,31.68,31.67,31.68,31.68,31.68,31.67,31.69,31.69,31.67,31.67,31.67,31.67,31.67,31.67,31.67,31.68,31.67,31.69,31.67,31.68,31.68,31.69,31.68,31.68,31.66,31.67,31.67,31.68,31.67,31.68,31.66,31.66,31.66,31.66,31.68,31.67,31.67,31.66,31.66,31.67,31.67,31.67,31.68,31.68,31.67,31.67,31.67,31.67,31.67,31.67,31.67,31.67,31.67,31.68,31.68,31.68,31.67,31.67,31.66,31.67,31.67,31.67,31.67,31.68,31.67,31.68,31.67,31.66,31.67,31.66,31.66,31.66,31.66,31.66,31.66,31.66,31.66,31.67,31.67,31.67,31.68,31.67,31.67,31.67,31.66,31.65,31.67,31.66,31.67,31.65,31.65,31.66,31.66,31.67,31.66,31.66,31.66,31.67,31.66,31.65,31.66,31.66,31.66,31.66,31.65,31.66,31.66,31.66,31.66,31.66,31.66,31.67,31.67,31.66,31.66,31.66,31.66,31.67,31.67,31.67,31.66,31.67,31.67,31.67,31.67,31.67,31.67,31.67,31.67,31.66,31.67,31.66,31.67,31.67,31.66,31.66,31.66,31.66,31.66,31.66,31.67,31.66,31.67,31.67,31.67,31.67,31.67,31.67,31.67,31.67,31.66,31.67,31.66,31.65,31.65,31.65,31.65,31.65,31.66,31.67,31.67,31.66,31.67,31.66,31.67,31.65,31.66,31.66,31.66,31.66,31.66,31.67,31.66,31.67,31.65,31.66,31.65,31.66,31.66,31.65,31.61,31.66,31.67,31.66,31.66,31.66,31.66,31.66,31.67,31.65,31.65,31.65,31.66,31.64,31.64,31.64,31.64,31.63,31.65,31.62,31.65,31.63,31.65,31.63,31.64,31.63,31.64,31.65,31.63,31.64,31.64,31.64,31.64,31.63,31.64,31.64,31.65,31.64,31.66,31.64,31.64,31.64,31.64,31.63,31.63,31.63,31.63,31.62,31.63,31.62,31.62,31.64,31.62,31.62,31.63,31.62,31.63,31.61,31.63,31.61,31.63,31.64,31.64,31.64,31.64,31.61,31.62,31.60,31.61,31.62,31.63,31.61,31.63,31.63,31.61,31.62,31.60,31.62,31.62,31.63,31.65,31.66,31.66,31.64,31.66,31.64,31.63,31.63,31.63,31.62,31.63,31.61,31.62,31.60,31.63,31.62,31.63,31.63,31.64,31.63,31.64,31.64,31.63,31.64,31.65,31.21,31.00,30.85,31.19,31.20,30.85,31.08,31.30,31.11,31.17,31.31,31.33,31.24,31.30,31.40,31.39,31.25,31.42,31.46,31.37,31.36,31.46,31.45,31.43,31.43,31.42,31.43,31.43,31.46,31.37,31.38,31.43,31.43,31.35,31.31,31.28,31.27,31.23,31.16,31.23,31.12,31.03,31.14,31.00,30.89,30.94,30.83,30.64,30.56,30.49,30.57,30.08,29.83,29.91,29.59,28.98,29.15,28.22,28.24,26.98,28.26,27.38,27.60,28.54,28.55,28.04,28.41,27.47,27.86,27.76,28.18,28.68,28.66,29.40,29.44,28.96,29.12,28.32,28.73,28.35,28.94,28.91,29.16,29.68,9.87,7.92,6.62,3.95,2.16,0.77,2.26,3.85,4.82,8.17,9.89,9.46,12.12,10.73,14.72,13.09,17.87,18.50,19.54,22.14,20.48,18.49,17.23,15.88,17.31,14.84,18.89,19.68,21.62,21.71,21.85,23.80,23.80,23.57,24.59,25.69,25.67,25.87,26.65,28.21,28.42,28.09,28.77,29.55,29.89,29.60,30.33,30.60,30.02,30.55,29.95,30.00,30.01,29.58,29.09,28.94,29.15,28.48,28.14,28.10,28.14,27.20,27.35,26.94,26.33,25.63,26.62,25.91,25.10,25.01,26.63,25.61,23.83,25.82,27.27,25.99,26.09,26.70,25.44,27.33,27.24,26.15,26.58,28.21,27.88,26.63,28.50,28.85,29.20,29.21,27.79,28.67,29.32,28.62,27.66,29.15,29.39,28.31,28.58,29.28,29.06,28.34,29.07,29.65,29.71,28.92,29.45,29.89,29.40,29.14,28.33,28.07,28.79,28.34,27.45,28.19,28.44,27.83,27.29,28.43,28.60,27.37,27.68,28.90,29.07,29.72,30.07,29.95,30.14,30.15,29.68,29.33,29.88,29.82,29.15,29.56,29.98,29.59,28.99,29.75,29.90,29.36,29.41,30.11,29.88,30.04,29.64,30.20,30.20,29.75,29.89,30.37,30.18,29.82,30.20,30.48,29.97,30.15,30.59,30.65,30.35,29.86,30.34,30.21,29.84,30.34,30.08,30.56,30.69,30.57,30.26,30.18,29.74,30.19,30.26,30.45,30.57,30.78,30.88,30.72,30.95,30.85,30.88,30.97,31.03,31.04,31.15,31.06,30.92,30.73,30.84,30.72,30.65,30.59,30.78,30.53,30.75,30.56,30.83,30.90,30.83,30.59,30.67,30.84,30.66,30.43,30.59,30.70,30.38,30.22,30.53,30.62,30.28,30.00,30.32,30.21,29.54,29.87,30.28,29.90,30.57,30.38,30.22,30.47,30.66,30.75,30.59,30.76,30.87,30.74,30.53,30.51,30.75,30.71,30.37,30.54,30.34,30.64,30.77,30.97,31.00,31.08,31.11,31.20,31.11,31.19,31.10,30.81,30.93,30.94,30.80,30.77,30.90,30.87,30.66,30.71,30.99,30.86,31.03,30.91,31.06,31.13,31.13,31.10,31.05,31.02,30.96,30.87,30.77,30.89,30.61,30.69,30.80,30.70,30.51,30.68,30.81,30.68,30.70,30.81,30.89,30.90,31.05,30.94,30.80,30.94,30.98,30.79,30.70,30.46,30.49,30.26,30.20,30.20,30.20,29.76,29.81,29.93,29.62,29.31,29.63,29.67,28.99,28.64,29.00,29.20,28.67,29.23,29.08,29.86,30.18],[31.58,31.57,31.56,31.57,31.55,31.53,31.56,31.57,31.59,31.59,31.60,31.61,31.62,31.63,31.62,31.63,31.61,31.61,31.61,31.60,31.59,31.58,31.56,31.56,31.53,31.54,31.51,31.54,31.56,31.57,31.55,31.58,31.59,31.60,31.60,31.62,31.61,31.62,31.64,31.63,31.60,31.61,31.60,31.60,31.61,31.59,31.60,31.61,31.61,31.60,31.61,31.58,31.60,31.58,31.55,31.57,31.59,31.60,31.61,31.61,31.62,31.63,31.63,31.62,31.62,31.64,31.64,31.63,31.63,31.63,31.63,31.60,31.60,31.60,31.58,31.57,31.55,31.56,31.55,31.56,31.53,31.54,31.55,31.49,31.48,31.46,31.50,31.45,31.47,31.43,31.44,31.46,31.34,31.43,31.37,31.45,31.43,31.46,31.42,31.46,31.44,31.47,31.42,31.47,31.47,31.48,31.50,31.48,31.48,31.50,31.51,31.51,31.50,31.53,31.55,31.51,31.56,31.58,31.56,31.57,31.57,31.60,31.57,31.58,31.57,31.59,31.59,31.58,31.58,31.59,31.59,31.57,31.59,31.56,31.60,31.58,31.58,31.59,31.58,31.60,31.61,31.62,31.62,31.60,31.61,31.61,31.60,31.59,31.60,31.60,31.61,31.61,31.61,31.61,31.61,31.60,31.60,31.60,31.59,31.59,31.60,31.61,31.61,31.62,31.61,31.61,31.62,31.63,31.61,31.61,31.63,31.61,31.62,31.62,31.62,31.62,31.63,31.62,31.60,31.62,31.62,31.61,31.63,31.65,31.62,31.62,31.65,31.63,31.62,31.65,31.65,31.64,31.65,31.65,31.65,31.61,31.64,31.64,31.64,31.64,31.66,31.65,31.64,31.65,31.67,31.65,31.64,31.66,31.65,31.65,31.66,31.65,31.66,31.64,31.66,31.67,31.66,31.67,31.66,31.66,31.66,31.66,31.67,31.65,31.67,31.67,31.65,31.66,31.67,31.66,31.65,31.66,31.65,31.64,31.65,31.66,31.67,31.65,31.63,31.66,31.63,31.66,31.66,31.67,31.63,31.67,31.66,31.64,31.66,31.67,31.64,31.62,31.67,31.67,31.65,31.66,31.68,31.67,31.66,31.67,31.67,31.67,31.68,31.68,31.68,31.68,31.68,31.68,31.68,31.68,31.68,31.69,31.68,31.67,31.69,31.68,31.67,31.67,31.68,31.67,31.67,31.67,31.67,31.69,31.67,31.69,31.67,31.67,31.68,31.69,31.67,31.68,31.66,31.67,31.67,31.68,31.67,31.68,31.66,31.66,31.66,31.66,31.68,31.67,31.67,31.66,31.66,31.67,31.67,31.68,31.68,31.68,31.67,31.67,31.67,31.67,31.67,31.67,31.67,31.67,31.67,31.68,31.68,31.68,31.67,31.67,31.66,31.67,31.67,31.67,31.67,31.68,31.67,31.69,31.67,31.66,31.67,31.67,31.67,31.67,31.66,31.66,31.66,31.67,31.67,31.67,31.67,31.67,31.68,31.67,31.68,31.67,31.66,31.66,31.67,31.66,31.67,31.65,31.65,31.66,31.66,31.67,31.66,31.66,31.66,31.67,31.66,31.66,31.66,31.66,31.66,31.66,31.67,31.67,31.67,31.66,31.67,31.67,31.67,31.67,31.67,31.67,31.67,31.67,31.68,31.68,31.68,31.68,31.67,31.67,31.67,31.67,31.67,31.68,31.68,31.68,31.68,31.68,31.67,31.67,31.67,31.67,31.67,31.66,31.67,31.67,31.67,31.67,31.68,31.67,31.68,31.67,31.68,31.67,31.67,31.68,31.67,31.68,31.68,31.68,31.67,31.66,31.66,31.66,31.66,31.66,31.67,31.67,31.68,31.67,31.67,31.67,31.67,31.66,31.67,31.67,31.67,31.67,31.67,31.67,31.67,31.67,31.66,31.67,31.67,31.67,31.66,31.66,31.62,31.66,31.67,31.67,31.66,31.67,31.67,31.67,31.67,31.66,31.65,31.66,31.66,31.66,31.64,31.64,31.65,31.64,31.65,31.63,31.66,31.64,31.66,31.64,31.65,31.64,31.65,31.66,31.64,31.65,31.65,31.65,31.65,31.64,31.65,31.65,31.66,31.65,31.67,31.66,31.66,31.65,31.65,31.64,31.64,31.64,31.64,31.64,31.64,31.64,31.63,31.64,31.63,31.63,31.63,31.63,31.63,31.62,31.64,31.62,31.64,31.65,31.65,31.65,31.66,31.62,31.63,31.62,31.62,31.63,31.64,31.62,31.64,31.64,31.62,31.63,31.61,31.63,31.64,31.65,31.66,31.67,31.67,31.66,31.67,31.66,31.64,31.64,31.63,31.62,31.63,31.62,31.63,31.61,31.64,31.62,31.64,31.64,31.66,31.64,31.65,31.64,31.64,31.65,31.65,31.15,30.95,30.77,31.11,31.13,30.83,31.03,31.25,31.10,31.14,31.23,31.30,31.23,31.26,31.40,31.38,31.25,31.41,31.45,31.38,31.37,31.43,31.43,31.43,31.42,31.41,31.42,31.44,31.45,31.36,31.40,31.41,31.40,31.35,31.33,31.29,31.26,31.19,31.15,31.19,31.09,31.05,31.12,30.97,30.88,30.90,30.83,30.64,30.61,30.55,30.53,30.09,29.90,29.81,29.66,28.98,29.02,27.94,27.68,27.52,27.19,27.18,27.23,28.02,28.01,27.48,27.90,27.20,27.76,27.70,27.91,28.66,28.74,29.50,29.53,28.78,29.09,28.02,28.59,27.83,28.76,28.56,28.73,29.29,14.21,10.13,8.45,6.17,4.13,2.06,0.77,2.25,3.72,6.70,8.28,9.18,11.58,11.26,15.01,14.51,18.28,19.73,21.65,23.05,21.41,19.14,19.06,16.50,18.02,16.14,18.86,19.57,21.95,21.18,21.92,22.16,23.95,24.33,24.38,25.50,26.13,26.48,26.69,28.09,28.67,28.14,28.85,29.54,29.91,29.74,30.47,30.63,30.08,30.66,30.00,30.09,30.10,29.58,29.27,29.36,29.46,28.50,28.55,28.60,28.55,27.34,27.76,27.69,26.59,25.86,27.28,26.66,25.63,25.79,27.38,26.24,24.61,26.37,27.99,26.51,26.70,27.24,25.93,27.65,27.87,26.95,27.07,28.50,28.18,27.44,28.66,29.03,29.58,29.51,28.39,29.03,29.72,29.26,28.21,29.48,29.72,28.89,28.97,29.74,29.60,28.77,29.41,30.07,29.97,29.37,29.92,30.18,29.85,29.84,28.97,28.88,29.48,28.93,28.01,28.90,29.13,28.36,27.90,29.03,29.18,28.03,28.37,29.25,29.68,30.05,30.40,30.22,30.28,30.41,30.03,29.81,30.33,30.27,29.64,30.07,30.45,30.24,29.59,30.21,30.40,30.09,29.98,30.48,30.38,30.31,30.12,30.49,30.47,30.30,30.40,30.70,30.64,30.43,30.70,30.85,30.66,30.59,30.83,30.91,30.71,30.35,30.60,30.47,30.35,30.58,30.38,30.68,30.85,30.75,30.46,30.43,30.24,30.51,30.61,30.63,30.80,30.96,31.02,30.93,31.07,31.00,31.03,31.09,31.13,31.15,31.25,31.16,31.04,30.95,31.00,30.88,30.87,30.76,30.95,30.71,30.93,30.75,30.97,31.06,30.98,30.73,30.82,31.02,30.80,30.66,30.85,30.90,30.60,30.55,30.80,30.83,30.60,30.37,30.68,30.55,30.08,30.36,30.65,30.37,30.80,30.70,30.59,30.76,30.86,30.90,30.78,30.91,31.01,30.90,30.78,30.76,30.96,30.94,30.69,30.81,30.69,30.87,30.97,31.12,31.14,31.24,31.21,31.30,31.20,31.27,31.21,31.01,31.08,31.07,30.96,30.94,31.05,31.03,30.85,30.90,31.12,31.00,31.13,31.03,31.20,31.22,31.22,31.17,31.16,31.13,31.08,31.02,30.93,31.02,30.80,30.88,30.95,30.87,30.80,30.91,30.96,30.87,30.91,30.97,31.03,31.04,31.20,31.07,30.96,31.09,31.16,31.01,30.92,30.83,30.81,30.60,30.62,30.62,30.58,30.24,30.37,30.52,30.16,29.81,30.13,30.25,29.50,29.32,29.77,29.72,29.24,29.78,29.80,30.30,30.50],[31.57,31.55,31.52,31.53,31.50,31.49,31.51,31.50,31.54,31.55,31.55,31.59,31.60,31.61,31.61,31.61,31.60,31.59,31.59,31.58,31.56,31.56,31.52,31.51,31.47,31.51,31.45,31.52,31.52,31.55,31.51,31.56,31.54,31.57,31.56,31.59,31.57,31.60,31.61,31.60,31.57,31.59,31.56,31.58,31.58,31.58,31.58,31.58,31.59,31.58,31.59,31.56,31.58,31.56,31.49,31.52,31.57,31.58,31.59,31.59,31.61,31.61,31.61,31.60,31.60,31.61,31.62,31.61,31.61,31.60,31.60,31.57,31.58,31.56,31.56,31.52,31.48,31.50,31.50,31.53,31.47,31.50,31.51,31.45,31.44,31.45,31.45,31.43,31.41,31.43,31.40,31.42,31.33,31.37,31.35,31.41,31.41,31.44,31.39,31.40,31.43,31.45,31.41,31.44,31.46,31.46,31.46,31.45,31.43,31.46,31.46,31.47,31.45,31.48,31.50,31.45,31.51,31.54,31.50,31.52,31.54,31.57,31.52,31.53,31.52,31.55,31.57,31.55,31.55,31.56,31.57,31.52,31.56,31.53,31.58,31.55,31.56,31.55,31.55,31.58,31.60,31.59,31.59,31.58,31.60,31.58,31.58,31.55,31.57,31.58,31.59,31.59,31.58,31.59,31.59,31.59,31.58,31.59,31.57,31.59,31.60,31.60,31.59,31.61,31.60,31.60,31.61,31.61,31.59,31.61,31.62,31.61,31.61,31.63,31.63,31.61,31.63,31.63,31.61,31.62,31.62,31.62,31.62,31.65,31.63,31.62,31.64,31.63,31.64,31.65,31.64,31.65,31.65,31.65,31.64,31.63,31.64,31.63,31.63,31.64,31.66,31.64,31.64,31.64,31.67,31.64,31.64,31.66,31.64,31.65,31.65,31.64,31.65,31.64,31.66,31.66,31.65,31.67,31.66,31.66,31.66,31.66,31.66,31.65,31.67,31.67,31.65,31.66,31.67,31.66,31.65,31.66,31.65,31.64,31.64,31.66,31.65,31.66,31.60,31.66,31.62,31.66,31.66,31.66,31.64,31.67,31.66,31.63,31.66,31.68,31.63,31.63,31.68,31.68,31.64,31.67,31.69,31.68,31.64,31.68,31.67,31.67,31.67,31.68,31.68,31.67,31.68,31.68,31.67,31.67,31.67,31.67,31.67,31.67,31.68,31.68,31.67,31.67,31.67,31.67,31.67,31.67,31.67,31.68,31.67,31.68,31.66,31.67,31.68,31.69,31.67,31.68,31.66,31.67,31.67,31.68,31.67,31.68,31.66,31.66,31.66,31.66,31.67,31.67,31.67,31.66,31.66,31.67,31.67,31.67,31.68,31.68,31.67,31.67,31.67,31.67,31.67,31.67,31.67,31.67,31.67,31.68,31.68,31.67,31.67,31.67,31.66,31.67,31.67,31.66,31.67,31.68,31.67,31.68,31.67,31.66,31.67,31.66,31.66,31.66,31.66,31.66,31.66,31.66,31.66,31.67,31.66,31.67,31.67,31.67,31.67,31.67,31.66,31.66,31.67,31.65,31.66,31.64,31.65,31.65,31.66,31.67,31.66,31.65,31.66,31.67,31.65,31.65,31.65,31.66,31.66,31.66,31.66,31.67,31.66,31.67,31.66,31.66,31.67,31.67,31.67,31.67,31.67,31.67,31.67,31.67,31.67,31.67,31.66,31.67,31.67,31.67,31.67,31.67,31.67,31.67,31.67,31.67,31.67,31.66,31.67,31.68,31.67,31.67,31.67,31.66,31.67,31.67,31.67,31.67,31.67,31.67,31.67,31.67,31.67,31.68,31.67,31.67,31.67,31.67,31.67,31.66,31.65,31.66,31.65,31.66,31.67,31.67,31.67,31.67,31.68,31.67,31.67,31.65,31.67,31.66,31.66,31.66,31.67,31.67,31.67,31.67,31.66,31.67,31.65,31.66,31.66,31.65,31.62,31.66,31.67,31.67,31.66,31.67,31.66,31.67,31.67,31.65,31.65,31.65,31.67,31.65,31.64,31.63,31.64,31.63,31.64,31.62,31.65,31.63,31.65,31.63,31.64,31.63,31.64,31.65,31.63,31.63,31.64,31.64,31.65,31.62,31.64,31.64,31.65,31.64,31.66,31.64,31.64,31.64,31.64,31.62,31.63,31.62,31.63,31.62,31.63,31.62,31.61,31.63,31.62,31.62,31.62,31.62,31.62,31.60,31.62,31.60,31.63,31.64,31.64,31.64,31.65,31.61,31.62,31.60,31.60,31.62,31.62,31.60,31.62,31.63,31.60,31.62,31.59,31.62,31.62,31.63,31.64,31.66,31.66,31.64,31.66,31.65,31.63,31.62,31.62,31.61,31.62,31.61,31.62,31.61,31.62,31.61,31.63,31.63,31.64,31.63,31.63,31.63,31.62,31.64,31.65,31.13,31.01,30.85,31.19,31.19,30.85,31.12,31.30,31.13,31.17,31.30,31.31,31.25,31.31,31.41,31.37,31.25,31.40,31.45,31.38,31.38,31.46,31.43,31.42,31.42,31.41,31.41,31.42,31.46,31.36,31.40,31.42,31.41,31.36,31.33,31.31,31.28,31.23,31.18,31.23,31.15,31.03,31.13,31.02,30.91,30.89,30.82,30.76,30.59,30.61,30.57,30.25,29.95,30.06,29.65,29.16,29.28,28.20,28.45,28.13,28.35,26.72,27.48,28.48,28.41,27.65,28.06,27.48,27.52,27.56,28.27,28.53,28.37,29.37,29.47,28.98,29.01,28.18,28.76,28.09,28.98,28.51,28.97,29.50,17.30,12.23,9.67,7.84,6.23,3.95,1.86,0.77,2.56,4.94,6.62,7.31,10.15,10.88,13.51,13.04,17.01,19.64,20.20,22.45,21.26,18.26,18.20,15.52,17.22,15.45,17.45,19.07,21.16,20.90,21.20,22.51,23.76,23.56,23.93,25.22,25.64,25.83,26.10,27.63,28.00,27.42,28.15,29.12,29.47,29.28,30.01,30.39,29.65,30.45,29.88,29.85,29.74,29.28,29.15,28.89,28.90,28.27,28.22,28.18,27.97,27.10,27.47,27.19,26.02,25.55,26.83,26.35,24.41,24.99,26.75,25.68,23.47,25.81,27.38,26.12,25.77,26.70,24.62,27.17,27.36,26.33,26.60,27.97,27.70,26.95,27.92,28.51,28.85,28.95,27.69,27.90,28.64,28.24,27.77,28.65,29.05,28.15,28.15,28.84,28.95,28.39,28.82,29.47,29.76,28.99,29.63,29.97,29.34,29.15,28.32,28.09,28.83,28.29,27.69,28.43,28.54,27.97,27.48,28.50,28.32,27.68,27.88,28.83,29.12,29.62,29.98,29.94,30.11,30.15,29.68,29.21,29.82,29.79,29.12,29.31,29.87,29.47,28.86,29.59,29.78,29.31,29.33,30.00,29.86,30.05,29.67,30.25,30.23,29.62,29.95,30.35,30.16,29.86,30.24,30.45,30.03,30.11,30.54,30.63,30.36,29.90,30.32,30.22,30.01,30.33,30.12,30.49,30.70,30.58,30.11,30.16,29.94,30.25,30.37,30.40,30.53,30.73,30.80,30.69,30.95,30.83,30.81,30.93,30.99,31.05,31.19,31.07,30.93,30.73,30.82,30.68,30.68,30.60,30.82,30.51,30.76,30.53,30.79,30.88,30.82,30.57,30.62,30.83,30.63,30.43,30.56,30.67,30.34,30.24,30.54,30.60,30.33,30.11,30.28,30.23,29.68,29.95,30.25,29.97,30.54,30.46,30.17,30.44,30.70,30.76,30.58,30.79,30.77,30.72,30.52,30.49,30.75,30.66,30.31,30.53,30.26,30.57,30.78,30.95,31.01,31.13,31.11,31.22,31.11,31.18,31.11,30.82,30.94,30.93,30.75,30.74,30.88,30.83,30.58,30.68,30.99,30.83,31.03,30.93,31.08,31.13,31.14,31.10,31.03,31.03,30.97,30.89,30.72,30.86,30.59,30.67,30.78,30.71,30.47,30.67,30.82,30.65,30.68,30.78,30.91,30.91,31.07,30.94,30.77,30.92,31.00,30.77,30.68,30.41,30.46,30.24,30.13,30.15,30.16,29.75,29.82,29.98,29.73,29.37,29.67,29.79,29.00,28.61,29.02,29.38,28.74,29.28,29.20,29.68,29.84],[31.55,31.54,31.51,31.53,31.53,31.49,31.51,31.53,31.55,31.57,31.58,31.60,31.60,31.60,31.60,31.61,31.60,31.60,31.59,31.58,31.56,31.55,31.51,31.51,31.48,31.52,31.45,31.51,31.54,31.55,31.51,31.55,31.55,31.57,31.56,31.59,31.58,31.60,31.62,31.60,31.58,31.60,31.57,31.58,31.58,31.57,31.57,31.60,31.59,31.59,31.59,31.56,31.58,31.55,31.52,31.52,31.56,31.57,31.59,31.59,31.61,31.61,31.61,31.61,31.60,31.62,31.62,31.61,31.62,31.61,31.61,31.57,31.59,31.57,31.55,31.54,31.49,31.52,31.50,31.52,31.47,31.49,31.52,31.42,31.41,31.43,31.44,31.39,31.40,31.38,31.38,31.40,31.28,31.33,31.28,31.37,31.35,31.38,31.38,31.38,31.40,31.42,31.33,31.41,31.43,31.40,31.43,31.40,31.37,31.41,31.45,31.45,31.42,31.46,31.50,31.45,31.49,31.52,31.50,31.50,31.54,31.56,31.53,31.53,31.53,31.57,31.57,31.57,31.55,31.56,31.56,31.54,31.57,31.53,31.59,31.56,31.56,31.55,31.57,31.58,31.60,31.60,31.59,31.58,31.60,31.58,31.58,31.57,31.59,31.59,31.59,31.59,31.59,31.60,31.60,31.59,31.59,31.58,31.57,31.58,31.60,31.61,31.60,31.62,31.60,31.61,31.61,31.63,31.59,31.61,31.63,31.60,31.61,31.62,31.63,31.61,31.62,31.62,31.60,31.62,31.61,31.61,31.62,31.65,31.62,31.62,31.65,31.63,31.63,31.65,31.64,31.64,31.65,31.65,31.64,31.62,31.64,31.63,31.63,31.63,31.66,31.64,31.63,31.65,31.66,31.64,31.63,31.66,31.64,31.65,31.65,31.65,31.64,31.64,31.66,31.66,31.65,31.66,31.66,31.65,31.66,31.66,31.66,31.65,31.66,31.66,31.64,31.67,31.66,31.65,31.64,31.66,31.64,31.63,31.64,31.65,31.65,31.65,31.60,31.65,31.63,31.66,31.65,31.66,31.64,31.66,31.66,31.64,31.66,31.67,31.64,31.62,31.67,31.67,31.64,31.66,31.67,31.66,31.63,31.67,31.66,31.67,31.67,31.68,31.67,31.67,31.68,31.67,31.66,31.66,31.67,31.67,31.67,31.67,31.68,31.68,31.67,31.67,31.67,31.66,31.67,31.66,31.67,31.67,31.66,31.68,31.66,31.67,31.67,31.68,31.67,31.67,31.65,31.66,31.66,31.67,31.66,31.67,31.65,31.65,31.65,31.66,31.67,31.67,31.66,31.65,31.66,31.66,31.66,31.67,31.67,31.67,31.66,31.67,31.66,31.67,31.67,31.67,31.67,31.67,31.67,31.68,31.67,31.67,31.67,31.67,31.66,31.67,31.67,31.67,31.67,31.67,31.67,31.68,31.67,31.66,31.66,31.66,31.66,31.66,31.66,31.66,31.66,31.66,31.66,31.67,31.66,31.67,31.67,31.67,31.67,31.67,31.65,31.66,31.67,31.65,31.66,31.64,31.64,31.65,31.65,31.66,31.65,31.64,31.66,31.67,31.65,31.65,31.65,31.65,31.65,31.65,31.65,31.66,31.65,31.66,31.66,31.66,31.66,31.66,31.67,31.66,31.66,31.66,31.67,31.67,31.67,31.67,31.66,31.66,31.66,31.67,31.67,31.67,31.67,31.67,31.67,31.67,31.66,31.66,31.67,31.67,31.66,31.66,31.66,31.66,31.66,31.66,31.67,31.67,31.67,31.67,31.67,31.67,31.67,31.67,31.67,31.67,31.67,31.67,31.67,31.66,31.65,31.66,31.66,31.66,31.66,31.67,31.67,31.67,31.68,31.67,31.67,31.65,31.66,31.66,31.66,31.66,31.67,31.66,31.66,31.67,31.65,31.66,31.66,31.66,31.65,31.65,31.63,31.66,31.66,31.66,31.66,31.67,31.66,31.66,31.66,31.65,31.65,31.66,31.66,31.65,31.63,31.63,31.64,31.62,31.64,31.61,31.65,31.63,31.65,31.62,31.64,31.62,31.65,31.65,31.63,31.63,31.64,31.64,31.64,31.63,31.64,31.64,31.65,31.64,31.66,31.65,31.65,31.64,31.65,31.62,31.63,31.62,31.63,31.62,31.62,31.63,31.62,31.63,31.61,31.62,31.62,31.62,31.62,31.60,31.62,31.60,31.63,31.63,31.64,31.65,31.65,31.61,31.62,31.60,31.60,31.61,31.61,31.60,31.62,31.62,31.61,31.62,31.59,31.62,31.63,31.63,31.65,31.66,31.66,31.65,31.66,31.64,31.63,31.64,31.62,31.63,31.63,31.61,31.62,31.60,31.62,31.62,31.63,31.63,31.64,31.63,31.64,31.63,31.62,31.64,31.66,31.14,31.02,30.84,31.20,31.20,30.87,31.12,31.33,31.13,31.18,31.30,31.33,31.27,31.31,31.42,31.38,31.31,31.42,31.45,31.39,31.38,31.47,31.43,31.42,31.41,31.43,31.41,31.42,31.47,31.35,31.39,31.42,31.43,31.37,31.35,31.32,31.28,31.27,31.23,31.25,31.16,31.10,31.17,31.02,30.95,30.93,30.86,30.76,30.68,30.64,30.64,30.31,30.13,30.06,29.84,29.27,29.20,28.48,28.57,27.74,27.77,27.32,26.76,27.59,27.51,27.29,27.59,26.65,27.12,27.44,27.81,28.44,28.63,29.42,29.47,29.08,28.94,28.03,28.43,27.91,28.75,28.37,28.71,29.32,19.28,16.25,13.78,9.15,7.54,5.81,4.28,2.39,0.77,2.59,4.64,6.04,8.20,10.19,12.40,13.62,17.21,19.20,19.18,20.99,20.46,18.13,18.09,15.59,16.55,14.55,16.77,17.12,20.10,19.96,20.77,21.84,23.38,22.88,23.26,24.39,25.23,25.03,25.23,26.89,27.74,26.98,27.81,28.79,29.40,28.96,29.97,30.31,29.64,30.37,29.72,29.80,29.70,29.14,28.77,28.89,28.97,27.93,27.75,28.17,27.82,26.66,27.18,26.93,26.16,25.65,26.78,26.08,24.71,25.63,26.83,25.74,24.26,26.22,27.32,26.07,26.04,26.31,24.51,26.38,27.09,26.22,26.19,27.50,27.35,26.59,27.42,28.19,28.58,28.53,27.09,27.37,28.68,28.08,27.52,28.54,29.22,28.26,28.40,29.26,29.14,28.42,29.03,29.69,29.80,29.11,29.59,30.02,29.48,29.35,28.61,28.47,28.94,28.51,27.84,28.27,28.45,27.88,27.73,28.30,28.28,27.57,27.91,28.58,28.84,29.21,29.66,29.67,29.82,30.02,29.57,29.18,29.70,29.75,29.12,29.32,30.08,29.70,29.07,29.80,30.04,29.56,29.56,30.18,30.10,30.16,29.90,30.32,30.38,30.10,30.15,30.55,30.37,29.99,30.44,30.59,30.27,30.36,30.62,30.69,30.40,30.09,30.33,30.27,30.08,30.30,30.15,30.44,30.67,30.56,30.16,30.02,29.90,30.22,30.30,30.45,30.55,30.83,30.87,30.69,30.97,30.89,30.90,30.95,31.02,31.06,31.17,31.08,30.92,30.83,30.84,30.72,30.70,30.57,30.78,30.48,30.73,30.59,30.86,30.93,30.83,30.62,30.69,30.88,30.65,30.57,30.65,30.74,30.41,30.31,30.59,30.70,30.39,30.19,30.39,30.30,29.94,30.02,30.36,30.10,30.60,30.46,30.30,30.58,30.74,30.79,30.68,30.77,30.86,30.71,30.62,30.61,30.81,30.78,30.45,30.62,30.42,30.69,30.79,30.94,31.00,31.09,31.13,31.20,31.08,31.17,31.12,30.86,30.96,30.93,30.78,30.77,30.92,30.87,30.66,30.75,31.01,30.88,31.02,30.94,31.06,31.10,31.11,31.07,31.01,31.02,30.94,30.86,30.78,30.87,30.64,30.70,30.83,30.75,30.60,30.76,30.84,30.69,30.73,30.84,30.91,30.94,31.06,30.96,30.80,30.92,31.01,30.83,30.70,30.54,30.54,30.24,30.32,30.32,30.22,29.74,29.98,30.08,29.70,29.28,29.70,29.78,29.15,28.97,29.45,29.51,28.95,29.40,29.42,29.60,29.97],[31.57,31.56,31.52,31.55,31.54,31.50,31.54,31.55,31.58,31.59,31.60,31.61,31.62,31.62,31.62,31.62,31.61,31.61,31.60,31.60,31.59,31.58,31.54,31.54,31.50,31.54,31.47,31.53,31.54,31.56,31.53,31.58,31.58,31.61,31.59,31.62,31.60,31.61,31.62,31.61,31.59,31.61,31.59,31.60,31.60,31.59,31.58,31.61,31.61,31.61,31.61,31.58,31.59,31.58,31.53,31.56,31.59,31.60,31.61,31.62,31.62,31.62,31.62,31.62,31.62,31.63,31.63,31.62,31.63,31.62,31.62,31.60,31.61,31.58,31.58,31.56,31.53,31.53,31.53,31.54,31.49,31.50,31.52,31.45,31.43,31.46,31.45,31.41,31.42,31.41,31.40,31.41,31.30,31.35,31.35,31.40,31.36,31.41,31.38,31.42,31.41,31.45,31.40,31.45,31.47,31.42,31.45,31.43,31.38,31.45,31.45,31.47,31.46,31.47,31.51,31.45,31.51,31.53,31.51,31.52,31.55,31.57,31.53,31.56,31.54,31.57,31.57,31.57,31.55,31.57,31.58,31.56,31.57,31.55,31.59,31.57,31.56,31.56,31.58,31.59,31.61,31.60,31.60,31.58,31.60,31.59,31.59,31.58,31.60,31.60,31.60,31.60,31.60,31.61,31.61,31.60,31.59,31.59,31.58,31.57,31.60,31.60,31.60,31.62,31.61,31.61,31.62,31.64,31.61,31.62,31.64,31.61,31.62,31.63,31.64,31.62,31.64,31.62,31.60,31.63,31.62,31.61,31.62,31.65,31.63,31.63,31.65,31.63,31.63,31.65,31.65,31.64,31.65,31.66,31.65,31.63,31.65,31.64,31.63,31.63,31.66,31.65,31.64,31.65,31.67,31.64,31.64,31.67,31.65,31.65,31.66,31.66,31.65,31.65,31.67,31.67,31.65,31.67,31.67,31.66,31.67,31.67,31.67,31.65,31.67,31.67,31.65,31.67,31.67,31.66,31.65,31.67,31.66,31.64,31.65,31.67,31.67,31.66,31.66,31.67,31.64,31.67,31.67,31.66,31.64,31.67,31.67,31.64,31.66,31.68,31.64,31.62,31.68,31.68,31.64,31.67,31.68,31.67,31.64,31.68,31.67,31.67,31.68,31.68,31.68,31.67,31.68,31.67,31.67,31.66,31.66,31.68,31.67,31.67,31.68,31.68,31.67,31.67,31.68,31.67,31.66,31.66,31.67,31.69,31.67,31.69,31.67,31.67,31.67,31.69,31.67,31.68,31.66,31.66,31.66,31.68,31.67,31.68,31.66,31.65,31.65,31.66,31.68,31.67,31.67,31.66,31.66,31.66,31.67,31.68,31.68,31.68,31.67,31.67,31.67,31.67,31.67,31.67,31.67,31.67,31.68,31.68,31.68,31.68,31.67,31.67,31.66,31.67,31.67,31.68,31.67,31.68,31.68,31.69,31.67,31.67,31.67,31.66,31.66,31.66,31.66,31.66,31.66,31.66,31.66,31.67,31.67,31.68,31.68,31.67,31.68,31.67,31.66,31.66,31.68,31.66,31.67,31.65,31.65,31.65,31.66,31.67,31.66,31.65,31.66,31.68,31.66,31.66,31.66,31.66,31.66,31.66,31.66,31.67,31.66,31.67,31.67,31.67,31.67,31.67,31.67,31.67,31.67,31.67,31.68,31.68,31.67,31.68,31.67,31.67,31.67,31.67,31.67,31.67,31.68,31.68,31.68,31.68,31.67,31.67,31.67,31.67,31.67,31.66,31.66,31.67,31.67,31.67,31.68,31.68,31.67,31.67,31.67,31.67,31.67,31.67,31.68,31.68,31.68,31.67,31.67,31.66,31.66,31.66,31.66,31.66,31.67,31.68,31.67,31.67,31.67,31.67,31.67,31.66,31.67,31.66,31.67,31.67,31.67,31.67,31.67,31.67,31.66,31.67,31.67,31.67,31.66,31.65,31.62,31.66,31.66,31.66,31.66,31.67,31.67,31.66,31.67,31.66,31.65,31.66,31.66,31.65,31.63,31.63,31.64,31.63,31.64,31.62,31.65,31.64,31.65,31.64,31.65,31.64,31.65,31.65,31.64,31.65,31.65,31.64,31.64,31.63,31.65,31.65,31.66,31.65,31.66,31.65,31.64,31.64,31.64,31.63,31.64,31.63,31.64,31.63,31.63,31.63,31.63,31.63,31.62,31.63,31.63,31.63,31.62,31.61,31.63,31.61,31.64,31.63,31.64,31.64,31.65,31.61,31.62,31.60,31.61,31.62,31.63,31.60,31.62,31.62,31.61,31.63,31.60,31.63,31.64,31.64,31.65,31.66,31.66,31.64,31.66,31.65,31.64,31.64,31.63,31.62,31.63,31.62,31.62,31.61,31.63,31.62,31.63,31.64,31.65,31.64,31.64,31.64,31.63,31.64,31.64,31.15,31.11,30.89,31.23,31.25,30.97,31.16,31.33,31.25,31.25,31.34,31.37,31.33,31.36,31.44,31.43,31.36,31.44,31.49,31.42,31.43,31.49,31.45,31.46,31.45,31.45,31.44,31.46,31.49,31.40,31.45,31.45,31.45,31.43,31.39,31.37,31.34,31.33,31.29,31.32,31.24,31.14,31.25,31.13,31.04,31.02,30.98,30.87,30.77,30.76,30.69,30.40,30.25,30.15,29.93,29.55,29.41,28.86,28.72,28.11,28.09,27.26,27.79,27.46,27.43,27.51,27.75,27.11,27.36,27.59,27.94,28.58,28.79,29.53,29.59,29.03,29.00,28.23,28.69,28.06,28.82,28.41,28.77,28.83,20.58,18.01,16.90,13.67,9.84,8.42,6.27,4.28,1.64,0.78,2.79,5.00,6.50,9.07,11.46,14.01,17.10,18.71,19.64,20.94,20.52,18.77,18.33,16.53,17.54,15.18,16.57,16.83,20.01,20.13,21.23,21.45,23.05,23.14,23.37,24.89,25.39,25.28,25.45,26.89,27.49,27.10,27.66,28.30,29.26,29.04,29.91,30.23,29.63,30.35,29.75,29.85,29.79,28.98,28.88,28.96,28.80,27.93,27.89,28.17,27.81,26.61,27.25,26.89,26.11,25.49,26.81,26.09,24.21,25.71,26.92,25.54,24.14,26.15,27.44,25.86,26.10,26.45,24.42,26.25,27.15,25.82,25.87,27.45,27.48,26.85,27.52,28.25,28.62,28.62,27.63,27.37,28.60,28.12,27.42,28.36,28.99,28.11,28.19,28.90,29.04,28.43,28.88,29.51,29.77,29.05,29.75,30.00,29.46,29.48,28.57,28.70,29.15,28.37,27.75,28.54,28.43,27.74,27.61,28.36,28.16,27.48,27.88,28.71,28.96,29.35,29.80,29.89,29.88,30.11,29.71,29.10,29.74,29.92,29.11,29.18,30.07,29.81,28.92,29.71,30.12,29.70,29.53,30.18,30.28,30.24,29.97,30.44,30.51,30.22,30.34,30.66,30.55,30.25,30.58,30.77,30.49,30.49,30.76,30.84,30.59,30.31,30.56,30.45,30.29,30.52,30.39,30.67,30.83,30.64,30.48,30.28,30.11,30.41,30.53,30.55,30.74,30.86,30.97,30.84,31.00,30.96,30.97,31.02,31.09,31.15,31.24,31.14,31.04,30.85,30.97,30.73,30.79,30.66,30.94,30.60,30.92,30.74,30.94,31.04,30.96,30.76,30.79,30.97,30.80,30.68,30.71,30.89,30.59,30.57,30.75,30.82,30.54,30.38,30.61,30.52,30.18,30.25,30.56,30.27,30.75,30.58,30.43,30.68,30.75,30.81,30.68,30.78,30.89,30.75,30.60,30.68,30.83,30.74,30.49,30.61,30.48,30.73,30.84,30.98,31.04,31.15,31.19,31.24,31.11,31.20,31.17,30.94,31.01,30.99,30.87,30.88,31.02,30.96,30.76,30.84,31.08,30.96,31.10,30.99,31.11,31.19,31.19,31.16,31.09,31.08,31.02,30.97,30.87,30.94,30.76,30.82,30.89,30.84,30.73,30.82,30.89,30.80,30.80,30.89,30.97,30.99,31.12,30.99,30.88,30.99,31.08,30.90,30.79,30.65,30.63,30.38,30.39,30.41,30.38,29.91,30.16,30.33,29.90,29.43,30.02,30.11,29.42,29.17,29.66,29.71,29.22,29.67,29.72,29.98,30.28],[31.55,31.54,31.53,31.54,31.52,31.48,31.52,31.53,31.56,31.57,31.58,31.59,31.60,31.60,31.60,31.60,31.59,31.59,31.59,31.58,31.57,31.56,31.50,31.50,31.47,31.50,31.44,31.52,31.53,31.55,31.51,31.56,31.55,31.58,31.57,31.59,31.58,31.60,31.60,31.60,31.57,31.59,31.57,31.58,31.58,31.57,31.57,31.59,31.59,31.59,31.59,31.56,31.59,31.56,31.51,31.53,31.57,31.58,31.59,31.60,31.60,31.60,31.61,31.60,31.60,31.61,31.61,31.61,31.61,31.60,31.60,31.58,31.58,31.57,31.56,31.54,31.50,31.53,31.51,31.53,31.45,31.50,31.52,31.41,31.42,31.42,31.46,31.40,31.42,31.40,31.41,31.40,31.33,31.36,31.37,31.41,31.37,31.41,31.37,31.41,31.37,31.44,31.36,31.41,31.45,31.39,31.42,31.43,31.37,31.42,31.44,31.47,31.44,31.46,31.50,31.44,31.50,31.54,31.50,31.47,31.51,31.55,31.53,31.56,31.55,31.57,31.56,31.56,31.53,31.56,31.56,31.53,31.56,31.53,31.59,31.55,31.56,31.55,31.57,31.57,31.59,31.60,31.59,31.58,31.59,31.58,31.58,31.56,31.59,31.58,31.60,31.59,31.59,31.60,31.60,31.59,31.58,31.58,31.57,31.56,31.59,31.60,31.60,31.61,31.59,31.61,31.61,31.62,31.60,31.61,31.62,31.60,31.62,31.62,31.62,31.61,31.63,31.61,31.59,31.62,31.61,31.60,31.63,31.65,31.62,31.61,31.64,31.63,31.62,31.65,31.65,31.63,31.63,31.66,31.65,31.61,31.65,31.64,31.63,31.63,31.66,31.65,31.64,31.65,31.66,31.64,31.64,31.66,31.66,31.65,31.66,31.66,31.64,31.64,31.67,31.67,31.65,31.67,31.66,31.66,31.66,31.67,31.67,31.65,31.66,31.67,31.64,31.67,31.67,31.66,31.65,31.67,31.65,31.63,31.65,31.66,31.66,31.66,31.65,31.66,31.62,31.67,31.67,31.67,31.64,31.68,31.67,31.64,31.67,31.68,31.65,31.64,31.68,31.68,31.65,31.67,31.69,31.68,31.66,31.68,31.67,31.67,31.67,31.68,31.67,31.68,31.68,31.67,31.67,31.66,31.66,31.68,31.67,31.66,31.68,31.68,31.68,31.67,31.68,31.66,31.66,31.67,31.67,31.69,31.67,31.68,31.67,31.67,31.67,31.68,31.67,31.68,31.66,31.66,31.66,31.68,31.67,31.68,31.66,31.65,31.65,31.65,31.68,31.67,31.66,31.65,31.65,31.66,31.67,31.68,31.68,31.68,31.67,31.67,31.67,31.67,31.67,31.67,31.67,31.67,31.68,31.68,31.68,31.68,31.67,31.67,31.66,31.67,31.67,31.67,31.67,31.68,31.68,31.68,31.68,31.66,31.67,31.66,31.66,31.66,31.66,31.66,31.66,31.66,31.66,31.67,31.67,31.68,31.68,31.68,31.68,31.67,31.66,31.66,31.67,31.66,31.67,31.65,31.65,31.65,31.65,31.67,31.66,31.65,31.66,31.67,31.66,31.65,31.66,31.66,31.65,31.66,31.66,31.67,31.66,31.67,31.67,31.66,31.66,31.66,31.67,31.66,31.67,31.67,31.68,31.67,31.67,31.67,31.67,31.67,31.66,31.67,31.67,31.67,31.67,31.67,31.67,31.67,31.67,31.66,31.66,31.67,31.66,31.66,31.66,31.66,31.66,31.66,31.67,31.67,31.67,31.67,31.67,31.67,31.66,31.67,31.67,31.67,31.67,31.67,31.67,31.66,31.65,31.65,31.65,31.66,31.66,31.67,31.67,31.66,31.67,31.67,31.67,31.66,31.66,31.66,31.66,31.66,31.66,31.66,31.66,31.67,31.65,31.65,31.66,31.65,31.65,31.65,31.62,31.65,31.66,31.65,31.66,31.67,31.66,31.66,31.66,31.65,31.64,31.65,31.65,31.65,31.63,31.62,31.63,31.63,31.64,31.61,31.65,31.62,31.64,31.63,31.64,31.62,31.64,31.65,31.63,31.64,31.63,31.64,31.64,31.62,31.64,31.64,31.65,31.64,31.65,31.64,31.64,31.63,31.64,31.62,31.63,31.62,31.62,31.62,31.62,31.62,31.61,31.62,31.60,31.62,31.62,31.61,31.61,31.60,31.61,31.60,31.62,31.63,31.63,31.64,31.64,31.59,31.61,31.58,31.60,31.60,31.62,31.60,31.61,31.61,31.59,31.61,31.58,31.62,31.62,31.63,31.63,31.65,31.65,31.64,31.66,31.65,31.62,31.61,31.61,31.60,31.62,31.60,31.60,31.58,31.61,31.61,31.62,31.62,31.64,31.63,31.63,31.63,31.62,31.64,31.64,31.09,31.09,30.87,31.19,31.21,30.93,31.14,31.29,31.19,31.19,31.28,31.32,31.28,31.31,31.40,31.40,31.30,31.41,31.45,31.39,31.38,31.44,31.42,31.43,31.42,31.42,31.43,31.44,31.47,31.38,31.42,31.45,31.43,31.39,31.35,31.35,31.30,31.28,31.27,31.28,31.15,31.13,31.22,31.09,31.00,31.00,30.94,30.86,30.78,30.73,30.69,30.39,30.17,30.10,29.92,29.34,29.34,28.58,28.62,28.02,28.11,26.93,26.67,27.55,25.43,26.69,26.97,26.57,26.72,27.26,27.45,28.31,28.26,29.20,29.28,28.66,28.86,27.94,28.67,28.07,28.75,28.32,28.62,28.96,21.45,19.46,18.74,15.63,12.89,10.20,8.01,6.64,3.43,1.96,0.77,2.61,4.54,6.94,9.55,12.76,13.92,17.27,17.95,19.06,18.72,17.29,17.28,15.63,15.62,13.18,14.31,15.70,18.08,18.52,19.42,21.05,22.07,21.68,23.06,24.44,24.36,24.73,25.27,26.58,26.67,26.85,27.48,27.93,28.59,28.65,29.68,29.90,29.32,30.19,29.55,29.68,29.49,28.67,28.70,28.79,28.57,27.93,27.97,27.84,27.54,26.34,27.13,26.71,25.29,24.95,26.48,25.24,22.92,24.97,26.52,24.24,22.76,25.74,26.96,25.43,24.85,25.18,22.55,25.66,26.26,24.61,24.95,27.00,27.10,26.32,27.30,27.93,28.02,28.27,27.28,26.55,27.87,27.71,27.13,27.37,28.50,27.85,27.64,28.32,28.70,28.05,28.50,29.31,29.55,28.71,29.51,29.86,29.13,29.20,28.31,28.30,28.83,28.01,27.48,28.23,27.99,27.31,27.20,28.00,27.98,27.03,27.45,28.29,28.73,28.98,29.41,29.47,29.56,29.83,29.15,28.70,29.43,29.44,28.74,28.83,29.65,29.46,28.57,29.31,29.80,29.28,29.13,29.99,29.91,30.14,29.81,30.32,30.30,29.91,30.18,30.47,30.32,30.16,30.46,30.59,30.32,30.34,30.61,30.65,30.34,30.12,30.29,30.26,29.98,30.36,30.03,30.50,30.73,30.45,30.20,30.07,29.82,30.18,30.30,30.45,30.60,30.79,30.84,30.76,30.91,30.85,30.93,30.97,31.04,31.09,31.17,31.08,30.99,30.86,30.92,30.75,30.71,30.53,30.87,30.55,30.81,30.62,30.89,30.97,30.88,30.64,30.65,30.87,30.65,30.60,30.61,30.75,30.44,30.44,30.59,30.70,30.41,30.26,30.49,30.39,30.07,30.16,30.45,30.19,30.65,30.48,30.33,30.61,30.67,30.71,30.64,30.69,30.70,30.56,30.51,30.53,30.62,30.58,30.29,30.44,30.31,30.62,30.62,30.82,30.92,31.05,31.08,31.17,30.98,31.15,31.07,30.83,30.92,30.89,30.75,30.78,30.92,30.88,30.64,30.78,31.02,30.90,31.00,30.95,31.04,31.10,31.11,31.07,31.03,31.00,30.94,30.88,30.80,30.85,30.67,30.72,30.81,30.74,30.66,30.76,30.80,30.70,30.75,30.84,30.85,30.91,31.02,30.89,30.80,30.89,30.96,30.79,30.59,30.43,30.44,30.11,30.10,30.17,30.16,29.63,29.87,30.11,29.72,29.16,29.83,29.91,29.14,28.89,29.51,29.58,28.94,29.52,29.50,29.70,30.00],[31.54,31.54,31.47,31.46,31.39,31.40,31.41,31.42,31.47,31.49,31.53,31.54,31.57,31.59,31.59,31.59,31.57,31.57,31.56,31.54,31.52,31.49,31.44,31.42,31.37,31.41,31.35,31.44,31.48,31.49,31.43,31.50,31.50,31.53,31.52,31.56,31.54,31.57,31.59,31.58,31.53,31.56,31.54,31.55,31.56,31.54,31.55,31.57,31.57,31.55,31.56,31.51,31.55,31.51,31.44,31.47,31.53,31.54,31.56,31.57,31.59,31.58,31.59,31.58,31.58,31.59,31.60,31.59,31.59,31.58,31.57,31.53,31.54,31.52,31.50,31.46,31.39,31.41,31.40,31.48,31.36,31.40,31.46,31.32,31.28,31.33,31.36,31.29,31.32,31.30,31.31,31.32,31.21,31.23,31.21,31.29,31.21,31.29,31.30,31.30,31.23,31.30,31.26,31.27,31.27,31.30,31.28,31.22,31.21,31.34,31.29,31.31,31.32,31.37,31.37,31.31,31.38,31.43,31.41,31.40,31.44,31.48,31.47,31.49,31.49,31.53,31.54,31.51,31.48,31.51,31.51,31.46,31.53,31.45,31.55,31.49,31.53,31.51,31.52,31.55,31.57,31.56,31.56,31.55,31.57,31.54,31.55,31.50,31.55,31.56,31.57,31.57,31.55,31.56,31.57,31.56,31.55,31.56,31.53,31.54,31.57,31.57,31.55,31.58,31.55,31.56,31.56,31.59,31.54,31.56,31.59,31.56,31.58,31.59,31.60,31.57,31.60,31.60,31.57,31.60,31.59,31.60,31.61,31.64,31.60,31.60,31.63,31.61,31.61,31.64,31.63,31.63,31.63,31.64,31.63,31.60,31.64,31.62,31.62,31.61,31.65,31.62,31.62,31.63,31.66,31.62,31.62,31.66,31.63,31.63,31.65,31.65,31.63,31.63,31.66,31.66,31.64,31.66,31.66,31.65,31.65,31.66,31.66,31.64,31.66,31.67,31.63,31.66,31.67,31.65,31.63,31.66,31.65,31.63,31.64,31.66,31.66,31.64,31.64,31.67,31.63,31.66,31.66,31.67,31.64,31.67,31.67,31.64,31.66,31.68,31.65,31.63,31.68,31.68,31.66,31.67,31.69,31.67,31.65,31.67,31.67,31.66,31.67,31.68,31.68,31.66,31.67,31.67,31.67,31.67,31.67,31.68,31.67,31.67,31.68,31.68,31.68,31.67,31.68,31.67,31.67,31.67,31.67,31.68,31.67,31.68,31.67,31.67,31.68,31.68,31.67,31.67,31.66,31.66,31.67,31.68,31.67,31.68,31.66,31.65,31.66,31.66,31.68,31.67,31.67,31.66,31.66,31.67,31.67,31.68,31.68,31.68,31.67,31.67,31.67,31.67,31.68,31.67,31.67,31.67,31.68,31.68,31.68,31.68,31.67,31.67,31.66,31.67,31.67,31.67,31.67,31.68,31.68,31.68,31.67,31.66,31.67,31.67,31.67,31.67,31.67,31.67,31.67,31.67,31.67,31.68,31.67,31.67,31.67,31.67,31.67,31.67,31.66,31.66,31.67,31.66,31.66,31.65,31.65,31.65,31.66,31.67,31.66,31.65,31.66,31.67,31.66,31.65,31.66,31.67,31.66,31.66,31.66,31.66,31.66,31.66,31.67,31.66,31.67,31.67,31.67,31.66,31.67,31.66,31.67,31.67,31.67,31.67,31.66,31.67,31.67,31.67,31.67,31.67,31.67,31.67,31.67,31.67,31.66,31.66,31.67,31.67,31.67,31.66,31.66,31.66,31.66,31.66,31.67,31.67,31.67,31.66,31.67,31.66,31.66,31.68,31.66,31.66,31.66,31.66,31.66,31.66,31.64,31.66,31.65,31.65,31.66,31.66,31.67,31.66,31.67,31.66,31.66,31.65,31.66,31.66,31.65,31.66,31.65,31.66,31.66,31.66,31.64,31.65,31.65,31.65,31.65,31.64,31.61,31.65,31.66,31.66,31.65,31.65,31.65,31.65,31.66,31.64,31.63,31.64,31.65,31.63,31.62,31.62,31.63,31.61,31.63,31.60,31.64,31.61,31.64,31.62,31.63,31.61,31.64,31.65,31.62,31.62,31.64,31.64,31.64,31.62,31.63,31.63,31.64,31.63,31.65,31.64,31.64,31.62,31.63,31.61,31.61,31.61,31.61,31.60,31.61,31.62,31.61,31.62,31.61,31.62,31.61,31.60,31.61,31.58,31.60,31.58,31.61,31.62,31.62,31.63,31.63,31.58,31.60,31.57,31.59,31.60,31.61,31.59,31.62,31.62,31.60,31.60,31.57,31.61,31.61,31.62,31.63,31.65,31.65,31.63,31.65,31.64,31.62,31.62,31.60,31.61,31.61,31.59,31.60,31.59,31.61,31.61,31.62,31.62,31.63,31.62,31.63,31.62,31.61,31.63,31.64,31.17,31.08,30.87,31.23,31.22,30.90,31.16,31.32,31.18,31.20,31.30,31.35,31.28,31.30,31.41,31.42,31.34,31.43,31.47,31.43,31.40,31.47,31.44,31.45,31.44,31.46,31.45,31.46,31.49,31.41,31.43,31.46,31.45,31.41,31.36,31.39,31.34,31.27,31.27,31.33,31.21,31.11,31.23,31.11,30.99,30.99,30.92,30.83,30.74,30.68,30.70,30.29,30.03,30.05,29.72,29.10,29.10,28.33,28.47,27.87,28.11,27.15,27.20,27.91,27.61,25.39,27.11,26.24,26.35,26.63,27.33,28.16,28.20,29.07,29.09,28.66,28.82,27.93,28.58,28.00,28.83,28.58,28.99,29.44,21.77,20.36,19.04,16.33,14.07,11.35,10.81,8.11,6.07,4.45,1.98,0.77,2.37,4.66,6.17,9.48,9.79,13.08,14.30,15.66,16.09,14.41,13.24,11.82,12.68,10.69,11.22,14.04,16.78,16.77,18.14,20.09,20.45,20.03,21.78,23.37,23.19,23.60,24.51,25.68,26.20,26.01,26.95,27.48,28.22,28.14,29.07,29.60,29.01,29.96,29.40,29.27,29.27,28.62,28.34,28.31,28.13,27.38,27.28,27.21,26.72,25.65,26.22,25.47,24.17,24.14,25.20,24.31,20.47,23.34,24.85,22.59,19.71,24.25,25.19,23.74,23.08,23.77,21.31,24.31,24.99,23.34,23.82,26.20,26.33,25.47,26.84,27.40,27.66,27.81,26.48,26.10,27.40,26.45,26.21,26.78,28.02,27.03,26.85,27.91,27.96,27.34,28.02,28.98,29.06,27.97,28.68,29.25,28.42,28.23,27.53,27.12,27.97,27.17,26.08,27.26,27.19,26.48,25.73,27.32,27.22,25.77,26.34,27.69,27.83,28.40,28.84,28.91,29.05,29.43,28.79,28.13,29.06,28.93,28.15,28.15,29.37,28.70,27.85,28.99,29.29,28.59,28.52,29.62,29.36,29.60,29.11,29.84,29.88,29.41,29.52,30.08,29.77,29.34,29.93,30.14,29.58,29.86,30.30,30.30,29.79,29.59,29.82,29.76,29.45,29.77,29.44,30.02,30.38,30.06,29.59,29.54,29.22,29.71,29.68,30.00,30.09,30.48,30.47,30.35,30.65,30.52,30.58,30.71,30.80,30.86,31.01,30.86,30.66,30.54,30.54,30.39,30.23,30.14,30.51,30.02,30.47,30.27,30.56,30.66,30.56,30.25,30.51,30.63,30.26,30.28,30.32,30.44,29.91,29.85,30.26,30.36,29.92,29.61,29.97,29.80,29.42,29.39,29.80,29.50,30.11,29.97,29.74,30.09,30.27,30.45,30.27,30.42,30.53,30.34,30.26,30.19,30.48,30.42,29.97,30.15,29.76,30.32,30.50,30.62,30.72,30.84,30.92,31.02,30.84,30.99,30.85,30.63,30.71,30.65,30.48,30.51,30.68,30.63,30.40,30.39,30.78,30.64,30.78,30.68,30.81,30.90,30.93,30.92,30.85,30.81,30.74,30.56,30.46,30.60,30.28,30.43,30.55,30.42,30.16,30.43,30.57,30.37,30.35,30.55,30.65,30.67,30.82,30.67,30.50,30.67,30.76,30.52,30.32,29.90,30.12,29.71,29.58,29.58,29.58,29.01,29.19,29.38,28.94,28.36,29.04,29.16,28.15,27.82,28.51,28.56,27.70,28.59,28.47,28.72,29.36],[31.53,31.51,31.43,31.43,31.37,31.38,31.40,31.39,31.45,31.46,31.48,31.50,31.56,31.56,31.57,31.57,31.55,31.55,31.54,31.51,31.49,31.46,31.41,31.40,31.36,31.39,31.33,31.43,31.44,31.47,31.39,31.47,31.44,31.49,31.48,31.54,31.50,31.57,31.57,31.57,31.49,31.54,31.49,31.52,31.53,31.51,31.53,31.53,31.55,31.51,31.54,31.48,31.53,31.49,31.40,31.44,31.50,31.50,31.54,31.55,31.56,31.57,31.58,31.56,31.57,31.57,31.58,31.57,31.58,31.56,31.56,31.49,31.52,31.47,31.46,31.42,31.40,31.38,31.39,31.45,31.35,31.41,31.40,31.33,31.30,31.33,31.34,31.27,31.28,31.27,31.26,31.28,31.16,31.25,31.20,31.29,31.26,31.29,31.27,31.31,31.26,31.31,31.28,31.27,31.30,31.29,31.30,31.26,31.23,31.32,31.30,31.32,31.35,31.34,31.36,31.31,31.38,31.41,31.40,31.38,31.42,31.48,31.44,31.47,31.46,31.49,31.49,31.48,31.46,31.49,31.49,31.44,31.51,31.43,31.54,31.45,31.51,31.49,31.51,31.53,31.55,31.55,31.54,31.53,31.54,31.52,31.55,31.48,31.54,31.55,31.55,31.56,31.53,31.54,31.55,31.54,31.54,31.55,31.53,31.54,31.56,31.56,31.53,31.57,31.54,31.55,31.56,31.58,31.53,31.55,31.58,31.53,31.58,31.58,31.58,31.56,31.59,31.58,31.55,31.60,31.59,31.59,31.60,31.64,31.59,31.58,31.63,31.60,31.60,31.64,31.63,31.62,31.62,31.63,31.64,31.60,31.61,31.60,31.59,31.61,31.65,31.62,31.63,31.62,31.66,31.61,31.61,31.64,31.62,31.64,31.62,31.62,31.63,31.63,31.65,31.65,31.64,31.66,31.65,31.64,31.65,31.65,31.65,31.64,31.66,31.66,31.63,31.65,31.66,31.65,31.63,31.65,31.63,31.62,31.62,31.64,31.65,31.63,31.60,31.65,31.62,31.65,31.64,31.65,31.62,31.66,31.67,31.63,31.66,31.68,31.63,31.62,31.67,31.68,31.65,31.67,31.68,31.67,31.64,31.67,31.67,31.67,31.68,31.68,31.68,31.68,31.67,31.67,31.67,31.67,31.67,31.68,31.68,31.67,31.68,31.68,31.67,31.67,31.67,31.66,31.66,31.66,31.67,31.68,31.66,31.68,31.66,31.67,31.67,31.68,31.67,31.68,31.65,31.65,31.66,31.67,31.67,31.68,31.66,31.65,31.65,31.66,31.68,31.67,31.66,31.65,31.66,31.66,31.67,31.68,31.68,31.68,31.67,31.67,31.67,31.67,31.67,31.67,31.67,31.67,31.67,31.68,31.68,31.67,31.68,31.67,31.66,31.67,31.67,31.67,31.67,31.68,31.67,31.68,31.67,31.66,31.67,31.67,31.66,31.66,31.66,31.66,31.66,31.66,31.67,31.67,31.67,31.67,31.67,31.67,31.67,31.67,31.66,31.66,31.67,31.66,31.67,31.65,31.65,31.66,31.66,31.67,31.66,31.66,31.66,31.66,31.65,31.65,31.66,31.66,31.65,31.65,31.66,31.66,31.66,31.66,31.66,31.66,31.66,31.66,31.66,31.66,31.66,31.66,31.67,31.66,31.66,31.67,31.66,31.66,31.67,31.67,31.66,31.67,31.66,31.66,31.67,31.66,31.67,31.66,31.67,31.67,31.66,31.66,31.66,31.66,31.66,31.66,31.66,31.66,31.66,31.66,31.66,31.66,31.65,31.67,31.66,31.66,31.65,31.66,31.66,31.65,31.63,31.65,31.64,31.65,31.65,31.65,31.66,31.65,31.65,31.66,31.65,31.64,31.66,31.65,31.65,31.65,31.64,31.65,31.65,31.66,31.64,31.64,31.64,31.64,31.65,31.64,31.59,31.64,31.66,31.66,31.63,31.65,31.64,31.64,31.65,31.63,31.62,31.62,31.63,31.63,31.62,31.61,31.62,31.60,31.63,31.59,31.63,31.60,31.62,31.60,31.62,31.60,31.63,31.64,31.61,31.62,31.62,31.62,31.63,31.59,31.62,31.62,31.63,31.62,31.64,31.62,31.62,31.61,31.62,31.60,31.61,31.60,31.60,31.59,31.60,31.59,31.59,31.60,31.59,31.60,31.59,31.59,31.59,31.57,31.58,31.56,31.60,31.62,31.61,31.61,31.63,31.57,31.58,31.55,31.56,31.58,31.60,31.57,31.61,31.61,31.57,31.59,31.56,31.60,31.59,31.61,31.61,31.65,31.64,31.62,31.64,31.64,31.60,31.60,31.59,31.58,31.60,31.57,31.58,31.56,31.59,31.58,31.60,31.60,31.62,31.60,31.61,31.61,31.60,31.62,31.64,31.17,31.08,30.82,31.20,31.20,30.85,31.08,31.30,31.17,31.15,31.27,31.32,31.31,31.27,31.39,31.41,31.31,31.40,31.45,31.42,31.38,31.44,31.43,31.42,31.43,31.43,31.45,31.45,31.48,31.42,31.41,31.44,31.44,31.39,31.33,31.37,31.32,31.23,31.26,31.30,31.14,31.05,31.20,31.09,30.91,30.92,30.92,30.77,30.60,30.58,30.57,30.19,29.91,29.92,29.61,29.21,29.11,28.20,28.40,27.50,28.30,27.11,27.26,28.22,27.70,26.49,26.15,26.25,26.21,26.04,26.78,27.83,27.78,28.93,29.03,28.28,28.63,27.63,28.54,27.74,28.85,28.31,28.92,29.25,22.18,20.18,19.81,17.26,16.36,10.86,10.52,7.90,6.63,6.15,3.88,1.74,0.77,2.12,3.83,5.46,6.23,8.96,10.67,13.00,13.82,11.93,11.08,10.30,10.12,10.18,11.82,13.21,15.68,15.26,17.67,19.05,19.69,19.05,20.99,22.86,22.78,23.35,24.25,25.31,25.64,25.24,26.71,27.52,28.13,28.05,28.99,29.42,29.02,29.78,29.13,29.02,29.03,28.46,28.47,28.27,28.10,27.59,27.52,27.26,26.45,25.35,25.81,25.42,23.82,23.22,24.30,23.47,20.44,22.36,23.94,21.96,19.73,23.08,24.38,22.76,22.74,23.56,21.79,24.38,24.95,22.98,23.95,25.77,25.91,25.41,26.49,27.20,27.30,27.47,26.20,25.90,26.49,26.80,25.96,26.27,27.45,26.97,26.67,27.42,27.69,27.38,27.90,28.59,28.96,28.03,28.78,29.20,28.39,28.37,27.08,26.67,28.05,27.15,25.88,26.77,27.35,26.31,25.45,27.17,27.42,25.95,25.94,27.60,28.08,28.52,28.93,28.96,29.04,29.28,28.75,28.22,28.66,28.80,28.01,27.85,28.85,28.59,27.60,28.41,28.90,28.42,28.30,29.25,29.15,29.39,28.85,29.69,29.65,28.93,29.17,29.81,29.47,29.06,29.62,29.94,29.40,29.61,30.07,30.20,29.64,29.22,29.50,29.67,29.27,29.76,29.40,29.99,30.34,29.96,29.49,29.48,29.14,29.66,29.63,29.92,29.98,30.35,30.36,30.31,30.55,30.46,30.47,30.60,30.72,30.80,30.92,30.76,30.66,30.45,30.54,30.27,30.26,30.09,30.48,30.00,30.47,30.18,30.53,30.58,30.50,30.19,30.32,30.46,30.29,30.09,30.18,30.33,29.96,29.81,30.11,30.30,29.99,29.64,29.81,29.73,29.12,29.18,29.61,29.29,30.06,29.90,29.62,29.92,30.20,30.36,30.06,30.39,30.38,30.19,30.00,29.89,30.24,30.01,29.62,29.71,29.49,30.01,30.22,30.44,30.61,30.75,30.83,30.92,30.74,30.92,30.78,30.46,30.63,30.56,30.31,30.36,30.53,30.49,30.19,30.30,30.66,30.50,30.72,30.64,30.77,30.84,30.87,30.85,30.79,30.75,30.71,30.53,30.38,30.56,30.21,30.29,30.45,30.32,30.03,30.28,30.47,30.25,30.23,30.40,30.55,30.58,30.73,30.55,30.40,30.58,30.64,30.32,30.11,29.70,29.79,29.53,29.26,29.24,29.41,28.80,29.06,29.24,28.85,27.93,28.86,29.02,27.76,27.24,28.23,28.40,27.60,28.41,28.46,28.75,29.15],[31.50,31.49,31.40,31.35,31.19,31.23,31.22,31.23,31.35,31.38,31.44,31.46,31.53,31.57,31.58,31.57,31.54,31.53,31.51,31.47,31.45,31.37,31.33,31.22,31.23,31.26,31.13,31.31,31.35,31.36,31.26,31.37,31.35,31.44,31.43,31.50,31.46,31.56,31.58,31.56,31.44,31.49,31.44,31.48,31.50,31.48,31.49,31.51,31.53,31.48,31.50,31.40,31.48,31.41,31.29,31.35,31.45,31.45,31.51,31.53,31.55,31.55,31.58,31.54,31.58,31.57,31.59,31.57,31.58,31.54,31.54,31.45,31.48,31.37,31.36,31.23,31.18,31.19,31.21,31.35,31.22,31.25,31.29,31.12,31.07,31.09,31.14,31.03,31.11,31.09,31.10,31.07,30.96,30.95,30.94,31.12,30.95,31.02,31.06,31.11,30.92,31.09,30.97,30.99,31.06,31.02,31.04,31.00,30.98,31.11,31.09,31.04,31.10,31.19,31.16,31.04,31.20,31.27,31.30,31.27,31.34,31.42,31.39,31.45,31.41,31.47,31.48,31.45,31.43,31.45,31.45,31.41,31.50,31.41,31.52,31.44,31.49,31.47,31.50,31.51,31.54,31.55,31.53,31.51,31.54,31.50,31.54,31.48,31.54,31.55,31.55,31.56,31.54,31.54,31.56,31.54,31.55,31.55,31.51,31.55,31.57,31.56,31.51,31.58,31.55,31.55,31.56,31.56,31.54,31.54,31.55,31.50,31.58,31.57,31.61,31.57,31.59,31.57,31.54,31.59,31.57,31.61,31.57,31.63,31.59,31.55,31.62,31.58,31.61,31.63,31.60,31.62,31.62,31.61,31.62,31.56,31.59,31.57,31.57,31.59,31.63,31.56,31.62,31.60,31.66,31.58,31.58,31.63,31.58,31.63,31.62,31.57,31.62,31.61,31.65,31.64,31.63,31.65,31.64,31.64,31.64,31.65,31.65,31.63,31.65,31.65,31.62,31.65,31.66,31.64,31.62,31.65,31.62,31.62,31.61,31.65,31.65,31.62,31.59,31.65,31.62,31.65,31.64,31.65,31.61,31.65,31.66,31.63,31.64,31.67,31.63,31.61,31.66,31.67,31.65,31.66,31.67,31.67,31.65,31.66,31.66,31.66,31.66,31.67,31.68,31.66,31.67,31.66,31.67,31.67,31.67,31.67,31.67,31.67,31.68,31.68,31.67,31.67,31.67,31.66,31.66,31.66,31.67,31.68,31.66,31.68,31.66,31.67,31.67,31.68,31.67,31.67,31.65,31.65,31.66,31.67,31.66,31.68,31.65,31.65,31.65,31.65,31.67,31.67,31.66,31.65,31.66,31.67,31.67,31.67,31.68,31.68,31.66,31.67,31.67,31.67,31.67,31.67,31.67,31.68,31.67,31.67,31.67,31.67,31.67,31.67,31.66,31.67,31.68,31.67,31.67,31.67,31.67,31.67,31.67,31.66,31.67,31.67,31.66,31.67,31.67,31.67,31.67,31.66,31.67,31.67,31.67,31.67,31.67,31.67,31.67,31.67,31.66,31.66,31.66,31.65,31.66,31.64,31.65,31.65,31.66,31.67,31.66,31.66,31.66,31.66,31.66,31.65,31.66,31.66,31.66,31.66,31.64,31.66,31.65,31.65,31.66,31.66,31.67,31.67,31.67,31.66,31.67,31.66,31.67,31.66,31.67,31.67,31.66,31.66,31.67,31.67,31.66,31.67,31.66,31.66,31.67,31.66,31.67,31.66,31.67,31.67,31.66,31.66,31.66,31.66,31.66,31.66,31.67,31.66,31.67,31.66,31.67,31.66,31.66,31.67,31.66,31.67,31.65,31.67,31.66,31.65,31.64,31.65,31.64,31.65,31.65,31.66,31.67,31.66,31.66,31.65,31.66,31.64,31.66,31.65,31.65,31.65,31.65,31.65,31.65,31.65,31.64,31.65,31.64,31.64,31.65,31.64,31.59,31.64,31.66,31.66,31.64,31.65,31.65,31.64,31.65,31.63,31.62,31.63,31.64,31.63,31.61,31.61,31.62,31.59,31.62,31.58,31.63,31.59,31.62,31.59,31.61,31.60,31.62,31.64,31.60,31.62,31.62,31.62,31.62,31.60,31.62,31.62,31.62,31.62,31.64,31.62,31.62,31.61,31.62,31.59,31.60,31.59,31.60,31.58,31.59,31.59,31.59,31.61,31.58,31.60,31.59,31.57,31.58,31.56,31.58,31.56,31.60,31.61,31.61,31.62,31.63,31.56,31.58,31.55,31.56,31.57,31.59,31.56,31.60,31.60,31.57,31.58,31.54,31.59,31.60,31.61,31.62,31.64,31.64,31.63,31.64,31.64,31.60,31.60,31.59,31.58,31.58,31.57,31.57,31.55,31.59,31.58,31.59,31.60,31.62,31.60,31.61,31.61,31.59,31.62,31.63,31.27,31.15,30.92,31.22,31.23,30.90,31.12,31.30,31.17,31.17,31.29,31.33,31.32,31.27,31.39,31.43,31.27,31.41,31.46,31.44,31.38,31.46,31.45,31.45,31.43,31.45,31.47,31.46,31.49,31.45,31.42,31.45,31.46,31.36,31.32,31.39,31.34,31.24,31.28,31.33,31.19,31.08,31.25,31.15,31.00,31.00,30.99,30.83,30.67,30.68,30.64,30.26,30.05,29.97,29.69,29.22,29.21,28.46,28.54,27.88,28.28,27.30,27.52,28.46,28.17,26.64,27.40,25.63,27.06,26.95,27.10,28.02,27.87,28.92,28.93,28.46,28.76,27.77,28.66,27.69,29.01,28.70,29.04,29.52,22.35,20.07,19.28,17.06,16.42,11.59,12.89,9.35,8.79,8.63,6.20,3.63,1.88,0.77,1.91,3.44,4.39,7.28,8.23,11.30,12.01,10.98,9.96,8.92,8.38,10.07,10.48,12.75,12.82,15.51,15.94,19.25,19.84,17.34,20.16,21.85,22.27,21.40,22.93,25.45,25.44,25.20,26.57,27.21,27.78,27.62,28.68,28.98,28.46,29.33,28.75,28.67,28.42,27.87,27.65,27.29,27.15,26.57,26.26,25.99,25.27,24.51,24.66,23.74,21.85,21.91,23.46,21.72,18.96,21.18,22.59,20.64,18.93,22.00,23.32,22.06,21.77,22.71,20.79,23.30,23.16,21.93,22.94,25.14,24.29,23.11,25.35,25.47,26.54,26.16,23.45,25.16,26.10,25.16,23.70,25.25,26.80,25.76,25.61,26.87,27.19,26.12,26.93,28.01,28.03,27.25,27.95,28.47,27.81,27.48,26.57,26.02,27.01,26.27,24.68,25.93,26.29,25.08,24.26,25.87,25.57,24.16,24.78,26.57,26.91,27.62,28.22,28.27,28.45,28.92,28.04,27.20,28.14,28.21,27.16,27.26,28.62,27.85,26.73,28.07,28.44,27.70,27.43,28.81,28.70,28.81,28.19,29.21,29.33,28.45,28.51,29.62,29.26,28.57,29.42,29.77,28.65,29.31,29.99,29.96,29.34,28.68,29.38,29.18,28.77,29.28,28.74,29.56,29.88,29.42,28.82,28.91,28.45,29.03,29.18,29.59,29.64,30.20,30.13,29.94,30.36,30.09,30.21,30.34,30.43,30.53,30.71,30.51,30.42,30.33,30.24,30.11,29.76,29.61,30.08,29.57,30.13,29.87,30.28,30.35,30.20,29.78,30.10,30.28,29.81,29.56,29.94,29.98,29.21,29.20,29.82,29.83,29.27,28.65,29.37,29.02,28.38,28.56,29.29,28.45,29.53,29.25,28.98,29.50,29.76,30.16,29.80,30.13,30.33,29.99,29.77,29.74,30.21,29.85,29.40,29.44,29.13,29.85,30.27,30.39,30.52,30.53,30.63,30.75,30.58,30.69,30.51,30.32,30.45,30.37,30.13,30.14,30.28,30.26,30.10,30.02,30.41,30.25,30.55,30.44,30.59,30.64,30.66,30.69,30.53,30.52,30.48,30.21,30.13,30.26,29.76,30.02,30.26,30.00,29.54,30.11,30.26,29.89,29.89,30.25,30.42,30.39,30.54,30.39,30.20,30.45,30.57,30.21,29.92,29.51,29.57,29.13,28.80,28.95,28.93,28.17,28.51,28.80,28.20,27.27,28.25,28.43,27.12,26.73,27.86,27.88,26.94,27.93,27.85,28.20,28.71],[31.53,31.51,31.40,31.40,31.20,31.29,31.29,31.23,31.37,31.38,31.45,31.46,31.55,31.57,31.58,31.58,31.55,31.55,31.53,31.47,31.46,31.39,31.37,31.29,31.29,31.30,31.20,31.35,31.37,31.41,31.30,31.37,31.38,31.44,31.43,31.51,31.46,31.57,31.58,31.57,31.44,31.51,31.45,31.49,31.52,31.49,31.52,31.54,31.55,31.49,31.53,31.43,31.52,31.45,31.30,31.39,31.48,31.46,31.53,31.53,31.57,31.56,31.59,31.53,31.58,31.58,31.59,31.58,31.59,31.53,31.54,31.46,31.48,31.40,31.38,31.29,31.23,31.25,31.27,31.40,31.29,31.32,31.36,31.24,31.20,31.23,31.27,31.19,31.23,31.21,31.20,31.19,31.07,31.10,31.12,31.23,31.12,31.18,31.21,31.25,31.11,31.27,31.14,31.15,31.19,31.19,31.19,31.09,31.07,31.24,31.18,31.15,31.21,31.28,31.26,31.14,31.28,31.33,31.35,31.31,31.37,31.45,31.41,31.45,31.44,31.49,31.49,31.46,31.43,31.45,31.46,31.43,31.51,31.42,31.53,31.44,31.47,31.47,31.50,31.53,31.55,31.57,31.54,31.52,31.56,31.52,31.55,31.48,31.55,31.56,31.56,31.57,31.54,31.56,31.55,31.55,31.55,31.56,31.53,31.56,31.58,31.57,31.54,31.59,31.56,31.56,31.57,31.57,31.55,31.55,31.58,31.52,31.57,31.58,31.61,31.57,31.60,31.59,31.56,31.60,31.59,31.62,31.59,31.64,31.60,31.60,31.63,31.60,31.62,31.63,31.62,31.63,31.64,31.62,31.63,31.57,31.60,31.59,31.61,31.61,31.64,31.61,31.62,31.61,31.66,31.61,31.60,31.64,31.61,31.63,31.62,31.60,31.63,31.61,31.65,31.65,31.64,31.66,31.65,31.65,31.65,31.66,31.66,31.64,31.66,31.66,31.64,31.67,31.67,31.66,31.64,31.67,31.65,31.64,31.63,31.65,31.66,31.64,31.61,31.66,31.64,31.66,31.65,31.66,31.63,31.66,31.67,31.64,31.66,31.68,31.64,31.62,31.66,31.67,31.66,31.66,31.68,31.67,31.65,31.67,31.67,31.67,31.67,31.68,31.68,31.67,31.67,31.67,31.67,31.68,31.67,31.68,31.67,31.67,31.68,31.68,31.67,31.66,31.68,31.66,31.67,31.66,31.67,31.68,31.67,31.68,31.66,31.67,31.68,31.68,31.67,31.67,31.65,31.66,31.66,31.68,31.67,31.68,31.66,31.65,31.66,31.66,31.68,31.67,31.66,31.65,31.66,31.67,31.67,31.68,31.68,31.68,31.67,31.67,31.67,31.67,31.68,31.68,31.67,31.68,31.68,31.68,31.68,31.68,31.68,31.67,31.66,31.67,31.67,31.67,31.67,31.68,31.67,31.68,31.67,31.66,31.67,31.67,31.66,31.67,31.66,31.67,31.66,31.66,31.67,31.67,31.67,31.67,31.67,31.67,31.68,31.67,31.66,31.66,31.67,31.66,31.67,31.65,31.65,31.66,31.66,31.67,31.66,31.66,31.66,31.67,31.66,31.65,31.66,31.66,31.66,31.66,31.66,31.66,31.66,31.66,31.66,31.67,31.67,31.67,31.67,31.66,31.67,31.67,31.68,31.66,31.67,31.67,31.66,31.67,31.67,31.67,31.67,31.67,31.67,31.67,31.67,31.65,31.67,31.66,31.67,31.68,31.66,31.66,31.67,31.66,31.66,31.66,31.67,31.66,31.67,31.67,31.67,31.66,31.66,31.68,31.66,31.67,31.66,31.67,31.66,31.65,31.64,31.65,31.64,31.65,31.66,31.66,31.67,31.67,31.66,31.66,31.66,31.64,31.66,31.66,31.65,31.66,31.65,31.66,31.66,31.66,31.64,31.65,31.64,31.65,31.65,31.64,31.59,31.64,31.67,31.66,31.65,31.66,31.65,31.65,31.66,31.62,31.63,31.63,31.65,31.62,31.62,31.61,31.63,31.59,31.63,31.59,31.63,31.60,31.62,31.59,31.62,31.60,31.62,31.64,31.60,31.62,31.62,31.62,31.63,31.59,31.62,31.61,31.63,31.62,31.65,31.63,31.62,31.62,31.62,31.60,31.61,31.59,31.60,31.58,31.60,31.59,31.59,31.61,31.58,31.60,31.59,31.58,31.58,31.56,31.58,31.56,31.60,31.62,31.62,31.62,31.63,31.57,31.58,31.55,31.56,31.57,31.60,31.57,31.61,31.60,31.57,31.58,31.54,31.60,31.60,31.61,31.62,31.65,31.64,31.63,31.65,31.64,31.61,31.59,31.59,31.58,31.59,31.58,31.57,31.54,31.59,31.58,31.60,31.59,31.61,31.61,31.60,31.61,31.60,31.62,31.63,31.25,31.12,30.88,31.20,31.20,30.83,31.10,31.30,31.15,31.14,31.28,31.32,31.29,31.27,31.41,31.41,31.26,31.40,31.46,31.44,31.36,31.45,31.44,31.45,31.44,31.45,31.47,31.47,31.50,31.45,31.42,31.45,31.46,31.36,31.30,31.37,31.32,31.23,31.25,31.30,31.16,31.03,31.21,31.09,30.91,30.91,30.93,30.80,30.64,30.60,30.57,30.24,30.01,30.00,29.66,29.26,29.21,28.40,28.47,27.84,28.44,27.29,27.68,28.59,28.43,27.32,27.31,26.52,25.54,26.79,27.07,27.72,27.50,28.66,28.84,28.32,28.60,27.56,28.35,27.85,28.79,28.40,28.91,29.52,23.16,21.08,20.43,18.07,16.99,12.01,14.27,10.29,10.15,10.37,7.96,4.79,3.54,1.59,0.77,1.82,3.25,5.38,6.83,8.92,10.27,9.43,8.64,8.45,9.45,8.94,10.44,13.09,12.76,15.71,16.34,19.42,19.93,17.74,20.63,21.31,21.81,21.69,23.39,25.24,25.63,24.60,26.45,26.57,27.35,27.77,28.85,29.27,28.71,29.64,28.96,28.64,28.52,27.75,27.88,27.49,27.13,26.80,26.34,26.13,25.00,24.22,23.92,23.79,21.58,21.00,22.33,21.46,18.45,20.46,22.08,20.13,18.45,21.18,22.45,21.72,21.05,22.08,19.90,23.11,23.22,20.73,22.89,24.65,24.30,23.52,25.30,26.11,26.18,26.56,24.06,24.55,25.97,26.05,24.44,25.87,26.81,25.74,25.38,26.47,27.38,26.18,26.47,27.61,28.34,27.28,28.03,28.63,27.65,27.33,25.85,24.63,26.69,26.40,24.25,24.87,26.41,24.69,23.13,25.75,26.11,24.15,24.55,26.61,26.90,27.45,28.05,28.10,28.52,28.92,28.12,27.45,28.25,28.28,27.35,27.48,28.49,28.04,26.84,27.77,28.44,27.67,27.46,28.73,28.60,28.73,28.03,29.14,29.10,28.22,28.08,29.21,28.65,27.94,28.97,29.21,27.99,28.41,29.62,29.62,28.86,27.90,28.57,28.93,28.21,29.15,28.40,29.42,29.85,29.40,28.76,28.76,27.86,28.97,29.07,29.52,29.66,30.05,30.05,29.76,30.36,30.07,30.05,30.31,30.40,30.60,30.78,30.58,30.43,30.14,30.25,29.88,29.78,29.64,30.08,29.58,30.13,29.79,30.30,30.33,30.22,29.81,30.00,30.15,29.80,29.47,29.93,30.11,29.13,28.86,29.77,29.86,29.20,28.22,29.10,28.77,27.98,28.05,28.77,28.24,29.43,29.20,28.65,29.29,29.68,30.11,29.63,30.26,30.16,30.00,29.79,29.54,30.04,29.71,29.18,29.12,29.02,29.51,30.00,30.35,30.49,30.57,30.67,30.71,30.58,30.71,30.43,30.32,30.43,30.30,30.05,30.22,30.23,30.15,30.11,30.11,30.37,30.31,30.54,30.48,30.65,30.66,30.68,30.70,30.55,30.58,30.49,30.21,30.22,30.23,29.66,30.04,30.16,29.92,29.40,29.98,30.18,29.91,29.80,30.02,30.38,30.32,30.52,30.36,30.12,30.36,30.47,29.96,29.67,29.12,29.22,28.92,28.66,28.64,28.42,28.13,28.43,28.31,27.59,26.83,27.77,27.76,26.23,25.41,26.85,27.13,26.28,26.82,27.10,27.76,28.48],[31.53,31.52,31.46,31.44,31.34,31.37,31.39,31.36,31.43,31.45,31.47,31.51,31.56,31.58,31.58,31.57,31.56,31.55,31.54,31.50,31.49,31.46,31.40,31.36,31.30,31.33,31.25,31.39,31.41,31.46,31.37,31.46,31.44,31.48,31.49,31.54,31.51,31.57,31.59,31.57,31.48,31.53,31.48,31.52,31.53,31.50,31.52,31.54,31.55,31.50,31.54,31.47,31.53,31.47,31.37,31.42,31.50,31.50,31.54,31.55,31.57,31.57,31.59,31.56,31.58,31.58,31.59,31.58,31.59,31.56,31.56,31.47,31.52,31.45,31.45,31.39,31.35,31.35,31.35,31.44,31.34,31.40,31.38,31.29,31.22,31.23,31.28,31.24,31.24,31.25,31.22,31.24,31.13,31.17,31.15,31.24,31.14,31.16,31.19,31.22,31.12,31.27,31.15,31.20,31.21,31.20,31.20,31.17,31.15,31.28,31.24,31.25,31.31,31.34,31.33,31.25,31.35,31.42,31.39,31.36,31.41,31.48,31.45,31.47,31.45,31.51,31.52,31.48,31.46,31.48,31.50,31.46,31.53,31.44,31.54,31.45,31.52,31.50,31.52,31.53,31.55,31.56,31.55,31.53,31.56,31.54,31.55,31.48,31.55,31.56,31.56,31.57,31.55,31.54,31.57,31.55,31.56,31.57,31.54,31.54,31.58,31.58,31.53,31.55,31.58,31.58,31.54,31.56,31.56,31.55,31.57,31.56,31.60,31.57,31.60,31.59,31.60,31.59,31.56,31.61,31.58,31.59,31.59,31.65,31.59,31.57,31.63,31.58,31.59,31.64,31.63,31.63,31.62,31.63,31.64,31.57,31.61,31.59,31.60,31.59,31.64,31.59,31.61,31.61,31.66,31.60,31.60,31.64,31.60,31.63,31.61,31.61,31.63,31.62,31.65,31.66,31.64,31.66,31.65,31.64,31.65,31.65,31.66,31.64,31.67,31.66,31.63,31.66,31.67,31.66,31.63,31.65,31.63,31.62,31.60,31.65,31.66,31.62,31.59,31.65,31.61,31.65,31.64,31.66,31.62,31.66,31.66,31.64,31.66,31.67,31.64,31.62,31.65,31.67,31.65,31.67,31.68,31.67,31.65,31.67,31.67,31.68,31.67,31.68,31.68,31.67,31.68,31.67,31.67,31.67,31.68,31.68,31.67,31.68,31.68,31.68,31.67,31.67,31.68,31.66,31.67,31.67,31.67,31.68,31.67,31.68,31.66,31.67,31.67,31.68,31.67,31.68,31.65,31.66,31.66,31.68,31.67,31.68,31.66,31.66,31.66,31.66,31.68,31.67,31.67,31.66,31.66,31.67,31.67,31.68,31.68,31.68,31.67,31.67,31.67,31.67,31.68,31.67,31.67,31.68,31.68,31.68,31.68,31.68,31.68,31.67,31.66,31.67,31.68,31.67,31.67,31.68,31.67,31.68,31.67,31.66,31.67,31.67,31.67,31.67,31.67,31.67,31.66,31.67,31.67,31.68,31.67,31.68,31.67,31.67,31.68,31.67,31.66,31.67,31.66,31.66,31.67,31.65,31.66,31.66,31.67,31.67,31.67,31.66,31.67,31.67,31.66,31.66,31.66,31.66,31.66,31.67,31.67,31.66,31.66,31.66,31.67,31.67,31.67,31.67,31.67,31.67,31.68,31.67,31.68,31.67,31.67,31.68,31.67,31.67,31.67,31.67,31.67,31.67,31.67,31.67,31.67,31.68,31.68,31.67,31.68,31.68,31.67,31.67,31.67,31.67,31.67,31.67,31.67,31.67,31.67,31.67,31.67,31.67,31.67,31.68,31.67,31.67,31.67,31.67,31.67,31.66,31.65,31.66,31.66,31.66,31.67,31.67,31.68,31.67,31.67,31.67,31.67,31.65,31.67,31.67,31.66,31.67,31.66,31.67,31.67,31.67,31.66,31.65,31.66,31.66,31.66,31.65,31.61,31.66,31.67,31.67,31.66,31.66,31.66,31.67,31.67,31.65,31.65,31.64,31.67,31.65,31.63,31.63,31.65,31.62,31.64,31.61,31.64,31.61,31.64,31.61,31.63,31.61,31.63,31.65,31.61,31.63,31.63,31.63,31.64,31.61,31.63,31.63,31.64,31.63,31.65,31.64,31.64,31.63,31.63,31.62,31.62,31.61,31.61,31.60,31.61,31.61,31.61,31.62,31.60,31.62,31.60,31.60,31.60,31.59,31.60,31.59,31.62,31.63,31.63,31.63,31.64,31.59,31.59,31.58,31.58,31.58,31.61,31.58,31.62,31.61,31.58,31.59,31.57,31.60,31.61,31.62,31.63,31.66,31.65,31.64,31.66,31.65,31.61,31.60,31.60,31.60,31.60,31.58,31.59,31.57,31.60,31.59,31.61,31.61,31.63,31.62,31.62,31.62,31.61,31.64,31.65,31.22,31.10,30.90,31.17,31.19,30.83,31.08,31.30,31.14,31.11,31.27,31.34,31.27,31.26,31.39,31.42,31.25,31.41,31.45,31.39,31.35,31.46,31.46,31.44,31.44,31.44,31.49,31.48,31.49,31.45,31.41,31.45,31.45,31.35,31.30,31.35,31.28,31.18,31.21,31.28,31.15,31.05,31.19,31.05,30.90,30.87,30.84,30.76,30.66,30.52,30.52,30.14,29.73,29.88,29.40,29.20,29.07,28.25,28.47,27.94,28.40,27.42,27.83,28.50,28.32,27.31,27.20,26.80,26.80,26.53,26.80,27.87,27.51,28.51,28.56,28.06,28.41,27.45,28.37,27.85,28.70,28.48,28.92,29.37,22.07,20.32,19.56,16.98,16.70,12.81,15.31,11.21,11.59,12.22,10.29,6.68,5.39,3.41,2.20,0.79,2.23,3.92,4.99,8.52,9.79,9.57,9.28,10.59,9.59,9.51,13.83,16.95,16.83,18.50,19.01,21.45,21.27,19.29,20.90,23.83,23.31,23.59,24.82,25.99,26.26,26.11,27.29,27.86,28.30,28.24,29.01,29.45,28.95,29.72,29.23,29.11,28.89,28.46,28.08,27.98,27.78,27.34,26.97,26.83,26.43,25.32,25.28,24.80,23.29,22.83,23.78,22.98,20.68,22.11,23.50,22.04,20.11,22.46,24.56,23.28,22.85,23.86,22.83,25.14,24.65,22.48,24.62,25.92,25.51,24.35,26.55,26.83,27.66,27.83,25.83,25.54,27.36,26.87,25.48,26.93,27.82,26.84,26.70,27.86,27.79,26.98,27.55,28.51,28.49,27.63,28.45,28.74,28.07,28.07,26.80,26.08,27.73,26.86,25.42,26.63,27.08,26.08,25.31,27.09,26.74,25.12,25.92,27.26,27.59,28.23,28.80,28.70,29.01,29.32,28.68,27.91,28.92,28.86,27.98,28.02,29.09,28.56,27.51,28.55,28.88,28.43,28.25,29.29,28.98,29.21,28.67,29.38,29.40,28.78,28.78,29.55,29.43,28.88,29.50,29.91,29.44,29.24,30.07,30.25,29.82,29.04,29.63,29.37,29.24,29.61,29.19,29.90,30.18,29.97,29.35,29.41,28.93,29.58,29.72,29.94,30.06,30.35,30.36,30.31,30.60,30.47,30.46,30.63,30.62,30.77,30.93,30.71,30.60,30.40,30.50,30.34,30.21,30.05,30.41,30.02,30.38,30.16,30.45,30.52,30.39,30.06,30.18,30.35,30.05,29.69,30.10,30.07,29.50,29.28,29.95,29.93,29.47,28.79,29.50,29.25,28.44,28.71,29.33,28.61,29.73,29.63,29.17,29.61,29.94,30.24,29.90,30.33,30.34,30.27,29.99,29.85,30.36,30.21,29.66,29.76,29.47,29.94,30.34,30.55,30.67,30.81,30.84,30.89,30.75,30.88,30.72,30.46,30.58,30.52,30.37,30.24,30.45,30.45,30.21,30.14,30.59,30.39,30.70,30.56,30.77,30.81,30.82,30.82,30.68,30.68,30.58,30.40,30.23,30.33,29.90,30.13,30.32,30.13,29.78,30.19,30.30,30.05,30.07,30.32,30.52,30.50,30.70,30.51,30.32,30.60,30.68,30.32,30.22,29.89,29.90,29.64,29.39,29.34,29.52,28.91,28.97,29.11,28.61,28.09,28.70,28.66,27.48,26.70,27.80,27.82,26.89,27.92,28.01,28.40,28.85],[31.56,31.56,31.47,31.50,31.45,31.45,31.46,31.43,31.48,31.49,31.51,31.53,31.58,31.59,31.59,31.60,31.57,31.57,31.56,31.52,31.51,31.50,31.47,31.45,31.43,31.46,31.39,31.48,31.47,31.51,31.45,31.51,31.48,31.51,31.51,31.56,31.53,31.59,31.61,31.60,31.52,31.57,31.51,31.54,31.56,31.55,31.56,31.57,31.57,31.53,31.56,31.51,31.55,31.52,31.48,31.48,31.53,31.53,31.56,31.57,31.59,31.59,31.60,31.57,31.59,31.60,31.60,31.60,31.60,31.57,31.57,31.52,31.53,31.50,31.48,31.47,31.44,31.44,31.45,31.50,31.44,31.46,31.46,31.39,31.37,31.39,31.38,31.35,31.34,31.34,31.29,31.32,31.18,31.26,31.27,31.33,31.28,31.32,31.30,31.36,31.32,31.40,31.34,31.34,31.40,31.39,31.39,31.34,31.38,31.42,31.42,31.42,31.43,31.44,31.44,31.40,31.44,31.48,31.46,31.44,31.47,31.51,31.49,31.50,31.50,31.54,31.52,31.52,31.49,31.51,31.51,31.49,31.54,31.49,31.57,31.48,31.52,31.51,31.55,31.57,31.58,31.59,31.58,31.56,31.59,31.55,31.57,31.51,31.57,31.58,31.58,31.59,31.57,31.56,31.58,31.58,31.58,31.59,31.57,31.57,31.59,31.59,31.56,31.60,31.59,31.60,31.58,31.60,31.57,31.57,31.60,31.56,31.60,31.60,31.62,31.59,31.61,31.61,31.57,31.61,31.60,31.61,31.61,31.64,31.60,31.60,31.63,31.60,31.62,31.64,31.63,31.64,31.63,31.63,31.63,31.59,31.62,31.61,31.61,31.60,31.65,31.61,31.62,31.62,31.66,31.62,31.61,31.65,31.61,31.64,31.63,31.63,31.63,31.62,31.65,31.65,31.64,31.66,31.65,31.64,31.65,31.65,31.65,31.64,31.66,31.66,31.63,31.66,31.66,31.65,31.63,31.66,31.64,31.63,31.62,31.66,31.66,31.63,31.63,31.66,31.62,31.65,31.65,31.65,31.62,31.66,31.66,31.63,31.65,31.67,31.63,31.61,31.66,31.67,31.65,31.66,31.68,31.67,31.64,31.66,31.67,31.67,31.67,31.68,31.68,31.66,31.67,31.67,31.67,31.67,31.67,31.67,31.67,31.67,31.68,31.68,31.68,31.67,31.68,31.66,31.66,31.66,31.67,31.68,31.67,31.68,31.66,31.67,31.67,31.68,31.67,31.67,31.65,31.65,31.66,31.67,31.67,31.68,31.66,31.65,31.66,31.66,31.68,31.67,31.66,31.65,31.66,31.67,31.67,31.68,31.68,31.68,31.67,31.67,31.67,31.67,31.68,31.67,31.67,31.68,31.67,31.68,31.68,31.67,31.68,31.67,31.66,31.67,31.68,31.67,31.67,31.68,31.67,31.68,31.67,31.66,31.67,31.67,31.67,31.67,31.66,31.66,31.66,31.66,31.67,31.68,31.67,31.67,31.68,31.67,31.67,31.67,31.66,31.66,31.67,31.66,31.67,31.65,31.65,31.66,31.66,31.67,31.66,31.66,31.66,31.67,31.66,31.65,31.66,31.66,31.66,31.66,31.66,31.65,31.66,31.66,31.66,31.66,31.67,31.67,31.67,31.66,31.67,31.66,31.66,31.66,31.66,31.67,31.66,31.67,31.67,31.67,31.67,31.67,31.66,31.67,31.67,31.66,31.67,31.66,31.67,31.68,31.67,31.67,31.67,31.66,31.66,31.66,31.67,31.66,31.67,31.67,31.67,31.67,31.66,31.68,31.66,31.67,31.66,31.66,31.66,31.65,31.64,31.66,31.64,31.65,31.66,31.65,31.67,31.66,31.67,31.65,31.66,31.64,31.66,31.66,31.65,31.66,31.64,31.66,31.66,31.67,31.64,31.65,31.64,31.65,31.65,31.64,31.60,31.65,31.66,31.66,31.65,31.65,31.64,31.65,31.66,31.63,31.63,31.63,31.65,31.63,31.61,31.61,31.63,31.60,31.63,31.59,31.63,31.60,31.63,31.60,31.62,31.61,31.63,31.65,31.61,31.63,31.62,31.62,31.63,31.60,31.63,31.63,31.64,31.63,31.65,31.63,31.63,31.62,31.62,31.60,31.61,31.60,31.61,31.59,31.60,31.60,31.60,31.61,31.59,31.61,31.60,31.59,31.60,31.57,31.59,31.57,31.61,31.62,31.63,31.62,31.63,31.58,31.59,31.56,31.58,31.58,31.60,31.57,31.61,31.61,31.58,31.59,31.56,31.60,31.61,31.61,31.63,31.66,31.65,31.64,31.65,31.64,31.61,31.61,31.60,31.59,31.60,31.58,31.58,31.55,31.60,31.59,31.61,31.60,31.63,31.61,31.61,31.62,31.60,31.62,31.64,31.18,31.04,30.85,31.15,31.17,30.86,31.06,31.27,31.10,31.07,31.26,31.29,31.23,31.23,31.37,31.38,31.17,31.38,31.43,31.35,31.32,31.44,31.45,31.40,31.43,31.45,31.46,31.46,31.49,31.40,31.38,31.43,31.40,31.29,31.27,31.32,31.25,31.13,31.20,31.23,31.07,31.01,31.14,31.01,30.84,30.84,30.84,30.71,30.61,30.52,30.44,30.17,29.82,29.97,29.57,29.17,29.21,28.44,28.69,28.20,28.66,27.75,28.06,28.89,28.68,27.67,27.49,26.24,26.59,26.44,25.71,27.35,26.97,28.29,28.57,27.84,28.41,27.45,28.39,27.94,28.92,28.71,29.11,29.62,23.61,21.27,21.34,18.87,18.17,14.60,17.15,12.62,14.19,13.81,12.46,7.72,7.13,4.99,3.78,1.97,0.77,2.59,4.07,6.68,8.78,9.20,9.94,9.62,10.93,10.99,13.86,17.41,17.35,19.67,18.81,22.28,22.53,20.85,22.62,24.67,23.93,23.05,25.36,26.19,26.36,25.66,27.35,27.95,28.34,28.21,29.17,29.70,28.87,29.96,29.41,29.21,28.85,28.55,28.23,28.06,27.87,27.47,26.94,26.73,26.55,25.66,24.91,25.16,23.57,22.69,23.75,23.26,20.53,22.31,23.86,21.89,20.33,23.04,24.40,23.26,23.01,24.07,23.10,25.35,24.83,22.98,24.34,26.14,25.75,24.53,26.59,27.05,27.61,27.67,25.78,26.66,27.75,27.10,25.85,27.40,27.95,26.84,26.84,27.81,27.94,26.91,27.97,28.53,28.58,27.82,28.70,29.02,28.23,27.94,26.55,25.59,27.36,26.82,25.22,25.78,27.16,26.10,24.78,26.92,27.14,25.09,26.02,27.61,27.99,28.62,29.11,28.97,29.19,29.51,28.82,28.28,28.96,28.98,28.18,28.34,29.13,28.69,27.90,28.77,29.10,28.42,28.38,29.36,29.12,29.25,28.46,29.45,29.53,28.73,28.67,29.67,29.28,28.44,29.37,29.67,28.66,28.73,29.81,29.97,29.36,28.27,29.22,29.13,28.80,29.41,28.94,29.85,30.25,29.94,29.34,29.24,28.51,29.37,29.30,29.67,29.90,30.27,30.30,30.23,30.61,30.43,30.43,30.61,30.67,30.75,30.93,30.76,30.59,30.34,30.48,30.17,30.19,30.07,30.42,29.91,30.38,29.97,30.46,30.58,30.45,30.04,30.11,30.38,30.06,29.43,29.76,30.05,29.42,28.89,29.79,30.00,29.46,28.41,29.26,29.09,28.01,28.41,29.05,28.39,29.84,29.73,29.14,29.61,29.93,30.36,29.93,30.40,30.34,30.32,29.98,29.87,30.31,30.21,29.62,29.71,29.54,29.98,30.28,30.56,30.68,30.84,30.87,30.87,30.77,30.89,30.66,30.44,30.61,30.51,30.35,30.24,30.48,30.43,30.09,30.17,30.62,30.42,30.76,30.56,30.80,30.85,30.86,30.85,30.73,30.71,30.62,30.49,30.25,30.44,29.92,29.97,30.36,30.17,29.69,30.17,30.39,30.10,30.10,30.33,30.55,30.52,30.70,30.54,30.31,30.59,30.64,30.26,30.15,29.50,29.79,29.50,29.46,29.35,29.09,28.97,28.94,28.74,28.13,27.78,28.32,28.23,26.97,26.58,27.31,27.50,26.31,27.40,27.69,28.35,29.16],[31.55,31.56,31.49,31.49,31.48,31.46,31.48,31.47,31.50,31.51,31.52,31.54,31.58,31.59,31.59,31.59,31.55,31.57,31.54,31.53,31.52,31.51,31.48,31.47,31.44,31.46,31.40,31.49,31.48,31.50,31.46,31.51,31.50,31.53,31.52,31.57,31.54,31.59,31.61,31.60,31.53,31.57,31.52,31.54,31.54,31.53,31.53,31.55,31.56,31.54,31.55,31.52,31.56,31.52,31.47,31.49,31.53,31.54,31.57,31.56,31.58,31.59,31.60,31.57,31.59,31.60,31.61,31.60,31.60,31.58,31.57,31.52,31.54,31.52,31.50,31.49,31.47,31.46,31.48,31.50,31.45,31.47,31.46,31.42,31.39,31.40,31.40,31.38,31.37,31.39,31.35,31.37,31.29,31.34,31.33,31.36,31.34,31.37,31.31,31.38,31.34,31.41,31.36,31.39,31.42,31.40,31.42,31.40,31.41,31.43,31.46,31.45,31.45,31.46,31.48,31.44,31.46,31.50,31.49,31.46,31.49,31.52,31.50,31.51,31.50,31.53,31.54,31.52,31.50,31.53,31.52,31.50,31.55,31.50,31.57,31.50,31.53,31.51,31.56,31.56,31.58,31.59,31.57,31.56,31.59,31.56,31.57,31.53,31.58,31.58,31.59,31.59,31.58,31.58,31.59,31.58,31.58,31.59,31.57,31.58,31.59,31.60,31.58,31.60,31.59,31.60,31.60,31.61,31.58,31.58,31.61,31.58,31.60,31.61,31.61,31.60,31.61,31.60,31.59,31.61,31.60,31.60,31.61,31.64,31.61,31.60,31.63,31.61,31.60,31.64,31.63,31.62,31.63,31.64,31.63,31.59,31.62,31.60,31.61,31.62,31.64,31.62,31.62,31.63,31.66,31.62,31.63,31.65,31.63,31.63,31.63,31.64,31.63,31.63,31.65,31.66,31.64,31.66,31.65,31.65,31.65,31.66,31.66,31.63,31.66,31.66,31.64,31.66,31.66,31.66,31.63,31.66,31.65,31.64,31.64,31.66,31.67,31.64,31.65,31.66,31.64,31.67,31.66,31.67,31.64,31.68,31.67,31.65,31.66,31.68,31.64,31.62,31.67,31.67,31.66,31.67,31.68,31.67,31.65,31.67,31.68,31.67,31.67,31.67,31.68,31.67,31.68,31.67,31.66,31.67,31.67,31.67,31.67,31.67,31.68,31.68,31.67,31.66,31.67,31.66,31.66,31.66,31.67,31.67,31.66,31.68,31.66,31.67,31.67,31.68,31.67,31.67,31.65,31.66,31.66,31.67,31.66,31.68,31.66,31.65,31.66,31.66,31.68,31.67,31.66,31.66,31.66,31.67,31.67,31.67,31.67,31.68,31.67,31.67,31.67,31.67,31.67,31.67,31.67,31.67,31.68,31.68,31.67,31.68,31.67,31.67,31.66,31.67,31.67,31.67,31.67,31.68,31.67,31.68,31.67,31.66,31.67,31.67,31.67,31.67,31.66,31.66,31.66,31.66,31.66,31.67,31.67,31.67,31.67,31.67,31.67,31.67,31.66,31.66,31.67,31.66,31.66,31.65,31.65,31.66,31.66,31.67,31.66,31.66,31.67,31.67,31.67,31.65,31.66,31.66,31.66,31.66,31.66,31.66,31.66,31.66,31.67,31.67,31.67,31.67,31.67,31.67,31.67,31.67,31.67,31.67,31.67,31.67,31.67,31.67,31.67,31.67,31.67,31.67,31.67,31.67,31.67,31.67,31.67,31.66,31.67,31.67,31.67,31.66,31.67,31.67,31.67,31.67,31.67,31.66,31.67,31.67,31.67,31.67,31.67,31.67,31.67,31.67,31.66,31.67,31.66,31.66,31.65,31.66,31.65,31.65,31.67,31.67,31.67,31.67,31.68,31.67,31.67,31.65,31.67,31.67,31.66,31.67,31.66,31.67,31.67,31.67,31.65,31.66,31.65,31.66,31.66,31.65,31.62,31.65,31.66,31.66,31.66,31.67,31.66,31.66,31.67,31.65,31.64,31.64,31.65,31.64,31.63,31.63,31.64,31.63,31.64,31.62,31.64,31.62,31.64,31.62,31.64,31.62,31.63,31.65,31.63,31.63,31.64,31.64,31.64,31.62,31.63,31.63,31.65,31.64,31.66,31.64,31.64,31.64,31.63,31.62,31.63,31.62,31.62,31.61,31.62,31.62,31.61,31.62,31.61,31.61,31.61,31.60,31.61,31.60,31.61,31.60,31.63,31.63,31.63,31.63,31.64,31.61,31.61,31.59,31.60,31.60,31.62,31.60,31.62,31.62,31.59,31.61,31.59,31.61,31.62,31.63,31.64,31.66,31.66,31.64,31.65,31.64,31.63,31.62,31.62,31.61,31.62,31.60,31.60,31.59,31.61,31.61,31.62,31.61,31.64,31.63,31.63,31.63,31.62,31.63,31.64,31.28,31.13,31.00,31.26,31.28,30.96,31.17,31.36,31.19,31.14,31.34,31.38,31.26,31.30,31.45,31.43,31.27,31.44,31.52,31.40,31.39,31.52,31.50,31.47,31.49,31.50,31.52,31.50,31.52,31.44,31.44,31.46,31.47,31.37,31.33,31.36,31.28,31.20,31.20,31.31,31.17,31.05,31.20,31.07,30.92,30.87,30.87,30.82,30.69,30.62,30.50,30.22,29.82,30.04,29.59,29.28,29.29,28.39,28.85,28.04,28.73,28.12,28.46,29.15,28.89,28.14,27.92,26.61,26.72,27.03,26.96,27.71,27.19,28.32,28.62,27.59,28.55,27.75,28.76,28.10,29.11,29.03,29.30,29.74,23.21,22.35,22.24,19.63,20.89,15.96,19.50,15.60,17.31,16.94,15.83,11.98,9.15,7.44,5.57,4.36,2.59,0.80,2.70,5.07,7.04,7.98,9.52,10.78,12.75,14.47,17.55,18.50,20.21,21.07,20.36,23.49,24.18,23.06,23.80,25.88,25.12,25.48,26.18,27.50,27.63,27.20,28.07,28.79,29.19,29.00,29.72,30.15,29.49,30.19,29.72,29.59,29.43,29.00,28.69,28.68,28.49,28.02,27.57,27.51,27.49,26.23,25.94,25.92,24.48,23.73,24.57,24.35,22.62,23.12,24.44,23.53,21.40,23.30,25.33,24.82,24.42,25.78,25.46,26.88,26.63,25.56,26.54,27.98,27.15,26.37,27.96,28.42,28.89,28.63,27.33,28.24,28.62,27.82,27.03,28.41,28.72,27.60,27.66,28.79,28.51,27.78,28.48,29.20,29.09,28.17,29.04,29.17,28.72,28.66,27.42,26.51,28.27,27.77,26.13,27.00,27.90,27.11,26.07,27.71,27.81,26.70,26.98,28.17,28.73,29.27,29.60,29.45,29.81,29.88,29.20,28.81,29.55,29.40,28.63,29.00,29.59,29.14,28.50,29.33,29.50,29.14,29.02,29.76,29.49,29.65,29.14,29.80,29.80,29.26,29.45,30.00,29.78,29.36,29.85,30.20,29.74,29.54,30.33,30.47,30.13,29.32,30.05,29.74,29.46,29.83,29.51,30.22,30.52,30.44,29.90,29.90,29.21,29.99,30.12,30.17,30.38,30.61,30.62,30.62,30.90,30.77,30.75,30.88,30.92,30.99,31.07,30.94,30.83,30.65,30.78,30.58,30.57,30.48,30.72,30.37,30.64,30.40,30.69,30.78,30.66,30.36,30.45,30.61,30.38,29.99,30.27,30.33,29.86,29.74,30.24,30.29,29.74,29.14,29.87,29.53,28.52,29.06,29.71,29.04,30.07,29.92,29.40,30.04,30.15,30.48,30.25,30.53,30.60,30.58,30.19,30.25,30.63,30.56,30.11,30.15,30.02,30.39,30.65,30.81,30.91,31.02,31.03,31.04,30.93,31.01,30.91,30.75,30.84,30.82,30.72,30.58,30.75,30.73,30.47,30.49,30.82,30.68,30.94,30.79,30.98,31.00,31.00,30.96,30.90,30.85,30.76,30.65,30.51,30.58,30.27,30.39,30.56,30.41,30.15,30.48,30.58,30.36,30.36,30.59,30.74,30.75,30.89,30.74,30.64,30.82,30.87,30.65,30.55,30.24,30.30,29.96,29.92,29.85,29.87,29.36,29.39,29.58,29.04,28.78,28.99,29.08,28.08,27.14,27.79,28.16,27.10,28.36,28.43,29.12,29.42],[31.56,31.57,31.51,31.54,31.49,31.49,31.49,31.49,31.53,31.54,31.54,31.56,31.60,31.60,31.61,31.60,31.57,31.59,31.57,31.55,31.54,31.53,31.51,31.50,31.46,31.50,31.42,31.51,31.50,31.52,31.50,31.54,31.52,31.55,31.54,31.59,31.56,31.61,31.62,31.61,31.55,31.58,31.54,31.56,31.56,31.55,31.54,31.57,31.58,31.56,31.58,31.54,31.57,31.55,31.50,31.51,31.55,31.55,31.58,31.58,31.60,31.60,31.61,31.59,31.60,31.62,31.62,31.61,31.62,31.60,31.59,31.55,31.56,31.54,31.53,31.52,31.50,31.49,31.51,31.52,31.48,31.50,31.50,31.45,31.43,31.44,31.44,31.42,31.41,31.40,31.39,31.38,31.33,31.37,31.38,31.39,31.38,31.41,31.36,31.39,31.40,31.47,31.43,31.43,31.48,31.46,31.46,31.42,31.45,31.47,31.49,31.48,31.47,31.49,31.49,31.46,31.49,31.53,31.51,31.49,31.51,31.54,31.52,31.53,31.52,31.55,31.54,31.54,31.52,31.55,31.54,31.52,31.56,31.51,31.57,31.52,31.53,31.53,31.56,31.58,31.59,31.60,31.59,31.58,31.60,31.56,31.58,31.53,31.59,31.59,31.60,31.60,31.59,31.59,31.59,31.59,31.60,31.60,31.57,31.58,31.60,31.61,31.58,31.62,31.61,31.61,31.61,31.62,31.60,31.60,31.62,31.59,31.62,31.63,31.63,31.62,31.63,31.63,31.60,31.63,31.63,31.63,31.63,31.65,31.63,31.62,31.65,31.63,31.63,31.65,31.64,31.64,31.64,31.65,31.64,31.62,31.64,31.63,31.63,31.62,31.66,31.64,31.64,31.63,31.66,31.64,31.63,31.66,31.64,31.65,31.64,31.65,31.65,31.63,31.66,31.66,31.65,31.66,31.66,31.65,31.66,31.66,31.66,31.65,31.66,31.66,31.64,31.66,31.67,31.66,31.64,31.67,31.65,31.64,31.65,31.67,31.67,31.65,31.66,31.67,31.65,31.67,31.66,31.67,31.64,31.67,31.67,31.65,31.66,31.68,31.65,31.64,31.67,31.68,31.66,31.67,31.68,31.67,31.66,31.67,31.68,31.67,31.67,31.68,31.68,31.67,31.68,31.67,31.67,31.66,31.67,31.67,31.67,31.67,31.68,31.68,31.68,31.67,31.67,31.66,31.67,31.66,31.67,31.68,31.67,31.68,31.67,31.67,31.67,31.68,31.67,31.67,31.65,31.66,31.66,31.68,31.66,31.68,31.65,31.65,31.66,31.66,31.68,31.67,31.66,31.66,31.67,31.67,31.67,31.68,31.67,31.68,31.67,31.67,31.67,31.68,31.68,31.67,31.67,31.68,31.68,31.68,31.68,31.68,31.67,31.67,31.67,31.67,31.67,31.67,31.67,31.68,31.68,31.68,31.67,31.67,31.67,31.67,31.67,31.67,31.67,31.67,31.67,31.67,31.67,31.67,31.67,31.68,31.68,31.67,31.68,31.67,31.66,31.66,31.67,31.66,31.67,31.65,31.66,31.66,31.66,31.68,31.66,31.66,31.66,31.68,31.66,31.66,31.67,31.67,31.66,31.67,31.66,31.67,31.67,31.66,31.67,31.67,31.68,31.67,31.67,31.67,31.67,31.67,31.68,31.68,31.67,31.67,31.67,31.67,31.67,31.67,31.67,31.67,31.67,31.68,31.68,31.68,31.67,31.67,31.67,31.68,31.67,31.67,31.67,31.67,31.67,31.67,31.68,31.67,31.68,31.67,31.67,31.67,31.67,31.68,31.67,31.67,31.66,31.67,31.67,31.66,31.65,31.66,31.65,31.66,31.67,31.67,31.67,31.67,31.67,31.67,31.67,31.65,31.66,31.67,31.66,31.67,31.67,31.67,31.67,31.67,31.64,31.67,31.66,31.66,31.66,31.65,31.62,31.66,31.67,31.66,31.66,31.67,31.66,31.66,31.67,31.65,31.65,31.65,31.66,31.64,31.63,31.63,31.64,31.63,31.64,31.62,31.65,31.63,31.65,31.63,31.64,31.63,31.64,31.66,31.63,31.64,31.64,31.64,31.64,31.63,31.64,31.64,31.66,31.65,31.66,31.64,31.64,31.64,31.64,31.62,31.63,31.62,31.63,31.63,31.63,31.63,31.62,31.63,31.61,31.63,31.62,31.62,31.63,31.60,31.62,31.60,31.62,31.63,31.63,31.64,31.64,31.61,31.62,31.60,31.61,31.62,31.62,31.61,31.63,31.63,31.61,31.62,31.60,31.63,31.63,31.64,31.64,31.66,31.66,31.64,31.66,31.65,31.63,31.63,31.63,31.62,31.63,31.61,31.61,31.60,31.62,31.62,31.63,31.63,31.64,31.63,31.64,31.64,31.63,31.64,31.65,31.27,31.09,31.00,31.25,31.24,30.96,31.14,31.32,31.15,31.09,31.30,31.34,31.19,31.28,31.41,31.38,31.22,31.42,31.49,31.36,31.36,31.51,31.47,31.45,31.48,31.49,31.48,31.48,31.51,31.39,31.41,31.46,31.43,31.32,31.31,31.31,31.22,31.14,31.15,31.22,31.10,31.00,31.09,30.97,30.83,30.84,30.80,30.71,30.52,30.48,30.38,30.18,29.70,29.97,29.58,29.27,29.38,28.63,29.00,28.56,28.92,28.22,28.74,29.33,29.07,28.22,28.08,27.20,26.75,26.71,27.17,27.69,26.51,28.03,28.32,27.71,28.47,27.65,28.71,28.12,29.12,29.04,29.46,29.92,24.63,23.33,22.90,20.72,21.75,18.63,20.46,17.02,18.13,18.64,17.26,14.65,12.33,8.80,7.59,6.02,4.21,2.55,0.77,2.79,4.83,7.14,8.01,9.88,11.78,14.74,18.06,18.28,20.26,20.87,20.42,23.56,23.60,23.07,24.85,25.34,25.84,25.56,26.17,27.26,27.69,26.99,28.08,28.86,29.16,28.98,29.89,30.23,29.29,30.28,29.89,29.58,29.25,29.20,28.68,28.52,28.43,28.23,27.40,27.57,27.51,26.58,25.94,26.30,25.38,23.72,24.29,24.41,22.58,22.29,24.03,22.92,20.65,22.93,24.72,24.07,23.92,25.31,24.70,26.09,26.06,24.76,25.79,27.15,26.75,26.26,27.83,28.02,28.54,28.41,26.88,28.00,28.59,27.74,27.17,28.32,28.59,27.64,27.81,28.58,28.37,28.08,28.48,28.99,29.15,28.49,29.09,29.29,28.85,28.43,27.19,26.00,28.13,27.83,25.99,26.40,27.95,27.01,25.76,27.38,27.72,26.48,26.37,28.22,28.41,29.31,29.72,29.33,29.73,29.82,29.11,28.85,29.47,29.29,28.67,28.94,29.51,29.10,28.56,29.35,29.44,28.90,28.97,29.74,29.54,29.63,28.81,29.74,29.88,29.14,29.15,29.97,29.57,28.88,29.73,29.97,29.08,29.07,30.10,30.25,29.59,28.40,29.49,29.03,28.74,29.41,28.96,30.04,30.37,30.23,29.61,29.47,28.43,29.58,29.49,29.87,30.19,30.51,30.56,30.52,30.83,30.70,30.66,30.80,30.89,30.93,31.02,30.90,30.77,30.58,30.70,30.40,30.50,30.28,30.62,30.13,30.54,30.09,30.59,30.76,30.64,30.15,30.33,30.62,30.26,29.52,30.11,30.32,29.33,29.25,30.05,30.18,29.23,28.22,29.33,28.98,27.73,28.16,29.18,28.29,29.95,29.73,29.24,29.86,30.17,30.58,30.24,30.57,30.61,30.57,30.21,30.16,30.52,30.51,29.99,30.17,29.89,30.21,30.54,30.76,30.83,31.02,31.04,31.04,30.93,31.06,30.87,30.62,30.87,30.82,30.57,30.52,30.77,30.71,30.27,30.41,30.78,30.73,30.96,30.80,31.03,31.01,31.01,30.95,30.95,30.93,30.80,30.66,30.47,30.64,30.09,30.21,30.65,30.41,29.94,30.41,30.69,30.36,30.27,30.57,30.77,30.78,30.91,30.75,30.54,30.81,30.83,30.50,30.35,29.83,30.00,29.76,29.75,29.52,29.52,29.25,29.28,29.14,28.42,28.26,28.55,28.59,26.87,26.43,27.23,27.24,25.89,27.33,27.76,28.55,29.21],[31.55,31.55,31.49,31.52,31.47,31.49,31.49,31.48,31.53,31.53,31.55,31.57,31.60,31.60,31.60,31.60,31.57,31.57,31.57,31.56,31.55,31.54,31.51,31.50,31.47,31.51,31.42,31.51,31.51,31.53,31.51,31.55,31.54,31.56,31.55,31.59,31.56,31.60,31.61,31.61,31.55,31.58,31.55,31.56,31.57,31.56,31.56,31.58,31.58,31.57,31.57,31.55,31.58,31.55,31.50,31.53,31.56,31.57,31.58,31.59,31.59,31.60,31.60,31.58,31.60,31.61,31.61,31.61,31.61,31.60,31.59,31.55,31.57,31.54,31.53,31.51,31.50,31.50,31.52,31.52,31.47,31.50,31.51,31.46,31.44,31.43,31.45,31.42,31.41,31.40,31.39,31.38,31.30,31.38,31.40,31.38,31.37,31.42,31.35,31.40,31.43,31.47,31.45,31.45,31.50,31.46,31.47,31.46,31.46,31.45,31.50,31.49,31.46,31.48,31.49,31.45,31.48,31.50,31.49,31.47,31.50,31.51,31.50,31.52,31.51,31.53,31.53,31.54,31.50,31.54,31.51,31.51,31.54,31.50,31.57,31.51,31.55,31.53,31.56,31.57,31.59,31.59,31.58,31.58,31.59,31.56,31.57,31.52,31.58,31.58,31.59,31.58,31.58,31.59,31.60,31.59,31.58,31.59,31.58,31.56,31.59,31.60,31.59,31.60,31.61,31.61,31.61,31.62,31.61,31.61,31.62,31.60,31.61,31.63,31.62,31.63,31.63,31.61,31.60,31.62,31.62,31.61,31.63,31.65,31.62,31.63,31.65,31.63,31.63,31.65,31.65,31.64,31.65,31.66,31.65,31.61,31.65,31.64,31.63,31.63,31.66,31.64,31.63,31.65,31.66,31.63,31.64,31.67,31.65,31.64,31.65,31.66,31.64,31.64,31.67,31.67,31.64,31.67,31.66,31.66,31.66,31.66,31.67,31.65,31.67,31.67,31.65,31.66,31.68,31.67,31.65,31.67,31.66,31.65,31.65,31.67,31.67,31.65,31.67,31.67,31.65,31.66,31.67,31.67,31.64,31.68,31.67,31.65,31.66,31.68,31.65,31.65,31.68,31.68,31.67,31.67,31.69,31.68,31.67,31.68,31.68,31.68,31.68,31.69,31.69,31.68,31.68,31.67,31.67,31.66,31.67,31.68,31.68,31.67,31.68,31.69,31.68,31.67,31.68,31.66,31.66,31.67,31.67,31.68,31.67,31.68,31.67,31.67,31.67,31.68,31.67,31.68,31.65,31.66,31.66,31.68,31.67,31.68,31.65,31.65,31.65,31.65,31.68,31.66,31.66,31.65,31.66,31.66,31.67,31.68,31.68,31.68,31.67,31.66,31.67,31.67,31.67,31.67,31.67,31.68,31.68,31.68,31.68,31.68,31.67,31.67,31.67,31.67,31.67,31.68,31.67,31.68,31.68,31.69,31.68,31.67,31.67,31.67,31.66,31.66,31.66,31.66,31.66,31.66,31.66,31.67,31.67,31.68,31.68,31.68,31.68,31.67,31.66,31.66,31.67,31.66,31.67,31.65,31.65,31.66,31.65,31.67,31.66,31.66,31.67,31.67,31.66,31.66,31.66,31.66,31.66,31.66,31.66,31.67,31.67,31.66,31.67,31.67,31.67,31.67,31.67,31.67,31.68,31.68,31.68,31.68,31.68,31.68,31.68,31.67,31.67,31.67,31.67,31.68,31.68,31.68,31.68,31.68,31.67,31.67,31.67,31.67,31.67,31.67,31.67,31.67,31.67,31.67,31.68,31.67,31.68,31.68,31.68,31.67,31.67,31.67,31.68,31.68,31.67,31.68,31.68,31.67,31.66,31.66,31.66,31.66,31.67,31.68,31.67,31.67,31.68,31.68,31.68,31.67,31.66,31.67,31.67,31.67,31.67,31.67,31.67,31.67,31.65,31.67,31.66,31.66,31.66,31.65,31.63,31.66,31.66,31.66,31.67,31.67,31.66,31.67,31.67,31.66,31.66,31.65,31.66,31.65,31.64,31.64,31.65,31.64,31.65,31.63,31.65,31.64,31.65,31.64,31.65,31.64,31.65,31.66,31.64,31.65,31.65,31.65,31.65,31.64,31.65,31.65,31.66,31.65,31.66,31.65,31.65,31.65,31.65,31.63,31.64,31.64,31.64,31.63,31.63,31.64,31.63,31.63,31.62,31.63,31.63,31.63,31.63,31.62,31.63,31.62,31.64,31.64,31.64,31.64,31.65,31.62,31.63,31.61,31.62,31.63,31.63,31.62,31.63,31.63,31.63,31.63,31.61,31.63,31.64,31.64,31.65,31.66,31.66,31.65,31.67,31.66,31.64,31.64,31.64,31.63,31.64,31.62,31.63,31.61,31.63,31.63,31.64,31.63,31.65,31.64,31.65,31.64,31.63,31.64,31.65,31.28,31.06,30.86,31.23,31.19,30.90,31.05,31.24,31.06,30.99,31.22,31.25,31.15,31.19,31.36,31.32,31.14,31.36,31.47,31.33,31.32,31.49,31.46,31.41,31.49,31.50,31.48,31.47,31.51,31.38,31.40,31.42,31.39,31.30,31.24,31.25,31.18,31.09,31.08,31.18,31.02,30.95,31.04,30.94,30.82,30.76,30.80,30.75,30.49,30.51,30.39,30.21,29.71,30.02,29.62,29.42,29.48,28.88,29.18,28.54,29.19,28.45,28.97,29.54,29.49,28.56,28.36,27.52,27.11,26.97,26.79,27.67,27.25,27.60,28.15,27.66,28.47,27.66,28.81,28.30,29.32,29.32,29.60,30.13,24.21,22.78,22.95,20.88,22.39,18.32,21.65,18.59,19.69,19.60,18.01,16.30,15.01,11.84,10.33,8.38,6.43,4.72,1.97,0.77,2.84,5.53,7.24,9.22,10.69,13.60,16.01,16.05,19.70,20.10,21.16,22.69,23.97,23.81,24.97,25.66,25.89,25.98,26.45,28.03,27.85,27.63,28.49,29.16,29.50,29.50,30.13,30.32,29.96,30.41,30.10,29.91,29.83,29.55,29.12,28.93,29.00,28.66,27.94,27.94,27.96,27.22,26.79,26.94,26.05,24.91,25.69,25.69,24.45,24.07,25.12,24.27,22.04,23.08,25.39,24.14,24.74,25.04,25.03,26.96,26.43,25.41,26.53,27.73,27.30,26.96,28.12,28.49,28.81,28.82,27.47,28.26,28.84,27.99,27.43,28.70,28.92,27.84,28.11,29.09,28.65,28.20,28.93,29.38,29.27,28.65,29.11,29.40,28.94,28.64,27.89,26.84,28.30,28.13,27.21,27.23,28.11,27.52,26.78,27.92,28.06,27.07,27.03,28.40,28.69,29.31,29.68,29.40,29.81,29.92,29.23,28.99,29.66,29.32,28.89,29.15,29.77,29.10,28.71,29.53,29.52,29.09,29.08,29.81,29.48,29.66,29.22,29.78,29.78,29.37,29.40,29.92,29.71,29.10,29.70,30.00,29.38,29.24,30.13,30.28,29.80,28.95,29.65,29.25,28.91,29.51,29.09,30.05,30.40,30.33,29.68,29.59,28.59,29.68,29.71,29.85,30.23,30.48,30.54,30.52,30.84,30.68,30.63,30.83,30.88,30.96,31.07,30.89,30.74,30.56,30.67,30.37,30.49,30.34,30.66,30.19,30.60,30.20,30.57,30.74,30.57,30.14,30.21,30.53,30.14,29.37,30.06,30.27,29.26,29.30,30.00,30.02,29.09,28.27,29.42,28.95,28.29,28.43,29.34,28.73,30.11,30.12,29.47,29.96,30.29,30.57,30.28,30.60,30.59,30.64,30.33,30.21,30.66,30.67,30.15,30.31,29.99,30.32,30.68,30.81,30.85,31.07,31.06,31.00,30.85,31.02,30.84,30.63,30.83,30.83,30.54,30.46,30.71,30.66,30.30,30.32,30.78,30.70,30.93,30.76,31.02,31.01,31.03,30.98,30.91,30.89,30.78,30.61,30.41,30.62,30.06,30.13,30.57,30.41,29.94,30.40,30.66,30.36,30.39,30.58,30.78,30.74,30.91,30.76,30.54,30.77,30.84,30.54,30.38,29.94,30.20,29.92,29.93,29.73,29.59,29.44,29.53,29.46,29.01,28.78,28.87,28.77,27.71,27.15,27.53,27.61,26.41,28.09,27.89,29.06,29.50],[31.57,31.56,31.51,31.52,31.47,31.49,31.49,31.48,31.52,31.54,31.54,31.56,31.60,31.60,31.60,31.60,31.58,31.59,31.58,31.56,31.54,31.55,31.50,31.50,31.47,31.52,31.43,31.51,31.51,31.54,31.51,31.56,31.53,31.56,31.56,31.59,31.56,31.61,31.62,31.61,31.54,31.59,31.54,31.57,31.58,31.57,31.56,31.57,31.59,31.57,31.58,31.54,31.58,31.54,31.50,31.52,31.56,31.56,31.58,31.59,31.59,31.60,31.60,31.60,31.60,31.61,31.62,31.60,31.62,31.60,31.60,31.55,31.56,31.54,31.53,31.50,31.49,31.49,31.51,31.52,31.46,31.46,31.50,31.46,31.42,31.42,31.44,31.41,31.39,31.38,31.37,31.38,31.28,31.40,31.38,31.37,31.35,31.42,31.37,31.42,31.39,31.46,31.42,31.43,31.46,31.43,31.45,31.42,31.43,31.43,31.47,31.47,31.44,31.46,31.48,31.43,31.47,31.50,31.49,31.47,31.50,31.52,31.49,31.52,31.51,31.53,31.54,31.53,31.49,31.53,31.52,31.51,31.57,31.49,31.57,31.49,31.54,31.53,31.55,31.56,31.58,31.58,31.58,31.56,31.59,31.56,31.57,31.51,31.58,31.57,31.59,31.58,31.58,31.58,31.59,31.58,31.59,31.59,31.57,31.57,31.59,31.59,31.59,31.60,31.61,31.60,31.61,31.62,31.60,31.60,31.62,31.60,31.62,31.62,31.63,31.62,31.63,31.62,31.60,31.62,31.63,31.62,31.63,31.65,31.62,31.63,31.65,31.63,31.63,31.66,31.65,31.64,31.65,31.65,31.65,31.61,31.65,31.64,31.62,31.63,31.66,31.64,31.64,31.65,31.66,31.62,31.64,31.66,31.65,31.65,31.66,31.65,31.64,31.64,31.66,31.66,31.64,31.67,31.66,31.65,31.66,31.66,31.66,31.64,31.67,31.66,31.65,31.66,31.67,31.67,31.65,31.67,31.65,31.65,31.65,31.67,31.67,31.65,31.66,31.67,31.65,31.67,31.67,31.68,31.64,31.68,31.67,31.65,31.67,31.68,31.65,31.65,31.68,31.68,31.66,31.68,31.69,31.68,31.68,31.68,31.68,31.68,31.68,31.68,31.69,31.69,31.68,31.68,31.68,31.66,31.67,31.68,31.68,31.67,31.68,31.69,31.67,31.67,31.68,31.66,31.66,31.67,31.67,31.68,31.67,31.68,31.66,31.67,31.67,31.68,31.67,31.68,31.65,31.66,31.66,31.68,31.67,31.68,31.66,31.65,31.65,31.66,31.68,31.67,31.66,31.66,31.66,31.67,31.67,31.68,31.68,31.68,31.67,31.67,31.67,31.67,31.67,31.67,31.67,31.68,31.68,31.68,31.68,31.68,31.67,31.67,31.67,31.67,31.67,31.67,31.67,31.68,31.68,31.68,31.67,31.67,31.67,31.67,31.67,31.67,31.67,31.67,31.66,31.66,31.67,31.67,31.67,31.68,31.68,31.67,31.68,31.67,31.66,31.67,31.67,31.66,31.67,31.65,31.66,31.66,31.66,31.67,31.66,31.66,31.67,31.68,31.67,31.66,31.67,31.67,31.66,31.67,31.67,31.66,31.67,31.66,31.67,31.67,31.67,31.67,31.67,31.67,31.68,31.68,31.68,31.68,31.68,31.68,31.68,31.68,31.67,31.67,31.68,31.68,31.68,31.68,31.68,31.68,31.67,31.67,31.67,31.67,31.67,31.67,31.66,31.67,31.67,31.67,31.68,31.67,31.68,31.68,31.68,31.67,31.67,31.67,31.67,31.68,31.66,31.67,31.67,31.66,31.65,31.66,31.65,31.66,31.67,31.67,31.67,31.67,31.68,31.67,31.67,31.65,31.67,31.67,31.67,31.67,31.66,31.67,31.67,31.67,31.65,31.66,31.66,31.66,31.66,31.65,31.62,31.66,31.67,31.66,31.66,31.67,31.66,31.67,31.67,31.65,31.65,31.65,31.66,31.64,31.64,31.64,31.64,31.63,31.64,31.62,31.65,31.63,31.65,31.63,31.64,31.63,31.65,31.66,31.64,31.65,31.64,31.64,31.65,31.63,31.64,31.65,31.66,31.65,31.66,31.64,31.64,31.64,31.64,31.63,31.64,31.63,31.63,31.63,31.63,31.63,31.62,31.63,31.62,31.62,31.63,31.63,31.63,31.61,31.62,31.61,31.63,31.64,31.64,31.64,31.65,31.62,31.62,31.61,31.62,31.63,31.62,31.61,31.62,31.63,31.62,31.62,31.61,31.63,31.63,31.64,31.65,31.66,31.66,31.65,31.66,31.65,31.64,31.63,31.63,31.62,31.64,31.61,31.63,31.60,31.62,31.62,31.64,31.63,31.65,31.64,31.64,31.64,31.63,31.64,31.64,31.28,31.00,30.79,31.19,31.16,30.83,30.99,31.23,31.07,30.96,31.22,31.27,31.18,31.20,31.37,31.35,31.15,31.38,31.46,31.34,31.32,31.49,31.47,31.42,31.47,31.48,31.48,31.47,31.50,31.39,31.40,31.43,31.39,31.29,31.24,31.27,31.20,31.08,31.10,31.19,30.96,30.89,31.04,30.91,30.70,30.68,30.74,30.64,30.39,30.35,30.17,30.12,29.59,29.89,29.52,29.08,29.47,28.40,29.04,28.19,29.07,28.11,28.38,29.56,29.18,28.00,28.05,26.91,26.70,26.60,26.52,27.74,26.70,28.13,28.25,27.77,28.43,27.45,28.76,28.15,29.37,29.38,29.62,30.06,23.87,22.36,22.70,20.64,22.40,17.65,21.92,18.06,19.82,20.29,19.27,16.85,16.50,12.88,11.18,9.49,7.61,7.11,4.37,2.50,0.77,3.05,4.70,6.71,8.16,11.19,13.54,15.47,18.05,19.15,20.49,20.74,23.84,23.21,24.35,25.17,25.59,25.58,26.22,27.77,27.44,27.08,28.28,28.93,29.23,29.18,30.01,30.23,29.82,30.35,29.99,29.88,29.82,29.41,29.08,28.86,28.84,28.65,27.61,27.73,27.68,26.72,26.50,26.47,25.57,24.03,24.93,24.93,22.70,22.87,23.73,22.67,19.67,21.74,23.54,22.05,23.03,23.41,23.52,25.44,25.27,24.42,25.63,27.08,26.49,26.16,27.79,28.02,28.65,28.55,26.89,27.92,28.64,27.74,26.84,28.46,28.82,27.53,27.77,28.94,28.48,27.94,28.81,29.29,29.22,28.41,29.00,29.44,28.74,28.34,27.57,26.04,27.98,27.79,26.50,26.48,27.67,26.97,25.62,27.33,27.74,26.20,25.97,27.96,28.04,28.95,29.54,29.18,29.59,29.78,28.91,28.73,29.48,29.19,28.58,28.94,29.62,28.96,28.42,29.40,29.47,28.82,28.95,29.78,29.41,29.61,29.02,29.73,29.81,29.21,29.17,29.82,29.57,28.99,29.62,29.93,29.24,29.16,30.09,30.24,29.61,28.70,29.36,28.92,28.35,29.18,28.48,29.70,30.05,29.90,29.11,29.23,27.83,29.36,29.45,29.65,30.05,30.40,30.43,30.35,30.70,30.50,30.49,30.65,30.74,30.80,30.92,30.78,30.53,30.43,30.50,30.17,30.24,30.04,30.39,29.88,30.34,29.96,30.42,30.65,30.48,29.96,30.11,30.45,30.07,29.36,29.97,30.18,29.04,29.12,29.94,30.05,28.86,28.13,29.44,28.90,27.70,28.20,29.42,28.52,30.03,29.96,29.44,29.90,30.14,30.54,30.23,30.58,30.61,30.59,30.33,30.21,30.67,30.62,30.19,30.33,29.96,30.28,30.66,30.77,30.82,31.02,31.02,30.96,30.75,30.95,30.71,30.59,30.76,30.76,30.50,30.45,30.66,30.57,30.22,30.29,30.66,30.62,30.86,30.68,30.96,30.92,30.96,30.90,30.84,30.81,30.70,30.53,30.38,30.56,30.06,30.15,30.55,30.35,30.00,30.37,30.58,30.29,30.26,30.49,30.73,30.67,30.90,30.75,30.49,30.76,30.86,30.52,30.31,29.87,30.19,29.81,29.93,29.62,29.37,29.22,29.36,29.30,28.70,28.29,28.79,28.61,26.92,26.58,26.98,27.15,25.52,27.27,27.03,28.54,29.26],[31.55,31.54,31.49,31.49,31.41,31.44,31.44,31.43,31.48,31.50,31.52,31.55,31.59,31.59,31.60,31.60,31.59,31.58,31.57,31.55,31.53,31.52,31.47,31.45,31.42,31.48,31.38,31.47,31.49,31.50,31.47,31.52,31.50,31.54,31.53,31.58,31.54,31.60,31.61,31.60,31.52,31.59,31.52,31.56,31.57,31.55,31.55,31.57,31.59,31.56,31.57,31.53,31.56,31.52,31.46,31.50,31.55,31.54,31.58,31.58,31.60,31.60,31.60,31.59,31.60,31.61,31.61,31.60,31.61,31.59,31.60,31.53,31.56,31.51,31.50,31.47,31.45,31.45,31.46,31.47,31.40,31.41,31.44,31.38,31.36,31.38,31.37,31.30,31.32,31.32,31.29,31.30,31.16,31.23,31.30,31.29,31.29,31.31,31.31,31.34,31.29,31.37,31.36,31.34,31.37,31.38,31.39,31.37,31.36,31.39,31.41,31.41,31.38,31.42,31.43,31.36,31.40,31.44,31.43,31.40,31.44,31.47,31.46,31.49,31.48,31.52,31.51,31.51,31.45,31.50,31.47,31.48,31.54,31.46,31.57,31.48,31.52,31.51,31.54,31.55,31.57,31.58,31.56,31.54,31.57,31.54,31.55,31.50,31.57,31.57,31.58,31.58,31.56,31.58,31.58,31.58,31.58,31.59,31.56,31.56,31.58,31.59,31.57,31.60,31.58,31.59,31.60,31.60,31.57,31.58,31.61,31.57,31.59,31.61,31.61,31.59,31.60,31.59,31.58,31.59,31.59,31.59,31.61,31.64,31.58,31.60,31.64,31.60,31.61,31.64,31.62,31.62,31.63,31.63,31.62,31.57,31.63,31.61,31.60,31.61,31.65,31.61,31.61,31.64,31.65,31.61,31.62,31.65,31.62,31.64,31.65,31.64,31.63,31.63,31.66,31.65,31.64,31.66,31.65,31.64,31.64,31.65,31.65,31.63,31.65,31.65,31.62,31.65,31.66,31.64,31.61,31.65,31.62,31.60,31.61,31.65,31.65,31.60,31.63,31.64,31.59,31.64,31.64,31.65,31.58,31.65,31.65,31.61,31.64,31.67,31.63,31.58,31.66,31.67,31.65,31.65,31.68,31.68,31.65,31.67,31.68,31.67,31.67,31.68,31.69,31.67,31.68,31.67,31.68,31.67,31.67,31.67,31.67,31.67,31.68,31.68,31.68,31.67,31.68,31.66,31.66,31.67,31.67,31.68,31.67,31.68,31.67,31.67,31.67,31.68,31.67,31.67,31.65,31.65,31.66,31.67,31.66,31.68,31.65,31.65,31.65,31.66,31.68,31.66,31.66,31.65,31.66,31.66,31.66,31.68,31.67,31.68,31.66,31.67,31.67,31.67,31.68,31.67,31.67,31.68,31.68,31.68,31.68,31.68,31.67,31.67,31.66,31.67,31.67,31.67,31.67,31.68,31.68,31.68,31.67,31.67,31.67,31.67,31.66,31.67,31.67,31.67,31.66,31.66,31.66,31.67,31.67,31.67,31.68,31.67,31.68,31.67,31.66,31.66,31.67,31.66,31.67,31.65,31.65,31.66,31.66,31.67,31.66,31.65,31.66,31.67,31.66,31.66,31.66,31.67,31.66,31.66,31.66,31.66,31.66,31.66,31.67,31.67,31.67,31.67,31.67,31.67,31.67,31.67,31.68,31.67,31.67,31.68,31.67,31.67,31.67,31.67,31.67,31.67,31.67,31.68,31.68,31.68,31.67,31.67,31.67,31.68,31.67,31.67,31.67,31.67,31.67,31.67,31.67,31.67,31.67,31.67,31.67,31.67,31.67,31.67,31.67,31.67,31.67,31.67,31.67,31.66,31.65,31.65,31.65,31.66,31.66,31.67,31.67,31.66,31.67,31.67,31.66,31.66,31.66,31.66,31.66,31.66,31.66,31.66,31.66,31.67,31.64,31.66,31.66,31.65,31.65,31.65,31.64,31.66,31.66,31.66,31.66,31.66,31.66,31.66,31.67,31.65,31.65,31.65,31.66,31.65,31.64,31.63,31.64,31.63,31.64,31.62,31.65,31.63,31.65,31.64,31.64,31.64,31.64,31.65,31.63,31.64,31.64,31.64,31.65,31.63,31.64,31.64,31.65,31.65,31.66,31.65,31.65,31.64,31.65,31.63,31.64,31.63,31.63,31.63,31.63,31.62,31.62,31.63,31.61,31.62,31.62,31.62,31.62,31.61,31.62,31.62,31.64,31.64,31.64,31.65,31.65,31.61,31.62,31.60,31.61,31.62,31.62,31.61,31.62,31.62,31.62,31.62,31.60,31.63,31.63,31.64,31.65,31.66,31.66,31.65,31.66,31.65,31.64,31.63,31.63,31.63,31.63,31.61,31.62,31.60,31.62,31.62,31.63,31.63,31.64,31.64,31.64,31.64,31.62,31.64,31.65,31.33,31.18,31.11,31.27,31.30,31.08,31.19,31.33,31.23,31.17,31.32,31.37,31.26,31.32,31.44,31.42,31.27,31.44,31.50,31.39,31.37,31.51,31.49,31.45,31.49,31.50,31.50,31.49,31.54,31.44,31.42,31.47,31.47,31.35,31.33,31.35,31.27,31.22,31.20,31.29,31.16,31.16,31.19,31.11,31.01,30.94,30.94,30.94,30.77,30.73,30.66,30.40,29.98,30.29,29.89,29.54,29.79,28.83,29.29,28.55,29.13,28.52,28.58,29.37,29.13,28.32,28.20,27.55,27.27,27.36,27.41,28.14,27.69,28.86,28.73,27.76,29.01,28.05,28.93,28.32,29.36,29.22,29.45,29.95,23.54,22.93,22.20,20.00,21.48,18.57,21.91,16.80,19.73,19.72,18.34,16.02,15.15,11.99,9.86,9.95,8.38,9.03,6.94,4.72,2.28,0.77,2.42,4.53,6.29,7.90,11.47,12.66,15.61,17.37,17.85,20.40,22.04,21.13,23.44,23.70,24.52,24.66,25.05,26.56,26.45,26.43,27.77,28.28,28.65,28.69,29.48,29.80,29.27,29.91,29.51,29.40,29.38,28.88,28.34,28.42,28.30,27.77,27.40,27.37,26.93,25.88,26.17,25.95,24.37,23.48,24.36,23.98,21.92,21.75,23.66,22.04,19.36,21.88,23.65,22.46,22.18,22.74,22.26,23.98,24.25,23.91,24.47,25.94,25.81,25.62,26.93,27.37,27.95,28.08,26.33,27.04,28.12,27.34,26.30,27.89,28.49,27.19,27.35,28.49,28.06,27.66,28.24,28.95,28.89,28.01,28.56,28.85,28.26,27.81,27.18,25.93,27.69,27.43,25.94,26.34,27.33,26.48,24.82,27.09,27.22,25.52,25.51,27.76,27.66,28.38,29.01,28.97,29.29,29.46,28.79,28.32,29.18,28.91,28.34,28.49,29.43,28.71,28.04,29.03,29.15,28.54,28.49,29.56,29.00,29.22,28.74,29.41,29.42,28.79,28.84,29.61,29.34,28.83,29.43,29.71,29.06,29.20,29.91,30.02,29.43,28.80,29.39,29.17,28.60,29.21,28.78,29.64,30.00,29.76,29.20,29.09,28.24,29.28,29.30,29.61,29.87,30.22,30.27,30.19,30.58,30.35,30.36,30.60,30.66,30.73,30.91,30.73,30.54,30.32,30.42,30.07,30.10,29.86,30.30,29.81,30.27,29.97,30.33,30.52,30.38,29.94,30.02,30.33,29.98,29.44,29.90,30.09,29.32,29.21,29.90,30.00,29.10,28.25,29.41,29.09,27.76,28.25,29.25,28.27,29.83,29.70,29.11,29.68,29.93,30.29,29.98,30.41,30.40,30.38,30.16,29.98,30.47,30.44,29.93,30.09,29.68,30.07,30.51,30.61,30.71,30.81,30.88,30.87,30.68,30.84,30.60,30.35,30.61,30.60,30.31,30.28,30.49,30.39,30.13,30.19,30.59,30.48,30.77,30.57,30.84,30.84,30.86,30.82,30.74,30.68,30.58,30.40,30.30,30.44,29.96,30.05,30.39,30.20,29.89,30.19,30.42,30.12,30.07,30.32,30.53,30.54,30.69,30.54,30.29,30.60,30.70,30.34,30.18,29.63,29.95,29.59,29.63,29.24,29.17,28.89,29.06,28.93,28.60,28.05,28.62,28.71,27.00,26.32,26.94,26.88,25.29,27.42,27.52,28.39,29.09],[31.58,31.55,31.46,31.49,31.43,31.45,31.45,31.43,31.48,31.50,31.51,31.53,31.58,31.59,31.60,31.59,31.58,31.58,31.56,31.54,31.51,31.51,31.47,31.46,31.41,31.47,31.40,31.48,31.47,31.50,31.46,31.51,31.49,31.53,31.52,31.57,31.54,31.60,31.60,31.59,31.52,31.56,31.52,31.55,31.56,31.56,31.55,31.56,31.58,31.55,31.56,31.52,31.56,31.52,31.47,31.49,31.53,31.53,31.57,31.58,31.59,31.60,31.60,31.58,31.60,31.60,31.61,31.60,31.61,31.59,31.58,31.53,31.54,31.51,31.49,31.47,31.45,31.44,31.46,31.49,31.42,31.42,31.44,31.40,31.36,31.36,31.36,31.34,31.30,31.30,31.29,31.26,31.15,31.25,31.26,31.25,31.25,31.36,31.29,31.36,31.33,31.41,31.36,31.38,31.41,31.39,31.39,31.39,31.38,31.39,31.43,31.43,31.41,31.41,31.44,31.37,31.43,31.47,31.45,31.42,31.47,31.49,31.47,31.50,31.48,31.52,31.51,31.51,31.46,31.51,31.48,31.48,31.54,31.46,31.56,31.47,31.52,31.50,31.53,31.55,31.56,31.58,31.56,31.54,31.57,31.52,31.56,31.50,31.57,31.57,31.57,31.58,31.56,31.57,31.57,31.56,31.58,31.57,31.55,31.57,31.58,31.57,31.54,31.58,31.59,31.59,31.59,31.61,31.58,31.56,31.61,31.59,31.61,31.60,31.63,31.61,31.62,31.61,31.60,31.62,31.61,31.63,31.62,31.65,31.61,31.62,31.64,31.61,31.63,31.65,31.63,31.64,31.65,31.64,31.64,31.60,31.61,31.60,31.61,31.61,31.65,31.62,31.63,31.62,31.66,31.62,31.63,31.65,31.63,31.64,31.64,31.63,31.64,31.63,31.66,31.66,31.65,31.66,31.66,31.65,31.66,31.66,31.66,31.65,31.66,31.66,31.64,31.66,31.67,31.66,31.64,31.66,31.63,31.64,31.62,31.66,31.66,31.63,31.64,31.66,31.64,31.66,31.65,31.66,31.63,31.66,31.66,31.64,31.66,31.68,31.63,31.63,31.67,31.68,31.65,31.67,31.68,31.67,31.66,31.67,31.67,31.67,31.68,31.68,31.68,31.68,31.68,31.67,31.67,31.67,31.67,31.68,31.67,31.67,31.68,31.68,31.67,31.67,31.68,31.66,31.67,31.66,31.67,31.67,31.66,31.68,31.66,31.67,31.67,31.67,31.66,31.67,31.64,31.65,31.65,31.67,31.66,31.67,31.65,31.65,31.65,31.66,31.67,31.67,31.66,31.65,31.66,31.66,31.67,31.68,31.68,31.68,31.67,31.67,31.67,31.68,31.68,31.67,31.67,31.68,31.68,31.68,31.68,31.68,31.67,31.67,31.67,31.67,31.67,31.67,31.67,31.68,31.68,31.68,31.67,31.67,31.67,31.67,31.67,31.67,31.67,31.67,31.66,31.66,31.67,31.67,31.67,31.68,31.68,31.67,31.68,31.67,31.66,31.66,31.67,31.66,31.66,31.65,31.65,31.66,31.66,31.67,31.66,31.66,31.66,31.67,31.66,31.65,31.66,31.66,31.66,31.66,31.66,31.66,31.67,31.66,31.67,31.67,31.67,31.67,31.67,31.67,31.67,31.67,31.67,31.67,31.67,31.68,31.67,31.67,31.67,31.67,31.67,31.67,31.67,31.67,31.68,31.67,31.67,31.67,31.67,31.67,31.67,31.67,31.67,31.67,31.67,31.67,31.67,31.67,31.67,31.67,31.67,31.67,31.67,31.67,31.66,31.67,31.67,31.67,31.67,31.66,31.65,31.66,31.65,31.66,31.66,31.66,31.67,31.67,31.67,31.66,31.67,31.65,31.66,31.66,31.66,31.66,31.66,31.66,31.66,31.67,31.65,31.66,31.65,31.65,31.65,31.65,31.61,31.65,31.67,31.66,31.66,31.66,31.66,31.66,31.66,31.64,31.64,31.64,31.65,31.63,31.63,31.63,31.63,31.62,31.64,31.61,31.64,31.61,31.64,31.62,31.63,31.62,31.64,31.65,31.62,31.63,31.63,31.63,31.64,31.62,31.63,31.63,31.64,31.64,31.65,31.64,31.64,31.63,31.63,31.61,31.62,31.61,31.62,31.61,31.61,31.61,31.60,31.62,31.60,31.61,31.61,31.61,31.61,31.59,31.61,31.59,31.62,31.63,31.63,31.63,31.64,31.59,31.61,31.58,31.59,31.61,31.61,31.59,31.61,31.61,31.60,31.60,31.58,31.61,31.62,31.62,31.64,31.66,31.65,31.64,31.65,31.65,31.62,31.62,31.61,31.61,31.62,31.59,31.61,31.57,31.60,31.60,31.62,31.61,31.63,31.62,31.63,31.62,31.61,31.63,31.64,31.28,31.09,30.97,31.22,31.24,30.97,31.14,31.31,31.20,31.13,31.30,31.35,31.27,31.28,31.42,31.43,31.21,31.42,31.49,31.39,31.35,31.47,31.48,31.45,31.46,31.46,31.49,31.47,31.51,31.43,31.40,31.45,31.46,31.32,31.28,31.32,31.28,31.14,31.17,31.27,31.05,31.06,31.19,31.06,30.86,30.92,30.90,30.78,30.68,30.60,30.46,30.39,29.87,30.23,29.96,29.53,29.79,28.90,29.13,28.43,29.07,28.20,28.11,29.45,29.12,27.98,27.95,26.89,26.78,26.81,26.86,28.29,27.54,29.22,29.26,28.47,28.67,28.04,29.05,28.32,29.39,29.36,29.65,29.98,24.56,22.93,23.26,20.78,22.32,17.58,21.96,17.83,19.57,20.97,19.25,16.23,15.88,12.51,10.61,10.27,10.46,9.98,8.13,6.75,4.60,2.43,0.77,2.51,4.30,5.62,8.39,10.63,12.77,14.50,16.47,18.22,20.21,18.88,21.14,22.55,23.61,23.76,25.08,25.99,25.05,25.56,27.19,27.62,28.07,28.35,29.07,29.53,29.01,29.67,29.24,29.13,29.18,28.70,28.21,28.23,28.06,27.79,27.28,27.17,26.57,25.72,25.89,25.45,23.44,22.99,23.48,22.95,20.39,20.90,22.40,20.90,17.88,21.62,22.32,21.38,21.02,21.81,21.02,22.44,22.94,22.04,23.81,25.10,25.15,24.69,26.48,26.76,27.74,27.51,25.61,26.69,27.55,26.76,25.57,27.25,28.05,26.79,26.87,27.99,27.99,27.41,27.99,28.76,29.06,28.03,28.71,29.08,28.34,27.98,26.91,25.46,27.65,27.26,25.51,25.31,27.14,26.03,24.31,26.40,26.94,24.70,24.85,27.28,27.06,27.79,28.65,28.70,28.92,29.27,28.54,27.85,28.94,28.78,27.93,28.20,29.12,28.52,27.64,28.75,29.02,28.39,28.36,29.47,29.03,29.27,28.74,29.51,29.50,28.72,28.89,29.59,29.24,28.77,29.46,29.72,28.84,28.89,29.88,30.07,29.43,28.22,29.11,28.78,28.06,29.10,27.96,29.47,29.86,29.48,28.56,28.62,27.35,29.10,29.04,29.43,29.74,30.17,30.26,30.06,30.47,30.18,30.25,30.41,30.54,30.55,30.79,30.65,30.40,30.24,30.25,29.90,29.95,29.75,30.17,29.64,30.15,29.81,30.23,30.47,30.33,29.84,29.92,30.30,29.94,29.27,29.74,30.08,29.29,28.96,29.88,30.03,29.23,28.09,29.35,29.31,27.53,28.13,29.32,28.47,29.94,29.78,29.33,29.78,30.05,30.36,29.98,30.41,30.41,30.35,30.04,29.85,30.36,30.24,29.74,29.95,29.58,30.03,30.38,30.58,30.70,30.78,30.81,30.85,30.67,30.84,30.54,30.40,30.60,30.57,30.31,30.29,30.47,30.38,30.08,30.18,30.55,30.42,30.74,30.53,30.78,30.77,30.83,30.78,30.68,30.65,30.50,30.41,30.28,30.40,30.00,30.04,30.39,30.18,29.93,30.18,30.43,30.17,30.14,30.34,30.51,30.52,30.70,30.55,30.34,30.64,30.67,30.30,30.16,29.66,29.86,29.41,29.44,29.30,29.03,28.73,28.90,28.97,28.29,27.63,28.55,28.32,26.08,25.57,26.65,26.57,24.69,26.63,26.47,28.12,29.16],[31.55,31.53,31.41,31.44,31.38,31.38,31.38,31.39,31.45,31.47,31.49,31.51,31.57,31.58,31.59,31.59,31.57,31.56,31.55,31.52,31.49,31.46,31.42,31.41,31.34,31.41,31.32,31.44,31.44,31.46,31.40,31.47,31.45,31.50,31.48,31.55,31.51,31.58,31.59,31.57,31.49,31.54,31.49,31.52,31.53,31.52,31.52,31.55,31.57,31.53,31.55,31.49,31.54,31.49,31.42,31.44,31.51,31.50,31.56,31.56,31.59,31.59,31.59,31.57,31.59,31.59,31.60,31.59,31.60,31.56,31.55,31.50,31.51,31.46,31.45,31.42,31.39,31.39,31.39,31.42,31.35,31.37,31.39,31.32,31.30,31.29,31.29,31.23,31.21,31.20,31.20,31.16,31.08,31.16,31.18,31.26,31.20,31.20,31.21,31.27,31.23,31.30,31.29,31.27,31.36,31.28,31.33,31.32,31.30,31.30,31.35,31.36,31.30,31.34,31.37,31.28,31.34,31.42,31.39,31.33,31.40,31.46,31.43,31.46,31.44,31.48,31.48,31.48,31.43,31.47,31.43,31.45,31.49,31.42,31.54,31.44,31.49,31.46,31.50,31.52,31.54,31.55,31.53,31.51,31.54,31.51,31.53,31.47,31.56,31.56,31.55,31.56,31.53,31.54,31.56,31.54,31.56,31.56,31.53,31.55,31.58,31.56,31.52,31.59,31.56,31.57,31.57,31.61,31.56,31.55,31.60,31.57,31.59,31.60,31.62,31.60,31.61,31.60,31.58,31.61,31.61,31.62,31.61,31.64,31.61,31.61,31.64,31.61,31.62,31.65,31.63,31.63,31.65,31.63,31.63,31.60,31.63,31.60,31.60,31.62,31.65,31.61,31.64,31.62,31.66,31.62,31.60,31.65,31.62,31.64,31.64,31.64,31.63,31.63,31.66,31.66,31.65,31.66,31.65,31.66,31.66,31.66,31.66,31.65,31.66,31.66,31.64,31.66,31.66,31.65,31.64,31.66,31.63,31.64,31.63,31.66,31.66,31.64,31.65,31.66,31.64,31.65,31.65,31.65,31.61,31.66,31.66,31.63,31.64,31.68,31.64,31.60,31.67,31.67,31.65,31.66,31.68,31.68,31.66,31.67,31.67,31.67,31.67,31.68,31.69,31.68,31.68,31.67,31.67,31.67,31.67,31.68,31.67,31.67,31.68,31.68,31.67,31.67,31.68,31.66,31.67,31.66,31.67,31.68,31.67,31.68,31.66,31.67,31.67,31.68,31.67,31.67,31.65,31.65,31.67,31.67,31.66,31.68,31.65,31.65,31.65,31.66,31.68,31.67,31.66,31.65,31.66,31.66,31.66,31.68,31.68,31.68,31.66,31.67,31.66,31.68,31.68,31.68,31.67,31.68,31.68,31.68,31.68,31.68,31.67,31.67,31.66,31.67,31.67,31.67,31.67,31.68,31.68,31.69,31.68,31.67,31.67,31.67,31.66,31.67,31.67,31.67,31.66,31.66,31.67,31.67,31.67,31.68,31.68,31.67,31.68,31.67,31.66,31.66,31.67,31.66,31.67,31.65,31.65,31.65,31.65,31.67,31.66,31.65,31.66,31.66,31.66,31.65,31.66,31.66,31.65,31.66,31.65,31.66,31.66,31.66,31.66,31.66,31.67,31.67,31.67,31.67,31.67,31.67,31.67,31.67,31.67,31.68,31.67,31.67,31.67,31.67,31.67,31.67,31.67,31.67,31.67,31.67,31.67,31.67,31.67,31.67,31.67,31.67,31.67,31.66,31.66,31.66,31.67,31.67,31.67,31.67,31.67,31.67,31.67,31.67,31.66,31.67,31.66,31.67,31.67,31.66,31.65,31.66,31.65,31.66,31.66,31.66,31.67,31.66,31.67,31.66,31.66,31.65,31.66,31.66,31.66,31.66,31.66,31.66,31.66,31.67,31.64,31.66,31.66,31.65,31.66,31.65,31.63,31.66,31.67,31.66,31.66,31.66,31.66,31.66,31.66,31.65,31.64,31.64,31.66,31.64,31.63,31.63,31.64,31.63,31.64,31.61,31.65,31.62,31.64,31.63,31.64,31.63,31.64,31.66,31.63,31.64,31.63,31.63,31.64,31.62,31.64,31.64,31.64,31.64,31.66,31.64,31.64,31.63,31.64,31.62,31.63,31.62,31.62,31.62,31.62,31.61,31.61,31.62,31.61,31.61,31.62,31.61,31.61,31.60,31.62,31.60,31.63,31.63,31.63,31.64,31.64,31.60,31.61,31.58,31.60,31.61,31.61,31.59,31.61,31.61,31.60,31.61,31.59,31.62,31.62,31.63,31.64,31.66,31.65,31.65,31.65,31.65,31.63,31.62,31.61,31.61,31.62,31.60,31.61,31.58,31.61,31.61,31.62,31.62,31.63,31.63,31.63,31.63,31.62,31.64,31.65,31.33,31.14,31.03,31.25,31.26,30.99,31.14,31.32,31.20,31.13,31.32,31.36,31.26,31.27,31.42,31.42,31.23,31.43,31.48,31.38,31.37,31.47,31.47,31.44,31.46,31.46,31.48,31.47,31.50,31.45,31.40,31.45,31.45,31.35,31.32,31.35,31.30,31.17,31.22,31.29,31.08,31.05,31.20,31.09,30.95,30.99,30.96,30.79,30.71,30.68,30.49,30.40,30.02,30.24,29.95,29.66,29.84,28.98,29.27,28.37,29.13,28.21,28.27,29.18,29.04,27.82,28.01,26.90,27.01,27.26,27.29,28.52,28.07,29.35,29.41,28.93,29.20,27.45,29.04,28.12,29.33,29.02,29.49,30.00,24.31,23.54,22.66,20.74,20.96,17.97,20.33,16.95,17.40,19.34,17.49,14.00,13.12,11.24,9.41,11.07,9.38,10.93,9.22,8.65,6.24,4.44,2.19,0.77,2.34,3.87,6.41,8.68,10.49,13.01,14.51,16.31,19.28,17.75,19.50,21.53,22.94,23.14,23.59,24.97,24.59,25.01,26.40,26.84,27.59,27.40,28.18,28.90,28.16,29.23,28.67,28.64,28.58,28.03,27.58,27.71,27.40,26.53,26.71,26.64,25.28,24.30,24.95,24.74,21.73,21.83,23.26,21.65,18.52,19.74,22.11,19.99,17.21,20.59,21.89,20.03,20.36,20.70,19.82,21.46,22.13,20.97,22.55,23.85,24.22,23.56,25.35,25.98,26.97,26.88,25.03,25.98,27.07,26.42,25.05,26.54,27.56,26.28,26.13,27.54,27.52,26.72,27.33,28.31,28.57,27.52,28.30,28.51,27.78,27.56,26.65,26.02,27.38,26.71,24.47,26.02,26.89,25.51,23.54,26.71,26.33,24.35,24.54,26.88,26.30,26.98,27.95,28.13,28.44,28.91,28.30,27.38,28.48,28.40,27.59,27.85,28.80,28.14,27.25,28.36,28.75,28.01,27.89,29.13,28.77,28.93,28.61,29.16,29.23,28.68,28.88,29.43,29.18,28.69,29.34,29.63,29.02,29.07,29.74,29.85,29.19,28.66,29.14,29.06,28.56,29.04,28.52,29.24,29.63,29.26,28.50,28.74,28.35,29.07,29.21,29.38,29.55,29.96,30.05,29.88,30.31,30.04,30.01,30.25,30.32,30.43,30.68,30.48,30.29,30.02,30.08,29.73,29.75,29.52,29.92,29.45,29.88,29.71,29.99,30.20,30.09,29.64,29.64,30.04,29.68,29.30,29.62,29.84,29.18,29.08,29.66,29.78,29.07,28.55,29.25,29.07,28.00,28.57,29.13,28.53,29.58,29.43,29.05,29.43,29.72,30.03,29.73,30.11,30.22,30.04,29.81,29.65,30.18,30.00,29.53,29.59,29.23,29.80,30.21,30.32,30.50,30.52,30.67,30.74,30.53,30.70,30.45,30.15,30.41,30.38,30.09,30.07,30.22,30.07,29.86,29.93,30.34,30.18,30.53,30.34,30.62,30.63,30.71,30.63,30.51,30.46,30.32,30.09,30.00,30.19,29.74,29.87,30.14,29.88,29.65,29.97,30.15,29.82,29.76,30.10,30.30,30.32,30.54,30.31,30.13,30.41,30.45,30.11,29.95,29.41,29.57,29.22,29.08,28.88,29.20,28.63,28.78,28.77,28.66,27.70,28.67,28.60,26.69,26.17,27.59,27.56,25.64,27.56,27.17,27.99,28.69],[31.52,31.52,31.39,31.43,31.36,31.38,31.38,31.37,31.43,31.45,31.48,31.49,31.55,31.56,31.58,31.57,31.53,31.53,31.51,31.49,31.48,31.45,31.42,31.40,31.31,31.38,31.27,31.41,31.40,31.41,31.39,31.45,31.44,31.49,31.47,31.53,31.50,31.58,31.57,31.56,31.49,31.51,31.48,31.51,31.52,31.50,31.48,31.52,31.54,31.51,31.51,31.47,31.52,31.46,31.37,31.42,31.48,31.48,31.53,31.54,31.56,31.56,31.59,31.54,31.59,31.58,31.59,31.58,31.59,31.55,31.53,31.48,31.49,31.46,31.44,31.41,31.39,31.37,31.38,31.43,31.35,31.35,31.35,31.29,31.25,31.23,31.26,31.22,31.16,31.12,31.13,31.09,30.94,31.08,31.06,31.09,31.10,31.16,31.13,31.24,31.16,31.31,31.25,31.24,31.34,31.31,31.30,31.31,31.30,31.30,31.34,31.36,31.31,31.32,31.38,31.29,31.36,31.42,31.39,31.36,31.41,31.45,31.42,31.45,31.43,31.47,31.45,31.47,31.42,31.46,31.43,31.43,31.46,31.41,31.50,31.43,31.45,31.43,31.48,31.51,31.53,31.57,31.53,31.50,31.53,31.49,31.52,31.46,31.56,31.55,31.54,31.56,31.54,31.51,31.54,31.52,31.55,31.56,31.53,31.55,31.57,31.55,31.52,31.57,31.55,31.57,31.57,31.59,31.56,31.55,31.60,31.56,31.60,31.60,31.63,31.60,31.61,31.62,31.59,31.61,31.60,31.63,31.61,31.64,31.62,31.60,31.64,31.61,31.63,31.65,31.63,31.64,31.64,31.64,31.64,31.58,31.62,31.59,31.60,31.60,31.65,31.62,31.64,31.63,31.66,31.62,31.61,31.66,31.63,31.65,31.64,31.64,31.64,31.64,31.67,31.67,31.65,31.66,31.66,31.66,31.66,31.66,31.67,31.65,31.66,31.67,31.65,31.67,31.67,31.66,31.64,31.67,31.65,31.64,31.64,31.67,31.67,31.64,31.65,31.67,31.65,31.66,31.66,31.66,31.62,31.67,31.67,31.64,31.65,31.68,31.65,31.62,31.67,31.68,31.66,31.66,31.68,31.68,31.65,31.68,31.68,31.68,31.68,31.68,31.68,31.68,31.68,31.67,31.67,31.67,31.67,31.68,31.67,31.67,31.69,31.68,31.68,31.68,31.68,31.66,31.67,31.67,31.67,31.68,31.67,31.68,31.67,31.67,31.67,31.68,31.67,31.68,31.65,31.66,31.67,31.68,31.67,31.68,31.65,31.65,31.65,31.66,31.68,31.67,31.67,31.66,31.66,31.66,31.67,31.68,31.68,31.69,31.67,31.67,31.67,31.68,31.68,31.68,31.67,31.68,31.68,31.69,31.68,31.68,31.68,31.68,31.66,31.68,31.67,31.68,31.68,31.69,31.68,31.69,31.68,31.67,31.67,31.67,31.66,31.67,31.67,31.67,31.67,31.66,31.67,31.68,31.67,31.68,31.68,31.68,31.68,31.67,31.67,31.67,31.67,31.66,31.67,31.65,31.66,31.66,31.66,31.67,31.66,31.66,31.66,31.67,31.66,31.66,31.66,31.67,31.66,31.66,31.66,31.66,31.66,31.66,31.66,31.67,31.67,31.67,31.67,31.67,31.68,31.67,31.67,31.67,31.67,31.68,31.67,31.67,31.67,31.67,31.67,31.67,31.67,31.67,31.67,31.67,31.67,31.67,31.67,31.67,31.67,31.66,31.67,31.66,31.66,31.66,31.67,31.66,31.67,31.67,31.67,31.67,31.67,31.67,31.66,31.67,31.66,31.67,31.66,31.66,31.64,31.65,31.65,31.65,31.66,31.66,31.67,31.67,31.67,31.66,31.67,31.64,31.66,31.66,31.65,31.66,31.65,31.66,31.66,31.66,31.65,31.66,31.66,31.65,31.66,31.64,31.60,31.65,31.66,31.66,31.66,31.66,31.65,31.65,31.66,31.64,31.64,31.64,31.65,31.63,31.63,31.62,31.63,31.62,31.64,31.60,31.63,31.60,31.63,31.61,31.63,31.61,31.63,31.64,31.61,31.62,31.62,31.62,31.62,31.60,31.62,31.62,31.63,31.63,31.65,31.63,31.63,31.63,31.63,31.61,31.62,31.60,31.61,31.59,31.60,31.59,31.59,31.61,31.59,31.59,31.59,31.60,31.59,31.58,31.59,31.58,31.61,31.62,31.62,31.62,31.63,31.57,31.59,31.56,31.57,31.58,31.60,31.57,31.59,31.59,31.58,31.58,31.55,31.60,31.60,31.62,31.62,31.64,31.64,31.64,31.64,31.64,31.61,31.60,31.60,31.59,31.60,31.57,31.58,31.56,31.59,31.58,31.60,31.60,31.62,31.61,31.62,31.62,31.61,31.63,31.65,31.33,31.21,31.11,31.30,31.34,31.10,31.25,31.37,31.27,31.20,31.37,31.41,31.34,31.34,31.46,31.47,31.32,31.46,31.52,31.45,31.41,31.51,31.50,31.49,31.48,31.48,31.50,31.50,31.53,31.48,31.45,31.48,31.49,31.39,31.36,31.39,31.37,31.24,31.27,31.36,31.18,31.12,31.29,31.16,31.02,31.06,31.04,30.94,30.84,30.83,30.65,30.56,30.27,30.44,30.17,29.85,29.95,29.02,29.37,28.67,29.09,28.16,28.27,29.32,28.92,27.77,28.05,27.13,27.22,27.42,27.46,28.86,28.49,29.60,29.62,29.01,29.55,28.58,28.96,28.54,29.59,29.39,29.65,30.17,25.44,24.33,23.98,21.78,22.53,18.00,21.51,17.41,18.40,19.97,18.05,15.11,13.56,10.23,11.11,11.06,11.53,12.93,10.76,10.00,8.42,6.44,4.20,2.45,0.77,2.75,5.02,7.25,9.09,11.91,12.49,16.84,17.70,16.70,19.35,21.08,21.26,22.26,23.74,23.93,23.68,24.81,26.00,26.19,26.98,26.96,27.55,28.32,27.94,28.85,28.58,28.29,28.37,27.77,27.72,27.53,27.08,26.48,26.64,26.48,25.49,24.00,24.64,23.85,21.88,21.23,22.44,20.25,17.32,19.96,21.02,18.02,16.86,20.48,21.61,20.55,18.41,18.05,17.19,19.16,20.50,17.96,20.58,21.79,22.77,21.96,23.66,25.16,25.84,26.31,24.48,25.10,26.38,25.87,24.55,26.03,27.13,25.88,26.07,27.08,27.35,26.67,27.06,28.02,28.16,27.43,28.35,28.50,27.92,27.55,26.18,25.49,27.15,26.32,24.10,25.06,26.47,24.51,22.70,25.68,26.33,22.16,23.62,26.54,26.36,26.52,27.42,28.04,28.31,28.79,28.20,27.47,28.41,28.30,27.36,27.67,28.34,27.89,27.02,28.17,28.42,27.86,27.86,29.00,28.35,28.72,28.49,28.88,28.94,28.33,28.59,29.07,28.60,28.68,29.05,29.27,28.58,28.84,29.57,29.77,29.23,28.55,29.21,29.07,28.51,29.21,28.64,29.30,29.62,29.28,28.75,28.60,27.74,28.97,28.84,29.39,29.59,30.00,30.10,29.85,30.20,29.96,30.02,30.18,30.26,30.34,30.66,30.41,30.28,30.05,30.05,29.74,29.72,29.49,29.93,29.44,29.94,29.77,30.05,30.19,30.09,29.75,29.72,30.02,29.77,29.32,29.56,29.77,29.26,28.94,29.66,29.90,29.25,28.61,29.24,29.22,28.19,28.56,29.10,28.69,29.66,29.47,29.08,29.47,29.75,30.01,29.68,30.08,30.09,29.92,29.59,29.22,29.84,29.78,29.20,29.39,29.03,29.47,29.93,30.18,30.48,30.50,30.71,30.71,30.49,30.73,30.41,30.10,30.39,30.28,30.04,30.03,30.16,30.10,29.88,29.97,30.37,30.21,30.52,30.37,30.57,30.56,30.71,30.63,30.49,30.48,30.27,30.13,30.07,30.22,29.83,29.76,30.11,29.88,29.68,29.85,30.13,29.88,29.83,30.02,30.23,30.27,30.49,30.27,30.03,30.37,30.35,29.82,29.73,29.09,29.31,29.07,28.79,28.82,28.61,28.33,28.30,28.61,28.31,26.96,28.24,28.30,26.26,26.03,27.38,27.02,25.59,27.11,27.03,27.69,28.54],[31.51,31.49,31.35,31.40,31.33,31.35,31.36,31.36,31.43,31.44,31.48,31.49,31.55,31.56,31.57,31.58,31.53,31.53,31.52,31.49,31.47,31.44,31.40,31.38,31.31,31.38,31.26,31.39,31.39,31.41,31.36,31.45,31.42,31.49,31.46,31.53,31.48,31.55,31.57,31.55,31.47,31.52,31.47,31.51,31.52,31.49,31.49,31.52,31.54,31.52,31.52,31.46,31.52,31.46,31.35,31.41,31.47,31.47,31.53,31.54,31.56,31.57,31.58,31.55,31.57,31.57,31.59,31.58,31.58,31.54,31.52,31.47,31.49,31.44,31.44,31.40,31.36,31.35,31.33,31.39,31.28,31.32,31.34,31.22,31.22,31.19,31.23,31.16,31.13,31.10,31.09,31.03,30.94,31.07,31.07,31.16,31.12,31.15,31.11,31.21,31.16,31.25,31.25,31.19,31.29,31.21,31.28,31.26,31.23,31.21,31.29,31.29,31.23,31.26,31.31,31.21,31.29,31.37,31.34,31.29,31.36,31.41,31.38,31.42,31.40,31.44,31.43,31.44,31.36,31.41,31.39,31.40,31.42,31.37,31.51,31.39,31.41,31.40,31.46,31.48,31.51,31.54,31.50,31.46,31.50,31.47,31.51,31.43,31.53,31.54,31.53,31.53,31.51,31.49,31.53,31.50,31.52,31.53,31.46,31.51,31.55,31.51,31.48,31.56,31.53,31.54,31.55,31.57,31.51,31.52,31.58,31.51,31.55,31.57,31.60,31.56,31.57,31.57,31.55,31.52,31.54,31.60,31.57,31.63,31.57,31.56,31.62,31.56,31.58,31.64,31.60,31.62,31.60,31.62,31.61,31.48,31.60,31.56,31.56,31.56,31.63,31.56,31.59,31.62,31.64,31.58,31.56,31.64,31.61,31.63,31.63,31.62,31.62,31.61,31.65,31.65,31.64,31.65,31.66,31.65,31.65,31.65,31.66,31.64,31.65,31.66,31.64,31.66,31.66,31.66,31.63,31.66,31.63,31.63,31.63,31.66,31.66,31.63,31.65,31.66,31.64,31.65,31.65,31.66,31.61,31.67,31.67,31.65,31.66,31.68,31.65,31.62,31.67,31.68,31.66,31.67,31.68,31.68,31.65,31.68,31.68,31.68,31.68,31.68,31.69,31.67,31.68,31.66,31.67,31.67,31.67,31.68,31.67,31.67,31.69,31.68,31.68,31.68,31.67,31.66,31.67,31.66,31.67,31.68,31.67,31.68,31.67,31.66,31.67,31.68,31.67,31.67,31.65,31.65,31.67,31.68,31.66,31.68,31.65,31.64,31.64,31.65,31.68,31.67,31.66,31.65,31.65,31.66,31.66,31.68,31.68,31.68,31.66,31.67,31.66,31.68,31.68,31.68,31.67,31.68,31.68,31.68,31.68,31.68,31.67,31.67,31.66,31.67,31.67,31.68,31.68,31.68,31.69,31.68,31.68,31.67,31.68,31.67,31.66,31.67,31.67,31.67,31.66,31.66,31.66,31.67,31.67,31.68,31.68,31.68,31.68,31.67,31.66,31.67,31.67,31.66,31.67,31.65,31.65,31.65,31.66,31.67,31.66,31.65,31.66,31.67,31.66,31.65,31.66,31.67,31.65,31.66,31.66,31.66,31.67,31.66,31.67,31.67,31.67,31.67,31.67,31.67,31.67,31.67,31.68,31.67,31.67,31.68,31.67,31.67,31.67,31.67,31.67,31.67,31.67,31.67,31.67,31.67,31.67,31.67,31.67,31.68,31.67,31.67,31.67,31.67,31.66,31.67,31.67,31.67,31.67,31.67,31.67,31.67,31.66,31.67,31.67,31.67,31.66,31.67,31.66,31.66,31.65,31.65,31.66,31.66,31.67,31.67,31.67,31.67,31.67,31.67,31.67,31.65,31.66,31.66,31.66,31.66,31.66,31.67,31.66,31.67,31.65,31.66,31.66,31.65,31.66,31.65,31.64,31.65,31.66,31.66,31.66,31.66,31.66,31.66,31.67,31.65,31.65,31.65,31.65,31.64,31.63,31.63,31.64,31.63,31.64,31.62,31.64,31.62,31.64,31.63,31.64,31.62,31.64,31.65,31.63,31.63,31.63,31.63,31.64,31.62,31.64,31.64,31.65,31.64,31.66,31.64,31.64,31.64,31.64,31.62,31.63,31.62,31.62,31.61,31.62,31.61,31.61,31.62,31.61,31.62,31.62,31.61,31.61,31.60,31.61,31.60,31.63,31.63,31.63,31.63,31.64,31.60,31.61,31.59,31.59,31.60,31.60,31.59,31.60,31.60,31.60,31.60,31.58,31.62,31.62,31.63,31.64,31.66,31.65,31.65,31.65,31.65,31.63,31.62,31.61,31.61,31.62,31.59,31.61,31.58,31.60,31.60,31.62,31.62,31.63,31.63,31.63,31.63,31.62,31.64,31.65,31.39,31.27,31.13,31.34,31.36,31.10,31.29,31.41,31.30,31.27,31.42,31.43,31.39,31.37,31.48,31.49,31.40,31.48,31.52,31.48,31.45,31.51,31.51,31.51,31.49,31.50,31.51,31.50,31.53,31.49,31.48,31.50,31.50,31.45,31.41,31.42,31.42,31.33,31.33,31.40,31.25,31.20,31.34,31.23,31.12,31.14,31.12,31.02,30.96,30.93,30.68,30.65,30.42,30.54,30.34,30.06,30.13,29.46,29.66,28.81,29.39,28.57,28.52,29.55,29.15,28.20,28.24,27.44,27.52,28.11,28.03,28.98,28.68,29.85,29.90,29.42,29.71,28.78,29.67,28.36,29.86,29.53,29.89,30.23,26.04,24.77,24.58,22.21,22.30,19.01,21.16,18.72,19.28,20.07,18.07,15.73,14.56,12.93,12.00,12.69,12.11,15.58,13.42,15.27,10.76,8.34,6.40,4.22,2.53,0.77,3.60,5.35,8.03,9.62,11.71,14.91,15.60,14.91,17.61,19.56,19.48,21.53,22.81,22.11,23.37,24.06,25.25,25.63,26.61,26.80,27.14,27.87,27.74,28.62,28.37,28.23,28.36,27.74,27.51,27.63,27.09,26.11,26.51,26.37,25.13,23.80,24.65,24.16,20.47,21.04,22.94,20.75,17.20,18.86,21.72,17.89,15.60,18.81,20.73,18.08,18.32,17.74,15.81,19.70,21.15,18.01,19.95,22.08,23.08,20.67,23.31,24.84,26.10,26.41,24.37,24.48,26.48,25.89,24.20,25.65,27.21,25.72,25.50,27.14,27.39,26.32,27.03,28.15,28.35,27.32,28.49,28.52,27.73,27.43,26.54,26.27,26.97,26.38,25.01,25.54,26.51,25.11,22.70,25.86,26.09,22.96,23.15,26.52,26.07,26.58,27.53,27.89,28.40,28.88,28.01,27.39,28.49,28.30,27.19,27.79,28.50,27.89,26.97,28.25,28.53,27.95,27.89,28.95,28.60,29.04,28.46,29.17,29.25,28.23,28.62,29.36,28.77,28.38,29.05,29.43,28.62,28.92,29.56,29.75,28.95,28.31,28.89,28.90,28.39,28.78,28.31,28.85,29.26,28.77,28.01,28.28,27.86,28.61,28.73,29.13,29.31,29.89,29.96,29.59,30.15,29.77,29.85,29.99,30.12,30.28,30.48,30.26,30.19,29.91,29.90,29.54,29.40,29.05,29.56,29.18,29.72,29.53,29.90,30.10,29.99,29.50,29.56,29.96,29.56,29.13,29.48,29.70,29.08,28.79,29.51,29.68,29.04,28.49,29.00,28.96,28.33,28.51,28.89,28.65,29.53,29.36,28.90,29.35,29.66,30.02,29.70,30.05,30.17,29.93,29.72,29.49,29.98,29.77,29.35,29.49,28.99,29.70,30.04,30.17,30.43,30.40,30.61,30.66,30.40,30.62,30.32,30.06,30.27,30.23,29.88,29.94,30.07,29.96,29.68,29.81,30.17,30.09,30.42,30.22,30.49,30.48,30.57,30.46,30.36,30.25,30.16,30.00,29.92,30.15,29.69,29.75,30.00,29.86,29.44,29.79,30.02,29.76,29.70,29.99,30.21,30.26,30.48,30.20,30.05,30.29,30.31,29.94,29.89,29.22,29.38,29.02,28.65,28.82,28.95,28.30,28.12,28.40,28.27,27.19,28.37,28.35,26.37,26.19,27.38,27.41,25.31,27.25,26.87,27.32,28.21],[31.42,31.41,31.28,31.33,31.23,31.24,31.24,31.25,31.33,31.34,31.40,31.42,31.50,31.49,31.53,31.51,31.48,31.48,31.46,31.43,31.39,31.36,31.32,31.27,31.19,31.28,31.13,31.27,31.31,31.29,31.26,31.36,31.34,31.41,31.39,31.47,31.41,31.51,31.49,31.48,31.39,31.46,31.40,31.45,31.45,31.43,31.41,31.48,31.49,31.45,31.44,31.40,31.44,31.37,31.23,31.31,31.40,31.41,31.48,31.49,31.51,31.51,31.54,31.50,31.53,31.51,31.56,31.52,31.54,31.49,31.46,31.38,31.42,31.34,31.35,31.27,31.25,31.25,31.23,31.30,31.19,31.21,31.21,31.08,31.06,31.02,31.07,31.02,31.00,30.94,31.01,30.97,30.84,30.94,30.95,30.96,30.94,31.02,30.98,31.05,30.97,31.11,31.02,31.06,31.13,31.04,31.05,31.13,31.08,31.01,31.13,31.13,31.06,31.13,31.19,31.05,31.13,31.27,31.23,31.20,31.27,31.34,31.29,31.35,31.33,31.37,31.34,31.36,31.29,31.34,31.33,31.30,31.32,31.27,31.41,31.32,31.34,31.30,31.38,31.44,31.45,31.50,31.44,31.43,31.44,31.41,31.45,31.37,31.47,31.48,31.47,31.50,31.45,31.45,31.45,31.44,31.49,31.51,31.41,31.46,31.52,31.49,31.47,31.54,31.50,31.51,31.52,31.56,31.47,31.52,31.54,31.51,31.53,31.55,31.56,31.53,31.54,31.52,31.52,31.49,31.53,31.54,31.54,31.62,31.52,31.52,31.60,31.53,31.55,31.63,31.57,31.61,31.61,31.61,31.60,31.52,31.60,31.56,31.54,31.55,31.62,31.55,31.60,31.62,31.64,31.55,31.55,31.64,31.57,31.62,31.63,31.61,31.60,31.58,31.64,31.64,31.63,31.64,31.62,31.63,31.63,31.64,31.63,31.62,31.63,31.63,31.59,31.64,31.64,31.62,31.58,31.64,31.55,31.58,31.59,31.64,31.62,31.60,31.62,31.63,31.58,31.63,31.63,31.62,31.55,31.63,31.64,31.56,31.61,31.67,31.55,31.55,31.65,31.66,31.61,31.64,31.68,31.65,31.62,31.67,31.66,31.66,31.66,31.67,31.68,31.65,31.67,31.64,31.64,31.64,31.65,31.66,31.66,31.65,31.68,31.68,31.67,31.67,31.66,31.65,31.65,31.65,31.66,31.67,31.67,31.68,31.66,31.64,31.67,31.67,31.67,31.67,31.65,31.63,31.66,31.67,31.65,31.67,31.62,31.62,31.62,31.62,31.67,31.65,31.64,31.62,31.63,31.64,31.64,31.67,31.67,31.67,31.64,31.65,31.64,31.67,31.67,31.67,31.65,31.66,31.67,31.67,31.68,31.67,31.66,31.66,31.64,31.66,31.66,31.67,31.67,31.68,31.68,31.68,31.67,31.66,31.66,31.66,31.63,31.65,31.66,31.65,31.64,31.64,31.65,31.66,31.66,31.67,31.67,31.66,31.66,31.66,31.65,31.65,31.66,31.64,31.66,31.64,31.64,31.64,31.65,31.66,31.65,31.64,31.65,31.65,31.65,31.64,31.65,31.66,31.64,31.65,31.64,31.66,31.66,31.65,31.65,31.66,31.65,31.66,31.66,31.66,31.66,31.66,31.66,31.66,31.66,31.67,31.66,31.66,31.66,31.66,31.66,31.66,31.66,31.66,31.66,31.65,31.66,31.66,31.66,31.67,31.66,31.66,31.66,31.66,31.65,31.66,31.66,31.65,31.66,31.66,31.66,31.65,31.65,31.66,31.65,31.66,31.65,31.66,31.65,31.64,31.63,31.64,31.64,31.65,31.65,31.65,31.66,31.66,31.66,31.65,31.66,31.64,31.65,31.65,31.65,31.65,31.64,31.65,31.65,31.65,31.64,31.64,31.64,31.64,31.65,31.63,31.61,31.64,31.66,31.66,31.65,31.65,31.64,31.64,31.65,31.63,31.63,31.64,31.64,31.63,31.62,31.61,31.63,31.61,31.62,31.60,31.62,31.59,31.62,31.59,31.62,31.59,31.61,31.63,31.59,31.60,31.60,31.60,31.61,31.58,31.61,31.60,31.63,31.61,31.64,31.63,31.63,31.61,31.62,31.61,31.61,31.60,31.60,31.58,31.58,31.56,31.56,31.58,31.56,31.58,31.57,31.57,31.57,31.57,31.58,31.58,31.60,31.61,31.61,31.61,31.62,31.56,31.58,31.56,31.56,31.56,31.57,31.53,31.56,31.56,31.54,31.56,31.54,31.59,31.58,31.61,31.61,31.64,31.63,31.63,31.63,31.62,31.60,31.58,31.57,31.57,31.58,31.54,31.56,31.53,31.56,31.54,31.59,31.58,31.60,31.60,31.60,31.61,31.60,31.62,31.64,31.39,31.32,31.19,31.39,31.43,31.20,31.37,31.46,31.37,31.36,31.45,31.46,31.41,31.45,31.52,31.51,31.43,31.50,31.54,31.50,31.49,31.53,31.51,31.50,31.50,31.49,31.51,31.50,31.55,31.50,31.49,31.53,31.53,31.48,31.45,31.48,31.46,31.37,31.38,31.43,31.31,31.25,31.40,31.31,31.20,31.19,31.21,31.13,31.04,31.02,30.83,30.74,30.52,30.59,30.35,30.06,30.12,29.53,29.63,29.10,29.39,28.69,28.83,29.42,29.21,28.44,28.54,28.05,27.92,28.36,28.18,28.92,28.86,29.73,29.87,29.23,29.73,28.78,29.66,28.87,29.75,29.61,29.84,30.26,26.22,25.60,24.81,23.04,23.14,19.44,22.15,18.47,18.75,20.76,18.62,15.63,14.85,13.80,14.73,14.29,15.11,18.36,17.62,18.71,16.36,11.46,8.60,6.78,4.90,2.77,0.77,3.42,5.61,7.79,9.77,11.88,11.93,11.01,14.82,15.58,17.54,18.70,19.92,20.29,21.45,22.68,23.10,23.58,24.65,25.10,25.67,26.15,26.65,26.86,27.11,27.06,27.39,26.27,26.67,26.37,25.61,25.01,25.44,24.98,23.36,22.07,23.22,22.74,20.40,19.23,21.82,19.31,16.36,19.20,20.27,17.39,16.11,19.43,20.14,18.96,17.56,17.30,15.58,17.07,18.34,15.91,17.38,19.97,21.14,19.16,20.53,22.66,24.61,24.64,22.25,22.84,25.11,24.27,22.42,24.24,25.47,24.03,24.08,25.47,25.78,24.91,25.70,26.79,27.07,26.11,27.05,27.19,26.63,26.47,25.18,25.09,26.22,25.15,24.07,24.81,25.17,23.51,22.07,24.87,24.90,21.79,22.28,25.10,24.36,24.61,26.19,26.69,26.92,27.48,26.96,26.12,27.10,27.18,26.14,26.22,26.93,26.94,25.76,26.78,27.19,26.77,26.34,27.70,27.32,27.65,27.62,27.91,28.00,27.23,27.83,28.14,27.60,27.70,28.15,28.33,27.64,28.04,28.72,28.88,28.21,27.55,28.11,28.24,27.69,28.34,27.91,28.41,28.80,28.30,27.83,27.80,27.26,27.96,27.95,28.54,28.88,29.49,29.47,29.14,29.55,29.29,29.50,29.53,29.72,29.79,30.14,29.91,29.68,29.63,29.46,29.13,28.95,28.56,29.08,28.65,29.30,28.97,29.51,29.77,29.56,28.97,29.16,29.54,29.05,28.50,28.83,29.22,28.53,28.11,28.91,29.25,28.47,27.91,28.31,28.38,27.80,27.82,28.15,28.03,28.99,28.65,28.26,28.65,29.00,29.34,28.92,29.29,29.37,29.18,28.82,28.40,29.10,29.07,28.22,28.60,28.15,28.67,28.99,29.42,29.81,29.95,30.21,30.28,29.90,30.30,29.86,29.48,29.91,29.79,29.34,29.48,29.77,29.56,29.23,29.39,29.87,29.66,30.05,29.88,30.11,30.19,30.32,30.21,30.08,29.99,29.75,29.54,29.46,29.76,29.22,29.09,29.53,29.25,28.98,29.12,29.54,29.24,29.13,29.33,29.73,29.72,30.01,29.73,29.34,29.78,29.71,28.99,28.92,28.17,28.38,27.96,27.37,27.83,27.89,26.98,26.97,27.46,27.27,25.98,27.39,27.44,25.49,25.24,26.97,26.89,25.41,26.42,26.04,26.06,27.08],[31.35,31.31,31.17,31.20,31.10,31.09,31.11,31.11,31.22,31.25,31.31,31.34,31.43,31.43,31.48,31.48,31.43,31.42,31.40,31.36,31.29,31.26,31.21,31.14,31.06,31.16,30.99,31.17,31.19,31.20,31.14,31.26,31.24,31.33,31.29,31.39,31.33,31.46,31.48,31.47,31.30,31.41,31.31,31.37,31.38,31.36,31.35,31.42,31.44,31.38,31.40,31.32,31.38,31.27,31.13,31.21,31.31,31.32,31.42,31.42,31.47,31.48,31.50,31.43,31.49,31.48,31.51,31.49,31.50,31.40,31.38,31.30,31.32,31.22,31.25,31.16,31.12,31.12,31.09,31.21,31.03,31.10,31.11,30.93,30.87,30.84,30.91,30.83,30.76,30.68,30.78,30.70,30.53,30.72,30.71,30.79,30.73,30.78,30.77,30.86,30.78,30.90,30.78,30.87,30.95,30.74,30.78,30.94,30.86,30.74,30.92,30.96,30.83,30.91,31.03,30.87,30.96,31.12,31.11,31.02,31.15,31.22,31.18,31.25,31.25,31.29,31.27,31.29,31.17,31.23,31.22,31.21,31.24,31.15,31.33,31.22,31.25,31.23,31.29,31.36,31.41,31.44,31.36,31.37,31.39,31.35,31.39,31.30,31.42,31.43,31.42,31.45,31.42,31.39,31.41,31.43,31.46,31.47,31.42,31.47,31.46,31.45,31.42,31.51,31.45,31.48,31.50,31.53,31.41,31.47,31.52,31.45,31.50,31.53,31.51,31.49,31.51,31.45,31.46,31.47,31.48,31.49,31.50,31.56,31.46,31.48,31.56,31.50,31.49,31.60,31.56,31.57,31.55,31.57,31.56,31.41,31.56,31.47,31.49,31.48,31.60,31.49,31.53,31.59,31.59,31.49,31.48,31.61,31.51,31.56,31.61,31.60,31.56,31.55,31.63,31.62,31.58,31.60,31.62,31.61,31.60,31.62,31.61,31.59,31.60,31.61,31.57,31.62,31.62,31.59,31.54,31.62,31.53,31.57,31.57,31.61,31.60,31.56,31.58,31.60,31.58,31.60,31.59,31.58,31.48,31.60,31.58,31.52,31.56,31.65,31.49,31.49,31.63,31.62,31.59,31.62,31.67,31.64,31.60,31.66,31.66,31.64,31.65,31.67,31.67,31.64,31.67,31.61,31.63,31.63,31.64,31.66,31.66,31.64,31.68,31.67,31.67,31.66,31.65,31.65,31.65,31.64,31.66,31.67,31.66,31.68,31.66,31.64,31.67,31.67,31.67,31.66,31.65,31.63,31.66,31.67,31.64,31.67,31.61,31.62,31.62,31.62,31.67,31.65,31.63,31.62,31.63,31.63,31.64,31.67,31.67,31.67,31.64,31.65,31.62,31.66,31.67,31.67,31.65,31.66,31.67,31.67,31.68,31.67,31.66,31.66,31.64,31.66,31.66,31.67,31.67,31.68,31.68,31.68,31.67,31.66,31.66,31.66,31.60,31.65,31.65,31.64,31.64,31.64,31.64,31.66,31.66,31.67,31.67,31.66,31.66,31.66,31.65,31.65,31.65,31.64,31.66,31.63,31.64,31.64,31.64,31.66,31.65,31.64,31.65,31.66,31.65,31.65,31.65,31.65,31.64,31.64,31.64,31.66,31.66,31.65,31.65,31.65,31.65,31.65,31.66,31.66,31.66,31.66,31.65,31.66,31.66,31.66,31.66,31.66,31.65,31.65,31.65,31.66,31.66,31.65,31.66,31.66,31.65,31.65,31.66,31.66,31.66,31.65,31.65,31.65,31.65,31.66,31.66,31.65,31.66,31.66,31.65,31.65,31.66,31.66,31.65,31.66,31.65,31.65,31.65,31.64,31.63,31.64,31.64,31.64,31.65,31.65,31.66,31.66,31.66,31.65,31.66,31.64,31.65,31.65,31.65,31.65,31.64,31.65,31.65,31.65,31.64,31.64,31.64,31.64,31.65,31.63,31.62,31.64,31.65,31.66,31.65,31.64,31.64,31.64,31.65,31.63,31.63,31.63,31.64,31.63,31.62,31.61,31.63,31.61,31.63,31.59,31.62,31.59,31.62,31.59,31.62,31.58,31.61,31.63,31.58,31.59,31.57,31.58,31.60,31.57,31.60,31.59,31.62,31.61,31.64,31.62,31.62,31.61,31.62,31.60,31.61,31.59,31.59,31.57,31.57,31.55,31.54,31.56,31.55,31.57,31.55,31.56,31.54,31.55,31.56,31.57,31.59,31.60,31.61,31.61,31.61,31.56,31.57,31.53,31.53,31.53,31.55,31.50,31.52,31.53,31.51,31.55,31.53,31.58,31.58,31.60,31.61,31.64,31.63,31.63,31.62,31.62,31.60,31.57,31.57,31.56,31.56,31.51,31.53,31.50,31.54,31.51,31.58,31.57,31.59,31.59,31.59,31.61,31.59,31.62,31.64,31.40,31.37,31.28,31.43,31.45,31.28,31.40,31.47,31.41,31.39,31.47,31.48,31.46,31.46,31.52,31.52,31.46,31.52,31.54,31.50,31.49,31.54,31.52,31.50,31.50,31.50,31.52,31.50,31.53,31.50,31.50,31.53,31.52,31.48,31.48,31.48,31.48,31.42,31.42,31.45,31.36,31.32,31.42,31.34,31.26,31.27,31.26,31.17,31.11,31.12,30.92,30.89,30.68,30.71,30.52,30.20,30.24,29.77,29.80,29.34,29.67,29.12,29.01,29.54,29.14,28.66,28.85,28.83,28.46,28.93,28.73,29.34,29.25,29.99,30.13,29.51,29.86,29.18,29.80,29.10,29.93,29.75,29.91,30.31,26.76,26.13,25.38,23.62,23.36,20.02,21.79,18.56,18.79,19.50,18.85,16.38,15.97,14.44,15.18,15.85,17.30,19.09,20.08,20.96,18.77,15.67,12.13,9.22,7.56,5.23,3.18,0.78,3.23,4.85,7.93,10.60,9.58,8.32,12.10,13.11,14.52,14.99,17.03,17.79,18.62,19.85,20.47,20.66,21.81,22.61,23.86,24.37,24.31,25.24,25.58,25.31,25.70,24.27,24.88,25.09,23.52,22.85,23.78,23.14,21.53,20.97,22.34,20.95,16.88,19.70,20.44,17.13,14.10,18.00,19.07,14.70,15.76,19.43,18.58,17.31,15.01,15.34,14.23,15.53,15.89,13.41,14.42,17.44,18.06,15.79,18.02,20.00,21.77,21.99,19.12,19.76,22.38,21.30,19.50,21.49,22.87,21.72,21.91,23.41,23.91,22.81,23.51,24.59,26.00,24.56,26.21,26.14,25.34,25.19,23.91,23.82,24.77,23.02,21.62,22.94,23.16,20.58,19.64,22.97,22.15,17.61,19.88,22.63,22.25,22.81,24.53,24.99,24.77,25.75,24.99,23.67,24.95,25.57,23.91,23.67,24.91,24.96,23.49,24.45,25.99,25.06,24.99,25.72,26.31,26.91,26.60,27.17,26.93,26.18,26.99,27.50,26.92,26.81,27.46,27.73,26.90,27.35,28.16,28.25,27.57,26.85,27.57,27.58,26.79,27.61,27.01,27.65,28.18,27.47,26.92,26.60,26.36,27.14,27.10,27.85,28.14,28.91,28.90,28.35,28.92,28.37,28.78,28.92,29.10,29.26,29.76,29.38,29.10,28.93,28.78,28.32,27.85,27.37,28.30,27.76,28.63,28.09,28.93,29.15,29.02,28.15,28.48,28.95,28.51,27.78,28.26,28.73,27.77,27.51,28.24,28.75,27.97,27.01,27.63,27.80,26.78,26.94,27.33,27.24,28.43,28.12,27.44,27.96,28.35,28.51,27.98,28.32,28.56,28.10,27.74,27.50,28.23,27.70,26.91,27.29,27.15,27.85,28.10,28.51,29.11,29.20,29.57,29.74,29.28,29.68,29.23,28.78,29.21,29.19,28.67,28.84,29.21,28.89,28.48,28.82,29.33,29.19,29.58,29.38,29.55,29.75,29.81,29.83,29.63,29.41,29.47,29.07,28.97,29.27,28.74,28.58,28.96,28.79,28.21,28.58,28.87,28.52,28.35,28.53,29.00,29.14,29.43,29.08,28.73,29.04,29.03,28.27,28.13,27.36,27.06,26.32,26.16,26.82,26.97,25.46,25.65,26.55,25.77,24.81,26.29,26.46,24.42,24.38,25.89,26.01,24.69,25.47,25.20,25.42,26.46],[31.17,31.20,31.04,31.01,30.78,30.82,30.87,30.81,31.02,31.00,31.17,31.21,31.35,31.36,31.43,31.41,31.36,31.37,31.32,31.24,31.18,31.11,31.06,30.92,30.84,30.94,30.74,31.03,31.10,31.05,30.93,31.09,31.05,31.20,31.11,31.28,31.18,31.37,31.41,31.36,31.14,31.31,31.21,31.28,31.29,31.26,31.26,31.36,31.36,31.29,31.31,31.21,31.28,31.17,31.02,31.08,31.21,31.21,31.35,31.35,31.41,31.42,31.44,31.35,31.42,31.41,31.47,31.43,31.45,31.33,31.27,31.15,31.20,31.01,31.07,30.91,30.90,30.84,30.86,31.01,30.79,30.86,30.88,30.59,30.51,30.53,30.61,30.42,30.54,30.46,30.54,30.48,30.28,30.31,30.46,30.53,30.41,30.47,30.39,30.55,30.39,30.41,30.12,30.49,30.56,30.19,30.30,30.56,30.39,30.31,30.56,30.58,30.41,30.65,30.68,30.45,30.63,30.88,30.83,30.79,30.93,31.09,30.99,31.13,31.10,31.19,31.15,31.14,31.04,31.08,31.10,31.00,31.15,30.94,31.18,31.07,31.12,31.16,31.18,31.32,31.32,31.42,31.36,31.33,31.34,31.33,31.35,31.20,31.35,31.39,31.35,31.40,31.33,31.34,31.36,31.32,31.36,31.41,31.33,31.40,31.48,31.50,31.38,31.51,31.41,31.45,31.42,31.53,31.36,31.41,31.52,31.44,31.47,31.44,31.53,31.46,31.48,31.51,31.43,31.50,31.45,31.53,31.45,31.59,31.42,31.42,31.55,31.43,31.53,31.56,31.49,31.59,31.50,31.54,31.52,31.39,31.55,31.49,31.47,31.47,31.56,31.48,31.44,31.59,31.60,31.50,31.48,31.61,31.52,31.60,31.60,31.56,31.58,31.54,31.61,31.63,31.62,31.60,31.59,31.63,31.61,31.63,31.63,31.61,31.60,31.55,31.60,31.63,31.63,31.61,31.56,31.61,31.48,31.56,31.56,31.61,31.58,31.55,31.54,31.57,31.55,31.59,31.59,31.55,31.49,31.59,31.57,31.52,31.57,31.65,31.49,31.51,31.63,31.59,31.60,31.64,31.66,31.62,31.61,31.65,31.62,31.63,31.65,31.66,31.67,31.62,31.64,31.59,31.61,31.62,31.62,31.65,31.65,31.63,31.68,31.67,31.67,31.66,31.64,31.63,31.63,31.63,31.65,31.66,31.66,31.68,31.67,31.62,31.66,31.67,31.66,31.66,31.62,31.62,31.66,31.67,31.65,31.66,31.59,31.60,31.60,31.62,31.66,31.63,31.62,31.60,31.60,31.62,31.62,31.66,31.66,31.67,31.62,31.64,31.60,31.65,31.66,31.66,31.64,31.64,31.67,31.67,31.67,31.67,31.65,31.65,31.63,31.65,31.65,31.66,31.66,31.67,31.67,31.68,31.67,31.66,31.66,31.64,31.58,31.63,31.63,31.62,31.63,31.63,31.64,31.65,31.65,31.66,31.67,31.66,31.67,31.66,31.64,31.65,31.66,31.64,31.65,31.63,31.64,31.64,31.65,31.66,31.64,31.64,31.64,31.66,31.65,31.64,31.64,31.65,31.63,31.64,31.65,31.66,31.65,31.64,31.65,31.65,31.65,31.64,31.66,31.65,31.66,31.66,31.66,31.67,31.66,31.66,31.65,31.65,31.64,31.65,31.65,31.66,31.65,31.66,31.66,31.66,31.66,31.65,31.66,31.66,31.66,31.65,31.65,31.65,31.65,31.66,31.66,31.66,31.66,31.66,31.65,31.65,31.66,31.66,31.65,31.66,31.65,31.66,31.65,31.64,31.64,31.64,31.63,31.64,31.65,31.65,31.66,31.66,31.66,31.65,31.66,31.65,31.65,31.65,31.65,31.65,31.64,31.65,31.65,31.65,31.63,31.64,31.65,31.64,31.65,31.64,31.61,31.64,31.65,31.65,31.65,31.66,31.65,31.64,31.65,31.63,31.64,31.63,31.64,31.63,31.62,31.61,31.63,31.60,31.62,31.59,31.61,31.59,31.61,31.59,31.62,31.58,31.61,31.61,31.58,31.58,31.57,31.57,31.59,31.58,31.60,31.59,31.62,31.61,31.63,31.62,31.62,31.61,31.61,31.60,31.61,31.58,31.59,31.56,31.57,31.56,31.54,31.54,31.53,31.56,31.55,31.55,31.53,31.54,31.56,31.55,31.59,31.59,31.61,31.61,31.60,31.56,31.56,31.55,31.51,31.53,31.55,31.52,31.51,31.52,31.52,31.55,31.52,31.58,31.57,31.61,31.60,31.63,31.63,31.63,31.63,31.61,31.60,31.57,31.56,31.56,31.56,31.52,31.52,31.50,31.54,31.53,31.57,31.57,31.59,31.59,31.59,31.61,31.59,31.62,31.64,31.39,31.38,31.31,31.46,31.48,31.34,31.43,31.50,31.44,31.43,31.49,31.49,31.47,31.48,31.53,31.54,31.49,31.52,31.56,31.51,31.52,31.56,31.54,31.53,31.53,31.52,31.54,31.53,31.56,31.52,31.54,31.56,31.55,31.51,31.51,31.50,31.49,31.46,31.45,31.48,31.44,31.37,31.45,31.39,31.33,31.32,31.30,31.30,31.21,31.16,31.02,30.95,30.74,30.76,30.56,30.32,30.35,29.99,29.98,29.75,29.86,29.36,29.39,29.84,29.45,29.08,29.14,29.10,28.81,29.19,29.09,29.61,29.51,30.06,30.10,29.92,30.04,29.69,29.99,29.52,30.17,29.97,30.16,30.40,27.08,26.36,25.98,24.38,24.16,21.34,22.25,19.46,19.79,20.36,18.84,17.36,17.57,16.90,17.28,17.41,18.40,20.67,19.84,21.95,20.37,17.58,14.10,11.20,8.85,6.89,5.38,2.80,0.77,3.02,4.94,6.29,6.80,6.85,7.65,9.26,12.13,13.31,12.11,15.02,16.18,15.58,16.43,18.45,19.42,19.27,21.40,21.68,21.53,21.44,21.16,22.15,21.67,20.06,20.46,21.45,19.89,17.78,19.40,19.28,17.17,16.86,18.83,17.43,13.56,15.35,17.03,15.09,13.83,15.51,16.26,13.36,13.78,17.36,16.23,15.88,14.14,13.94,12.28,14.09,13.54,12.23,12.76,14.69,14.96,13.65,15.66,17.42,19.39,19.51,16.81,17.39,20.84,19.12,16.76,19.30,21.27,18.85,18.79,21.07,21.06,19.24,20.76,22.45,22.84,21.98,23.33,24.04,22.92,22.35,20.75,20.96,21.69,20.08,18.97,19.49,19.80,18.08,17.53,19.00,18.84,15.60,16.27,19.43,19.22,19.97,21.81,22.34,22.41,23.57,22.18,21.47,23.07,22.67,21.65,21.91,22.86,22.74,21.11,22.85,22.91,22.38,22.52,23.52,22.99,23.97,23.86,24.44,24.12,22.96,24.09,24.47,23.63,23.79,24.77,24.83,23.60,24.39,25.57,25.84,24.99,24.10,25.15,25.40,24.75,25.85,25.25,26.22,26.61,25.73,25.49,24.90,24.70,25.24,24.82,26.21,26.48,27.20,27.29,26.69,26.81,26.74,27.32,27.24,27.45,27.86,28.34,27.98,27.75,27.46,27.36,26.86,26.41,25.72,26.67,26.39,27.13,26.66,27.35,27.62,27.22,26.46,26.57,27.11,26.56,25.90,25.89,26.52,25.89,25.34,26.13,26.54,25.82,25.03,25.41,25.61,24.99,24.50,24.78,25.21,26.23,25.66,25.33,25.74,26.27,26.17,25.78,26.23,26.26,26.05,25.47,24.56,25.45,25.53,24.40,25.23,24.28,25.08,25.35,26.39,26.92,27.43,28.01,28.03,27.48,28.13,27.70,26.84,27.30,27.21,26.78,26.92,27.36,27.07,26.80,27.11,27.92,27.63,28.04,27.75,28.09,28.26,28.29,28.38,28.11,27.73,27.48,27.33,27.02,27.23,26.60,26.42,26.77,26.43,26.09,26.29,26.68,26.33,26.37,26.61,26.88,27.31,27.49,27.09,26.56,26.96,26.79,25.65,25.53,24.53,24.41,24.04,23.32,23.56,23.87,22.95,22.30,23.01,23.14,22.30,23.11,23.00,22.20,22.08,23.81,23.59,22.78,23.25,23.78,23.85,24.85],[31.07,31.12,30.81,30.76,30.50,30.50,30.62,30.61,30.82,30.89,31.01,31.11,31.24,31.30,31.40,31.38,31.27,31.27,31.20,31.10,31.03,30.96,30.82,30.67,30.59,30.74,30.48,30.84,30.91,30.88,30.70,30.90,30.86,31.00,30.96,31.16,31.06,31.36,31.32,31.30,31.02,31.20,31.05,31.15,31.14,31.18,31.13,31.26,31.28,31.16,31.21,31.09,31.15,31.03,30.85,30.91,31.06,31.08,31.23,31.24,31.32,31.34,31.40,31.25,31.40,31.35,31.44,31.37,31.40,31.21,31.18,31.05,31.04,30.86,30.90,30.73,30.71,30.64,30.61,30.83,30.53,30.63,30.67,30.11,30.16,30.05,30.22,29.94,30.04,29.98,29.94,29.94,29.58,29.85,29.89,29.98,29.90,29.97,29.79,30.09,29.98,29.85,29.63,30.07,30.07,29.53,29.49,30.15,29.86,29.89,30.06,30.28,30.08,30.31,30.34,30.20,30.40,30.60,30.61,30.52,30.72,30.90,30.80,30.94,30.94,31.01,31.02,31.01,30.91,30.91,30.91,30.78,30.95,30.75,31.09,30.93,31.00,31.01,31.04,31.19,31.29,31.35,31.27,31.25,31.32,31.26,31.29,31.10,31.36,31.31,31.33,31.34,31.31,31.34,31.29,31.35,31.38,31.39,31.31,31.39,31.41,31.36,31.33,31.43,31.36,31.38,31.38,31.47,31.23,31.31,31.43,31.30,31.42,31.38,31.41,31.38,31.44,31.36,31.33,31.40,31.33,31.42,31.38,31.46,31.26,31.41,31.45,31.34,31.45,31.51,31.45,31.47,31.50,31.47,31.45,31.34,31.46,31.33,31.32,31.36,31.52,31.34,31.41,31.55,31.49,31.37,31.42,31.54,31.43,31.47,31.57,31.55,31.46,31.47,31.57,31.56,31.51,31.53,31.58,31.57,31.55,31.58,31.56,31.54,31.52,31.56,31.54,31.57,31.57,31.53,31.47,31.56,31.47,31.55,31.51,31.56,31.54,31.50,31.54,31.53,31.53,31.54,31.54,31.49,31.46,31.53,31.52,31.52,31.52,31.61,31.40,31.45,31.59,31.57,31.56,31.59,31.64,31.62,31.58,31.63,31.60,31.63,31.63,31.65,31.66,31.61,31.63,31.59,31.60,31.62,31.62,31.65,31.63,31.63,31.68,31.66,31.67,31.65,31.63,31.62,31.63,31.63,31.65,31.66,31.66,31.68,31.65,31.62,31.66,31.67,31.66,31.65,31.64,31.61,31.66,31.67,31.64,31.66,31.60,31.60,31.59,31.59,31.67,31.64,31.60,31.58,31.59,31.61,31.60,31.66,31.66,31.67,31.62,31.64,31.60,31.65,31.66,31.66,31.64,31.65,31.66,31.67,31.67,31.67,31.65,31.65,31.61,31.64,31.64,31.67,31.66,31.67,31.67,31.67,31.67,31.66,31.66,31.65,31.58,31.63,31.64,31.63,31.62,31.61,31.62,31.65,31.66,31.66,31.66,31.66,31.67,31.66,31.62,31.65,31.66,31.64,31.66,31.62,31.63,31.63,31.64,31.66,31.64,31.63,31.64,31.66,31.64,31.64,31.64,31.64,31.62,31.63,31.64,31.65,31.65,31.64,31.64,31.65,31.65,31.65,31.65,31.64,31.65,31.65,31.65,31.66,31.65,31.66,31.65,31.64,31.64,31.64,31.65,31.65,31.65,31.65,31.65,31.65,31.65,31.65,31.66,31.66,31.65,31.64,31.64,31.65,31.64,31.65,31.65,31.64,31.65,31.65,31.65,31.64,31.65,31.66,31.64,31.65,31.64,31.65,31.64,31.63,31.63,31.63,31.62,31.63,31.64,31.64,31.65,31.65,31.65,31.64,31.65,31.64,31.64,31.64,31.64,31.64,31.63,31.64,31.64,31.64,31.63,31.63,31.63,31.63,31.65,31.63,31.60,31.63,31.64,31.65,31.63,31.61,31.63,31.62,31.64,31.61,31.62,31.62,31.63,31.61,31.60,31.57,31.61,31.59,31.60,31.57,31.60,31.57,31.59,31.57,31.60,31.56,31.58,31.59,31.55,31.56,31.53,31.53,31.56,31.55,31.59,31.56,31.61,31.59,31.62,31.61,31.60,31.59,31.60,31.57,31.59,31.55,31.56,31.53,31.54,31.53,31.50,31.50,31.49,31.53,31.52,31.53,31.47,31.51,31.51,31.52,31.56,31.55,31.59,31.58,31.57,31.53,31.53,31.50,31.44,31.44,31.48,31.47,31.44,31.44,31.45,31.51,31.49,31.55,31.55,31.58,31.58,31.62,31.62,31.62,31.61,31.59,31.58,31.55,31.53,31.53,31.51,31.48,31.48,31.41,31.48,31.48,31.55,31.54,31.56,31.56,31.56,31.59,31.56,31.60,31.61,31.38,31.39,31.29,31.45,31.45,31.33,31.43,31.47,31.42,31.42,31.49,31.49,31.47,31.47,31.53,31.53,31.47,31.52,31.55,31.49,31.50,31.56,31.51,31.51,31.51,31.50,31.51,31.50,31.53,31.50,31.51,31.55,31.54,31.49,31.50,31.49,31.49,31.45,31.45,31.47,31.41,31.39,31.47,31.42,31.34,31.33,31.32,31.25,31.18,31.15,30.99,30.89,30.69,30.74,30.51,30.22,30.25,29.77,29.75,29.48,29.64,29.23,29.35,29.65,29.30,29.10,29.13,29.18,28.90,29.03,28.95,29.47,29.32,30.08,30.05,29.68,29.89,29.35,29.85,29.27,30.05,29.86,30.02,30.42,27.51,26.96,26.35,24.81,24.10,21.51,22.14,20.30,19.65,19.77,19.20,18.25,17.66,16.21,17.36,18.32,18.79,21.03,21.13,22.79,21.63,19.68,17.78,14.34,12.28,8.99,7.02,4.46,2.37,0.78,2.35,4.29,4.72,4.23,4.58,5.79,7.21,7.32,7.50,10.07,11.36,10.90,11.62,13.04,13.86,13.89,16.58,17.31,16.80,17.61,17.03,17.97,16.46,14.59,15.19,16.58,14.80,13.07,13.86,13.95,11.40,11.73,13.81,11.88,10.22,12.92,14.44,12.27,11.41,14.07,14.61,12.76,13.89,16.65,15.98,16.37,13.42,14.03,13.26,14.22,13.79,12.55,13.05,14.49,14.13,12.28,15.17,16.42,17.75,18.27,15.29,15.62,18.12,16.95,13.95,15.90,17.76,15.55,13.80,16.78,16.81,15.26,15.22,17.63,18.62,17.32,19.50,20.43,19.49,19.65,16.89,17.62,19.43,17.41,15.51,18.42,18.65,15.45,15.98,18.11,17.66,14.71,16.62,18.77,18.96,19.23,20.85,21.76,21.24,22.36,21.25,20.24,21.43,21.21,19.98,20.36,20.71,20.89,19.12,20.30,21.14,20.11,19.48,20.68,20.85,21.39,20.83,21.96,21.46,20.68,22.05,22.61,22.34,22.48,23.05,23.60,22.49,23.17,23.97,24.15,23.64,23.15,24.31,24.37,23.99,25.02,24.38,25.10,24.99,24.11,23.65,23.64,23.34,24.56,24.25,25.27,24.88,26.11,25.95,25.30,25.86,25.81,26.20,26.50,26.65,26.95,27.14,26.75,26.94,26.28,26.46,25.78,25.39,24.65,25.74,25.53,26.17,25.79,26.51,26.52,26.18,25.44,25.54,25.98,25.39,24.83,24.86,25.40,24.56,24.22,24.42,25.05,24.29,23.82,23.90,23.71,23.03,22.95,22.92,22.85,23.98,23.08,22.83,23.61,23.99,24.11,23.49,24.05,24.70,24.04,23.28,22.84,23.99,23.44,22.13,23.31,22.63,23.84,24.32,24.80,25.51,26.03,26.52,26.55,26.26,26.69,26.32,25.44,26.15,25.99,25.50,25.53,26.25,26.05,25.16,25.78,26.62,26.44,26.78,26.46,26.53,26.89,26.78,27.04,26.82,26.34,26.24,26.10,25.58,25.66,24.79,24.96,25.38,24.57,24.09,24.90,24.94,24.32,24.27,24.87,25.04,25.69,25.91,25.40,25.24,25.61,25.35,24.45,24.20,23.31,23.08,22.80,21.55,22.04,22.69,21.05,20.44,22.00,21.58,20.42,21.01,21.76,20.06,19.48,21.76,22.20,21.19,22.36,22.39,22.36,23.57],[30.45,30.54,30.26,30.11,29.76,29.73,29.90,29.94,30.27,30.39,30.67,30.82,30.99,31.11,31.26,31.21,31.08,31.10,31.01,30.86,30.75,30.57,30.34,30.07,29.99,30.14,29.75,30.34,30.56,30.44,30.15,30.52,30.39,30.65,30.56,30.88,30.70,31.11,31.13,31.07,30.67,30.97,30.74,30.88,30.87,30.88,30.91,31.05,31.05,30.92,31.03,30.83,30.98,30.75,30.54,30.60,30.85,30.81,31.06,31.03,31.16,31.18,31.28,31.03,31.25,31.17,31.30,31.24,31.24,30.99,30.93,30.69,30.74,30.36,30.51,30.14,30.12,29.99,29.87,30.26,29.73,30.02,30.05,29.03,29.44,29.24,29.46,28.81,29.32,29.29,29.03,29.00,28.70,28.91,28.95,29.10,29.18,29.07,28.55,29.33,29.14,28.70,28.35,29.03,29.11,28.03,28.45,29.13,28.54,28.33,28.96,29.09,28.71,29.30,29.27,28.97,29.31,29.75,29.80,29.69,30.17,30.32,30.24,30.44,30.43,30.62,30.60,30.64,30.48,30.40,30.44,30.18,30.59,30.25,30.72,30.56,30.68,30.74,30.75,30.95,31.09,31.14,31.08,31.06,31.11,31.06,31.06,30.83,31.16,31.11,31.10,31.17,31.16,31.16,31.16,31.19,31.24,31.23,31.12,31.27,31.28,31.31,31.17,31.35,31.29,31.33,31.33,31.39,31.14,31.25,31.36,31.33,31.38,31.33,31.41,31.37,31.43,31.36,31.38,31.42,31.33,31.43,31.41,31.50,31.31,31.33,31.50,31.35,31.44,31.52,31.43,31.49,31.47,31.51,31.40,31.23,31.46,31.38,31.33,31.35,31.52,31.38,31.40,31.53,31.53,31.40,31.41,31.57,31.48,31.55,31.56,31.54,31.52,31.54,31.61,31.61,31.59,31.60,31.62,31.60,31.62,31.62,31.61,31.61,31.60,31.57,31.59,31.63,31.61,31.60,31.57,31.55,31.48,31.58,31.53,31.55,31.59,31.59,31.58,31.58,31.57,31.61,31.58,31.56,31.50,31.59,31.57,31.55,31.58,31.63,31.45,31.50,31.63,31.62,31.58,31.63,31.66,31.63,31.62,31.65,31.65,31.63,31.65,31.66,31.67,31.63,31.65,31.61,31.62,31.62,31.63,31.66,31.65,31.64,31.68,31.67,31.67,31.66,31.64,31.63,31.64,31.63,31.65,31.67,31.66,31.68,31.66,31.63,31.66,31.67,31.67,31.65,31.64,31.63,31.66,31.67,31.65,31.67,31.62,31.62,31.62,31.61,31.67,31.65,31.64,31.60,31.62,31.63,31.63,31.67,31.67,31.67,31.63,31.65,31.63,31.65,31.66,31.66,31.65,31.65,31.66,31.67,31.67,31.67,31.65,31.65,31.63,31.65,31.65,31.67,31.66,31.67,31.67,31.67,31.67,31.66,31.66,31.65,31.60,31.64,31.64,31.63,31.64,31.62,31.63,31.66,31.66,31.67,31.66,31.66,31.66,31.66,31.64,31.66,31.66,31.65,31.65,31.63,31.64,31.64,31.64,31.66,31.65,31.64,31.65,31.66,31.65,31.65,31.65,31.65,31.63,31.64,31.64,31.65,31.65,31.65,31.64,31.65,31.65,31.64,31.64,31.64,31.65,31.65,31.65,31.66,31.65,31.66,31.64,31.64,31.64,31.65,31.65,31.65,31.64,31.65,31.65,31.65,31.65,31.64,31.65,31.66,31.65,31.63,31.64,31.64,31.64,31.65,31.65,31.65,31.65,31.65,31.65,31.64,31.64,31.65,31.64,31.65,31.64,31.64,31.64,31.62,31.63,31.62,31.63,31.63,31.64,31.64,31.65,31.65,31.65,31.64,31.65,31.64,31.64,31.64,31.63,31.64,31.63,31.64,31.64,31.64,31.62,31.63,31.63,31.63,31.63,31.62,31.61,31.62,31.63,31.64,31.63,31.64,31.63,31.62,31.64,31.61,31.61,31.61,31.62,31.61,31.59,31.57,31.60,31.58,31.60,31.56,31.60,31.57,31.60,31.58,31.59,31.56,31.59,31.59,31.56,31.56,31.54,31.54,31.56,31.56,31.59,31.57,31.61,31.58,31.61,31.61,31.60,31.58,31.59,31.57,31.58,31.54,31.55,31.53,31.54,31.54,31.52,31.54,31.53,31.56,31.54,31.54,31.51,31.52,31.52,31.52,31.55,31.56,31.58,31.58,31.57,31.54,31.53,31.53,31.48,31.49,31.50,31.51,31.48,31.49,31.50,31.53,31.52,31.54,31.56,31.57,31.58,31.61,31.61,31.60,31.61,31.59,31.57,31.56,31.53,31.54,31.53,31.50,31.51,31.48,31.51,31.52,31.55,31.55,31.57,31.56,31.57,31.58,31.56,31.60,31.59,31.34,31.32,31.31,31.44,31.46,31.35,31.41,31.47,31.44,31.41,31.48,31.50,31.45,31.47,31.52,31.53,31.49,31.52,31.55,31.50,31.50,31.56,31.53,31.54,31.51,31.51,31.52,31.52,31.54,31.50,31.52,31.56,31.54,31.50,31.49,31.48,31.49,31.44,31.42,31.47,31.42,31.36,31.44,31.40,31.30,31.28,31.25,31.21,31.15,31.10,30.93,30.78,30.48,30.64,30.41,30.10,30.21,29.74,29.75,29.49,29.72,29.33,29.46,29.76,29.47,29.18,29.10,29.10,28.94,29.13,29.04,29.54,29.39,30.01,30.02,29.75,29.94,29.37,29.99,29.35,30.05,29.85,29.95,30.26,26.77,26.27,25.87,24.55,23.80,21.27,22.03,20.02,19.65,19.69,19.16,18.33,18.49,17.20,17.91,18.27,18.79,20.38,20.54,21.60,20.33,18.09,15.73,13.41,11.31,9.84,7.45,6.09,4.19,1.93,0.79,1.68,2.81,2.96,2.60,3.07,3.78,4.36,4.85,5.12,5.89,7.12,7.17,7.18,8.27,9.30,11.70,12.99,12.54,13.98,14.07,14.53,13.30,12.23,13.47,13.59,11.86,11.56,12.24,11.71,10.06,10.58,11.15,9.54,9.32,10.08,10.18,8.71,10.07,10.04,11.17,10.25,11.08,12.71,12.23,13.32,11.97,12.78,11.25,12.66,12.18,9.90,9.93,11.94,11.48,9.48,10.14,11.79,11.96,12.68,10.52,9.46,12.34,11.45,9.11,10.25,12.22,11.10,11.09,11.94,12.62,11.77,12.05,13.60,14.95,13.46,15.77,16.31,14.64,14.84,12.83,13.21,14.24,12.37,11.50,13.19,13.60,10.64,11.76,13.53,12.41,11.21,12.53,14.01,15.09,15.38,16.52,16.63,15.40,16.86,15.54,14.38,14.81,15.21,14.42,13.83,14.64,15.48,13.26,14.15,15.31,14.84,14.26,15.30,15.95,17.00,16.26,17.41,16.54,15.92,16.99,17.65,16.85,17.16,18.47,18.25,17.25,18.04,19.36,18.76,18.23,18.32,19.16,19.65,19.55,20.79,20.51,21.60,21.79,20.83,20.36,20.07,19.18,20.46,19.60,20.85,20.56,21.81,21.37,20.65,21.20,21.42,22.44,22.82,22.79,23.47,23.38,23.23,23.18,22.63,22.90,21.81,21.43,20.92,22.37,21.76,22.71,21.96,22.64,22.77,22.09,21.11,21.47,21.98,21.08,20.32,20.34,20.91,19.91,19.50,19.96,20.58,19.75,18.75,19.26,19.53,17.95,17.94,18.13,18.08,19.76,18.91,18.07,19.27,19.24,19.09,18.63,18.88,19.25,18.77,18.16,17.79,18.35,17.85,16.50,17.09,17.40,18.19,18.27,19.23,20.11,20.21,20.81,21.55,21.08,21.45,21.22,20.65,21.28,21.09,20.58,20.89,21.81,21.60,20.73,21.42,22.42,22.21,22.54,21.70,22.10,22.59,22.43,22.79,22.59,21.94,22.03,21.82,21.23,21.29,20.45,20.32,20.75,20.12,19.60,20.23,20.22,19.66,19.52,19.91,20.04,21.03,20.78,20.03,20.07,20.36,19.94,19.32,18.29,17.96,16.64,16.48,15.43,16.56,16.49,15.32,15.35,16.36,15.81,15.13,15.47,16.27,15.04,14.66,16.45,16.85,16.46,17.53,18.27,18.62,20.16],[30.23,30.32,29.91,29.68,29.41,29.28,29.60,29.64,30.06,30.12,30.57,30.69,30.91,30.99,31.21,31.15,31.01,31.05,30.98,30.79,30.67,30.48,30.18,29.79,29.70,29.97,29.37,30.25,30.48,30.38,30.00,30.44,30.25,30.61,30.45,30.82,30.58,31.06,31.08,31.01,30.57,30.92,30.65,30.83,30.83,30.85,30.88,31.02,31.04,30.90,31.00,30.82,30.97,30.69,30.47,30.55,30.81,30.77,31.02,30.98,31.13,31.12,31.24,30.98,31.19,31.10,31.24,31.20,31.21,30.92,30.81,30.59,30.67,30.23,30.38,29.93,29.90,29.74,29.51,30.01,29.20,29.61,29.82,28.33,29.03,28.76,29.03,28.24,29.02,29.13,28.90,28.99,28.59,28.60,28.78,28.94,28.91,28.60,27.88,28.93,28.68,28.06,27.44,28.40,28.42,26.93,27.49,28.59,27.69,27.61,28.30,28.63,28.13,28.73,28.85,28.63,28.68,29.32,29.39,29.26,29.84,29.97,29.96,30.17,30.26,30.38,30.40,30.44,30.31,30.14,30.21,29.98,30.29,30.08,30.60,30.38,30.57,30.59,30.58,30.85,31.01,31.06,30.95,30.94,31.03,30.95,30.95,30.71,31.07,31.04,31.02,31.07,31.07,31.09,31.14,31.11,31.17,31.16,31.10,31.22,31.23,31.21,31.16,31.32,31.22,31.24,31.27,31.36,31.16,31.21,31.32,31.23,31.30,31.27,31.31,31.30,31.25,31.25,31.26,31.29,31.23,31.28,31.32,31.40,31.17,31.24,31.41,31.28,31.29,31.43,31.37,31.34,31.38,31.43,31.37,31.18,31.34,31.23,31.23,31.24,31.48,31.29,31.33,31.44,31.47,31.30,31.30,31.52,31.38,31.45,31.50,31.52,31.43,31.41,31.58,31.56,31.51,31.55,31.59,31.56,31.55,31.59,31.56,31.54,31.55,31.56,31.52,31.58,31.55,31.53,31.49,31.51,31.44,31.53,31.50,31.53,31.52,31.51,31.53,31.51,31.48,31.54,31.53,31.51,31.44,31.54,31.51,31.48,31.52,31.59,31.43,31.46,31.59,31.58,31.54,31.56,31.63,31.60,31.58,31.61,31.62,31.61,31.60,31.64,31.64,31.58,31.61,31.57,31.61,31.59,31.60,31.64,31.62,31.62,31.66,31.65,31.66,31.65,31.62,31.63,31.63,31.62,31.64,31.65,31.65,31.67,31.65,31.62,31.65,31.66,31.65,31.64,31.64,31.62,31.65,31.66,31.65,31.65,31.61,31.62,31.61,31.61,31.66,31.65,31.62,31.59,31.61,31.61,31.63,31.65,31.66,31.65,31.62,31.64,31.61,31.64,31.65,31.66,31.64,31.64,31.66,31.66,31.66,31.65,31.64,31.64,31.63,31.65,31.65,31.66,31.66,31.66,31.67,31.66,31.66,31.65,31.65,31.64,31.59,31.61,31.62,31.62,31.61,31.61,31.62,31.66,31.65,31.66,31.66,31.66,31.66,31.66,31.64,31.65,31.66,31.65,31.65,31.64,31.64,31.64,31.65,31.66,31.65,31.64,31.65,31.66,31.65,31.65,31.64,31.64,31.63,31.63,31.64,31.66,31.64,31.65,31.64,31.64,31.64,31.64,31.65,31.64,31.65,31.65,31.65,31.66,31.65,31.66,31.64,31.64,31.64,31.64,31.65,31.65,31.64,31.65,31.65,31.65,31.65,31.64,31.66,31.66,31.64,31.64,31.64,31.64,31.64,31.65,31.65,31.65,31.65,31.65,31.65,31.64,31.64,31.65,31.64,31.65,31.64,31.65,31.65,31.63,31.63,31.63,31.63,31.64,31.64,31.65,31.65,31.65,31.65,31.64,31.65,31.65,31.64,31.64,31.63,31.64,31.63,31.64,31.64,31.64,31.62,31.63,31.63,31.63,31.63,31.63,31.62,31.63,31.63,31.64,31.64,31.64,31.63,31.63,31.64,31.62,31.62,31.62,31.63,31.61,31.60,31.59,31.61,31.59,31.61,31.58,31.61,31.58,31.60,31.58,31.60,31.57,31.59,31.59,31.56,31.58,31.55,31.55,31.57,31.57,31.59,31.58,31.61,31.59,31.62,31.61,31.60,31.59,31.60,31.58,31.58,31.56,31.56,31.55,31.54,31.55,31.53,31.55,31.54,31.56,31.55,31.55,31.52,31.53,31.53,31.54,31.56,31.57,31.59,31.59,31.58,31.55,31.54,31.52,31.50,31.51,31.52,31.51,31.50,31.51,31.51,31.54,31.52,31.54,31.56,31.57,31.59,31.62,31.62,31.61,31.61,31.59,31.57,31.56,31.55,31.55,31.54,31.52,31.51,31.49,31.52,31.53,31.56,31.56,31.58,31.57,31.57,31.58,31.57,31.61,31.61,31.32,31.34,31.31,31.45,31.46,31.34,31.42,31.49,31.44,31.42,31.50,31.52,31.45,31.50,31.55,31.54,31.51,31.54,31.58,31.51,31.53,31.58,31.55,31.54,31.54,31.54,31.53,31.54,31.56,31.52,31.54,31.58,31.57,31.51,31.53,31.49,31.51,31.46,31.44,31.49,31.44,31.40,31.46,31.42,31.35,31.31,31.28,31.25,31.20,31.15,30.93,30.89,30.56,30.73,30.45,30.11,30.26,29.69,29.80,29.55,29.80,29.32,29.34,29.71,29.51,29.14,29.34,29.23,29.08,29.08,29.02,29.62,29.31,30.07,30.10,29.72,29.97,29.36,30.00,29.34,30.16,29.98,30.14,30.39,26.98,26.53,26.17,24.56,24.07,21.57,22.00,20.43,20.29,20.10,19.24,18.68,17.99,16.82,17.89,18.14,19.10,20.46,20.74,21.60,20.49,18.90,16.78,14.31,12.19,9.70,8.14,6.94,5.22,2.56,1.32,0.78,1.45,2.35,2.14,2.24,2.54,3.12,3.69,3.48,4.56,5.38,5.67,5.72,7.00,7.82,10.44,11.48,10.97,12.46,12.39,13.04,11.24,10.39,11.31,11.43,10.11,9.84,10.39,10.10,8.57,9.06,9.90,8.40,7.57,9.23,10.07,8.37,8.61,10.47,10.46,9.17,10.74,11.53,11.33,11.75,10.13,11.43,10.56,10.98,10.84,8.94,8.96,10.26,9.94,7.99,8.92,10.08,10.81,11.07,9.37,8.17,10.51,10.11,7.50,8.44,10.00,9.81,8.51,9.74,10.14,9.64,9.80,11.25,12.82,11.64,13.68,13.77,12.76,12.98,10.43,11.43,12.15,10.52,9.94,11.54,11.26,9.63,10.34,11.71,10.83,9.96,11.41,12.34,13.95,14.14,15.05,15.11,13.92,15.34,14.17,12.65,13.12,13.95,11.92,11.72,13.12,12.97,11.21,11.76,13.37,12.00,11.43,13.05,13.76,14.43,13.75,14.76,14.23,13.18,14.54,15.26,14.42,14.81,15.85,15.92,14.53,15.71,16.64,16.78,16.15,16.39,17.44,18.13,18.13,19.70,19.41,20.30,20.51,19.82,19.42,19.05,17.90,19.03,18.11,19.41,18.94,20.03,19.53,18.90,19.72,19.79,20.90,21.18,21.21,22.04,22.03,21.80,21.63,21.02,21.24,20.37,19.93,19.31,20.73,20.45,21.18,20.38,21.20,20.91,20.55,19.68,19.62,20.16,19.51,18.65,18.50,19.14,18.33,17.61,17.97,18.75,18.07,17.12,17.27,17.56,16.64,16.27,16.40,16.37,17.71,17.08,16.27,16.98,17.11,17.34,16.24,17.16,17.31,17.03,15.95,15.48,16.54,15.98,14.75,15.09,15.09,16.10,16.83,17.65,18.56,19.21,19.56,20.00,19.51,20.18,19.77,18.54,19.61,19.36,18.41,18.76,19.88,19.68,19.00,19.60,20.87,20.59,20.83,20.25,20.54,21.02,21.20,21.35,20.98,20.37,20.58,20.51,19.28,19.69,18.53,18.12,18.79,18.33,17.49,17.79,18.36,17.74,17.36,17.82,18.65,19.25,19.52,18.66,17.96,18.73,18.20,17.04,16.56,15.71,15.07,14.66,13.69,14.58,14.48,12.85,13.08,14.74,13.68,12.84,13.31,14.43,13.42,13.17,14.78,15.61,15.58,16.27,17.08,17.36,19.02],[30.05,30.02,29.70,29.46,29.20,29.17,29.35,29.48,29.85,30.06,30.50,30.70,30.83,30.98,31.11,31.14,30.98,31.04,30.94,30.69,30.60,30.32,30.10,29.64,29.66,29.82,29.48,30.12,30.48,30.28,29.86,30.38,30.19,30.52,30.30,30.79,30.47,30.89,31.08,31.02,30.47,30.88,30.58,30.79,30.86,30.82,30.89,31.03,31.05,30.82,30.96,30.77,30.92,30.63,30.39,30.44,30.74,30.71,30.96,30.93,31.11,31.15,31.20,30.92,31.10,31.11,31.26,31.20,31.17,30.88,30.81,30.51,30.60,30.00,30.29,29.77,29.79,29.67,29.43,29.84,28.99,29.70,29.79,28.39,29.18,28.79,28.95,28.33,28.98,29.05,28.54,28.61,28.33,28.60,28.52,28.86,28.90,28.58,28.02,28.89,28.72,28.09,27.64,28.55,28.67,27.28,27.75,28.66,27.80,27.56,28.46,28.53,27.76,28.75,28.50,28.28,28.40,28.92,29.09,28.94,29.71,29.68,29.81,30.00,30.12,30.40,30.28,30.44,30.16,30.04,30.03,29.76,30.22,29.97,30.60,30.33,30.54,30.66,30.54,30.82,30.99,31.01,30.98,30.94,31.04,30.93,30.92,30.65,31.02,30.96,30.98,31.04,31.03,31.10,31.13,31.10,31.16,31.15,31.11,31.19,31.24,31.23,31.12,31.30,31.17,31.20,31.21,31.36,31.15,31.18,31.35,31.19,31.27,31.28,31.33,31.25,31.31,31.38,31.25,31.35,31.33,31.36,31.33,31.37,31.41,31.30,31.42,31.39,31.40,31.43,31.40,31.42,31.45,31.44,31.43,31.33,31.43,31.40,31.29,31.40,31.49,31.45,31.43,31.50,31.47,31.35,31.43,31.50,31.52,31.51,31.55,31.52,31.56,31.51,31.57,31.56,31.55,31.54,31.60,31.61,31.58,31.60,31.58,31.58,31.56,31.60,31.56,31.61,31.58,31.57,31.54,31.59,31.54,31.56,31.56,31.58,31.56,31.56,31.58,31.56,31.53,31.59,31.57,31.56,31.50,31.59,31.56,31.53,31.58,31.63,31.50,31.51,31.63,31.62,31.57,31.62,31.64,31.63,31.62,31.64,31.65,31.63,31.64,31.66,31.66,31.63,31.65,31.63,31.63,31.64,31.63,31.65,31.64,31.65,31.67,31.66,31.67,31.66,31.64,31.63,31.64,31.62,31.65,31.66,31.66,31.67,31.66,31.65,31.66,31.66,31.66,31.64,31.64,31.63,31.66,31.66,31.65,31.66,31.61,31.62,31.62,31.61,31.66,31.63,31.62,31.59,31.60,31.61,31.62,31.65,31.66,31.66,31.62,31.64,31.59,31.64,31.65,31.65,31.63,31.63,31.65,31.67,31.66,31.66,31.65,31.65,31.62,31.65,31.65,31.66,31.66,31.67,31.67,31.67,31.66,31.65,31.65,31.64,31.59,31.61,31.61,31.61,31.63,31.61,31.63,31.65,31.64,31.66,31.67,31.66,31.67,31.66,31.64,31.65,31.66,31.64,31.65,31.63,31.64,31.63,31.64,31.66,31.64,31.64,31.64,31.66,31.65,31.65,31.64,31.64,31.62,31.63,31.64,31.66,31.65,31.65,31.64,31.64,31.64,31.63,31.64,31.64,31.65,31.65,31.66,31.66,31.65,31.66,31.64,31.65,31.64,31.64,31.65,31.65,31.64,31.66,31.66,31.66,31.65,31.64,31.66,31.65,31.64,31.63,31.64,31.64,31.64,31.65,31.65,31.66,31.65,31.65,31.65,31.64,31.64,31.65,31.64,31.65,31.64,31.65,31.65,31.62,31.63,31.63,31.63,31.63,31.63,31.64,31.65,31.65,31.65,31.65,31.64,31.64,31.64,31.64,31.63,31.64,31.64,31.63,31.64,31.64,31.62,31.63,31.64,31.63,31.63,31.63,31.61,31.62,31.64,31.64,31.64,31.65,31.63,31.62,31.64,31.61,31.62,31.62,31.63,31.61,31.61,31.58,31.60,31.60,31.60,31.58,31.61,31.58,31.60,31.59,31.60,31.57,31.59,31.60,31.57,31.57,31.55,31.55,31.57,31.57,31.59,31.58,31.62,31.59,31.63,31.61,31.60,31.58,31.60,31.58,31.58,31.56,31.56,31.56,31.56,31.55,31.53,31.55,31.53,31.57,31.55,31.55,31.53,31.54,31.54,31.54,31.56,31.57,31.59,31.60,31.58,31.56,31.55,31.53,31.49,31.51,31.50,31.51,31.48,31.49,31.49,31.53,31.52,31.55,31.57,31.58,31.59,31.62,31.62,31.60,31.62,31.59,31.58,31.57,31.54,31.56,31.55,31.52,31.51,31.48,31.52,31.54,31.56,31.56,31.58,31.57,31.58,31.58,31.57,31.61,31.60,31.33,31.32,31.31,31.47,31.47,31.33,31.43,31.49,31.44,31.43,31.51,31.52,31.45,31.49,31.55,31.54,31.50,31.53,31.58,31.51,31.53,31.59,31.55,31.56,31.54,31.55,31.54,31.53,31.56,31.51,31.54,31.57,31.57,31.51,31.51,31.48,31.50,31.46,31.44,31.48,31.43,31.38,31.45,31.41,31.34,31.30,31.27,31.24,31.14,31.06,30.96,30.83,30.50,30.73,30.44,30.08,30.23,29.60,29.68,29.59,29.73,29.20,29.32,29.71,29.49,29.13,29.22,29.24,29.32,29.32,29.22,29.71,29.32,30.05,30.01,29.72,29.92,29.29,29.95,29.28,30.14,29.85,29.99,30.32,27.08,26.09,25.89,24.09,23.52,20.90,21.82,20.02,19.50,19.77,19.10,18.39,18.12,16.73,17.55,17.84,18.65,20.30,20.50,21.76,20.65,18.65,16.26,14.83,11.83,10.12,8.21,7.00,5.25,3.36,2.00,1.20,0.77,1.11,1.33,1.72,1.71,1.96,2.46,2.52,3.08,3.63,4.07,4.78,5.33,6.33,8.94,9.83,9.24,11.14,10.43,11.95,9.19,8.35,9.05,9.85,8.29,7.97,8.87,8.30,7.51,7.48,8.85,7.59,7.21,8.25,8.85,7.97,8.02,8.84,9.56,8.65,9.80,10.21,9.70,10.69,9.89,10.53,9.50,10.42,10.22,9.30,9.51,9.82,9.09,8.75,8.87,9.50,10.03,9.78,9.17,8.10,9.77,9.14,8.09,7.87,9.11,8.85,7.77,8.63,9.39,8.36,8.16,9.79,10.42,9.98,11.27,11.48,10.66,10.83,8.85,9.62,10.70,9.52,8.77,10.29,10.41,8.93,9.19,10.47,9.61,9.29,10.20,10.82,12.07,12.36,13.07,13.26,12.69,13.44,12.57,11.46,12.39,12.29,11.14,10.97,12.19,12.12,10.34,11.18,12.13,11.16,10.42,11.89,11.84,12.30,11.64,12.83,12.38,11.52,12.48,13.31,12.87,12.93,13.80,14.20,13.79,13.89,14.90,14.91,14.51,14.60,15.34,15.84,16.06,17.64,17.24,18.54,18.74,18.03,17.26,16.87,16.03,16.87,16.29,17.10,16.93,18.11,17.71,16.84,17.25,17.64,18.69,19.18,19.30,20.15,19.91,19.98,20.05,19.14,19.55,18.50,17.92,17.61,19.01,18.43,19.54,18.48,19.22,19.21,18.78,17.46,17.56,18.30,17.39,16.29,16.54,17.22,15.93,15.55,16.12,16.80,15.70,14.84,15.14,15.27,14.21,13.88,14.04,13.96,15.44,14.86,14.17,14.78,14.87,15.35,14.29,15.28,15.38,15.51,14.53,13.98,15.25,14.96,13.49,14.13,13.84,14.44,15.46,15.95,16.80,17.15,17.42,17.62,16.91,17.35,17.11,16.70,17.52,17.24,16.44,16.79,17.89,17.60,17.05,17.67,18.83,18.75,19.00,18.38,18.42,18.84,18.93,19.08,18.95,18.45,18.46,18.28,17.47,17.57,16.26,16.18,16.78,16.05,15.43,15.97,16.44,15.58,15.30,15.84,16.35,17.06,17.14,16.66,16.08,16.78,16.57,15.23,15.03,14.41,13.82,13.51,12.39,13.26,13.25,11.74,11.53,12.73,11.84,11.64,11.26,12.30,11.81,11.54,12.60,13.37,13.67,14.16,14.90,15.48,17.57],[29.70,29.90,29.50,29.34,29.19,29.21,29.09,29.40,29.74,30.00,30.49,30.61,30.77,30.92,31.08,31.10,30.95,31.02,30.93,30.66,30.63,30.21,30.09,29.57,29.57,29.75,29.24,30.00,30.45,30.26,29.78,30.16,30.11,30.34,30.25,30.68,30.38,30.84,30.96,30.87,30.41,30.82,30.56,30.70,30.86,30.75,30.89,31.00,30.97,30.76,30.95,30.69,30.90,30.68,30.37,30.47,30.72,30.55,30.97,30.88,31.12,31.09,31.16,30.87,31.08,31.03,31.19,31.13,31.09,30.83,30.71,30.49,30.53,29.88,30.14,29.61,29.69,29.58,29.27,29.74,28.94,29.55,29.66,28.58,29.20,28.77,28.91,28.40,29.07,29.11,28.45,28.64,28.17,28.61,28.54,28.76,28.90,28.59,28.28,28.85,28.67,28.10,27.52,28.39,28.59,27.26,27.73,28.47,27.67,27.46,28.36,28.34,27.71,28.77,28.46,28.09,28.30,29.02,29.03,28.96,29.67,29.67,29.75,29.99,29.99,30.21,30.29,30.30,30.03,30.03,30.03,29.59,30.19,29.98,30.52,30.32,30.54,30.62,30.57,30.82,30.97,31.02,30.93,30.88,30.96,30.84,30.84,30.62,30.99,30.94,30.89,31.04,31.02,31.04,31.08,31.09,31.14,31.17,31.11,31.22,31.22,31.25,31.12,31.26,31.16,31.17,31.21,31.34,31.13,31.19,31.34,31.21,31.27,31.33,31.37,31.30,31.32,31.41,31.34,31.37,31.37,31.38,31.37,31.41,31.42,31.35,31.44,31.42,31.38,31.44,31.41,31.43,31.44,31.47,31.45,31.35,31.48,31.44,31.46,31.44,31.53,31.48,31.44,31.49,31.51,31.55,31.50,31.52,31.55,31.54,31.55,31.53,31.60,31.56,31.60,31.61,31.59,31.58,31.63,31.64,31.61,31.63,31.61,31.62,31.59,31.63,31.61,31.63,31.62,31.62,31.60,31.63,31.60,31.62,31.62,31.63,31.61,31.62,31.63,31.62,31.59,31.62,31.62,31.60,31.58,31.62,31.63,31.59,31.62,31.66,31.57,31.58,31.66,31.66,31.63,31.65,31.67,31.66,31.65,31.66,31.67,31.65,31.66,31.67,31.67,31.65,31.66,31.64,31.66,31.65,31.64,31.66,31.65,31.65,31.68,31.66,31.67,31.66,31.65,31.64,31.64,31.63,31.65,31.67,31.66,31.67,31.67,31.65,31.66,31.67,31.66,31.65,31.64,31.63,31.65,31.67,31.65,31.66,31.61,31.61,31.62,31.62,31.66,31.64,31.62,31.59,31.60,31.61,31.62,31.66,31.65,31.66,31.60,31.63,31.60,31.63,31.65,31.66,31.63,31.62,31.66,31.66,31.66,31.66,31.65,31.65,31.62,31.64,31.64,31.66,31.66,31.67,31.67,31.68,31.66,31.65,31.66,31.64,31.58,31.62,31.61,31.62,31.63,31.63,31.63,31.65,31.64,31.66,31.67,31.66,31.67,31.66,31.64,31.65,31.66,31.64,31.65,31.63,31.63,31.63,31.64,31.66,31.64,31.64,31.64,31.67,31.64,31.65,31.64,31.64,31.62,31.62,31.64,31.66,31.65,31.66,31.64,31.65,31.64,31.64,31.65,31.65,31.66,31.66,31.66,31.66,31.66,31.66,31.64,31.65,31.64,31.65,31.65,31.65,31.65,31.65,31.66,31.66,31.66,31.65,31.65,31.65,31.65,31.64,31.65,31.64,31.64,31.65,31.65,31.66,31.65,31.66,31.65,31.64,31.64,31.65,31.65,31.66,31.64,31.65,31.64,31.63,31.63,31.62,31.63,31.64,31.64,31.64,31.66,31.65,31.65,31.65,31.65,31.65,31.64,31.64,31.63,31.64,31.64,31.64,31.64,31.64,31.61,31.63,31.63,31.62,31.63,31.62,31.62,31.62,31.63,31.63,31.64,31.64,31.62,31.62,31.64,31.60,31.62,31.61,31.62,31.60,31.60,31.57,31.59,31.58,31.59,31.57,31.59,31.56,31.58,31.57,31.58,31.54,31.58,31.58,31.55,31.55,31.54,31.54,31.55,31.55,31.58,31.56,31.61,31.58,31.62,31.60,31.59,31.57,31.58,31.56,31.58,31.53,31.54,31.51,31.52,31.51,31.50,31.53,31.52,31.54,31.52,31.50,31.50,31.51,31.51,31.52,31.54,31.56,31.58,31.58,31.57,31.53,31.51,31.50,31.46,31.49,31.49,31.49,31.49,31.50,31.50,31.50,31.50,31.52,31.55,31.56,31.58,31.61,31.61,31.60,31.60,31.58,31.56,31.54,31.51,31.53,31.53,31.49,31.50,31.48,31.50,31.52,31.53,31.54,31.56,31.55,31.55,31.57,31.55,31.60,31.59,31.32,31.30,31.24,31.42,31.44,31.30,31.36,31.47,31.43,31.40,31.48,31.50,31.46,31.46,31.52,31.52,31.51,31.51,31.57,31.51,31.52,31.57,31.54,31.54,31.53,31.54,31.53,31.52,31.54,31.51,31.52,31.55,31.54,31.51,31.47,31.48,31.49,31.44,31.44,31.47,31.45,31.35,31.44,31.39,31.29,31.28,31.26,31.21,31.11,31.07,30.92,30.73,30.50,30.64,30.36,30.03,30.13,29.60,29.64,29.75,29.69,29.20,29.52,29.80,29.61,29.24,29.35,29.39,29.31,29.30,29.20,29.61,29.27,29.89,29.96,29.71,29.77,29.25,29.82,29.42,30.08,29.83,29.92,30.21,27.20,26.29,26.10,24.60,23.86,21.18,22.59,20.28,20.01,20.41,19.80,18.47,18.55,16.66,17.96,18.26,18.86,20.87,20.73,21.94,20.72,18.44,15.74,13.78,11.31,9.65,8.01,6.65,4.73,3.37,2.62,1.78,1.02,0.77,0.95,1.44,1.68,1.79,2.08,2.39,2.84,3.26,3.73,4.60,4.92,5.99,8.22,9.38,8.97,10.34,9.94,11.56,9.23,7.89,8.78,9.75,7.89,8.02,8.21,8.08,6.96,7.36,8.13,6.83,5.88,7.68,8.01,6.11,6.96,8.28,7.81,7.31,9.30,9.30,8.24,10.83,8.59,10.31,9.11,11.02,10.03,8.70,8.80,10.03,8.43,8.95,8.72,9.68,9.89,9.50,8.29,8.54,10.58,9.55,7.69,8.84,9.46,8.64,8.02,9.01,9.44,8.62,8.64,9.82,10.59,10.39,11.86,12.24,11.62,11.22,9.42,9.60,10.39,8.34,7.81,9.04,9.37,7.84,7.85,9.35,8.58,8.52,9.37,10.05,11.99,11.98,12.67,12.91,12.18,13.30,11.83,11.04,11.71,12.06,10.57,10.66,12.60,11.92,9.62,11.22,12.63,10.89,10.41,12.22,12.83,12.25,12.07,13.44,13.01,12.59,12.81,14.50,13.55,13.03,15.20,15.17,13.28,14.19,15.81,15.54,14.93,14.45,15.56,15.45,15.50,17.01,16.74,18.48,17.61,17.48,16.99,17.07,15.57,16.78,15.78,16.81,17.13,17.95,17.91,17.15,17.41,17.53,18.53,18.87,19.02,19.56,19.49,19.43,19.30,18.67,19.05,18.05,18.14,17.59,18.59,17.97,19.15,18.24,18.90,18.89,18.50,17.56,17.20,17.97,17.42,16.07,16.48,16.91,16.14,15.80,16.54,17.12,16.20,14.88,15.99,16.11,14.43,13.98,14.91,14.80,16.09,15.47,14.84,15.95,15.70,16.09,15.28,15.44,16.36,16.51,14.69,14.59,15.18,15.09,13.41,14.23,13.57,14.97,15.29,16.72,17.20,17.43,17.66,18.09,17.41,17.51,17.89,16.88,17.47,17.32,16.79,16.91,18.02,17.55,16.91,17.35,18.70,18.24,18.96,18.07,18.70,18.89,19.00,18.96,18.79,18.54,18.39,18.07,17.46,17.75,16.83,16.66,17.14,16.56,16.36,16.71,16.76,16.25,16.33,16.72,16.65,17.55,17.37,16.87,16.60,17.03,16.71,16.09,15.51,14.30,14.01,13.39,12.21,13.03,13.35,12.11,11.81,12.99,12.07,10.85,11.29,12.78,11.27,10.97,12.63,13.11,13.07,13.60,14.53,15.17,16.94],[29.98,30.16,29.92,29.57,29.16,29.13,29.25,29.38,29.90,30.12,30.49,30.57,30.77,30.96,31.14,31.12,30.97,31.03,30.91,30.66,30.59,30.28,30.02,29.62,29.59,29.78,29.27,30.08,30.47,30.32,29.76,30.23,30.15,30.42,30.29,30.64,30.41,30.95,31.00,30.89,30.46,30.76,30.54,30.66,30.77,30.75,30.87,30.98,30.96,30.77,30.99,30.69,30.89,30.63,30.37,30.43,30.70,30.61,30.95,30.87,31.10,31.10,31.18,30.86,31.13,31.03,31.25,31.10,31.16,30.83,30.76,30.49,30.49,30.01,30.14,29.56,29.61,29.72,29.26,29.89,28.99,29.64,29.76,28.46,29.11,28.78,29.03,28.34,29.00,29.02,28.60,28.67,28.27,28.54,28.63,28.83,28.85,28.46,27.93,28.87,28.55,27.87,27.11,28.15,28.31,26.68,27.15,28.34,27.53,26.99,28.37,28.19,27.59,28.46,28.56,28.12,28.30,29.24,29.29,29.08,29.76,29.84,29.80,30.10,30.10,30.35,30.38,30.40,30.11,30.03,30.13,29.75,30.36,30.04,30.65,30.34,30.59,30.64,30.54,30.95,31.05,31.05,31.05,31.05,31.02,30.99,30.91,30.70,31.05,30.97,30.97,31.13,31.04,31.06,31.16,31.13,31.17,31.18,31.09,31.22,31.22,31.23,31.14,31.27,31.17,31.22,31.26,31.33,31.16,31.25,31.36,31.24,31.33,31.34,31.36,31.32,31.36,31.39,31.33,31.39,31.37,31.36,31.39,31.46,31.40,31.32,31.44,31.39,31.38,31.45,31.42,31.41,31.43,31.49,31.47,31.34,31.49,31.33,31.33,31.44,31.55,31.36,31.44,31.48,31.53,31.38,31.48,31.54,31.44,31.54,31.50,31.38,31.59,31.55,31.60,31.60,31.58,31.60,31.62,31.62,31.61,31.62,31.61,31.61,31.59,31.59,31.60,31.63,31.62,31.61,31.59,31.62,31.53,31.60,31.60,31.62,31.60,31.61,31.60,31.60,31.57,31.62,31.61,31.60,31.57,31.62,31.61,31.57,31.62,31.65,31.54,31.56,31.64,31.66,31.62,31.64,31.66,31.66,31.64,31.65,31.67,31.65,31.65,31.66,31.67,31.65,31.66,31.65,31.65,31.65,31.65,31.66,31.65,31.66,31.68,31.66,31.67,31.66,31.65,31.63,31.64,31.65,31.65,31.67,31.66,31.67,31.66,31.65,31.66,31.67,31.67,31.65,31.65,31.63,31.66,31.66,31.65,31.65,31.63,31.62,31.62,31.62,31.65,31.64,31.62,31.60,31.62,31.63,31.63,31.65,31.65,31.65,31.62,31.64,31.62,31.65,31.65,31.65,31.63,31.64,31.65,31.66,31.65,31.66,31.64,31.64,31.63,31.65,31.65,31.66,31.65,31.66,31.66,31.67,31.65,31.65,31.65,31.64,31.61,31.62,31.63,31.63,31.63,31.63,31.63,31.65,31.64,31.65,31.65,31.65,31.65,31.65,31.63,31.65,31.65,31.64,31.64,31.64,31.63,31.63,31.64,31.65,31.64,31.63,31.63,31.65,31.64,31.63,31.64,31.64,31.62,31.63,31.63,31.65,31.64,31.63,31.63,31.63,31.64,31.64,31.64,31.64,31.64,31.64,31.64,31.65,31.64,31.65,31.63,31.63,31.63,31.64,31.64,31.65,31.63,31.65,31.65,31.65,31.65,31.64,31.65,31.65,31.64,31.64,31.64,31.64,31.63,31.64,31.64,31.64,31.64,31.64,31.64,31.64,31.64,31.65,31.63,31.65,31.63,31.64,31.64,31.62,31.63,31.62,31.62,31.63,31.63,31.63,31.65,31.65,31.64,31.64,31.64,31.63,31.64,31.64,31.62,31.63,31.62,31.63,31.63,31.63,31.62,31.62,31.62,31.62,31.63,31.62,31.61,31.61,31.63,31.63,31.63,31.63,31.62,31.62,31.63,31.61,31.61,31.61,31.62,31.61,31.60,31.58,31.60,31.59,31.60,31.57,31.60,31.56,31.59,31.57,31.58,31.55,31.59,31.59,31.56,31.56,31.56,31.55,31.57,31.55,31.58,31.57,31.61,31.57,31.62,31.60,31.59,31.56,31.58,31.57,31.57,31.53,31.54,31.51,31.52,31.53,31.52,31.54,31.53,31.55,31.52,31.52,31.49,31.51,31.51,31.52,31.54,31.57,31.59,31.58,31.58,31.54,31.51,31.50,31.46,31.48,31.50,31.49,31.50,31.50,31.48,31.51,31.49,31.52,31.56,31.55,31.58,31.61,31.61,31.59,31.61,31.58,31.55,31.55,31.53,31.54,31.53,31.50,31.49,31.48,31.51,31.52,31.53,31.55,31.56,31.54,31.55,31.56,31.54,31.60,31.60,31.26,31.27,31.21,31.38,31.40,31.27,31.35,31.44,31.38,31.38,31.45,31.47,31.44,31.43,31.50,31.50,31.46,31.49,31.56,31.49,31.49,31.56,31.53,31.51,31.51,31.51,31.51,31.52,31.53,31.49,31.51,31.54,31.53,31.49,31.47,31.46,31.47,31.40,31.42,31.44,31.40,31.34,31.43,31.37,31.28,31.25,31.25,31.19,31.10,31.06,30.83,30.73,30.43,30.64,30.38,30.00,30.13,29.70,29.66,29.61,29.68,29.25,29.50,29.81,29.66,29.32,29.34,29.33,29.34,29.25,29.15,29.56,29.35,29.91,29.92,29.61,29.74,29.28,29.84,29.28,30.11,29.92,30.05,30.31,27.62,26.51,26.33,24.81,24.14,21.56,22.69,20.65,20.63,20.96,19.84,18.74,18.52,17.22,18.19,18.46,19.31,20.96,21.08,22.21,20.79,18.76,16.07,13.97,11.67,10.08,8.14,6.84,5.25,3.64,2.56,2.11,1.62,1.07,0.78,1.02,1.52,1.88,1.96,2.21,2.86,2.92,3.52,4.55,4.89,5.66,7.70,9.02,8.48,10.08,9.69,10.05,8.71,8.03,8.70,8.52,8.27,7.87,8.02,7.87,6.49,7.15,7.60,6.92,5.48,7.19,7.57,6.97,7.34,8.45,8.52,8.36,9.34,9.83,8.95,10.25,8.83,10.11,9.96,9.96,9.73,8.58,8.54,9.18,8.57,7.26,8.08,8.83,8.79,9.28,8.35,8.15,9.17,8.58,7.01,7.82,8.54,8.05,7.68,8.17,8.99,8.26,7.92,9.44,10.71,9.73,11.32,11.77,10.65,11.25,9.01,10.03,10.19,8.63,8.26,9.91,10.02,8.25,9.03,9.95,8.60,8.71,9.46,10.25,11.67,11.50,12.44,12.62,11.94,12.68,11.78,10.70,11.41,11.71,10.08,9.71,11.03,11.31,8.98,9.94,11.26,10.49,10.13,11.18,11.66,12.43,11.81,12.78,12.14,11.81,12.63,13.67,12.92,13.13,14.47,14.43,13.33,14.06,15.31,14.62,14.06,14.29,14.68,15.45,15.65,16.92,16.99,18.22,18.10,17.64,17.10,16.88,15.65,16.51,15.59,16.67,16.54,17.45,17.43,16.19,17.11,17.20,18.32,18.91,18.94,19.77,19.74,19.62,19.25,18.54,19.14,17.75,17.50,17.23,18.76,17.87,18.98,17.99,18.83,18.73,18.29,17.15,17.03,17.92,17.02,15.93,16.34,16.87,15.87,15.45,16.19,16.60,15.83,14.97,15.63,15.42,14.54,14.24,14.69,14.16,15.54,14.97,14.36,15.40,15.05,15.30,14.50,15.01,15.28,15.21,14.24,14.03,14.66,14.57,12.84,13.64,13.34,14.33,14.97,15.56,16.64,17.03,17.56,17.82,16.75,17.30,17.41,16.38,17.18,17.05,16.16,16.52,17.61,17.18,16.63,17.32,18.68,18.13,18.72,17.79,18.52,18.78,18.92,18.90,18.74,18.20,18.29,17.86,17.22,17.50,16.26,16.21,16.71,16.10,15.65,16.10,16.28,15.60,15.37,15.82,16.30,16.97,17.07,16.32,15.97,16.56,16.22,15.16,14.49,14.29,13.44,12.68,11.69,12.74,12.55,11.17,11.22,12.67,11.80,11.09,11.13,12.75,11.64,11.49,12.63,13.43,13.55,13.88,14.67,15.04,16.93],[29.93,29.93,29.52,29.13,28.96,28.77,29.16,29.36,29.73,30.12,30.37,30.51,30.79,30.93,31.09,31.11,30.88,30.97,30.86,30.59,30.46,30.23,29.86,29.37,29.52,29.69,29.21,29.90,30.36,30.17,29.75,30.22,29.97,30.47,30.26,30.69,30.30,30.84,30.99,30.93,30.32,30.76,30.42,30.71,30.68,30.68,30.77,30.92,30.95,30.79,30.89,30.65,30.87,30.49,30.28,30.31,30.64,30.61,30.91,30.86,31.04,31.07,31.15,30.82,31.04,31.06,31.19,31.10,31.10,30.79,30.72,30.52,30.50,29.92,30.11,29.60,29.52,29.46,29.25,29.66,28.89,29.55,29.64,28.16,28.89,28.63,28.86,28.24,28.95,28.89,28.38,28.57,28.21,28.60,28.46,28.72,28.76,28.48,27.95,28.62,28.43,27.96,27.14,28.05,28.21,26.71,27.21,28.21,27.35,27.20,27.89,28.14,27.46,28.23,28.20,28.00,28.27,28.82,28.90,28.78,29.59,29.55,29.60,29.77,29.88,30.19,30.19,30.22,30.03,29.78,29.92,29.61,30.02,29.87,30.45,30.14,30.47,30.54,30.47,30.74,30.88,30.90,30.87,30.90,30.93,30.85,30.83,30.56,30.90,30.87,30.83,30.97,30.89,30.94,31.06,31.01,31.03,31.05,31.02,31.10,31.10,31.11,31.04,31.17,31.06,31.14,31.20,31.22,31.06,31.19,31.24,31.09,31.24,31.27,31.23,31.30,31.29,31.31,31.22,31.34,31.28,31.25,31.32,31.34,31.31,31.22,31.37,31.33,31.25,31.37,31.32,31.29,31.32,31.41,31.33,31.10,31.41,31.33,31.23,31.28,31.46,31.39,31.24,31.48,31.43,31.33,31.35,31.48,31.50,31.37,31.53,31.49,31.49,31.46,31.55,31.54,31.46,31.52,31.57,31.57,31.52,31.57,31.55,31.50,31.54,31.56,31.50,31.56,31.55,31.53,31.46,31.56,31.50,31.51,31.55,31.54,31.54,31.52,31.55,31.53,31.49,31.54,31.54,31.54,31.46,31.56,31.54,31.50,31.54,31.61,31.47,31.48,31.61,31.62,31.55,31.57,31.63,31.63,31.59,31.62,31.65,31.60,31.61,31.65,31.66,31.58,31.65,31.62,31.62,31.62,31.62,31.64,31.62,31.64,31.66,31.64,31.66,31.65,31.63,31.64,31.63,31.63,31.64,31.65,31.65,31.66,31.65,31.64,31.66,31.65,31.66,31.63,31.65,31.62,31.65,31.65,31.66,31.65,31.63,31.63,31.63,31.62,31.64,31.65,31.61,31.60,31.62,31.62,31.63,31.65,31.66,31.64,31.61,31.64,31.62,31.64,31.65,31.65,31.64,31.63,31.64,31.65,31.66,31.65,31.64,31.63,31.63,31.65,31.65,31.66,31.64,31.66,31.66,31.67,31.65,31.64,31.65,31.64,31.61,31.62,31.62,31.63,31.64,31.62,31.62,31.66,31.64,31.66,31.66,31.65,31.66,31.66,31.64,31.65,31.65,31.64,31.65,31.64,31.64,31.64,31.64,31.65,31.64,31.64,31.64,31.66,31.64,31.65,31.64,31.64,31.62,31.63,31.64,31.65,31.64,31.65,31.64,31.64,31.64,31.64,31.65,31.64,31.65,31.65,31.66,31.66,31.65,31.65,31.64,31.64,31.63,31.64,31.64,31.65,31.64,31.65,31.65,31.65,31.65,31.64,31.66,31.66,31.64,31.63,31.65,31.64,31.64,31.65,31.65,31.65,31.65,31.65,31.65,31.64,31.64,31.65,31.65,31.65,31.64,31.65,31.66,31.63,31.63,31.64,31.63,31.64,31.65,31.65,31.66,31.65,31.66,31.65,31.65,31.65,31.64,31.64,31.63,31.64,31.64,31.64,31.64,31.65,31.62,31.63,31.63,31.63,31.63,31.63,31.61,31.62,31.64,31.64,31.64,31.64,31.63,31.63,31.64,31.61,31.62,31.62,31.63,31.61,31.60,31.58,31.60,31.58,31.60,31.57,31.60,31.56,31.59,31.57,31.58,31.56,31.58,31.58,31.56,31.55,31.54,31.53,31.55,31.55,31.58,31.57,31.62,31.57,31.63,31.60,31.59,31.57,31.59,31.57,31.57,31.55,31.54,31.54,31.53,31.54,31.51,31.54,31.53,31.54,31.53,31.53,31.50,31.52,31.52,31.54,31.54,31.56,31.58,31.59,31.56,31.53,31.53,31.50,31.45,31.47,31.49,31.50,31.48,31.48,31.48,31.51,31.49,31.52,31.56,31.56,31.58,31.62,31.62,31.59,31.62,31.58,31.56,31.55,31.54,31.54,31.53,31.50,31.48,31.46,31.50,31.53,31.54,31.55,31.57,31.55,31.56,31.57,31.55,31.60,31.58,31.32,31.33,31.31,31.44,31.45,31.32,31.42,31.48,31.44,31.41,31.49,31.51,31.45,31.47,31.55,31.53,31.50,31.53,31.58,31.51,31.53,31.58,31.55,31.54,31.54,31.55,31.54,31.55,31.56,31.51,31.53,31.57,31.56,31.50,31.50,31.47,31.48,31.45,31.42,31.47,31.44,31.39,31.44,31.40,31.34,31.28,31.25,31.24,31.16,31.07,30.95,30.87,30.54,30.74,30.49,30.16,30.31,29.78,29.84,29.69,29.84,29.35,29.51,29.81,29.71,29.28,29.54,29.41,29.55,29.51,29.38,29.75,29.45,30.15,30.14,29.80,30.06,29.45,30.11,29.51,30.27,29.99,30.07,30.32,27.00,26.32,26.22,24.34,23.91,21.22,22.23,20.50,20.27,20.42,19.30,18.56,18.12,17.18,17.96,18.47,19.09,20.79,20.96,22.17,21.03,18.86,16.61,14.76,12.43,10.44,8.05,6.63,5.08,3.68,2.65,2.12,1.72,1.39,0.87,0.77,1.04,1.50,1.79,1.94,2.36,2.75,3.14,3.93,4.61,5.51,7.50,8.59,8.30,9.89,9.06,10.06,8.33,7.77,8.43,8.82,7.16,7.68,8.05,7.58,6.64,7.22,8.24,6.91,7.05,7.48,8.00,7.38,7.87,7.90,8.35,7.79,8.32,9.27,8.69,9.66,8.83,9.86,9.75,9.81,9.87,8.90,8.28,9.30,8.67,8.03,8.23,8.70,8.63,8.79,7.75,7.67,8.42,7.94,7.12,6.87,7.67,7.56,7.35,7.31,8.37,7.55,7.31,8.65,9.50,9.22,10.36,10.66,9.67,10.00,8.25,8.72,9.44,8.27,7.71,9.01,8.90,7.45,7.97,9.33,8.27,8.23,9.10,9.73,11.34,11.25,11.83,11.93,11.33,12.03,10.91,10.07,10.64,10.71,9.31,9.28,10.26,9.86,8.64,9.26,10.38,9.23,8.97,10.42,10.94,11.22,10.75,12.07,11.59,10.44,11.88,12.65,11.72,11.80,12.95,13.07,12.28,12.91,13.73,13.74,13.19,13.38,14.00,14.88,15.13,16.63,16.58,17.42,17.59,17.07,16.45,16.14,15.30,15.87,15.02,16.02,15.84,16.92,16.43,15.71,16.46,16.50,17.64,18.11,18.13,19.18,19.14,18.93,18.86,18.11,18.35,17.31,16.72,16.44,17.91,17.31,18.41,17.50,18.15,18.01,17.78,16.82,16.30,17.09,16.66,15.45,15.46,16.06,15.25,14.55,15.03,15.76,15.02,14.10,14.36,14.43,13.53,13.27,13.32,13.28,14.46,13.85,13.27,14.00,13.81,14.41,13.45,14.07,14.22,14.21,13.40,12.76,13.73,13.46,12.18,12.55,12.48,13.32,14.24,14.87,15.77,16.08,16.64,16.43,15.71,16.60,16.33,15.71,16.36,16.24,15.31,15.79,16.76,16.55,15.97,16.68,17.78,17.51,17.91,17.27,17.57,17.96,18.25,18.46,17.92,17.39,17.62,17.29,16.47,16.64,15.41,15.17,15.85,15.40,14.67,14.90,15.65,14.66,14.44,14.93,15.52,16.05,16.37,15.59,15.08,15.71,15.33,14.15,13.70,13.04,12.69,11.79,10.87,12.00,11.49,10.21,10.18,11.75,10.56,10.10,10.58,11.63,10.53,10.53,11.80,12.73,13.07,13.17,14.03,14.22,16.16],[29.35,29.59,29.13,29.09,28.96,28.87,29.00,29.20,29.55,29.79,30.25,30.49,30.62,30.81,30.94,31.00,30.83,30.90,30.79,30.52,30.45,29.97,29.87,29.34,29.27,29.42,28.96,29.65,30.24,30.01,29.53,29.94,29.86,30.10,30.05,30.49,30.23,30.63,30.87,30.80,30.27,30.67,30.35,30.50,30.64,30.52,30.73,30.87,30.84,30.60,30.79,30.53,30.77,30.50,30.20,30.27,30.56,30.40,30.81,30.75,30.98,30.98,31.04,30.72,30.92,30.94,31.14,31.03,30.99,30.68,30.61,30.34,30.28,29.72,29.92,29.33,29.43,29.24,28.89,29.47,28.76,29.42,29.43,28.24,28.88,28.54,28.67,28.22,28.97,28.99,28.33,28.40,27.91,28.28,28.21,28.53,28.67,28.24,27.76,28.53,28.35,27.64,26.77,27.88,28.27,26.92,27.16,28.04,27.26,27.08,27.75,27.90,27.27,28.38,28.08,27.91,28.00,28.63,28.77,28.64,29.46,29.36,29.49,29.69,29.79,30.08,29.96,30.11,29.85,29.77,29.75,29.40,29.98,29.84,30.38,30.20,30.36,30.48,30.42,30.68,30.81,30.84,30.79,30.80,30.83,30.76,30.74,30.52,30.83,30.76,30.75,30.88,30.87,30.90,30.96,30.96,31.02,31.01,30.95,31.08,31.12,31.11,30.99,31.16,31.06,31.05,31.13,31.24,31.04,31.09,31.27,31.12,31.17,31.24,31.28,31.18,31.22,31.33,31.23,31.27,31.27,31.30,31.28,31.34,31.32,31.23,31.34,31.31,31.29,31.34,31.30,31.32,31.33,31.37,31.35,31.24,31.37,31.30,31.25,31.32,31.43,31.39,31.37,31.44,31.43,31.33,31.39,31.43,31.46,31.47,31.49,31.45,31.54,31.48,31.53,31.54,31.53,31.53,31.57,31.60,31.56,31.58,31.57,31.57,31.55,31.58,31.55,31.60,31.56,31.56,31.55,31.58,31.53,31.55,31.57,31.56,31.55,31.57,31.56,31.54,31.53,31.59,31.55,31.55,31.53,31.58,31.56,31.53,31.58,31.62,31.50,31.53,31.61,31.62,31.58,31.62,31.63,31.63,31.63,31.61,31.64,31.59,31.64,31.65,31.66,31.63,31.65,31.63,31.63,31.64,31.64,31.64,31.63,31.65,31.66,31.64,31.66,31.66,31.64,31.62,31.63,31.61,31.64,31.65,31.65,31.66,31.66,31.64,31.66,31.65,31.66,31.62,31.63,31.62,31.65,31.64,31.65,31.64,31.61,31.61,31.61,31.61,31.64,31.63,31.59,31.58,31.60,31.61,31.61,31.64,31.64,31.64,31.60,31.63,31.59,31.62,31.64,31.64,31.62,31.60,31.64,31.65,31.65,31.65,31.64,31.63,31.61,31.64,31.64,31.65,31.64,31.66,31.66,31.67,31.65,31.63,31.64,31.63,31.58,31.61,31.60,31.61,31.63,31.62,31.62,31.64,31.63,31.65,31.66,31.65,31.66,31.65,31.63,31.64,31.65,31.62,31.64,31.62,31.62,31.62,31.63,31.65,31.63,31.63,31.63,31.66,31.64,31.64,31.62,31.62,31.61,31.61,31.63,31.66,31.64,31.65,31.63,31.64,31.63,31.63,31.64,31.64,31.64,31.65,31.65,31.66,31.65,31.65,31.64,31.63,31.63,31.63,31.64,31.64,31.63,31.65,31.65,31.65,31.64,31.64,31.64,31.65,31.64,31.63,31.64,31.63,31.62,31.64,31.63,31.65,31.64,31.65,31.65,31.63,31.64,31.64,31.63,31.64,31.63,31.64,31.63,31.62,31.62,31.62,31.62,31.62,31.62,31.63,31.65,31.65,31.65,31.64,31.64,31.63,31.63,31.63,31.62,31.63,31.63,31.63,31.63,31.64,31.60,31.62,31.63,31.62,31.62,31.62,31.59,31.60,31.61,31.62,31.63,31.63,31.62,31.61,31.63,31.60,31.61,31.60,31.61,31.59,31.60,31.57,31.59,31.58,31.58,31.57,31.59,31.55,31.58,31.56,31.57,31.54,31.57,31.57,31.53,31.54,31.53,31.52,31.53,31.53,31.56,31.55,31.59,31.56,31.61,31.60,31.59,31.56,31.57,31.56,31.56,31.53,31.53,31.51,31.51,31.51,31.49,31.51,31.50,31.53,31.50,31.50,31.50,31.50,31.49,31.51,31.52,31.54,31.56,31.57,31.55,31.51,31.49,31.47,31.45,31.47,31.48,31.47,31.47,31.47,31.46,31.49,31.45,31.49,31.53,31.55,31.57,31.60,31.60,31.57,31.60,31.57,31.54,31.53,31.50,31.51,31.51,31.48,31.47,31.45,31.49,31.51,31.51,31.53,31.55,31.54,31.55,31.56,31.54,31.59,31.57,31.30,31.30,31.29,31.44,31.46,31.31,31.41,31.48,31.44,31.41,31.49,31.52,31.45,31.47,31.55,31.53,31.49,31.52,31.58,31.51,31.52,31.58,31.54,31.53,31.53,31.55,31.54,31.53,31.55,31.50,31.51,31.56,31.55,31.50,31.48,31.47,31.48,31.43,31.44,31.47,31.44,31.36,31.44,31.39,31.31,31.28,31.29,31.25,31.15,31.08,31.00,30.85,30.53,30.76,30.48,30.19,30.33,29.77,29.89,29.88,29.88,29.43,29.54,29.84,29.64,29.22,29.43,29.48,29.18,29.44,29.29,29.78,29.40,30.13,30.09,29.78,30.06,29.50,30.07,29.51,30.25,29.99,30.11,30.37,27.41,26.11,26.39,24.03,23.94,21.09,22.48,20.39,20.83,21.22,19.57,18.99,18.84,17.39,17.76,18.37,19.29,20.73,21.05,22.29,21.47,19.47,17.15,15.49,13.03,11.23,8.68,7.29,5.56,4.00,2.87,2.31,1.78,1.67,1.20,0.95,0.77,1.06,1.61,1.89,2.31,2.33,3.00,3.78,4.33,5.22,7.07,8.06,8.05,9.42,9.13,10.51,7.99,7.56,8.34,9.33,7.05,7.10,8.11,7.41,6.60,7.07,7.95,7.13,6.30,7.77,8.29,7.18,7.72,8.05,8.32,8.71,8.92,9.58,8.98,9.88,9.26,9.81,10.06,10.11,9.59,8.59,8.54,9.47,8.38,7.61,8.77,8.55,8.56,8.68,7.99,7.69,8.12,8.42,7.16,7.15,8.19,7.75,7.06,7.75,8.41,7.60,7.26,8.70,9.37,9.07,10.45,10.70,9.74,10.51,8.37,9.01,10.03,8.35,7.64,9.16,8.91,7.44,8.71,9.44,8.08,8.43,9.63,10.03,11.33,11.73,11.89,12.24,11.67,12.54,11.54,10.50,10.86,11.09,10.10,9.74,10.69,10.65,8.86,9.86,10.76,9.89,9.32,11.12,10.84,11.29,10.89,11.66,10.94,10.70,11.20,12.20,11.53,11.95,12.78,13.11,12.52,13.12,14.21,14.14,13.86,13.97,14.62,14.88,15.38,16.59,16.34,17.80,17.51,17.62,16.86,16.53,15.34,16.08,15.29,16.09,16.12,17.02,16.91,16.11,16.50,16.57,17.46,18.07,18.16,18.86,18.60,18.68,18.77,17.92,18.25,17.19,17.13,16.77,17.94,17.13,18.38,17.24,18.02,18.04,17.44,16.47,16.26,16.91,16.16,15.09,15.40,15.88,14.85,14.41,15.06,15.64,14.61,13.84,14.22,14.45,13.41,13.09,13.34,13.26,14.28,13.76,13.43,13.89,13.73,14.31,13.59,14.09,14.21,14.39,13.34,12.77,13.66,13.60,11.98,13.00,12.51,13.37,14.04,14.99,15.94,16.09,16.29,16.67,15.96,16.34,16.52,15.43,16.14,16.06,15.32,15.28,16.67,16.25,15.67,16.25,17.61,17.19,17.63,16.72,17.17,17.43,17.55,17.64,17.47,17.03,16.92,16.64,15.91,16.15,14.91,14.74,15.40,14.72,14.14,14.57,15.08,14.29,14.03,14.52,15.06,15.65,15.78,15.18,14.87,15.58,15.21,14.29,14.06,13.27,12.45,12.36,11.24,11.99,11.72,10.71,10.72,11.53,11.21,10.35,10.27,11.56,11.16,10.62,11.72,12.89,13.06,13.47,14.24,14.63,16.76],[29.60,29.74,29.35,29.08,28.79,28.77,28.78,29.03,29.46,29.74,30.25,30.43,30.65,30.83,30.98,31.05,30.85,30.94,30.83,30.52,30.51,29.95,29.93,29.13,29.19,29.37,28.86,29.70,30.28,30.09,29.45,29.92,29.84,30.17,30.00,30.49,30.17,30.66,30.83,30.74,30.21,30.64,30.34,30.52,30.67,30.58,30.78,30.89,30.85,30.63,30.84,30.56,30.79,30.56,30.25,30.31,30.58,30.39,30.85,30.75,31.03,30.99,31.07,30.73,30.95,30.94,31.15,31.03,31.00,30.70,30.59,30.30,30.29,29.62,29.86,29.26,29.24,29.18,28.77,29.49,28.73,29.42,29.51,28.25,28.80,28.39,28.67,28.21,29.04,29.08,28.45,28.50,28.00,28.21,28.35,28.46,28.70,28.32,27.91,28.41,28.20,27.59,26.63,27.78,27.95,26.67,26.99,27.80,27.04,26.93,27.55,27.81,27.29,28.24,27.98,27.75,28.01,28.69,28.79,28.72,29.49,29.40,29.47,29.75,29.90,30.08,30.14,30.08,29.82,29.76,29.79,29.40,30.08,29.84,30.37,30.15,30.41,30.51,30.42,30.75,30.88,30.89,30.88,30.86,30.89,30.78,30.72,30.50,30.88,30.75,30.75,30.93,30.90,30.87,30.97,31.05,31.05,31.10,31.06,31.17,31.14,31.14,31.08,31.21,31.12,31.11,31.22,31.26,31.08,31.13,31.28,31.18,31.22,31.30,31.32,31.24,31.26,31.36,31.30,31.33,31.34,31.36,31.34,31.38,31.35,31.30,31.39,31.38,31.33,31.38,31.34,31.39,31.38,31.42,31.42,31.26,31.44,31.32,31.46,31.39,31.50,31.46,31.36,31.44,31.50,31.52,31.49,31.45,31.52,31.50,31.51,31.34,31.59,31.55,31.57,31.59,31.57,31.58,31.60,31.63,31.60,31.61,31.61,31.60,31.59,31.61,31.60,31.64,31.61,31.61,31.60,31.63,31.57,31.61,31.62,31.62,31.61,31.63,31.60,31.61,31.61,31.64,31.61,31.61,31.61,31.63,31.61,31.59,31.63,31.65,31.57,31.60,31.66,31.65,31.64,31.66,31.66,31.67,31.66,31.66,31.67,31.66,31.66,31.67,31.67,31.66,31.66,31.65,31.66,31.65,31.65,31.66,31.65,31.65,31.67,31.66,31.67,31.66,31.65,31.64,31.64,31.64,31.65,31.66,31.66,31.67,31.67,31.65,31.66,31.67,31.66,31.65,31.64,31.64,31.65,31.66,31.65,31.65,31.62,31.62,31.63,31.62,31.65,31.64,31.61,31.61,31.61,31.62,31.63,31.65,31.64,31.65,31.61,31.64,31.62,31.64,31.64,31.65,31.63,31.62,31.65,31.65,31.66,31.65,31.65,31.64,31.64,31.65,31.64,31.65,31.65,31.66,31.66,31.67,31.65,31.64,31.65,31.63,31.60,31.62,31.62,31.62,31.63,31.62,31.63,31.64,31.63,31.65,31.66,31.65,31.67,31.65,31.63,31.65,31.66,31.63,31.65,31.63,31.63,31.63,31.63,31.65,31.64,31.64,31.63,31.66,31.64,31.65,31.63,31.63,31.61,31.62,31.64,31.66,31.65,31.65,31.64,31.64,31.64,31.63,31.64,31.64,31.65,31.65,31.65,31.66,31.65,31.65,31.64,31.64,31.63,31.64,31.64,31.64,31.64,31.65,31.65,31.66,31.65,31.64,31.64,31.64,31.64,31.63,31.64,31.64,31.63,31.65,31.64,31.65,31.64,31.65,31.65,31.64,31.64,31.64,31.63,31.64,31.63,31.64,31.63,31.62,31.63,31.62,31.62,31.62,31.62,31.63,31.65,31.65,31.65,31.65,31.64,31.63,31.63,31.64,31.63,31.63,31.63,31.62,31.64,31.64,31.61,31.62,31.62,31.62,31.63,31.63,31.60,31.60,31.63,31.63,31.62,31.63,31.62,31.61,31.62,31.58,31.61,31.60,31.62,31.60,31.59,31.56,31.59,31.58,31.59,31.57,31.59,31.55,31.58,31.57,31.58,31.54,31.58,31.59,31.55,31.54,31.54,31.54,31.55,31.54,31.58,31.56,31.61,31.57,31.62,31.59,31.59,31.57,31.57,31.56,31.57,31.52,31.53,31.51,31.51,31.51,31.50,31.52,31.52,31.54,31.50,31.50,31.50,31.50,31.50,31.51,31.53,31.56,31.57,31.58,31.56,31.52,31.50,31.48,31.44,31.47,31.49,31.48,31.49,31.48,31.48,31.49,31.47,31.50,31.55,31.55,31.58,31.61,31.62,31.59,31.60,31.58,31.55,31.55,31.50,31.52,31.52,31.49,31.49,31.47,31.50,31.51,31.52,31.53,31.55,31.54,31.55,31.56,31.54,31.59,31.58,31.32,31.30,31.26,31.43,31.44,31.31,31.39,31.48,31.44,31.42,31.49,31.51,31.47,31.48,31.54,31.52,31.51,31.53,31.57,31.51,31.52,31.57,31.54,31.53,31.53,31.55,31.54,31.53,31.55,31.51,31.51,31.55,31.54,31.51,31.47,31.48,31.48,31.44,31.45,31.47,31.46,31.38,31.44,31.38,31.32,31.30,31.27,31.25,31.16,31.12,30.97,30.87,30.58,30.77,30.51,30.23,30.37,29.86,29.92,30.02,29.98,29.55,29.75,30.04,29.92,29.54,29.71,29.72,29.70,29.67,29.43,29.84,29.54,30.11,30.15,29.83,29.99,29.53,30.13,29.64,30.35,30.11,30.28,30.45,27.70,26.02,26.48,24.59,23.77,21.29,22.78,20.97,21.00,21.37,20.28,18.94,18.84,17.36,17.96,18.69,18.63,21.22,21.05,22.43,21.19,18.74,16.36,14.64,12.53,10.84,8.86,7.79,5.70,4.14,3.29,2.71,2.06,1.69,1.48,1.38,0.97,0.77,1.03,1.51,2.13,2.29,2.69,3.57,4.12,5.07,6.72,7.81,7.42,9.03,8.73,10.47,7.73,7.21,7.94,8.00,7.40,7.37,7.82,7.54,5.96,6.49,7.87,5.98,5.82,6.94,7.06,6.48,7.70,7.70,7.52,8.10,9.02,9.23,8.49,9.82,8.39,9.98,9.30,9.82,9.30,8.87,9.04,9.42,8.30,7.63,8.07,8.58,8.57,8.38,7.46,6.96,8.43,7.52,6.86,7.09,7.92,7.08,6.45,6.96,8.19,7.56,7.28,8.44,9.68,9.18,10.19,10.64,9.49,9.88,7.55,8.46,8.90,7.06,6.55,8.31,7.75,7.22,8.14,8.55,7.80,8.86,9.09,9.46,11.45,11.36,11.93,12.31,11.17,12.59,10.96,9.86,10.27,10.67,9.12,9.23,9.87,9.32,7.87,8.98,9.85,9.00,8.76,10.16,10.40,10.58,10.44,11.65,10.61,10.47,11.21,12.39,10.74,11.05,13.21,12.82,11.55,12.76,14.05,13.90,13.84,13.72,14.71,14.57,15.04,16.13,16.09,17.45,17.15,17.36,16.49,16.24,15.07,15.85,14.82,15.81,15.65,16.58,16.28,15.55,16.28,16.45,17.03,17.80,17.84,18.74,18.60,18.67,18.42,17.40,17.95,16.63,16.77,16.61,17.77,16.90,18.24,17.16,17.90,17.57,17.38,16.57,15.94,16.58,16.28,14.92,15.09,15.64,15.09,14.40,14.94,15.67,15.03,14.06,14.54,14.79,13.75,12.77,13.42,13.80,14.84,14.49,13.88,14.31,14.26,14.60,13.57,13.45,14.54,14.13,12.48,12.41,13.25,12.55,11.76,12.34,11.86,12.60,13.67,14.80,15.91,15.81,16.37,16.67,16.05,16.68,16.67,15.08,15.73,15.75,15.02,15.06,16.29,15.97,15.26,15.92,17.26,16.62,17.30,16.23,17.21,17.55,17.76,17.78,17.28,16.78,17.00,16.69,15.75,16.31,15.34,14.89,15.23,15.24,14.60,14.56,15.09,14.68,14.13,14.81,15.04,15.61,15.82,14.95,14.73,15.30,14.80,14.16,13.89,12.37,12.48,12.29,10.69,11.37,11.86,10.33,9.38,11.18,10.97,9.50,9.97,11.68,10.24,10.00,11.76,12.83,12.88,12.97,14.05,14.56,16.36],[29.70,29.72,29.34,28.96,28.74,28.58,28.86,29.09,29.58,29.72,30.26,30.40,30.68,30.82,31.03,31.00,30.81,30.89,30.79,30.51,30.45,30.03,29.75,29.17,29.20,29.40,28.82,29.64,30.25,29.97,29.45,30.01,29.80,30.27,30.03,30.48,30.16,30.78,30.88,30.76,30.16,30.60,30.25,30.50,30.58,30.53,30.67,30.82,30.83,30.68,30.85,30.60,30.79,30.43,30.17,30.23,30.58,30.48,30.86,30.76,30.97,31.00,31.10,30.73,31.01,30.97,31.11,31.00,31.01,30.67,30.61,30.25,30.30,29.75,29.93,29.11,29.30,29.23,28.90,29.45,28.48,29.21,29.33,27.94,28.66,28.29,28.56,27.98,28.85,28.83,28.37,28.49,28.05,28.41,28.31,28.69,28.58,28.24,27.51,28.43,28.14,27.60,26.71,27.73,27.92,26.22,26.73,27.81,26.96,26.51,27.55,27.70,26.87,27.82,27.87,27.50,27.66,28.61,28.66,28.37,29.29,29.21,29.29,29.68,29.70,30.04,30.02,30.08,29.82,29.69,29.69,29.34,29.98,29.68,30.44,30.02,30.27,30.38,30.32,30.66,30.84,30.82,30.79,30.79,30.85,30.77,30.69,30.44,30.81,30.80,30.77,30.91,30.82,30.81,30.86,30.89,30.97,30.98,30.88,31.06,31.03,31.05,31.00,31.15,31.05,31.11,31.17,31.23,31.08,31.12,31.18,31.14,31.21,31.19,31.26,31.26,31.22,31.16,31.16,31.26,31.24,31.26,31.22,31.36,31.14,31.08,31.31,31.27,31.28,31.33,31.32,31.32,31.30,31.41,31.38,31.06,31.32,31.25,31.22,31.20,31.47,31.27,31.22,31.42,31.46,31.31,31.34,31.50,31.39,31.40,31.44,31.39,31.46,31.45,31.58,31.58,31.47,31.57,31.59,31.56,31.58,31.58,31.58,31.55,31.57,31.57,31.54,31.59,31.58,31.57,31.53,31.55,31.50,31.55,31.54,31.58,31.57,31.56,31.57,31.57,31.52,31.58,31.58,31.57,31.51,31.59,31.57,31.52,31.58,31.61,31.51,31.52,31.62,31.63,31.56,31.61,31.64,31.63,31.61,31.63,31.65,31.63,31.63,31.65,31.65,31.60,31.64,31.62,31.62,31.62,31.63,31.64,31.63,31.64,31.66,31.64,31.66,31.65,31.63,31.63,31.62,31.62,31.63,31.65,31.64,31.65,31.65,31.64,31.65,31.65,31.65,31.64,31.63,31.63,31.64,31.65,31.65,31.65,31.62,31.62,31.62,31.62,31.64,31.64,31.62,31.60,31.62,31.62,31.63,31.64,31.65,31.64,31.62,31.64,31.62,31.64,31.65,31.65,31.63,31.64,31.65,31.65,31.66,31.65,31.64,31.63,31.62,31.64,31.64,31.65,31.64,31.66,31.66,31.66,31.65,31.64,31.65,31.64,31.61,31.62,31.62,31.62,31.62,31.62,31.63,31.65,31.64,31.65,31.65,31.65,31.66,31.65,31.64,31.64,31.65,31.64,31.64,31.63,31.63,31.64,31.64,31.65,31.64,31.64,31.64,31.65,31.64,31.64,31.64,31.63,31.62,31.63,31.64,31.65,31.64,31.64,31.64,31.64,31.64,31.64,31.64,31.64,31.65,31.65,31.65,31.65,31.65,31.65,31.64,31.64,31.63,31.64,31.65,31.64,31.63,31.65,31.65,31.65,31.65,31.64,31.65,31.65,31.64,31.63,31.64,31.63,31.64,31.65,31.65,31.65,31.65,31.65,31.64,31.64,31.64,31.65,31.64,31.65,31.63,31.65,31.65,31.63,31.62,31.62,31.62,31.63,31.64,31.64,31.65,31.65,31.64,31.65,31.65,31.64,31.63,31.64,31.62,31.63,31.62,31.63,31.64,31.64,31.61,31.63,31.61,31.63,31.62,31.62,31.60,31.61,31.62,31.62,31.63,31.63,31.61,31.62,31.63,31.59,31.60,31.60,31.61,31.60,31.58,31.55,31.59,31.57,31.59,31.56,31.60,31.54,31.58,31.57,31.57,31.54,31.58,31.58,31.55,31.54,31.53,31.52,31.54,31.55,31.57,31.56,31.60,31.56,31.61,31.59,31.58,31.56,31.57,31.56,31.56,31.53,31.53,31.52,31.51,31.52,31.50,31.53,31.53,31.54,31.52,31.51,31.50,31.51,31.50,31.52,31.54,31.55,31.57,31.57,31.56,31.52,31.50,31.48,31.45,31.47,31.49,31.50,31.49,31.49,31.47,31.49,31.48,31.51,31.54,31.54,31.57,31.61,31.61,31.58,31.60,31.57,31.54,31.53,31.51,31.53,31.52,31.49,31.48,31.48,31.50,31.51,31.52,31.53,31.55,31.53,31.54,31.55,31.54,31.59,31.57,31.28,31.29,31.25,31.41,31.42,31.27,31.37,31.46,31.41,31.38,31.48,31.50,31.41,31.46,31.53,31.51,31.47,31.52,31.56,31.49,31.51,31.56,31.54,31.53,31.52,31.53,31.52,31.52,31.54,31.49,31.51,31.55,31.54,31.48,31.47,31.44,31.46,31.42,31.39,31.45,31.40,31.36,31.41,31.36,31.30,31.24,31.22,31.19,31.10,31.05,30.88,30.82,30.48,30.70,30.43,30.14,30.24,29.72,29.80,29.65,29.80,29.29,29.54,29.88,29.68,29.30,29.49,29.27,29.38,29.41,29.31,29.73,29.38,29.97,30.01,29.57,29.94,29.43,29.97,29.49,30.16,29.99,30.14,30.40,27.39,26.15,26.57,24.42,23.74,21.30,22.46,20.75,20.52,21.11,19.81,18.76,18.63,17.29,17.90,18.73,19.06,21.10,21.22,22.60,21.22,19.08,16.91,15.10,12.74,11.37,9.40,7.80,5.88,4.79,3.64,3.24,2.65,2.03,1.53,1.74,1.59,1.01,0.78,1.21,1.91,2.21,2.64,3.18,3.66,4.54,6.62,7.76,7.44,8.70,8.44,8.92,7.66,7.12,7.88,7.86,6.67,6.93,7.94,7.52,5.50,7.29,7.60,6.68,6.30,7.73,7.86,7.36,7.82,8.19,8.32,8.16,8.55,9.01,9.04,9.68,8.61,9.50,9.33,9.47,9.32,8.57,8.49,9.21,8.29,7.58,7.72,8.09,7.69,8.20,7.49,7.07,7.72,7.53,6.74,6.75,7.65,7.47,6.77,7.07,8.20,7.78,6.90,7.99,9.37,8.93,10.17,10.20,9.18,9.73,8.30,8.88,9.11,7.71,7.37,8.87,8.41,6.92,7.82,8.80,8.11,7.80,8.72,9.33,11.00,10.83,11.33,11.64,10.90,11.77,10.72,9.48,10.06,10.34,8.99,8.74,9.50,9.56,8.42,8.34,9.45,9.03,7.99,9.39,9.77,10.36,10.27,11.04,10.15,10.12,11.06,11.49,10.63,11.15,12.35,12.20,11.23,12.24,13.07,12.92,12.39,12.65,13.17,14.09,14.14,15.44,15.64,16.66,16.62,16.74,16.01,15.73,14.48,15.11,14.10,15.21,14.83,15.89,15.35,14.86,15.87,15.93,16.74,17.35,17.35,18.40,18.53,18.10,17.85,17.07,17.45,16.34,16.17,15.85,17.32,16.35,17.55,16.56,17.28,17.07,16.68,15.88,15.47,16.05,15.46,14.38,14.63,15.16,14.28,13.61,14.21,14.79,14.08,13.43,13.60,13.81,13.21,12.73,12.85,13.07,13.96,13.77,13.17,13.30,13.12,13.49,12.64,12.92,13.29,12.82,11.72,11.75,12.35,12.29,10.78,11.83,11.53,12.33,12.86,13.68,14.48,15.16,15.77,15.49,15.09,15.92,15.41,14.47,15.26,15.35,14.32,14.50,15.69,15.50,14.89,15.36,16.48,16.22,16.88,15.95,16.65,17.03,17.33,17.39,16.84,16.28,16.66,16.15,15.22,15.66,14.52,14.13,14.70,14.65,13.75,13.87,14.49,13.92,13.44,13.58,14.46,14.84,15.28,14.18,13.76,14.52,14.15,13.00,12.68,12.13,11.50,10.96,10.13,11.25,10.78,9.66,9.63,11.01,10.11,9.82,9.81,11.21,10.52,10.32,11.52,12.41,12.57,12.54,13.56,14.04,15.27],[29.78,29.98,29.68,29.40,29.16,29.02,29.32,29.47,29.82,29.98,30.39,30.56,30.77,30.92,31.08,31.08,30.91,30.95,30.83,30.56,30.45,30.12,29.95,29.47,29.45,29.64,29.10,29.82,30.25,30.08,29.66,30.07,30.02,30.33,30.26,30.59,30.40,30.86,31.01,30.96,30.38,30.77,30.46,30.62,30.65,30.57,30.71,30.89,30.94,30.72,30.81,30.54,30.76,30.42,30.21,30.25,30.54,30.52,30.85,30.84,31.03,31.08,31.17,30.81,31.09,31.03,31.19,31.12,31.11,30.77,30.71,30.43,30.40,29.94,30.09,29.60,29.54,29.52,29.18,29.68,29.09,29.64,29.53,28.22,28.78,28.56,28.70,28.17,28.88,28.76,28.17,28.33,28.15,28.48,28.43,28.57,28.52,28.30,28.01,28.59,28.26,27.98,27.28,28.00,28.25,26.92,27.39,28.20,27.50,27.55,28.04,28.40,27.72,28.58,28.41,28.22,28.34,29.05,29.17,29.01,29.69,29.84,29.85,29.93,30.05,30.29,30.31,30.33,30.16,30.00,30.10,29.76,30.22,29.99,30.58,30.27,30.48,30.54,30.53,30.82,30.91,30.92,30.94,30.93,30.97,30.88,30.91,30.66,30.93,30.90,30.91,31.00,30.94,30.96,31.05,31.02,31.05,31.06,30.99,31.11,31.11,31.13,31.02,31.18,31.08,31.15,31.18,31.24,31.08,31.14,31.25,31.12,31.25,31.29,31.27,31.22,31.28,31.30,31.19,31.30,31.27,31.28,31.27,31.37,31.30,31.21,31.36,31.31,31.28,31.37,31.31,31.31,31.33,31.38,31.36,31.16,31.36,31.29,31.24,31.28,31.45,31.39,31.32,31.46,31.44,31.33,31.36,31.39,31.44,31.45,31.48,31.40,31.50,31.47,31.53,31.54,31.51,31.54,31.56,31.57,31.56,31.56,31.56,31.53,31.55,31.57,31.51,31.59,31.54,31.54,31.51,31.56,31.48,31.51,31.53,31.54,31.53,31.55,31.53,31.50,31.49,31.57,31.52,31.54,31.49,31.56,31.52,31.50,31.56,31.60,31.46,31.48,31.60,31.60,31.53,31.58,31.60,31.61,31.58,31.61,31.63,31.57,31.60,31.64,31.65,31.59,31.63,31.61,31.58,31.59,31.62,31.62,31.62,31.64,31.65,31.63,31.65,31.65,31.61,31.62,31.63,31.61,31.63,31.64,31.64,31.65,31.64,31.63,31.65,31.64,31.65,31.63,31.64,31.62,31.65,31.64,31.65,31.64,31.62,31.62,31.62,31.62,31.64,31.64,31.60,31.60,31.61,31.62,31.61,31.64,31.65,31.64,31.62,31.64,31.60,31.64,31.65,31.65,31.63,31.63,31.64,31.64,31.65,31.65,31.64,31.62,31.61,31.64,31.65,31.65,31.64,31.66,31.66,31.66,31.65,31.64,31.65,31.64,31.60,31.62,31.61,31.62,31.62,31.62,31.62,31.65,31.64,31.65,31.65,31.65,31.65,31.65,31.63,31.64,31.64,31.63,31.63,31.63,31.63,31.63,31.63,31.64,31.64,31.63,31.64,31.64,31.64,31.64,31.63,31.63,31.62,31.63,31.63,31.64,31.63,31.64,31.63,31.63,31.63,31.63,31.64,31.63,31.64,31.64,31.65,31.65,31.64,31.64,31.63,31.63,31.62,31.63,31.64,31.64,31.63,31.65,31.65,31.65,31.65,31.64,31.65,31.65,31.63,31.63,31.64,31.63,31.64,31.65,31.65,31.65,31.65,31.65,31.64,31.63,31.64,31.65,31.64,31.65,31.63,31.65,31.64,31.62,31.63,31.63,31.63,31.62,31.64,31.63,31.65,31.64,31.65,31.64,31.64,31.62,31.63,31.63,31.62,31.64,31.62,31.63,31.64,31.64,31.60,31.63,31.62,31.63,31.61,31.61,31.60,31.62,31.63,31.63,31.63,31.64,31.62,31.61,31.63,31.60,31.61,31.62,31.61,31.59,31.59,31.56,31.60,31.58,31.59,31.56,31.60,31.56,31.59,31.57,31.58,31.55,31.58,31.57,31.55,31.55,31.53,31.53,31.53,31.53,31.57,31.56,31.61,31.57,31.62,31.60,31.59,31.57,31.57,31.56,31.58,31.54,31.53,31.53,31.53,31.54,31.51,31.52,31.50,31.54,31.52,31.52,31.51,31.52,31.52,31.53,31.54,31.55,31.57,31.58,31.55,31.52,31.52,31.49,31.47,31.48,31.49,31.50,31.46,31.45,31.47,31.51,31.47,31.52,31.55,31.55,31.57,31.61,31.61,31.58,31.62,31.57,31.56,31.54,31.53,31.52,31.52,31.50,31.46,31.44,31.50,31.52,31.54,31.54,31.56,31.55,31.56,31.57,31.54,31.59,31.58,31.35,31.38,31.36,31.49,31.51,31.38,31.46,31.52,31.49,31.45,31.53,31.55,31.48,31.51,31.57,31.56,31.51,31.55,31.59,31.52,31.55,31.59,31.56,31.56,31.55,31.56,31.55,31.55,31.57,31.53,31.55,31.58,31.57,31.52,31.53,31.51,31.50,31.47,31.47,31.51,31.46,31.42,31.48,31.44,31.38,31.36,31.36,31.32,31.27,31.18,31.11,31.02,30.71,30.90,30.67,30.43,30.56,30.12,30.13,30.12,30.10,29.72,29.77,29.97,29.81,29.44,29.64,29.73,29.45,29.76,29.52,29.99,29.71,30.30,30.30,30.13,30.30,29.84,30.36,29.83,30.50,30.21,30.25,30.49,27.41,26.40,26.19,24.60,24.54,21.48,22.55,21.03,20.89,21.32,20.09,19.46,19.10,17.83,18.48,18.88,19.50,20.89,21.00,21.88,21.33,19.55,17.74,15.59,13.48,12.10,9.36,8.09,6.24,5.13,3.93,3.43,2.89,2.40,1.69,2.07,1.95,1.60,0.96,0.76,1.35,2.03,2.36,3.18,3.66,4.77,6.73,7.73,7.55,9.36,8.81,9.93,7.79,7.46,8.20,8.35,6.87,7.38,8.17,7.49,6.06,7.45,8.33,7.22,7.40,8.43,8.51,7.79,9.00,8.55,8.93,8.88,9.33,10.26,9.99,10.99,9.91,11.01,10.78,11.15,10.78,10.37,9.83,10.46,9.42,8.77,8.84,9.21,9.00,9.23,8.43,7.64,8.89,8.34,7.48,6.58,7.72,7.62,6.94,7.18,8.55,7.76,7.19,8.45,9.39,9.08,10.58,10.69,9.51,10.20,8.71,9.45,9.95,8.89,8.45,9.73,9.43,8.39,9.47,10.20,9.45,9.49,10.32,10.68,12.46,12.21,12.77,13.03,12.28,12.98,12.03,10.92,11.40,11.52,10.15,9.96,11.04,10.41,9.37,9.81,10.76,9.65,9.33,10.85,10.81,11.46,11.14,12.50,11.79,10.95,12.61,13.47,12.46,12.70,13.73,13.88,13.05,13.69,14.40,14.45,14.16,14.63,15.28,15.99,16.23,17.56,17.85,18.69,18.94,18.73,18.09,17.56,16.39,17.05,16.13,16.99,16.74,17.88,17.10,16.54,17.18,17.31,18.52,19.05,19.03,20.15,20.24,19.78,19.95,19.14,19.38,18.30,17.70,17.51,19.02,18.24,19.38,18.48,19.20,18.89,18.45,17.65,17.45,17.89,17.40,16.24,16.25,16.96,15.94,15.57,15.79,16.34,15.58,14.93,14.98,14.93,14.24,13.98,13.96,13.76,14.64,14.08,13.64,14.41,13.96,14.56,13.98,13.86,14.43,14.21,13.14,13.47,14.14,13.68,12.29,13.08,13.08,14.03,14.64,15.08,16.11,16.64,17.51,17.11,16.51,17.24,16.85,16.20,16.94,17.08,16.25,16.39,17.52,17.45,16.80,17.42,18.30,18.10,18.53,17.85,18.08,18.57,18.66,18.86,18.53,17.92,18.14,17.71,17.12,17.15,15.85,15.72,16.37,15.68,15.10,15.40,16.04,15.08,14.63,15.29,15.80,16.39,16.73,15.84,15.58,16.14,15.85,14.79,14.27,13.80,13.23,12.64,11.72,12.66,12.66,11.12,10.91,12.49,11.79,10.95,11.23,12.51,11.92,11.31,12.85,13.97,13.93,14.37,15.17,15.47,16.84],[30.09,30.14,29.84,29.56,29.31,29.17,29.37,29.57,29.86,30.10,30.45,30.64,30.81,31.00,31.09,31.10,30.97,30.99,30.90,30.63,30.62,30.18,30.18,29.58,29.60,29.64,29.17,29.89,30.30,30.15,29.74,30.12,30.09,30.30,30.29,30.61,30.46,30.84,30.99,30.92,30.44,30.85,30.54,30.65,30.76,30.65,30.75,30.95,30.95,30.74,30.84,30.63,30.81,30.56,30.27,30.40,30.67,30.54,30.91,30.86,31.04,31.07,31.16,30.85,31.09,31.05,31.24,31.15,31.12,30.85,30.79,30.52,30.45,30.03,30.15,29.72,29.58,29.56,29.20,29.84,29.30,29.89,29.83,28.53,29.02,28.69,29.06,28.30,29.08,28.99,28.42,28.48,28.07,28.42,28.51,28.92,28.76,28.53,28.27,28.95,28.50,28.18,27.40,28.03,28.29,27.33,27.60,28.26,27.84,27.73,28.21,28.47,28.17,28.90,28.70,28.64,28.79,29.30,29.39,29.38,29.93,30.00,29.98,30.14,30.27,30.48,30.42,30.44,30.31,30.16,30.19,29.92,30.39,30.18,30.72,30.44,30.64,30.73,30.60,30.92,30.98,30.98,31.03,31.04,31.04,31.01,30.97,30.71,30.96,30.97,31.00,31.06,31.00,30.98,31.08,31.08,31.06,31.08,31.05,31.17,31.15,31.12,31.07,31.21,31.14,31.17,31.21,31.27,31.13,31.17,31.32,31.20,31.25,31.30,31.31,31.24,31.26,31.36,31.30,31.32,31.31,31.32,31.31,31.37,31.28,31.28,31.36,31.34,31.31,31.38,31.33,31.35,31.36,31.40,31.39,31.26,31.33,31.22,31.29,31.34,31.46,31.33,31.35,31.41,31.45,31.35,31.36,31.40,31.39,31.47,31.44,31.33,31.47,31.45,31.53,31.55,31.52,31.53,31.52,31.58,31.56,31.56,31.56,31.55,31.53,31.56,31.53,31.59,31.54,31.55,31.52,31.52,31.45,31.53,31.50,31.47,31.53,31.55,31.51,31.50,31.51,31.58,31.53,31.54,31.50,31.57,31.52,31.50,31.56,31.59,31.45,31.50,31.60,31.58,31.54,31.60,31.61,31.59,31.59,31.61,31.59,31.58,31.62,31.64,31.64,31.60,31.64,31.61,31.60,31.61,31.62,31.63,31.62,31.63,31.65,31.63,31.66,31.65,31.63,31.63,31.62,31.60,31.64,31.64,31.65,31.66,31.65,31.62,31.65,31.65,31.65,31.63,31.63,31.61,31.64,31.64,31.64,31.65,31.61,31.61,31.61,31.60,31.64,31.63,31.60,31.57,31.60,31.61,31.61,31.64,31.65,31.64,31.60,31.63,31.59,31.64,31.65,31.65,31.63,31.62,31.65,31.65,31.66,31.65,31.64,31.64,31.62,31.65,31.64,31.65,31.65,31.66,31.66,31.66,31.65,31.64,31.65,31.64,31.59,31.62,31.62,31.62,31.62,31.62,31.62,31.64,31.64,31.65,31.65,31.65,31.65,31.65,31.62,31.64,31.65,31.62,31.64,31.62,31.62,31.62,31.63,31.64,31.63,31.63,31.64,31.65,31.64,31.64,31.63,31.62,31.61,31.62,31.64,31.65,31.64,31.64,31.63,31.63,31.63,31.63,31.64,31.64,31.64,31.65,31.65,31.65,31.65,31.65,31.64,31.64,31.62,31.63,31.64,31.64,31.64,31.65,31.65,31.65,31.64,31.64,31.64,31.65,31.64,31.63,31.64,31.64,31.63,31.64,31.64,31.65,31.64,31.65,31.64,31.64,31.64,31.64,31.63,31.65,31.64,31.65,31.64,31.63,31.63,31.63,31.62,31.63,31.63,31.63,31.64,31.65,31.65,31.63,31.64,31.63,31.63,31.64,31.63,31.64,31.62,31.63,31.64,31.64,31.61,31.62,31.62,31.63,31.62,31.62,31.60,31.62,31.62,31.62,31.63,31.63,31.63,31.62,31.63,31.61,31.62,31.61,31.62,31.59,31.60,31.57,31.59,31.59,31.59,31.58,31.60,31.58,31.60,31.58,31.58,31.56,31.58,31.58,31.55,31.55,31.54,31.54,31.54,31.54,31.58,31.57,31.60,31.58,31.61,31.60,31.60,31.57,31.58,31.57,31.58,31.54,31.54,31.53,31.53,31.54,31.52,31.54,31.54,31.56,31.53,31.53,31.52,31.53,31.53,31.53,31.54,31.55,31.58,31.58,31.56,31.53,31.52,31.50,31.49,31.50,31.51,31.50,31.50,31.49,31.50,31.51,31.50,31.51,31.55,31.56,31.58,31.60,31.61,31.58,31.61,31.58,31.56,31.55,31.52,31.53,31.53,31.51,31.49,31.47,31.51,31.54,31.54,31.55,31.56,31.55,31.57,31.57,31.56,31.60,31.59,31.39,31.36,31.38,31.50,31.52,31.39,31.47,31.52,31.50,31.46,31.53,31.55,31.48,31.52,31.57,31.56,31.52,31.55,31.60,31.52,31.55,31.60,31.56,31.55,31.55,31.57,31.55,31.55,31.56,31.52,31.54,31.58,31.58,31.52,31.51,31.50,31.51,31.47,31.46,31.50,31.46,31.40,31.47,31.43,31.37,31.35,31.35,31.31,31.27,31.20,31.10,31.05,30.74,30.95,30.71,30.52,30.62,30.20,30.26,30.20,30.23,29.80,29.81,30.18,29.95,29.51,29.69,29.80,29.55,29.73,29.49,30.04,29.70,30.26,30.39,30.07,30.37,29.88,30.43,29.97,30.58,30.34,30.44,30.60,28.21,27.06,27.13,25.34,25.34,22.22,23.50,21.72,21.73,21.87,21.03,20.09,19.84,18.75,19.29,19.70,19.90,21.36,21.50,22.51,22.03,20.24,18.33,16.62,14.76,13.26,10.92,9.65,7.55,6.08,4.94,4.35,3.87,3.53,2.47,2.35,2.30,2.29,1.67,1.12,0.76,1.36,1.99,3.06,3.08,4.05,6.24,7.74,7.14,9.62,9.15,10.79,8.05,7.51,8.65,8.64,7.32,7.81,8.72,8.30,7.01,8.32,9.09,8.11,8.26,9.92,10.14,9.27,10.16,10.66,11.07,10.52,11.46,12.60,12.13,12.97,11.29,12.43,11.73,12.33,11.99,11.71,11.26,11.99,10.58,9.93,10.47,10.43,9.64,10.07,9.38,8.67,9.31,8.93,8.56,8.02,8.48,8.58,8.00,7.90,9.04,8.56,7.77,9.15,10.51,10.10,11.86,12.06,11.32,12.10,10.07,11.01,11.43,9.94,9.83,11.43,10.96,9.61,10.82,11.83,10.39,11.12,12.06,12.41,14.43,13.87,15.04,15.41,13.63,14.48,13.92,12.22,12.30,13.19,11.79,10.89,11.99,12.49,10.22,10.87,12.21,11.57,10.41,12.14,12.75,13.30,12.77,13.39,12.96,12.55,13.51,14.30,13.49,13.56,15.33,14.95,14.53,15.49,16.14,15.87,15.68,16.17,16.85,17.57,17.61,19.47,19.50,20.37,20.58,20.55,19.88,19.21,17.99,18.55,17.33,18.48,17.82,19.08,18.37,17.81,18.44,18.58,19.58,20.29,20.11,21.42,21.64,21.17,21.03,20.15,20.47,19.35,19.10,19.05,20.42,19.57,20.73,19.88,20.60,20.22,20.11,19.36,18.68,19.33,18.95,17.96,17.52,18.45,17.62,17.02,17.00,17.91,17.27,16.67,16.45,16.79,16.20,15.23,15.37,15.50,16.61,15.92,15.24,15.88,15.68,15.92,14.94,15.38,15.85,15.64,14.54,14.20,14.83,15.22,13.98,14.43,14.22,14.88,15.56,16.49,17.42,17.92,18.75,18.82,18.33,19.23,18.53,17.40,18.25,18.40,17.28,17.64,18.98,18.53,17.85,18.70,19.78,19.67,19.74,18.87,19.37,20.08,20.01,20.34,19.92,19.14,19.54,19.09,18.31,18.50,17.57,17.07,17.71,17.16,16.44,16.63,17.48,16.62,15.74,16.34,16.95,17.65,17.68,16.96,16.60,17.13,16.93,15.88,15.67,14.84,14.33,14.31,13.52,13.41,14.21,13.10,12.23,13.28,13.27,12.84,12.78,13.80,13.95,13.63,14.51,15.78,16.17,15.77,17.12,17.66,18.98],[29.66,29.68,29.48,29.07,28.78,28.76,28.96,29.14,29.50,29.67,30.24,30.44,30.67,30.86,31.00,31.03,30.87,30.93,30.83,30.52,30.49,30.02,29.91,29.24,29.21,29.27,28.80,29.65,30.19,29.97,29.49,29.98,29.90,30.22,30.02,30.47,30.18,30.66,30.76,30.70,30.17,30.56,30.37,30.54,30.64,30.52,30.69,30.84,30.83,30.64,30.82,30.53,30.77,30.47,30.13,30.27,30.57,30.45,30.84,30.78,30.99,30.98,31.06,30.75,30.97,30.95,31.11,31.00,30.95,30.69,30.57,30.29,30.32,29.71,29.97,29.45,29.33,29.27,28.83,29.54,28.78,29.41,29.47,28.22,28.74,28.24,28.70,28.07,28.85,28.85,28.21,28.34,27.86,28.18,28.14,28.51,28.58,28.20,27.85,28.47,28.14,27.60,26.83,27.62,27.94,26.59,27.04,27.73,27.13,26.96,27.61,27.92,27.52,28.27,28.13,27.93,28.11,28.73,28.85,28.73,29.49,29.53,29.54,29.74,29.92,30.14,30.14,30.11,29.95,29.76,29.86,29.50,30.07,29.86,30.45,30.22,30.41,30.53,30.44,30.76,30.83,30.88,30.89,30.90,30.91,30.83,30.80,30.53,30.83,30.76,30.80,30.94,30.83,30.85,30.89,30.97,30.99,31.08,30.96,31.15,31.09,31.07,31.03,31.20,31.11,31.13,31.19,31.23,31.10,31.14,31.27,31.23,31.21,31.28,31.30,31.24,31.24,31.35,31.31,31.30,31.29,31.32,31.33,31.40,31.33,31.20,31.35,31.31,31.32,31.35,31.29,31.35,31.34,31.40,31.38,31.24,31.38,31.21,31.30,31.35,31.48,31.35,31.38,31.40,31.51,31.39,31.37,31.35,31.40,31.50,31.38,31.21,31.54,31.50,31.55,31.58,31.55,31.58,31.53,31.57,31.59,31.56,31.61,31.59,31.59,31.56,31.59,31.63,31.61,31.60,31.59,31.56,31.51,31.60,31.54,31.59,31.60,31.61,31.55,31.59,31.58,31.62,31.59,31.60,31.58,31.62,31.61,31.57,31.63,31.65,31.54,31.60,31.62,31.65,31.62,31.65,31.66,31.66,31.65,31.64,31.66,31.65,31.66,31.67,31.67,31.65,31.66,31.65,31.64,31.64,31.65,31.66,31.65,31.65,31.67,31.66,31.67,31.66,31.65,31.64,31.64,31.64,31.65,31.66,31.66,31.67,31.66,31.65,31.66,31.66,31.66,31.65,31.63,31.64,31.65,31.66,31.65,31.65,31.63,31.63,31.63,31.63,31.65,31.64,31.62,31.61,31.62,31.63,31.64,31.65,31.65,31.65,31.63,31.64,31.63,31.65,31.65,31.66,31.64,31.64,31.66,31.66,31.67,31.65,31.65,31.65,31.64,31.65,31.65,31.66,31.65,31.67,31.66,31.67,31.66,31.65,31.65,31.64,31.62,31.63,31.63,31.63,31.64,31.63,31.63,31.65,31.64,31.65,31.66,31.65,31.66,31.65,31.63,31.64,31.65,31.63,31.65,31.63,31.63,31.63,31.63,31.65,31.64,31.64,31.63,31.66,31.63,31.63,31.63,31.63,31.62,31.62,31.64,31.66,31.65,31.63,31.63,31.64,31.64,31.63,31.65,31.64,31.65,31.65,31.65,31.66,31.65,31.66,31.64,31.64,31.64,31.64,31.65,31.65,31.64,31.66,31.65,31.66,31.64,31.65,31.65,31.65,31.65,31.63,31.64,31.64,31.63,31.64,31.64,31.66,31.64,31.65,31.65,31.64,31.65,31.65,31.64,31.64,31.64,31.64,31.64,31.63,31.62,31.62,31.63,31.63,31.63,31.64,31.65,31.65,31.65,31.64,31.65,31.63,31.63,31.64,31.63,31.64,31.63,31.63,31.64,31.64,31.61,31.63,31.62,31.62,31.63,31.62,31.60,31.61,31.62,31.63,31.62,31.62,31.62,31.61,31.63,31.59,31.61,31.60,31.62,31.59,31.59,31.57,31.59,31.59,31.59,31.58,31.59,31.56,31.59,31.58,31.58,31.55,31.58,31.58,31.55,31.55,31.54,31.53,31.54,31.54,31.57,31.57,31.60,31.58,31.61,31.60,31.59,31.57,31.58,31.56,31.57,31.53,31.54,31.52,31.53,31.54,31.51,31.54,31.53,31.55,31.53,31.52,31.52,31.51,31.52,31.52,31.54,31.55,31.57,31.58,31.55,31.52,31.52,31.49,31.48,31.49,31.51,31.50,31.51,31.50,31.49,31.51,31.49,31.51,31.55,31.56,31.58,31.60,31.60,31.58,31.60,31.57,31.55,31.55,31.52,31.53,31.53,31.51,31.49,31.48,31.52,31.53,31.53,31.54,31.56,31.55,31.56,31.57,31.55,31.59,31.58,31.33,31.31,31.30,31.45,31.46,31.33,31.41,31.48,31.45,31.43,31.50,31.52,31.46,31.50,31.54,31.52,31.51,31.53,31.57,31.51,31.54,31.58,31.55,31.54,31.54,31.54,31.54,31.53,31.55,31.51,31.52,31.56,31.55,31.51,31.49,31.49,31.49,31.45,31.45,31.48,31.45,31.37,31.45,31.41,31.33,31.30,31.31,31.28,31.20,31.14,31.00,30.92,30.67,30.82,30.59,30.38,30.45,30.00,30.08,30.03,30.02,29.59,29.70,30.06,29.86,29.49,29.69,29.68,29.59,29.64,29.54,29.84,29.58,30.13,30.16,29.85,30.07,29.67,30.21,29.77,30.39,30.18,30.30,30.48,27.92,26.72,26.89,25.11,24.82,22.04,23.34,21.57,21.53,21.64,20.78,19.97,19.61,18.62,18.78,19.78,19.63,21.55,21.47,22.69,21.89,19.79,18.05,16.29,14.62,13.38,11.26,9.51,8.01,6.38,5.50,4.92,4.31,3.74,2.96,2.98,2.60,2.50,2.24,2.06,1.14,0.77,1.33,2.35,2.95,3.77,5.81,6.87,7.13,8.34,8.69,9.36,8.32,7.79,8.45,9.10,7.57,8.09,9.25,8.57,7.31,8.86,9.60,8.45,8.65,9.64,9.37,9.12,9.76,10.05,10.30,9.81,10.51,11.54,11.27,11.86,10.13,11.80,11.63,12.01,11.20,10.22,10.11,10.76,9.69,9.29,8.94,9.62,9.24,9.37,8.61,7.85,8.65,8.61,7.60,7.04,7.83,7.94,7.09,6.83,8.13,8.07,7.26,8.37,10.11,9.32,11.17,11.58,9.77,11.49,9.51,11.04,11.05,8.93,9.36,10.83,10.28,8.76,10.26,11.08,10.08,9.76,11.29,11.63,13.48,13.20,13.48,13.98,12.70,13.67,12.70,11.42,11.75,12.50,10.66,10.42,11.00,11.26,9.31,10.00,10.98,10.49,9.24,10.96,11.72,12.49,12.37,12.95,12.20,12.02,13.13,13.64,12.61,12.92,14.33,14.22,13.33,14.39,15.20,15.12,15.11,15.33,15.97,16.37,16.73,17.95,18.13,19.00,18.39,18.94,18.37,18.22,16.93,17.65,16.62,17.50,16.93,18.05,17.41,17.03,17.53,17.73,18.57,19.25,19.27,20.23,20.22,19.95,19.85,18.99,19.52,18.27,18.18,17.96,19.34,18.62,19.62,18.77,19.41,19.13,18.93,18.22,17.60,17.99,17.77,16.67,16.57,17.14,16.62,15.83,16.18,16.90,16.37,15.64,15.69,16.14,15.41,14.46,14.72,15.08,16.18,15.48,15.09,15.38,15.16,15.46,14.56,14.95,15.40,14.84,13.76,13.54,14.26,14.02,12.75,13.61,13.27,13.99,14.85,15.86,16.74,17.19,17.72,17.88,17.37,18.17,17.80,16.54,17.20,17.29,16.46,16.69,17.84,17.45,16.93,17.53,18.30,18.22,18.54,17.70,18.41,18.89,18.95,19.24,18.80,18.05,18.49,18.21,17.30,17.57,16.85,16.27,16.60,16.44,15.82,15.92,16.32,15.92,15.27,15.76,16.25,16.80,16.77,16.11,16.01,16.39,16.04,15.14,14.89,13.93,13.55,13.43,12.12,12.67,13.17,11.74,11.38,12.54,12.58,11.94,11.85,12.99,12.85,12.34,13.78,14.97,14.91,15.00,15.90,16.47,17.52],[30.04,30.08,29.91,29.63,29.39,29.29,29.53,29.66,30.03,30.14,30.51,30.62,30.86,30.98,31.09,31.09,30.95,30.98,30.89,30.67,30.57,30.34,30.09,29.73,29.59,29.84,29.28,29.89,30.37,30.17,29.87,30.33,30.16,30.54,30.37,30.69,30.48,30.86,31.02,30.93,30.44,30.76,30.56,30.70,30.73,30.63,30.72,30.90,30.94,30.77,30.84,30.65,30.79,30.52,30.28,30.37,30.66,30.66,30.89,30.89,31.02,31.05,31.14,30.88,31.08,31.07,31.23,31.12,31.08,30.86,30.79,30.54,30.57,30.15,30.31,29.87,29.77,29.73,29.47,29.77,29.27,29.71,29.67,28.48,28.93,28.65,28.91,28.25,28.95,28.99,28.41,28.47,28.17,28.57,28.51,28.79,28.68,28.46,28.15,28.76,28.42,28.08,27.56,28.24,28.48,27.36,27.78,28.59,28.09,28.02,28.53,28.83,28.16,28.95,28.83,28.60,28.79,29.33,29.40,29.26,29.87,29.92,30.00,30.10,30.24,30.45,30.46,30.44,30.31,30.11,30.22,29.94,30.28,30.15,30.68,30.40,30.59,30.67,30.61,30.91,31.01,31.02,31.03,31.06,31.03,31.03,30.98,30.71,31.00,30.97,30.98,31.09,30.95,30.96,31.00,31.08,31.08,31.09,31.04,31.17,31.15,31.15,31.11,31.23,31.16,31.21,31.26,31.29,31.18,31.20,31.27,31.18,31.29,31.26,31.31,31.28,31.32,31.26,31.27,31.33,31.27,31.36,31.34,31.39,31.22,31.15,31.40,31.28,31.37,31.41,31.36,31.39,31.41,31.46,31.40,31.12,31.37,31.26,31.33,31.31,31.52,31.32,31.28,31.45,31.49,31.38,31.40,31.54,31.44,31.46,31.49,31.47,31.45,31.47,31.59,31.59,31.50,31.56,31.59,31.57,31.59,31.61,31.59,31.57,31.55,31.57,31.55,31.62,31.60,31.59,31.54,31.54,31.49,31.55,31.55,31.57,31.57,31.57,31.58,31.56,31.51,31.60,31.57,31.56,31.51,31.60,31.55,31.51,31.58,31.62,31.48,31.50,31.62,31.61,31.53,31.61,31.64,31.60,31.58,31.63,31.63,31.60,31.62,31.65,31.65,31.58,31.64,31.61,31.59,31.60,31.62,31.65,31.62,31.63,31.67,31.65,31.66,31.66,31.63,31.63,31.63,31.63,31.64,31.66,31.65,31.67,31.65,31.63,31.66,31.66,31.66,31.64,31.64,31.61,31.65,31.65,31.65,31.65,31.61,31.61,31.61,31.61,31.65,31.64,31.61,31.57,31.61,31.62,31.62,31.65,31.66,31.65,31.61,31.63,31.61,31.64,31.65,31.66,31.64,31.64,31.66,31.66,31.66,31.66,31.64,31.64,31.63,31.65,31.65,31.66,31.65,31.67,31.67,31.67,31.66,31.64,31.65,31.64,31.60,31.61,31.62,31.62,31.61,31.60,31.62,31.65,31.64,31.65,31.66,31.65,31.66,31.66,31.63,31.65,31.65,31.63,31.64,31.62,31.63,31.62,31.63,31.65,31.64,31.63,31.64,31.65,31.64,31.64,31.63,31.63,31.62,31.63,31.64,31.65,31.64,31.63,31.63,31.64,31.63,31.63,31.64,31.64,31.64,31.65,31.65,31.66,31.65,31.65,31.64,31.63,31.63,31.64,31.64,31.64,31.64,31.66,31.65,31.65,31.65,31.64,31.65,31.65,31.64,31.63,31.64,31.64,31.63,31.65,31.64,31.65,31.65,31.64,31.64,31.64,31.64,31.64,31.64,31.65,31.64,31.64,31.64,31.63,31.63,31.62,31.63,31.63,31.63,31.64,31.65,31.65,31.65,31.64,31.64,31.63,31.62,31.64,31.63,31.64,31.63,31.64,31.64,31.64,31.61,31.63,31.62,31.63,31.62,31.62,31.61,31.62,31.62,31.63,31.62,31.63,31.62,31.62,31.63,31.60,31.62,31.62,31.62,31.60,31.60,31.57,31.60,31.59,31.61,31.58,31.61,31.58,31.60,31.59,31.59,31.57,31.58,31.58,31.55,31.55,31.53,31.53,31.54,31.55,31.57,31.57,31.60,31.58,31.61,31.61,31.60,31.58,31.59,31.57,31.58,31.56,31.55,31.55,31.54,31.54,31.49,31.51,31.51,31.54,31.54,31.55,31.53,31.53,31.53,31.54,31.55,31.55,31.58,31.58,31.55,31.52,31.54,31.51,31.47,31.50,31.48,31.49,31.47,31.47,31.48,31.50,31.50,31.53,31.55,31.57,31.58,31.60,31.61,31.59,31.61,31.58,31.57,31.54,31.53,31.53,31.52,31.49,31.47,31.45,31.48,31.51,31.55,31.55,31.57,31.56,31.57,31.58,31.56,31.60,31.59,31.38,31.34,31.35,31.47,31.48,31.36,31.45,31.50,31.46,31.42,31.52,31.53,31.44,31.49,31.56,31.55,31.49,31.55,31.59,31.52,31.54,31.60,31.56,31.55,31.54,31.55,31.54,31.54,31.56,31.51,31.53,31.57,31.57,31.49,31.51,31.48,31.49,31.43,31.43,31.48,31.41,31.38,31.45,31.40,31.34,31.31,31.30,31.27,31.23,31.15,31.07,30.97,30.67,30.90,30.66,30.43,30.52,30.10,30.16,30.10,30.15,29.73,29.78,30.12,29.92,29.60,29.75,29.79,29.67,29.73,29.64,29.97,29.70,30.28,30.39,30.03,30.30,29.83,30.41,29.82,30.55,30.29,30.41,30.60,28.36,27.31,27.51,25.96,25.69,22.70,23.68,22.17,22.05,22.31,21.36,20.50,20.33,19.47,19.85,20.60,21.04,22.39,22.30,23.32,22.74,21.02,19.03,17.37,16.00,14.75,12.72,10.92,8.82,7.39,6.40,5.73,5.65,4.64,3.63,3.52,3.67,3.16,2.79,2.82,2.17,1.24,0.78,1.72,2.28,3.79,5.35,6.57,6.63,7.92,8.48,9.46,8.28,7.43,8.78,9.18,7.03,7.55,9.93,8.80,7.49,9.02,10.41,8.00,9.06,10.72,10.91,9.15,10.96,11.45,11.00,10.78,12.21,12.57,12.26,12.98,11.41,12.65,12.61,12.44,12.12,10.56,10.93,11.65,10.88,9.55,10.29,10.91,10.07,10.95,9.56,8.23,8.49,9.25,7.79,6.83,8.32,8.85,6.98,6.81,9.19,8.81,7.52,8.58,10.85,10.29,12.46,12.01,11.11,11.87,10.72,11.54,11.71,9.97,10.19,11.48,10.92,9.67,10.54,12.14,11.00,10.89,12.00,12.89,14.39,14.06,14.83,15.31,14.07,15.20,14.47,12.70,13.24,13.73,11.86,11.84,12.48,12.20,10.84,11.12,12.61,11.45,10.17,12.10,12.60,13.31,13.43,14.58,13.69,13.05,14.75,15.44,14.58,14.91,16.02,16.29,15.39,15.94,16.79,16.95,16.36,16.53,17.12,17.75,17.69,19.39,19.34,20.56,20.74,20.55,19.57,19.48,17.83,18.90,18.04,18.95,18.78,19.80,19.30,18.81,19.29,19.76,20.60,20.79,20.87,21.83,21.86,21.30,21.52,20.86,20.97,20.27,20.08,19.65,20.96,20.33,20.95,20.37,20.90,20.68,20.23,19.75,19.56,19.87,19.42,18.44,18.28,19.07,18.01,17.58,17.97,18.44,17.69,17.00,17.07,17.29,16.65,15.97,16.15,16.47,17.26,16.76,16.04,16.61,16.58,16.84,15.91,15.93,16.58,16.07,14.84,15.11,15.89,15.27,14.05,14.95,14.80,15.90,16.66,17.32,18.19,18.80,19.42,19.07,18.74,19.37,19.11,18.66,19.33,19.35,18.53,18.81,19.76,19.54,18.83,19.58,20.16,20.13,20.59,20.03,20.23,20.64,20.72,21.03,20.43,20.02,20.12,19.71,19.21,19.25,18.30,17.98,18.50,18.23,17.37,17.77,18.26,17.64,16.73,17.48,18.03,18.54,18.84,18.07,17.92,18.50,18.26,17.13,16.61,15.79,15.21,14.79,13.70,14.73,14.92,13.37,12.86,14.67,14.23,13.16,13.22,14.60,14.21,13.63,15.06,16.02,15.81,16.30,16.97,17.23,18.25],[30.25,30.36,30.20,29.95,29.83,29.70,30.02,30.09,30.31,30.43,30.67,30.75,30.97,31.05,31.14,31.14,31.02,31.03,30.96,30.78,30.67,30.51,30.32,30.06,29.92,30.15,29.75,30.29,30.48,30.39,30.26,30.44,30.46,30.67,30.62,30.85,30.71,30.96,31.06,31.00,30.64,30.88,30.74,30.82,30.83,30.79,30.83,30.97,31.03,30.90,30.93,30.74,30.89,30.63,30.47,30.53,30.73,30.76,30.98,30.97,31.10,31.10,31.21,30.95,31.14,31.13,31.26,31.17,31.17,30.95,30.90,30.73,30.73,30.42,30.49,30.11,30.09,30.10,30.00,30.13,29.84,30.10,29.98,29.04,29.31,29.15,29.39,28.86,29.19,29.08,28.68,28.79,28.40,28.90,28.98,28.96,28.88,28.88,28.56,29.11,28.78,28.71,28.18,28.66,29.09,28.14,28.42,29.13,28.67,28.91,29.11,29.37,29.04,29.43,29.38,29.37,29.43,29.91,29.90,29.89,30.22,30.38,30.29,30.34,30.43,30.53,30.63,30.59,30.51,30.36,30.46,30.24,30.46,30.40,30.77,30.56,30.74,30.76,30.74,31.02,31.03,31.06,31.06,31.07,31.05,31.09,31.09,30.84,31.11,31.06,31.08,31.12,31.06,31.08,31.19,31.16,31.13,31.12,31.11,31.16,31.15,31.16,31.09,31.22,31.19,31.27,31.25,31.31,31.19,31.21,31.28,31.11,31.35,31.21,31.29,31.28,31.37,31.20,31.10,31.40,31.25,31.33,31.27,31.44,31.27,31.15,31.45,31.27,31.36,31.46,31.38,31.38,31.35,31.47,31.37,31.14,31.35,31.26,31.29,31.24,31.52,31.33,31.28,31.44,31.49,31.34,31.38,31.55,31.44,31.42,31.48,31.48,31.45,31.43,31.60,31.59,31.56,31.56,31.59,31.56,31.59,31.60,31.58,31.56,31.55,31.59,31.52,31.60,31.58,31.55,31.52,31.51,31.39,31.52,31.48,31.49,31.56,31.56,31.57,31.52,31.48,31.58,31.53,31.54,31.47,31.57,31.50,31.45,31.56,31.58,31.41,31.46,31.60,31.57,31.47,31.58,31.63,31.58,31.56,31.62,31.62,31.61,31.60,31.65,31.65,31.55,31.62,31.60,31.55,31.58,31.60,31.63,31.62,31.63,31.66,31.65,31.66,31.65,31.63,31.63,31.62,31.63,31.65,31.65,31.65,31.66,31.65,31.63,31.65,31.65,31.66,31.64,31.62,31.60,31.65,31.65,31.64,31.65,31.62,31.62,31.63,31.62,31.64,31.64,31.62,31.60,31.62,31.62,31.62,31.65,31.65,31.65,31.62,31.64,31.62,31.64,31.65,31.66,31.64,31.64,31.65,31.65,31.66,31.65,31.64,31.64,31.63,31.64,31.65,31.66,31.66,31.66,31.66,31.66,31.66,31.64,31.66,31.64,31.58,31.61,31.60,31.61,31.61,31.60,31.61,31.65,31.65,31.66,31.65,31.66,31.66,31.66,31.63,31.65,31.65,31.63,31.63,31.61,31.62,31.62,31.63,31.64,31.63,31.63,31.64,31.65,31.65,31.65,31.63,31.63,31.61,31.63,31.65,31.65,31.64,31.64,31.62,31.63,31.63,31.64,31.64,31.64,31.65,31.64,31.66,31.65,31.65,31.64,31.64,31.63,31.62,31.63,31.65,31.64,31.64,31.65,31.66,31.65,31.64,31.64,31.64,31.65,31.64,31.64,31.64,31.64,31.64,31.65,31.65,31.65,31.65,31.65,31.65,31.64,31.65,31.64,31.64,31.65,31.64,31.65,31.65,31.63,31.64,31.63,31.63,31.63,31.64,31.64,31.64,31.65,31.65,31.64,31.65,31.63,31.62,31.63,31.63,31.64,31.63,31.64,31.64,31.64,31.62,31.63,31.62,31.63,31.61,31.61,31.61,31.61,31.62,31.63,31.63,31.63,31.62,31.62,31.63,31.60,31.60,31.62,31.61,31.59,31.59,31.56,31.60,31.57,31.59,31.55,31.59,31.55,31.59,31.56,31.57,31.54,31.57,31.56,31.54,31.53,31.51,31.51,31.52,31.53,31.56,31.55,31.58,31.57,31.60,31.60,31.59,31.57,31.56,31.55,31.57,31.53,31.53,31.51,31.51,31.53,31.47,31.47,31.47,31.52,31.50,31.50,31.47,31.49,31.50,31.51,31.53,31.52,31.56,31.57,31.54,31.50,31.49,31.46,31.44,31.45,31.45,31.46,31.41,31.42,31.46,31.49,31.46,31.51,31.53,31.54,31.56,31.59,31.61,31.58,31.59,31.57,31.55,31.53,31.51,31.51,31.49,31.46,31.42,31.40,31.46,31.49,31.53,31.52,31.55,31.54,31.55,31.56,31.52,31.59,31.57,31.39,31.41,31.42,31.51,31.52,31.42,31.50,31.54,31.50,31.46,31.54,31.56,31.48,31.51,31.59,31.57,31.51,31.58,31.61,31.53,31.55,31.60,31.57,31.56,31.56,31.56,31.56,31.55,31.57,31.53,31.54,31.59,31.59,31.51,31.53,31.50,31.51,31.46,31.46,31.51,31.44,31.43,31.49,31.44,31.39,31.37,31.38,31.35,31.31,31.24,31.17,31.14,30.91,31.04,30.84,30.67,30.76,30.38,30.43,30.35,30.38,29.95,29.94,30.25,30.01,29.66,29.79,29.94,29.61,29.97,29.74,30.20,30.01,30.48,30.54,30.42,30.51,30.20,30.63,30.25,30.76,30.50,30.58,30.71,28.56,27.88,27.70,26.61,26.46,23.68,24.28,22.86,22.65,23.04,21.87,21.40,21.17,20.34,20.63,21.27,21.66,22.78,22.74,23.65,23.33,22.22,20.28,18.69,17.30,16.21,14.24,12.88,10.80,9.16,7.86,7.60,7.55,7.14,4.83,5.02,5.59,3.61,3.71,3.91,4.21,2.33,1.43,0.79,1.79,2.91,5.32,7.20,7.51,9.78,9.43,11.03,8.62,7.59,9.05,9.18,6.76,7.25,9.53,8.66,6.61,8.31,10.19,8.23,9.23,10.92,10.82,10.27,11.15,11.85,12.04,12.43,13.55,13.84,13.88,15.35,13.57,14.73,13.95,14.32,14.23,12.95,12.63,13.90,13.17,11.94,12.33,12.71,11.60,12.67,11.67,10.27,10.73,11.28,9.28,8.25,9.73,9.72,7.64,7.80,9.76,9.02,7.64,9.02,11.19,10.67,12.76,12.73,11.92,13.26,11.35,12.41,13.56,11.53,11.38,13.38,12.82,11.83,12.85,14.25,13.29,13.17,14.75,15.29,16.39,16.46,16.75,17.40,16.50,17.03,16.89,15.02,15.92,16.03,14.57,14.01,15.27,15.08,12.58,12.94,15.12,13.82,12.28,14.23,15.71,15.19,14.87,16.14,16.40,15.16,16.76,17.78,17.06,17.14,17.97,18.46,18.15,17.97,18.58,19.06,18.62,18.77,19.67,19.96,19.98,21.35,21.25,22.46,22.84,22.25,21.45,21.05,20.02,21.12,20.34,21.08,21.00,22.02,21.67,20.93,21.41,21.62,22.48,22.87,22.91,23.96,24.07,23.36,23.71,23.04,23.37,22.29,21.97,21.46,22.82,22.34,23.12,22.40,22.90,22.94,22.39,21.55,21.83,22.31,21.41,20.69,20.57,21.20,19.95,19.64,19.97,20.25,19.41,18.79,19.07,18.69,17.89,17.82,17.96,17.32,18.66,17.71,17.04,18.34,18.08,18.91,17.75,17.77,18.86,18.35,17.27,17.86,18.82,17.88,16.75,17.51,17.58,18.27,19.41,19.93,21.06,22.15,22.59,21.90,21.27,22.00,21.51,21.16,21.90,21.71,20.92,21.17,22.06,21.96,21.16,21.69,22.23,22.46,22.99,22.21,22.57,22.84,22.77,23.04,22.70,22.20,22.04,21.47,21.24,21.18,19.98,20.28,20.76,19.66,19.12,20.08,20.52,19.24,18.81,19.78,20.26,20.95,21.30,20.51,20.29,20.96,20.96,19.65,19.16,18.34,17.94,17.79,16.84,16.97,17.49,15.76,15.54,16.86,16.58,15.27,15.96,17.06,16.82,15.44,17.19,17.62,17.77,18.77,19.18,18.77,19.92],[30.41,30.55,30.36,30.21,30.18,30.04,30.16,30.26,30.42,30.61,30.78,30.87,31.03,31.13,31.22,31.18,31.07,31.09,31.00,30.85,30.75,30.53,30.52,30.19,30.17,30.22,29.85,30.36,30.59,30.41,30.30,30.55,30.50,30.72,30.69,30.92,30.85,31.04,31.11,31.07,30.78,30.96,30.78,30.88,30.89,30.81,30.87,31.04,31.07,30.91,30.95,30.79,30.94,30.73,30.58,30.58,30.78,30.76,31.01,31.02,31.13,31.15,31.24,31.02,31.22,31.21,31.28,31.22,31.20,31.05,30.99,30.84,30.81,30.58,30.54,30.30,30.22,30.18,30.10,30.24,30.03,30.24,30.20,29.32,29.60,29.52,29.57,29.13,29.37,29.34,28.89,28.82,28.75,28.99,29.27,29.50,29.30,29.34,29.19,29.61,29.09,29.10,28.42,29.04,29.40,28.56,28.86,29.40,29.18,29.15,29.44,29.68,29.45,29.82,29.77,29.67,29.81,30.27,30.20,30.12,30.45,30.62,30.56,30.60,30.66,30.74,30.78,30.79,30.72,30.66,30.68,30.46,30.70,30.60,30.99,30.77,30.88,30.93,30.88,31.08,31.16,31.17,31.20,31.17,31.18,31.14,31.16,30.97,31.15,31.12,31.14,31.22,31.17,31.18,31.19,31.15,31.21,31.27,31.13,31.27,31.27,31.27,31.19,31.34,31.34,31.35,31.37,31.40,31.32,31.28,31.34,31.34,31.40,31.33,31.41,31.40,31.44,31.34,31.33,31.44,31.32,31.42,31.39,31.50,31.36,31.27,31.50,31.35,31.42,31.50,31.39,31.40,31.43,31.53,31.46,31.26,31.44,31.33,31.45,31.38,31.53,31.45,31.39,31.52,31.56,31.50,31.49,31.57,31.51,31.51,31.52,31.50,31.56,31.52,31.61,31.61,31.57,31.60,31.56,31.59,31.61,31.59,31.60,31.59,31.60,31.55,31.59,31.63,31.60,31.59,31.58,31.56,31.44,31.58,31.56,31.55,31.57,31.61,31.56,31.56,31.55,31.62,31.58,31.58,31.55,31.61,31.54,31.52,31.61,31.62,31.47,31.55,31.62,31.59,31.54,31.63,31.64,31.60,31.61,31.64,31.62,31.62,31.63,31.66,31.66,31.61,31.65,31.62,31.60,31.61,31.63,31.64,31.64,31.64,31.66,31.65,31.66,31.65,31.64,31.64,31.63,31.63,31.65,31.66,31.65,31.66,31.65,31.64,31.65,31.66,31.66,31.65,31.63,31.63,31.65,31.65,31.65,31.65,31.62,31.62,31.62,31.62,31.65,31.65,31.62,31.60,31.62,31.63,31.63,31.65,31.65,31.65,31.62,31.65,31.62,31.65,31.65,31.66,31.65,31.64,31.66,31.66,31.66,31.66,31.65,31.65,31.63,31.65,31.65,31.66,31.65,31.66,31.66,31.67,31.66,31.65,31.65,31.65,31.61,31.63,31.63,31.63,31.63,31.63,31.63,31.65,31.65,31.66,31.66,31.65,31.65,31.65,31.63,31.64,31.65,31.63,31.64,31.63,31.63,31.63,31.63,31.64,31.64,31.63,31.64,31.65,31.64,31.63,31.63,31.63,31.61,31.63,31.64,31.64,31.64,31.63,31.63,31.63,31.63,31.63,31.64,31.63,31.64,31.64,31.65,31.66,31.64,31.64,31.64,31.63,31.63,31.63,31.63,31.64,31.64,31.65,31.65,31.65,31.63,31.64,31.64,31.64,31.64,31.63,31.63,31.63,31.62,31.64,31.64,31.64,31.64,31.64,31.64,31.63,31.64,31.64,31.63,31.64,31.63,31.64,31.63,31.62,31.62,31.62,31.61,31.62,31.63,31.63,31.64,31.64,31.64,31.63,31.63,31.62,31.61,31.62,31.61,31.63,31.62,31.63,31.63,31.63,31.60,31.62,31.61,31.61,31.61,31.59,31.58,31.60,31.61,31.61,31.62,31.61,31.61,31.60,31.62,31.60,31.59,31.61,31.61,31.58,31.59,31.56,31.59,31.57,31.59,31.55,31.59,31.56,31.58,31.56,31.58,31.54,31.56,31.56,31.54,31.54,31.53,31.52,31.52,31.53,31.56,31.55,31.58,31.57,31.59,31.59,31.59,31.57,31.57,31.56,31.58,31.54,31.54,31.52,31.53,31.52,31.51,31.50,31.49,31.52,31.51,31.50,31.50,31.50,31.52,31.52,31.55,31.54,31.57,31.57,31.55,31.50,31.51,31.46,31.48,31.47,31.50,31.47,31.46,31.46,31.46,31.51,31.46,31.51,31.54,31.55,31.57,31.59,31.59,31.58,31.59,31.57,31.56,31.54,31.52,31.51,31.50,31.50,31.45,31.43,31.50,31.51,31.54,31.52,31.56,31.55,31.56,31.57,31.54,31.59,31.57,31.41,31.39,31.42,31.52,31.53,31.43,31.51,31.54,31.50,31.46,31.54,31.56,31.48,31.51,31.57,31.57,31.49,31.57,31.60,31.53,31.55,31.60,31.57,31.54,31.55,31.57,31.55,31.54,31.57,31.53,31.52,31.58,31.58,31.50,31.51,31.52,31.51,31.44,31.48,31.52,31.42,31.42,31.50,31.45,31.40,31.38,31.37,31.34,31.31,31.26,31.19,31.12,30.90,31.04,30.85,30.71,30.78,30.44,30.50,30.48,30.47,30.06,30.01,30.29,30.11,29.80,29.88,30.02,29.68,30.05,29.80,30.15,29.90,30.41,30.55,30.40,30.55,30.22,30.68,30.26,30.79,30.55,30.63,30.77,29.06,28.39,28.25,27.26,27.02,24.52,25.29,23.85,23.65,24.07,22.91,22.15,22.00,21.21,21.55,22.09,22.45,23.65,23.69,24.57,24.26,23.07,21.21,19.88,18.90,18.20,16.36,15.12,13.30,11.49,10.81,9.30,10.53,9.98,7.16,6.43,7.03,6.52,4.90,4.81,5.04,4.44,2.73,1.67,0.77,2.25,4.36,6.95,8.16,10.11,9.94,12.07,10.06,8.97,10.53,11.23,8.22,9.14,11.61,10.99,8.96,11.30,13.27,11.58,12.00,14.02,14.69,13.89,15.24,15.99,16.08,15.88,17.14,17.65,17.64,18.05,16.25,16.83,17.17,16.67,16.34,15.83,15.64,16.13,16.03,14.69,15.15,15.43,14.35,15.19,14.60,12.50,12.82,14.25,12.77,10.37,11.25,13.05,10.42,9.99,11.94,11.95,9.21,11.12,14.17,13.73,16.25,16.48,15.31,16.92,15.22,16.75,16.88,15.02,15.46,17.27,16.41,15.34,17.12,17.63,16.47,16.68,17.78,18.63,19.31,19.16,19.72,20.37,19.21,19.73,19.38,18.21,18.26,18.65,17.68,16.47,17.07,17.92,15.83,15.73,16.99,16.69,14.44,16.00,17.60,18.43,18.41,19.44,18.88,18.36,19.49,20.09,19.17,18.89,20.44,20.13,19.71,20.34,20.63,20.82,20.16,20.50,21.42,22.07,21.94,23.72,23.70,24.63,24.74,24.23,23.70,23.40,22.03,23.12,22.01,23.08,22.36,23.91,23.13,22.87,23.51,23.85,24.31,24.67,24.92,25.62,25.84,25.57,25.32,24.60,24.95,23.91,24.12,23.81,24.84,24.14,25.01,24.31,25.15,24.83,24.82,24.06,23.37,24.06,24.10,22.70,21.99,23.27,22.61,21.49,21.71,22.88,22.69,21.59,21.09,22.05,21.44,20.18,20.54,20.86,22.30,21.06,20.56,21.19,20.84,21.54,20.35,20.80,21.32,20.86,19.77,19.77,20.44,19.99,19.20,19.33,19.42,20.64,21.35,22.21,23.37,23.74,24.21,23.95,23.47,24.31,23.59,22.26,23.46,23.68,22.42,22.50,24.27,23.68,22.48,23.64,24.72,24.54,24.97,23.94,24.67,25.28,25.11,25.37,24.91,24.08,24.67,24.27,23.21,23.96,23.14,22.04,22.86,22.92,21.44,21.56,22.70,22.18,20.96,21.59,22.53,23.08,23.15,22.32,21.99,22.78,22.35,21.44,21.39,20.22,19.92,20.09,19.00,18.96,19.99,18.81,18.19,18.89,18.86,18.38,18.57,18.99,18.95,18.54,19.75,20.41,20.89,20.79,21.71,21.54,22.61],[30.76,30.76,30.68,30.54,30.43,30.44,30.52,30.50,30.66,30.74,30.90,30.98,31.11,31.16,31.26,31.23,31.14,31.14,31.06,30.93,30.90,30.78,30.71,30.49,30.47,30.57,30.28,30.57,30.76,30.62,30.60,30.79,30.73,30.89,30.85,31.01,30.93,31.11,31.20,31.16,30.92,31.05,30.91,30.97,30.96,30.94,30.97,31.08,31.08,30.99,31.04,30.94,31.00,30.87,30.75,30.79,30.89,30.93,31.08,31.09,31.18,31.20,31.30,31.08,31.26,31.27,31.35,31.24,31.24,31.11,31.07,30.93,30.91,30.71,30.76,30.59,30.57,30.53,30.44,30.54,30.35,30.45,30.40,29.89,29.98,29.79,29.89,29.61,29.72,29.62,29.32,29.34,29.06,29.50,29.57,29.78,29.70,29.73,29.63,29.99,29.60,29.66,29.44,29.83,29.94,29.42,29.63,30.01,29.86,29.87,30.05,30.22,30.07,30.14,30.27,30.16,30.27,30.52,30.48,30.49,30.59,30.80,30.75,30.79,30.85,30.88,30.95,30.91,30.82,30.78,30.79,30.63,30.80,30.75,31.04,30.80,30.96,31.00,30.91,31.17,31.11,31.20,31.22,31.19,31.10,31.22,31.20,30.98,31.13,31.14,31.11,31.27,31.11,31.12,31.16,31.11,31.15,31.20,31.11,31.22,31.22,31.25,31.14,31.32,31.22,31.31,31.31,31.37,31.18,31.23,31.32,31.30,31.35,31.34,31.40,31.35,31.39,31.36,31.33,31.39,31.32,31.40,31.36,31.47,31.31,31.20,31.48,31.33,31.41,31.46,31.36,31.40,31.38,31.50,31.42,31.23,31.45,31.41,31.45,31.38,31.54,31.47,31.39,31.52,31.55,31.48,31.49,31.53,31.53,31.58,31.53,31.49,31.52,31.52,31.57,31.61,31.58,31.60,31.55,31.56,31.61,31.58,31.61,31.60,31.59,31.56,31.58,31.63,31.58,31.60,31.59,31.57,31.50,31.58,31.55,31.55,31.58,31.60,31.56,31.58,31.55,31.62,31.59,31.57,31.54,31.61,31.52,31.51,31.61,31.62,31.45,31.55,31.62,31.59,31.53,31.63,31.65,31.59,31.61,31.63,31.63,31.61,31.62,31.65,31.65,31.61,31.65,31.62,31.59,31.61,31.63,31.65,31.63,31.64,31.67,31.66,31.66,31.66,31.65,31.64,31.64,31.63,31.65,31.66,31.66,31.67,31.66,31.64,31.66,31.66,31.66,31.65,31.64,31.63,31.65,31.66,31.65,31.66,31.63,31.63,31.62,31.62,31.66,31.64,31.62,31.60,31.63,31.64,31.63,31.66,31.66,31.67,31.63,31.64,31.63,31.65,31.66,31.66,31.66,31.65,31.67,31.67,31.67,31.67,31.65,31.66,31.64,31.66,31.65,31.66,31.66,31.67,31.67,31.68,31.66,31.66,31.66,31.65,31.62,31.64,31.64,31.64,31.64,31.63,31.64,31.66,31.66,31.66,31.66,31.66,31.66,31.66,31.64,31.65,31.65,31.64,31.65,31.63,31.63,31.63,31.64,31.64,31.64,31.63,31.64,31.65,31.65,31.64,31.64,31.64,31.62,31.63,31.64,31.65,31.64,31.64,31.64,31.64,31.64,31.64,31.65,31.64,31.65,31.65,31.65,31.66,31.65,31.65,31.64,31.65,31.64,31.64,31.64,31.65,31.65,31.66,31.66,31.65,31.64,31.64,31.65,31.65,31.64,31.64,31.64,31.64,31.63,31.65,31.65,31.65,31.65,31.65,31.65,31.64,31.64,31.64,31.64,31.65,31.64,31.65,31.64,31.63,31.63,31.62,31.63,31.63,31.63,31.64,31.65,31.65,31.65,31.65,31.64,31.63,31.63,31.63,31.63,31.64,31.63,31.64,31.65,31.64,31.61,31.63,31.62,31.63,31.62,31.61,31.60,31.62,31.62,31.63,31.63,31.64,31.63,31.61,31.62,31.61,31.62,31.62,31.62,31.60,31.60,31.58,31.61,31.59,31.61,31.58,31.61,31.59,31.60,31.59,31.60,31.58,31.59,31.59,31.57,31.57,31.55,31.55,31.56,31.56,31.59,31.58,31.60,31.60,31.61,31.61,31.61,31.59,31.59,31.58,31.59,31.56,31.56,31.55,31.55,31.56,31.52,31.53,31.55,31.58,31.56,31.55,31.54,31.53,31.54,31.54,31.56,31.56,31.58,31.59,31.57,31.53,31.54,31.51,31.49,31.50,31.51,31.49,31.49,31.49,31.50,31.52,31.50,31.55,31.56,31.58,31.59,31.60,31.61,31.60,31.61,31.59,31.58,31.56,31.55,31.54,31.54,31.52,31.49,31.48,31.51,31.54,31.56,31.56,31.58,31.57,31.58,31.59,31.57,31.60,31.61,31.44,31.41,31.41,31.52,31.52,31.40,31.49,31.54,31.50,31.44,31.54,31.54,31.48,31.50,31.57,31.55,31.50,31.56,31.59,31.53,31.55,31.60,31.56,31.54,31.56,31.57,31.55,31.54,31.56,31.52,31.53,31.57,31.57,31.51,31.51,31.51,31.50,31.45,31.46,31.50,31.42,31.40,31.48,31.44,31.39,31.37,31.38,31.35,31.30,31.25,31.17,31.11,30.96,31.07,30.91,30.78,30.78,30.52,30.51,30.47,30.45,30.11,30.09,30.36,30.17,29.98,29.98,30.08,29.81,30.08,29.89,30.19,30.00,30.50,30.61,30.46,30.57,30.26,30.66,30.22,30.77,30.54,30.67,30.82,29.22,28.65,28.57,27.75,27.70,25.34,26.14,24.84,24.45,24.91,23.79,22.90,22.70,22.22,22.31,23.04,23.30,24.45,24.44,25.54,25.32,23.86,22.52,21.34,20.99,20.87,19.32,18.74,16.24,15.03,14.53,14.17,12.88,12.41,10.20,11.23,9.22,9.16,7.68,7.31,6.49,5.32,6.08,3.84,2.14,0.77,3.05,4.55,6.27,8.52,10.02,11.39,9.77,7.96,10.50,11.20,8.37,9.51,13.08,11.93,10.81,13.09,15.01,12.77,14.36,16.33,16.36,15.21,17.17,18.11,17.86,17.41,19.01,19.74,19.32,20.08,17.97,18.89,18.59,18.78,18.53,17.21,17.52,18.35,17.21,15.50,16.14,16.75,15.71,16.78,15.68,13.46,14.51,15.46,13.62,10.99,13.22,14.38,10.99,10.85,13.92,13.42,9.97,12.04,15.41,15.18,18.18,18.55,17.63,19.59,17.36,19.14,19.03,16.85,17.41,19.30,18.45,16.80,18.49,19.61,18.29,17.56,19.83,20.56,22.04,21.27,22.54,22.90,21.65,22.96,22.34,20.19,20.61,21.66,19.92,18.73,19.63,20.11,18.08,17.85,19.82,18.98,17.43,19.31,20.33,20.95,21.06,22.11,21.30,20.72,22.75,23.11,22.80,22.76,24.20,24.37,23.51,24.34,25.26,25.42,24.92,24.54,25.39,25.55,24.96,26.20,25.87,26.48,26.77,26.31,26.00,25.79,24.59,25.65,25.43,25.90,26.25,26.86,26.78,26.37,26.43,26.57,26.81,26.93,27.28,27.58,27.66,27.44,27.42,26.94,27.12,26.49,26.50,26.23,27.03,26.49,27.04,26.58,27.23,27.17,26.98,26.55,26.46,26.71,26.68,25.81,25.71,26.29,25.54,25.20,25.59,25.94,25.35,24.93,25.01,25.03,24.33,23.76,23.82,23.69,24.83,23.48,23.38,23.98,24.06,24.49,23.37,23.40,24.49,23.67,22.21,22.93,23.91,22.93,21.83,22.95,22.61,23.78,24.92,25.47,26.44,26.79,26.93,27.06,26.72,27.29,26.99,26.30,26.93,26.68,26.41,26.26,26.87,26.70,26.22,26.72,27.28,27.02,27.33,26.88,27.10,27.35,27.28,27.46,27.27,26.85,26.87,26.73,26.44,26.49,25.89,25.80,25.95,25.44,25.06,25.52,25.45,25.12,24.51,25.36,25.58,26.35,26.30,25.90,25.97,26.67,26.05,25.14,25.42,24.09,23.64,23.68,21.59,22.63,23.85,21.56,20.52,22.75,22.64,21.20,21.90,22.69,22.25,21.60,22.67,23.64,23.50,24.02,24.44,24.30,25.05],[31.05,31.06,31.00,30.97,30.98,30.91,31.01,30.97,31.06,31.13,31.15,31.22,31.30,31.31,31.35,31.34,31.29,31.27,31.24,31.16,31.12,31.06,31.02,30.95,30.93,30.97,30.82,30.96,31.01,30.93,30.99,31.09,31.05,31.18,31.15,31.21,31.19,31.26,31.33,31.31,31.18,31.24,31.16,31.20,31.17,31.16,31.13,31.25,31.26,31.21,31.17,31.15,31.17,31.08,31.02,31.05,31.11,31.16,31.23,31.26,31.30,31.31,31.37,31.29,31.37,31.37,31.40,31.35,31.34,31.29,31.27,31.20,31.18,31.08,31.07,30.99,30.97,30.96,30.95,30.87,30.85,30.85,30.76,30.52,30.55,30.49,30.42,30.34,30.25,30.08,29.88,29.98,29.77,30.29,30.26,30.51,30.43,30.42,30.48,30.62,30.32,30.38,30.30,30.57,30.69,30.35,30.46,30.72,30.64,30.65,30.74,30.86,30.76,30.73,30.86,30.84,30.85,30.98,30.95,30.95,31.02,31.08,31.13,31.06,31.14,31.12,31.15,31.20,31.12,31.10,31.11,31.00,31.06,31.08,31.25,31.11,31.20,31.21,31.21,31.30,31.29,31.35,31.38,31.38,31.24,31.33,31.35,31.23,31.30,31.30,31.30,31.39,31.28,31.31,31.33,31.29,31.27,31.34,31.34,31.34,31.35,31.28,31.35,31.39,31.38,31.41,31.40,31.42,31.31,31.39,31.41,31.37,31.44,31.48,31.43,31.43,31.47,31.42,31.36,31.44,31.40,31.42,31.44,31.49,31.41,31.31,31.51,31.39,31.45,31.51,31.43,31.45,31.43,31.55,31.51,31.39,31.49,31.46,31.51,31.45,31.58,31.48,31.48,31.53,31.58,31.53,31.54,31.60,31.55,31.55,31.58,31.55,31.56,31.55,31.61,31.62,31.56,31.61,31.59,31.59,31.62,31.63,31.62,31.59,31.61,31.59,31.60,31.63,31.63,31.62,31.61,31.59,31.56,31.61,31.57,31.61,31.63,31.63,31.60,31.62,31.59,31.63,31.63,31.61,31.59,31.63,31.60,31.56,31.62,31.63,31.53,31.59,31.63,31.62,31.58,31.63,31.66,31.63,31.62,31.65,31.64,31.63,31.64,31.66,31.66,31.62,31.65,31.63,31.63,31.63,31.64,31.65,31.65,31.65,31.67,31.67,31.67,31.66,31.66,31.65,31.64,31.64,31.66,31.67,31.67,31.67,31.66,31.65,31.66,31.67,31.67,31.66,31.64,31.64,31.66,31.66,31.66,31.67,31.64,31.64,31.65,31.64,31.66,31.66,31.64,31.62,31.65,31.65,31.65,31.67,31.66,31.67,31.65,31.66,31.65,31.65,31.66,31.67,31.66,31.66,31.67,31.67,31.67,31.67,31.67,31.66,31.65,31.66,31.66,31.67,31.67,31.67,31.67,31.68,31.67,31.66,31.67,31.66,31.64,31.64,31.64,31.64,31.64,31.64,31.64,31.66,31.66,31.67,31.67,31.67,31.66,31.67,31.65,31.65,31.65,31.65,31.65,31.63,31.64,31.63,31.63,31.65,31.64,31.64,31.64,31.65,31.65,31.64,31.65,31.64,31.63,31.64,31.64,31.64,31.65,31.64,31.65,31.65,31.64,31.65,31.65,31.65,31.66,31.66,31.65,31.67,31.66,31.66,31.65,31.65,31.64,31.64,31.65,31.65,31.65,31.66,31.66,31.66,31.65,31.65,31.65,31.65,31.65,31.64,31.65,31.65,31.63,31.66,31.65,31.66,31.65,31.65,31.65,31.65,31.65,31.64,31.64,31.65,31.65,31.65,31.66,31.63,31.63,31.62,31.63,31.64,31.64,31.64,31.65,31.65,31.65,31.65,31.64,31.63,31.61,31.63,31.64,31.64,31.64,31.64,31.65,31.64,31.62,31.63,31.63,31.63,31.62,31.60,31.59,31.62,31.62,31.63,31.63,31.63,31.63,31.63,31.63,31.62,31.62,31.63,31.62,31.60,31.60,31.58,31.60,31.59,31.60,31.58,31.61,31.60,31.61,31.60,31.60,31.59,31.58,31.58,31.56,31.56,31.55,31.55,31.55,31.56,31.58,31.58,31.60,31.60,31.61,31.61,31.61,31.60,31.59,31.58,31.60,31.56,31.57,31.58,31.57,31.57,31.55,31.54,31.55,31.57,31.57,31.56,31.55,31.55,31.56,31.55,31.57,31.54,31.58,31.60,31.55,31.56,31.56,31.54,31.54,31.49,31.52,31.53,31.50,31.49,31.52,31.55,31.53,31.56,31.57,31.59,31.59,31.60,31.61,31.60,31.62,31.59,31.59,31.57,31.56,31.56,31.55,31.54,31.48,31.49,31.53,31.55,31.58,31.56,31.58,31.58,31.59,31.60,31.58,31.60,31.61,31.47,31.44,31.45,31.54,31.56,31.46,31.53,31.56,31.52,31.50,31.56,31.58,31.52,31.54,31.59,31.58,31.54,31.59,31.60,31.55,31.57,31.61,31.58,31.58,31.58,31.59,31.57,31.57,31.58,31.55,31.55,31.59,31.59,31.54,31.55,31.54,31.53,31.50,31.50,31.54,31.48,31.47,31.51,31.48,31.46,31.43,31.41,31.40,31.37,31.31,31.27,31.23,31.15,31.19,31.11,31.02,31.04,30.88,30.91,30.82,30.82,30.64,30.58,30.74,30.68,30.46,30.47,30.60,30.24,30.46,30.36,30.52,30.34,30.79,30.92,30.83,30.89,30.70,31.00,30.65,31.06,30.95,31.02,31.03,30.06,29.61,29.53,29.28,29.12,27.81,28.05,27.33,26.90,27.20,25.85,25.81,25.32,25.47,24.94,25.67,26.11,26.64,27.00,27.93,27.80,26.92,26.10,25.11,24.55,24.54,23.20,22.85,20.62,20.35,19.35,19.09,18.91,18.03,15.13,16.02,15.09,13.01,12.99,12.93,10.79,7.99,9.14,8.74,4.41,2.53,0.78,2.88,4.81,7.54,9.66,11.20,10.08,8.40,12.79,14.75,10.01,11.63,16.08,16.63,13.36,16.65,18.23,16.90,17.91,19.90,20.83,19.83,21.46,22.00,22.38,22.01,23.11,23.87,23.36,24.10,22.32,22.64,21.69,22.70,22.96,21.44,21.08,22.25,21.70,20.36,20.24,20.68,19.54,20.67,19.48,17.43,18.53,20.29,18.40,14.13,17.41,18.99,14.75,14.17,18.59,17.56,13.47,15.23,19.47,19.57,22.11,21.41,21.11,23.66,21.95,24.00,23.92,21.97,22.70,24.03,23.73,21.39,23.45,24.48,23.01,22.03,24.25,24.56,25.44,24.62,25.35,25.82,25.06,26.14,25.76,24.21,24.63,25.29,24.42,23.41,24.72,25.47,23.02,23.47,25.35,24.62,21.60,23.59,25.62,25.32,25.69,26.17,26.21,25.80,26.59,26.95,26.85,26.67,27.36,27.36,27.13,27.49,28.05,28.14,27.93,27.62,28.05,28.26,27.78,28.54,28.38,28.69,28.81,28.66,28.33,28.47,27.50,28.34,28.16,28.46,28.61,28.98,28.98,28.75,28.85,28.87,28.90,28.95,29.14,29.40,29.53,29.38,29.08,28.96,29.03,28.72,28.83,28.79,28.94,28.71,28.96,28.82,29.22,29.20,29.25,28.88,28.83,29.01,28.98,28.45,28.44,28.91,28.59,28.06,28.29,28.78,28.59,28.03,28.06,28.25,27.97,27.15,27.21,27.39,28.13,27.50,26.90,27.43,27.34,27.74,26.92,26.63,27.52,26.72,26.07,26.59,26.98,26.50,25.94,26.57,26.92,27.07,27.96,28.17,28.81,29.04,29.10,28.97,28.93,29.19,29.07,28.71,29.10,29.01,28.79,28.82,29.11,29.03,28.55,28.93,29.18,29.13,29.37,29.06,29.26,29.31,29.35,29.46,29.27,29.09,29.22,29.18,28.96,29.04,28.78,28.56,28.78,28.64,28.00,28.22,28.59,28.20,27.63,28.19,28.54,28.78,28.87,28.42,28.53,29.01,28.59,27.99,28.20,27.20,27.18,27.01,26.42,26.63,27.20,25.99,26.00,26.61,26.68,25.19,25.98,26.02,26.21,26.01,26.58,26.80,26.91,27.07,27.68,27.21,27.55],[30.95,30.96,30.85,30.81,30.84,30.70,30.84,30.85,30.94,31.04,31.08,31.18,31.24,31.27,31.34,31.29,31.24,31.23,31.16,31.09,30.98,31.00,30.87,30.84,30.74,30.86,30.67,30.80,30.92,30.82,30.86,31.02,30.92,31.07,31.04,31.15,31.14,31.20,31.31,31.28,31.12,31.19,31.06,31.13,31.07,31.08,31.05,31.17,31.23,31.13,31.08,31.08,31.10,30.97,30.92,30.96,31.05,31.10,31.17,31.20,31.25,31.28,31.34,31.23,31.33,31.36,31.38,31.33,31.32,31.24,31.24,31.14,31.12,31.03,30.96,30.91,30.89,30.86,30.82,30.74,30.67,30.64,30.62,30.38,30.37,30.29,30.25,30.23,30.09,30.04,29.87,30.02,29.87,30.22,30.17,30.34,30.20,30.33,30.30,30.42,30.14,30.22,29.91,30.29,30.53,30.08,30.21,30.58,30.43,30.42,30.60,30.71,30.55,30.63,30.69,30.68,30.66,30.79,30.80,30.78,30.93,30.96,30.98,30.97,31.00,31.05,31.04,31.11,31.02,30.99,31.00,30.85,30.97,30.93,31.20,31.01,31.08,31.12,31.12,31.26,31.26,31.28,31.32,31.30,31.20,31.27,31.28,31.13,31.22,31.20,31.30,31.31,31.20,31.24,31.27,31.20,31.14,31.30,31.23,31.31,31.31,31.28,31.31,31.34,31.37,31.38,31.29,31.39,31.32,31.33,31.30,31.24,31.37,31.34,31.34,31.35,31.38,31.35,31.28,31.36,31.33,31.34,31.38,31.41,31.35,31.26,31.42,31.32,31.37,31.43,31.36,31.39,31.40,31.46,31.44,31.33,31.43,31.34,31.40,31.39,31.53,31.40,31.42,31.50,31.47,31.45,31.50,31.54,31.48,31.52,31.55,31.55,31.53,31.53,31.57,31.56,31.53,31.54,31.60,31.56,31.57,31.60,31.56,31.55,31.56,31.59,31.52,31.59,31.60,31.56,31.56,31.57,31.48,31.53,31.56,31.59,31.55,31.58,31.58,31.55,31.49,31.59,31.57,31.55,31.53,31.59,31.53,31.48,31.59,31.61,31.49,31.53,31.62,31.60,31.56,31.62,31.65,31.63,31.60,31.64,31.64,31.64,31.63,31.66,31.66,31.62,31.64,31.62,31.63,31.64,31.64,31.65,31.65,31.64,31.67,31.67,31.67,31.66,31.65,31.64,31.63,31.62,31.66,31.67,31.67,31.67,31.66,31.64,31.66,31.67,31.66,31.66,31.64,31.63,31.65,31.66,31.65,31.66,31.63,31.62,31.64,31.63,31.66,31.65,31.63,31.61,31.64,31.64,31.64,31.66,31.66,31.67,31.64,31.65,31.65,31.65,31.66,31.67,31.66,31.66,31.67,31.67,31.67,31.67,31.66,31.66,31.65,31.66,31.65,31.67,31.66,31.68,31.67,31.68,31.67,31.66,31.67,31.66,31.63,31.64,31.63,31.64,31.64,31.64,31.64,31.66,31.66,31.66,31.67,31.66,31.67,31.66,31.64,31.65,31.66,31.65,31.65,31.62,31.62,31.63,31.63,31.65,31.64,31.63,31.64,31.65,31.65,31.64,31.64,31.63,31.62,31.63,31.63,31.65,31.66,31.64,31.65,31.65,31.64,31.64,31.65,31.65,31.66,31.65,31.66,31.66,31.66,31.66,31.65,31.65,31.63,31.64,31.65,31.65,31.65,31.66,31.67,31.67,31.65,31.66,31.65,31.65,31.65,31.64,31.65,31.65,31.65,31.66,31.66,31.66,31.66,31.66,31.65,31.65,31.65,31.64,31.65,31.66,31.66,31.66,31.66,31.65,31.62,31.63,31.64,31.65,31.65,31.65,31.65,31.66,31.66,31.66,31.65,31.64,31.61,31.63,31.65,31.66,31.65,31.65,31.65,31.65,31.62,31.64,31.64,31.64,31.62,31.62,31.61,31.63,31.62,31.63,31.64,31.65,31.65,31.64,31.64,31.63,31.64,31.64,31.63,31.61,31.62,31.60,31.62,31.62,31.62,31.61,31.63,31.64,31.63,31.62,31.63,31.62,31.61,31.60,31.57,31.59,31.57,31.57,31.57,31.58,31.60,31.60,31.61,31.62,31.62,31.64,31.64,31.62,31.62,31.61,31.62,31.59,31.60,31.61,31.59,31.60,31.57,31.55,31.56,31.59,31.59,31.60,31.58,31.59,31.59,31.59,31.60,31.58,31.60,31.62,31.58,31.57,31.59,31.57,31.57,31.52,31.57,31.57,31.51,31.51,31.52,31.59,31.55,31.59,31.59,31.61,31.61,31.62,31.63,31.61,31.64,31.60,31.61,31.59,31.59,31.57,31.56,31.57,31.50,31.50,31.56,31.57,31.60,31.58,31.61,31.61,31.62,31.63,31.61,31.62,31.63,31.45,31.42,31.44,31.52,31.54,31.44,31.52,31.55,31.51,31.49,31.56,31.58,31.49,31.55,31.59,31.58,31.53,31.58,31.60,31.53,31.56,31.61,31.58,31.56,31.57,31.56,31.55,31.55,31.56,31.53,31.54,31.58,31.58,31.53,31.55,31.53,31.52,31.49,31.49,31.53,31.47,31.47,31.49,31.45,31.42,31.41,31.40,31.40,31.36,31.30,31.26,31.24,31.14,31.20,31.14,31.05,31.10,30.93,30.93,30.86,30.89,30.72,30.71,30.82,30.76,30.58,30.65,30.73,30.45,30.68,30.63,30.72,30.59,30.92,31.01,30.92,30.98,30.80,31.06,30.78,31.12,31.01,31.06,31.12,30.02,29.58,29.55,29.26,29.23,27.90,28.31,27.76,27.18,27.49,26.36,26.22,26.00,25.48,25.37,25.66,26.21,26.65,26.99,27.80,27.69,26.67,26.07,25.22,24.35,24.50,23.62,23.48,21.60,21.29,20.06,19.63,19.69,19.15,16.59,17.60,18.10,15.49,14.37,14.64,14.70,11.11,8.88,9.42,8.72,4.12,2.25,0.78,3.29,5.07,7.44,8.43,6.80,7.35,10.47,11.43,9.04,11.25,15.21,14.90,14.08,15.50,17.87,18.07,18.07,19.01,20.07,20.24,21.28,21.93,22.43,22.67,23.29,23.97,23.79,24.83,23.03,23.98,22.21,23.79,23.80,21.79,21.95,22.96,23.12,20.84,21.32,21.77,20.70,21.37,21.02,18.81,19.36,20.51,19.16,17.98,18.42,20.01,17.63,14.94,19.38,19.00,13.62,14.29,17.08,16.58,18.33,20.58,20.64,22.61,21.41,23.08,23.22,21.65,22.00,23.49,23.36,22.00,23.28,24.30,23.29,22.88,24.54,24.43,25.76,25.13,25.59,25.78,25.09,25.76,25.25,24.15,24.39,24.78,23.78,23.24,23.63,24.46,22.69,22.52,23.81,23.72,21.45,22.92,23.84,23.85,23.83,24.24,24.14,24.11,24.61,25.41,25.56,25.55,26.11,26.50,26.29,26.75,27.29,27.26,27.33,26.85,27.61,27.74,27.42,28.34,28.15,28.63,28.85,28.68,28.21,28.31,27.38,28.03,27.65,28.04,28.02,28.43,28.50,28.18,28.39,28.49,28.39,28.65,28.77,29.12,29.34,29.09,28.75,28.43,28.70,28.16,28.48,28.44,28.75,28.32,28.71,28.37,28.80,28.71,28.74,28.47,28.26,28.37,28.50,27.83,27.72,28.08,27.87,27.40,27.63,27.79,27.76,27.09,27.01,27.10,26.64,26.18,25.73,25.63,26.40,25.19,24.97,25.57,25.67,25.91,25.27,25.06,26.19,25.47,24.59,24.80,25.79,25.65,24.69,25.69,25.58,25.89,26.89,27.09,28.10,28.40,28.51,28.41,28.27,28.48,28.58,27.95,28.38,28.57,28.12,28.19,28.47,28.36,27.87,28.28,28.81,28.40,28.71,28.19,28.52,28.76,28.71,28.96,28.64,28.19,28.35,28.47,28.10,27.96,27.62,27.73,27.76,27.25,26.66,27.21,27.14,26.63,26.11,26.74,27.21,27.96,28.01,27.30,27.72,28.34,27.65,26.86,27.23,26.39,25.78,26.23,24.97,25.55,26.18,25.09,23.95,25.58,25.81,24.68,24.33,25.66,25.55,24.62,24.92,26.25,26.36,26.76,27.39,27.12,27.89],[30.61,30.76,30.58,30.48,30.46,30.25,30.41,30.49,30.64,30.76,30.88,31.04,31.12,31.17,31.26,31.24,31.14,31.14,31.05,30.93,30.82,30.68,30.65,30.43,30.31,30.38,30.09,30.42,30.66,30.51,30.44,30.70,30.61,30.79,30.81,31.02,30.95,31.09,31.20,31.16,30.91,31.04,30.87,30.96,30.92,30.85,30.90,31.06,31.12,30.96,30.96,30.85,31.00,30.84,30.64,30.70,30.85,30.88,31.06,31.09,31.16,31.21,31.28,31.08,31.26,31.28,31.33,31.25,31.24,31.12,31.09,30.96,30.88,30.77,30.67,30.57,30.44,30.40,30.30,30.42,30.28,30.30,30.28,29.65,29.76,29.58,29.58,29.46,29.46,29.54,29.44,29.48,28.97,29.35,29.28,29.76,29.34,29.47,29.27,29.86,29.36,29.33,28.88,29.52,29.69,29.05,29.33,29.75,29.51,29.62,29.85,30.04,29.91,29.95,30.13,30.10,30.16,30.37,30.42,30.40,30.58,30.75,30.71,30.76,30.80,30.80,30.87,30.87,30.79,30.74,30.77,30.58,30.78,30.72,31.06,30.80,30.94,31.00,30.92,31.11,31.11,31.18,31.16,31.19,31.03,31.16,31.18,30.95,31.09,31.12,31.20,31.19,31.10,31.11,31.15,31.13,31.08,31.15,31.09,31.24,31.21,31.22,31.13,31.28,31.27,31.29,31.16,31.32,31.21,31.24,31.22,31.22,31.31,31.25,31.32,31.25,31.33,31.33,31.30,31.33,31.28,31.31,31.34,31.38,31.36,31.15,31.42,31.29,31.36,31.42,31.36,31.38,31.40,31.45,31.40,31.33,31.38,31.31,31.36,31.36,31.49,31.36,31.42,31.46,31.45,31.41,31.44,31.45,31.43,31.53,31.46,31.30,31.53,31.54,31.53,31.55,31.55,31.54,31.50,31.58,31.57,31.53,31.57,31.56,31.55,31.55,31.54,31.59,31.58,31.55,31.56,31.55,31.46,31.55,31.57,31.54,31.55,31.59,31.54,31.54,31.51,31.59,31.57,31.55,31.54,31.59,31.54,31.48,31.58,31.62,31.45,31.53,31.59,31.59,31.54,31.61,31.62,31.58,31.61,31.63,31.62,31.59,31.63,31.64,31.65,31.62,31.62,31.62,31.62,31.63,31.63,31.65,31.64,31.63,31.66,31.65,31.65,31.64,31.64,31.62,31.62,31.61,31.64,31.66,31.66,31.66,31.65,31.63,31.65,31.66,31.65,31.65,31.62,31.61,31.64,31.65,31.64,31.66,31.62,31.60,31.62,31.61,31.65,31.63,31.62,31.60,31.61,31.63,31.63,31.66,31.65,31.66,31.62,31.64,31.63,31.64,31.64,31.66,31.64,31.64,31.66,31.67,31.66,31.67,31.65,31.65,31.63,31.64,31.65,31.66,31.66,31.67,31.66,31.67,31.66,31.65,31.65,31.64,31.62,31.62,31.62,31.62,31.62,31.62,31.63,31.64,31.65,31.65,31.67,31.64,31.66,31.65,31.63,31.64,31.66,31.64,31.64,31.62,31.62,31.62,31.62,31.64,31.63,31.62,31.63,31.66,31.64,31.63,31.63,31.62,31.61,31.61,31.63,31.64,31.64,31.63,31.63,31.64,31.61,31.63,31.64,31.64,31.65,31.65,31.65,31.66,31.65,31.65,31.64,31.63,31.61,31.62,31.63,31.64,31.64,31.65,31.66,31.66,31.63,31.65,31.64,31.65,31.64,31.63,31.64,31.63,31.63,31.65,31.66,31.66,31.66,31.65,31.64,31.64,31.64,31.63,31.64,31.66,31.64,31.66,31.65,31.63,31.63,31.62,31.64,31.63,31.64,31.64,31.64,31.64,31.65,31.64,31.64,31.63,31.60,31.63,31.63,31.64,31.64,31.65,31.65,31.64,31.61,31.63,31.63,31.63,31.61,31.62,31.60,31.63,31.61,31.62,31.64,31.64,31.64,31.62,31.64,31.62,31.62,31.62,31.63,31.61,31.60,31.59,31.62,31.60,31.61,31.59,31.61,31.62,31.62,31.60,31.62,31.60,31.60,31.60,31.57,31.58,31.56,31.55,31.56,31.58,31.59,31.59,31.61,31.61,31.62,31.62,31.62,31.60,31.60,31.59,31.61,31.58,31.59,31.58,31.58,31.58,31.56,31.55,31.55,31.58,31.57,31.58,31.57,31.56,31.57,31.56,31.59,31.56,31.59,31.60,31.56,31.56,31.57,31.54,31.55,31.51,31.55,31.54,31.51,31.50,31.53,31.56,31.54,31.57,31.58,31.59,31.60,31.61,31.62,31.60,31.62,31.59,31.59,31.58,31.57,31.56,31.55,31.55,31.51,31.50,31.54,31.56,31.58,31.57,31.59,31.59,31.60,31.61,31.59,31.61,31.61,31.37,31.36,31.38,31.47,31.50,31.38,31.46,31.51,31.46,31.42,31.52,31.54,31.44,31.50,31.56,31.55,31.47,31.55,31.58,31.49,31.53,31.59,31.54,31.54,31.54,31.55,31.51,31.51,31.54,31.49,31.50,31.55,31.56,31.47,31.47,31.49,31.46,31.40,31.44,31.47,31.39,31.37,31.44,31.38,31.34,31.32,31.33,31.29,31.22,31.19,31.10,31.10,30.96,31.01,30.92,30.84,30.85,30.62,30.64,30.44,30.45,30.29,30.23,30.43,30.30,30.11,30.05,30.11,29.82,30.13,30.03,30.22,30.12,30.55,30.68,30.52,30.62,30.40,30.73,30.36,30.85,30.67,30.78,30.93,29.66,29.12,29.16,28.52,28.49,26.36,27.33,26.11,25.83,26.14,24.88,24.40,24.04,23.67,23.55,24.06,24.48,25.25,25.50,26.43,26.19,25.15,23.90,23.16,22.23,22.21,21.83,21.09,19.73,19.46,18.22,18.42,18.14,17.29,16.01,16.40,16.00,13.80,13.43,13.93,13.35,10.28,9.95,10.31,9.14,6.57,4.62,2.63,0.77,2.77,5.58,5.88,5.71,6.23,8.29,8.96,8.82,9.75,13.42,13.68,14.00,14.46,15.44,16.11,16.71,16.46,17.32,17.50,18.46,18.78,19.28,20.05,20.54,21.14,20.95,22.13,20.80,21.19,20.92,21.32,20.47,20.29,20.15,21.05,20.37,19.58,19.78,19.58,18.68,18.76,18.25,17.78,17.41,16.97,16.74,15.66,15.72,15.88,14.29,12.05,14.93,15.18,12.57,10.99,13.88,14.57,16.76,17.07,16.61,18.97,18.18,18.81,18.77,17.64,18.39,19.86,18.82,18.01,20.17,21.06,19.70,19.57,21.56,22.12,22.81,22.88,23.03,23.50,23.09,23.42,23.24,21.61,21.40,22.39,20.43,19.54,20.24,20.94,18.42,18.96,20.08,19.40,17.63,18.60,19.72,19.13,19.76,20.65,20.01,19.12,20.75,21.23,21.33,21.89,22.63,23.17,23.09,23.67,24.32,24.79,24.88,23.82,25.32,25.60,25.30,26.31,26.25,26.76,26.76,26.51,26.32,26.23,25.15,25.93,25.57,25.99,25.94,26.36,26.43,26.25,26.40,26.64,26.51,26.66,26.97,27.20,27.34,27.08,26.89,26.45,26.77,26.26,26.67,26.58,26.81,26.43,26.67,26.29,26.63,26.57,26.36,26.09,25.89,25.88,25.76,25.33,25.15,25.39,25.07,24.84,24.99,25.05,24.83,24.46,24.14,24.18,23.69,23.15,23.04,22.86,23.76,22.41,22.42,22.70,22.88,22.71,21.87,21.06,22.87,21.57,20.33,21.36,22.14,20.74,20.91,22.20,21.95,22.52,24.06,24.05,25.62,25.32,26.00,26.08,26.17,26.19,26.36,25.42,25.82,26.10,25.84,25.44,26.02,26.17,25.62,25.92,26.70,26.27,26.51,25.74,25.95,26.38,26.14,26.49,26.43,25.63,25.71,25.91,25.52,25.29,24.80,24.82,24.72,24.04,23.91,24.20,23.95,23.58,22.93,23.76,23.71,25.10,24.86,24.24,24.96,25.71,24.68,24.02,24.45,23.68,22.80,23.66,21.26,22.22,23.71,21.94,19.08,22.20,22.89,21.12,20.89,22.92,22.53,21.53,22.03,23.37,23.43,24.22,24.93,24.96,25.93],[30.10,30.34,30.09,29.96,29.98,29.80,29.91,30.12,30.33,30.50,30.72,30.84,30.96,31.03,31.12,31.14,31.04,31.05,30.94,30.76,30.65,30.49,30.38,30.09,29.93,30.17,29.67,30.11,30.44,30.34,30.17,30.42,30.39,30.54,30.60,30.84,30.78,30.90,31.06,31.02,30.71,30.87,30.69,30.78,30.79,30.71,30.81,30.94,31.02,30.86,30.85,30.70,30.91,30.67,30.52,30.54,30.71,30.68,30.94,30.93,31.05,31.15,31.22,30.94,31.14,31.16,31.21,31.13,31.09,30.98,30.94,30.81,30.73,30.53,30.41,30.16,30.12,30.17,29.92,30.08,29.82,29.96,29.96,29.02,29.29,29.06,29.35,28.89,29.14,29.26,28.96,28.80,28.62,28.72,28.92,29.48,28.83,28.80,28.55,29.18,28.87,28.61,27.83,28.69,29.10,28.01,28.24,29.23,28.82,28.79,29.31,29.53,29.38,29.45,29.71,29.58,29.66,30.00,30.03,29.94,30.22,30.31,30.32,30.43,30.50,30.59,30.59,30.61,30.49,30.40,30.40,30.21,30.43,30.45,30.85,30.51,30.77,30.81,30.72,30.95,30.96,31.03,31.10,31.05,30.93,31.04,31.04,30.74,30.92,30.98,31.04,31.09,31.00,30.96,31.08,31.02,30.95,31.04,30.98,31.09,31.06,31.11,31.10,31.15,31.16,31.18,31.17,31.18,31.17,31.19,31.18,31.13,31.26,31.28,31.17,31.22,31.32,31.23,31.17,31.26,31.27,31.15,31.27,31.31,31.15,31.10,31.38,31.26,31.24,31.37,31.31,31.25,31.27,31.33,31.35,31.03,31.31,31.21,31.27,31.22,31.48,31.28,31.23,31.42,31.39,31.39,31.37,31.52,31.46,31.44,31.54,31.46,31.51,31.51,31.57,31.55,31.49,31.52,31.58,31.57,31.54,31.60,31.56,31.51,31.53,31.59,31.46,31.56,31.58,31.53,31.50,31.52,31.44,31.51,31.51,31.56,31.56,31.56,31.59,31.56,31.48,31.57,31.58,31.53,31.51,31.58,31.53,31.47,31.58,31.62,31.40,31.50,31.63,31.58,31.50,31.60,31.64,31.62,31.60,31.64,31.64,31.63,31.61,31.65,31.64,31.60,31.61,31.60,31.61,31.61,31.61,31.64,31.62,31.62,31.66,31.66,31.66,31.65,31.64,31.63,31.61,31.61,31.64,31.66,31.66,31.67,31.65,31.62,31.64,31.66,31.65,31.64,31.62,31.60,31.63,31.65,31.64,31.65,31.61,31.60,31.61,31.61,31.64,31.63,31.61,31.58,31.61,31.62,31.63,31.65,31.65,31.65,31.61,31.62,31.62,31.64,31.64,31.66,31.64,31.64,31.66,31.66,31.67,31.66,31.64,31.65,31.64,31.64,31.63,31.66,31.66,31.66,31.67,31.67,31.66,31.65,31.65,31.63,31.60,31.61,31.61,31.61,31.61,31.61,31.61,31.64,31.65,31.65,31.66,31.65,31.66,31.65,31.62,31.64,31.65,31.63,31.63,31.61,31.60,31.60,31.61,31.64,31.63,31.60,31.63,31.65,31.64,31.64,31.61,31.62,31.60,31.60,31.63,31.65,31.64,31.64,31.63,31.63,31.62,31.62,31.64,31.64,31.65,31.65,31.65,31.66,31.65,31.65,31.64,31.64,31.60,31.62,31.64,31.64,31.65,31.65,31.66,31.66,31.63,31.65,31.63,31.63,31.64,31.63,31.64,31.64,31.64,31.65,31.66,31.65,31.66,31.65,31.65,31.65,31.65,31.63,31.64,31.66,31.65,31.66,31.65,31.64,31.65,31.63,31.63,31.64,31.64,31.64,31.65,31.65,31.65,31.64,31.65,31.63,31.61,31.63,31.64,31.66,31.63,31.65,31.65,31.65,31.60,31.64,31.62,31.64,31.61,31.62,31.61,31.62,31.60,31.62,31.64,31.64,31.64,31.63,31.65,31.62,31.62,31.62,31.62,31.60,31.61,31.59,31.61,31.60,31.61,31.60,31.61,31.61,31.62,31.61,31.62,31.60,31.59,31.59,31.56,31.58,31.54,31.53,31.55,31.59,31.59,31.59,31.61,31.61,31.61,31.62,31.62,31.61,31.62,31.59,31.61,31.57,31.59,31.58,31.57,31.60,31.56,31.52,31.52,31.58,31.55,31.59,31.56,31.56,31.57,31.56,31.58,31.55,31.59,31.61,31.55,31.56,31.57,31.54,31.54,31.50,31.53,31.54,31.46,31.46,31.53,31.57,31.55,31.56,31.59,31.59,31.60,31.61,31.63,31.59,31.63,31.58,31.59,31.60,31.57,31.57,31.54,31.54,31.48,31.48,31.53,31.56,31.58,31.57,31.60,31.59,31.60,31.61,31.59,31.61,31.59,31.37,31.35,31.37,31.49,31.50,31.37,31.48,31.53,31.46,31.44,31.53,31.56,31.43,31.50,31.57,31.55,31.49,31.56,31.59,31.50,31.55,31.60,31.57,31.55,31.55,31.56,31.52,31.53,31.54,31.50,31.51,31.56,31.56,31.49,31.51,31.48,31.48,31.43,31.43,31.49,31.41,31.40,31.44,31.39,31.35,31.31,31.30,31.31,31.23,31.18,31.09,31.10,30.87,31.04,30.93,30.75,30.87,30.54,30.61,30.50,30.58,30.20,30.17,30.48,30.42,30.11,30.34,30.25,29.98,30.31,30.05,30.39,30.13,30.60,30.78,30.60,30.61,30.45,30.88,30.44,30.97,30.73,30.88,31.03,29.48,28.81,28.99,28.31,28.15,26.08,27.05,25.82,25.45,25.89,24.59,24.22,23.73,23.37,22.88,23.53,24.04,24.78,25.01,26.01,25.64,24.76,23.59,22.69,21.33,21.23,20.03,19.38,18.42,18.34,16.90,16.49,16.88,16.32,15.58,15.45,16.11,14.56,12.67,14.23,14.02,10.43,10.32,11.76,10.18,7.67,6.83,4.39,1.62,0.77,2.21,4.00,4.07,4.57,4.95,6.21,7.16,7.83,8.01,9.58,10.01,10.35,11.22,13.79,14.65,14.08,14.88,16.07,16.76,16.11,17.94,18.46,18.31,18.59,19.29,19.99,18.85,20.15,19.56,20.29,20.14,18.79,19.05,20.15,19.91,18.50,18.80,18.68,18.36,18.55,18.31,17.19,17.21,17.26,16.69,14.84,15.39,15.82,13.12,11.08,13.72,13.07,9.74,10.27,11.89,11.75,12.10,13.39,13.68,15.60,14.95,16.59,17.48,16.23,17.41,18.80,18.79,17.20,19.46,20.26,19.75,19.37,20.37,21.49,21.68,21.38,21.84,22.03,21.76,21.99,21.77,21.29,20.27,21.04,20.20,19.40,18.63,19.80,17.22,17.41,18.27,17.66,15.53,16.64,17.45,15.53,16.76,16.61,17.35,17.51,18.32,18.66,19.07,20.00,19.98,20.41,20.53,20.86,21.36,22.42,23.10,22.06,23.21,23.53,23.44,24.19,24.13,24.77,24.89,25.07,24.59,24.74,23.49,24.17,23.76,24.06,24.55,24.70,24.86,24.93,25.10,25.33,24.97,25.19,25.43,25.73,25.97,25.52,25.07,24.81,25.08,24.48,25.26,25.01,25.10,24.84,24.75,24.63,24.91,25.00,24.52,24.16,24.20,24.12,23.68,23.56,23.00,23.39,22.94,22.69,22.45,22.92,22.50,22.29,21.71,21.59,21.16,21.03,20.45,19.71,21.02,19.35,19.30,20.41,19.84,20.02,19.28,18.12,20.80,18.92,17.63,19.32,19.79,18.67,18.60,20.30,20.25,20.57,21.61,21.70,23.22,24.14,24.17,23.69,24.15,24.35,24.43,23.29,24.05,24.31,23.97,23.55,24.29,24.51,23.79,24.15,24.93,24.74,25.01,23.90,24.77,25.06,25.06,25.45,24.81,24.09,24.35,24.17,23.52,23.37,22.41,22.58,22.65,21.64,21.49,21.92,21.75,20.74,20.60,21.44,21.70,23.02,23.22,22.02,22.50,23.41,22.52,21.38,22.06,21.17,20.64,21.27,19.87,20.26,21.28,20.46,18.51,20.49,20.77,19.75,19.10,20.43,20.68,19.51,19.65,21.54,21.73,22.40,23.42,23.42,23.92],[30.20,30.24,29.91,29.78,29.68,29.41,29.66,29.84,30.10,30.30,30.60,30.83,30.90,30.99,31.13,31.11,30.98,31.02,30.94,30.75,30.58,30.41,30.19,29.86,29.78,30.03,29.45,30.05,30.41,30.22,30.03,30.34,30.21,30.61,30.51,30.82,30.64,30.91,31.05,30.96,30.57,30.82,30.63,30.79,30.77,30.66,30.78,30.97,30.98,30.86,30.87,30.69,30.89,30.69,30.45,30.48,30.74,30.73,30.97,30.93,31.07,31.07,31.19,30.89,31.13,31.15,31.21,31.09,31.09,30.92,30.90,30.69,30.70,30.30,30.34,29.96,29.99,29.80,29.72,29.91,29.45,29.76,29.77,28.56,29.00,28.91,29.09,28.44,29.06,29.10,28.63,28.81,28.40,28.62,28.78,29.19,28.83,28.87,28.13,29.06,28.53,28.34,27.68,28.38,28.90,27.35,27.92,28.93,28.10,28.11,28.87,29.14,28.61,29.00,29.16,29.04,29.11,29.56,29.68,29.52,30.01,30.02,30.15,30.24,30.35,30.46,30.52,30.50,30.36,30.25,30.26,30.00,30.29,30.24,30.71,30.40,30.61,30.70,30.61,30.92,31.02,31.00,31.00,30.99,31.07,30.97,30.93,30.67,30.98,30.99,30.97,31.06,31.04,31.01,31.08,31.06,31.03,31.05,31.07,31.11,31.09,31.13,31.12,31.17,31.20,31.21,31.21,31.22,31.20,31.24,31.22,31.17,31.29,31.27,31.21,31.28,31.29,31.24,31.17,31.29,31.24,31.20,31.33,31.34,31.24,31.22,31.38,31.29,31.24,31.38,31.34,31.28,31.29,31.43,31.31,31.07,31.34,31.24,31.24,31.28,31.48,31.28,31.28,31.45,31.43,31.34,31.37,31.53,31.40,31.43,31.51,31.51,31.48,31.46,31.57,31.55,31.45,31.53,31.59,31.55,31.53,31.59,31.54,31.49,31.53,31.57,31.45,31.54,31.58,31.49,31.48,31.52,31.51,31.47,31.54,31.58,31.51,31.52,31.59,31.53,31.41,31.53,31.58,31.50,31.45,31.56,31.52,31.42,31.53,31.60,31.45,31.43,31.60,31.58,31.51,31.55,31.62,31.57,31.55,31.62,31.63,31.60,31.59,31.63,31.63,31.57,31.60,31.59,31.60,31.60,31.61,31.63,31.62,31.63,31.65,31.65,31.66,31.65,31.64,31.63,31.62,31.62,31.64,31.65,31.65,31.66,31.65,31.63,31.64,31.65,31.64,31.64,31.62,31.60,31.64,31.65,31.64,31.65,31.62,31.61,31.61,31.62,31.64,31.63,31.61,31.59,31.61,31.62,31.62,31.65,31.65,31.65,31.62,31.62,31.62,31.63,31.63,31.65,31.64,31.64,31.66,31.66,31.66,31.66,31.64,31.64,31.64,31.64,31.63,31.66,31.66,31.66,31.67,31.67,31.66,31.64,31.64,31.63,31.58,31.61,31.60,31.61,31.61,31.61,31.61,31.64,31.65,31.65,31.66,31.65,31.66,31.65,31.63,31.64,31.65,31.64,31.64,31.61,31.62,31.62,31.62,31.64,31.63,31.62,31.63,31.65,31.64,31.64,31.62,31.61,31.60,31.61,31.63,31.65,31.64,31.64,31.63,31.64,31.63,31.63,31.64,31.65,31.65,31.65,31.66,31.66,31.66,31.65,31.65,31.64,31.62,31.63,31.65,31.65,31.66,31.66,31.66,31.66,31.64,31.65,31.63,31.65,31.64,31.63,31.64,31.63,31.64,31.66,31.66,31.66,31.66,31.65,31.65,31.65,31.65,31.64,31.64,31.66,31.65,31.66,31.65,31.64,31.63,31.62,31.62,31.63,31.64,31.64,31.64,31.64,31.65,31.65,31.65,31.63,31.61,31.63,31.63,31.65,31.64,31.64,31.65,31.64,31.61,31.64,31.64,31.65,31.62,31.62,31.61,31.64,31.61,31.63,31.64,31.66,31.65,31.64,31.64,31.64,31.63,31.62,31.62,31.60,31.60,31.59,31.61,31.60,31.60,31.59,31.61,31.61,31.62,31.61,31.62,31.61,31.60,31.60,31.58,31.58,31.56,31.55,31.56,31.59,31.60,31.59,31.62,31.61,31.61,31.62,31.62,31.61,31.61,31.59,31.61,31.58,31.58,31.59,31.58,31.60,31.56,31.56,31.55,31.59,31.56,31.60,31.57,31.57,31.57,31.58,31.58,31.55,31.59,31.60,31.56,31.57,31.57,31.55,31.55,31.51,31.55,31.55,31.51,31.51,31.54,31.58,31.56,31.56,31.58,31.59,31.60,31.61,31.62,31.59,31.63,31.59,31.60,31.59,31.58,31.57,31.55,31.56,31.52,31.52,31.55,31.57,31.59,31.58,31.60,31.60,31.61,31.61,31.60,31.61,31.61,31.37,31.35,31.38,31.49,31.50,31.37,31.49,31.52,31.48,31.46,31.54,31.56,31.42,31.52,31.58,31.55,31.52,31.56,31.60,31.51,31.56,31.60,31.57,31.56,31.56,31.56,31.53,31.56,31.56,31.51,31.54,31.57,31.57,31.52,31.54,31.48,31.48,31.45,31.42,31.50,31.45,31.40,31.45,31.39,31.36,31.31,31.28,31.31,31.22,31.12,31.02,31.02,30.76,30.91,30.75,30.53,30.60,30.18,30.20,30.16,30.15,29.70,29.73,30.15,30.02,29.67,29.89,29.81,29.50,29.85,29.73,30.06,29.84,30.33,30.49,30.28,30.39,30.12,30.67,30.23,30.79,30.47,30.61,30.85,28.48,27.84,27.82,26.50,26.22,23.48,24.64,22.85,23.10,23.43,22.30,21.45,21.19,20.20,20.39,21.02,21.36,22.69,22.76,24.22,23.42,22.07,20.05,18.92,17.71,17.28,16.73,15.77,14.79,14.34,12.11,12.56,13.44,12.43,10.93,12.36,12.69,11.26,9.80,11.30,11.65,8.53,8.66,9.83,9.37,6.76,7.38,5.87,3.46,1.76,0.78,1.89,2.49,2.81,3.31,3.59,3.91,4.95,5.66,5.53,5.86,6.71,6.94,7.96,8.47,8.40,9.01,10.95,11.25,10.54,12.56,13.38,13.09,13.45,14.06,15.06,14.17,15.89,15.63,16.69,16.30,15.10,15.88,16.79,15.51,14.28,14.96,15.58,14.84,15.54,14.57,14.61,13.88,13.97,12.34,12.18,12.56,11.82,9.69,9.20,10.39,8.87,6.77,8.49,8.77,8.74,9.20,10.93,10.07,11.35,10.34,11.44,13.41,12.52,12.66,13.86,14.84,13.89,14.41,15.58,15.77,15.51,16.48,16.89,17.91,17.95,18.68,18.64,18.27,19.00,18.02,17.34,17.40,17.28,15.84,16.21,16.66,16.22,14.33,15.01,15.51,13.60,12.34,13.83,14.30,12.73,12.57,14.42,14.75,14.16,15.21,16.26,16.33,15.90,16.88,17.51,16.88,16.96,18.02,18.86,18.42,17.95,18.68,19.36,19.10,20.42,20.32,21.35,21.62,21.94,21.05,21.10,19.26,20.57,20.02,20.38,20.70,21.30,20.85,21.18,21.54,21.88,21.61,21.92,21.96,22.65,22.90,22.29,22.10,21.89,22.08,21.45,21.87,21.48,22.02,21.74,21.58,21.41,21.77,21.82,21.42,20.56,20.92,21.15,20.67,19.91,20.04,20.46,19.26,18.86,19.45,19.60,18.28,18.07,18.11,17.46,16.50,16.48,16.69,15.87,17.35,16.29,15.26,16.92,16.33,17.16,16.30,16.06,17.72,17.13,15.18,16.81,18.06,16.92,16.17,17.14,16.87,17.75,18.63,18.85,20.20,21.37,21.48,20.65,20.70,21.27,20.85,20.49,21.27,21.53,20.44,20.20,21.47,21.43,20.54,20.65,21.54,21.44,22.17,20.85,22.01,22.15,22.35,22.85,21.94,20.96,21.75,21.11,20.13,20.33,18.70,19.41,19.98,18.93,18.32,18.83,19.19,18.15,17.30,18.34,19.41,20.06,20.45,19.13,19.43,20.36,20.02,18.64,18.74,18.00,17.57,17.70,16.74,16.70,17.34,16.37,15.38,16.56,16.25,15.56,14.74,16.08,15.99,14.10,14.81,16.02,16.56,17.14,18.14,18.65,19.37],[29.67,29.80,29.28,29.27,29.07,28.92,29.16,29.31,29.74,29.94,30.37,30.62,30.76,30.87,31.01,31.04,30.89,30.92,30.82,30.57,30.44,30.17,29.93,29.48,29.32,29.53,28.85,29.68,30.11,29.92,29.55,30.07,29.89,30.29,30.15,30.60,30.39,30.75,30.92,30.79,30.30,30.63,30.39,30.57,30.58,30.45,30.61,30.83,30.85,30.65,30.74,30.52,30.78,30.50,30.20,30.30,30.57,30.52,30.85,30.78,30.96,30.99,31.08,30.77,31.02,30.99,31.10,31.00,30.98,30.76,30.72,30.45,30.45,29.96,30.06,29.52,29.62,29.38,29.20,29.49,28.91,29.40,29.41,27.81,28.38,28.21,28.54,27.79,28.59,28.70,28.15,28.33,27.83,27.93,28.11,28.43,28.18,27.92,27.23,28.43,27.76,27.33,26.39,27.55,27.92,26.14,26.92,28.00,27.18,26.94,27.93,28.29,27.69,28.26,28.38,28.14,28.20,28.92,29.15,28.87,29.48,29.59,29.55,29.88,29.95,30.16,30.19,30.18,29.85,29.87,29.85,29.53,30.02,29.86,30.52,30.00,30.38,30.45,30.29,30.71,30.69,30.79,30.74,30.85,30.84,30.80,30.74,30.38,30.75,30.77,30.81,30.90,30.71,30.76,30.84,30.79,30.76,30.93,30.90,31.00,31.02,31.01,31.02,31.16,31.11,31.14,31.12,31.19,30.99,31.08,31.10,30.99,31.19,31.15,31.17,31.17,31.20,31.13,31.03,31.20,30.98,31.19,31.15,31.30,31.03,31.02,31.33,31.09,31.19,31.33,31.14,31.23,31.26,31.31,31.17,30.97,31.28,31.11,31.16,31.14,31.46,31.19,31.22,31.41,31.38,31.30,31.30,31.50,31.33,31.39,31.44,31.41,31.41,31.37,31.54,31.51,31.44,31.47,31.55,31.52,31.51,31.58,31.49,31.48,31.48,31.53,31.42,31.52,31.55,31.45,31.47,31.47,31.39,31.44,31.50,31.55,31.48,31.51,31.53,31.48,31.37,31.51,31.52,31.46,31.42,31.53,31.46,31.37,31.50,31.56,31.39,31.40,31.58,31.54,31.48,31.55,31.60,31.57,31.54,31.61,31.60,31.59,31.59,31.62,31.60,31.57,31.54,31.56,31.58,31.58,31.59,31.63,31.61,31.61,31.64,31.65,31.65,31.64,31.63,31.61,31.59,31.59,31.63,31.65,31.64,31.66,31.65,31.62,31.63,31.65,31.63,31.63,31.60,31.59,31.62,31.64,31.63,31.64,31.60,31.59,31.59,31.60,31.64,31.62,31.60,31.57,31.59,31.59,31.60,31.65,31.65,31.65,31.61,31.62,31.61,31.62,31.62,31.65,31.63,31.63,31.65,31.66,31.66,31.65,31.63,31.64,31.62,31.63,31.62,31.65,31.66,31.66,31.66,31.67,31.65,31.64,31.64,31.61,31.55,31.59,31.59,31.60,31.59,31.59,31.61,31.63,31.65,31.65,31.66,31.65,31.65,31.65,31.62,31.63,31.65,31.63,31.63,31.60,31.61,31.61,31.61,31.64,31.63,31.61,31.62,31.65,31.63,31.63,31.61,31.60,31.59,31.60,31.62,31.65,31.64,31.62,31.62,31.63,31.61,31.61,31.63,31.64,31.64,31.64,31.65,31.65,31.65,31.64,31.63,31.63,31.60,31.61,31.64,31.64,31.64,31.65,31.65,31.65,31.63,31.65,31.63,31.63,31.63,31.61,31.63,31.61,31.63,31.64,31.65,31.65,31.66,31.64,31.64,31.63,31.64,31.62,31.63,31.65,31.64,31.65,31.64,31.63,31.61,31.61,31.61,31.62,31.63,31.63,31.63,31.64,31.64,31.63,31.64,31.62,31.60,31.63,31.62,31.64,31.62,31.64,31.64,31.63,31.59,31.63,31.61,31.64,31.60,31.61,31.60,31.62,31.60,31.61,31.63,31.65,31.63,31.62,31.63,31.61,31.61,31.61,31.61,31.58,31.59,31.58,31.59,31.58,31.59,31.57,31.60,31.59,31.61,31.60,31.61,31.60,31.59,31.59,31.57,31.57,31.55,31.54,31.56,31.59,31.59,31.58,31.61,31.60,31.61,31.61,31.61,31.59,31.60,31.58,31.60,31.57,31.57,31.58,31.56,31.59,31.54,31.53,31.52,31.57,31.52,31.58,31.54,31.53,31.55,31.56,31.57,31.54,31.58,31.60,31.55,31.55,31.56,31.52,31.52,31.47,31.53,31.50,31.47,31.46,31.51,31.56,31.53,31.56,31.58,31.58,31.60,31.60,31.61,31.58,31.62,31.58,31.59,31.59,31.57,31.56,31.53,31.53,31.48,31.48,31.53,31.55,31.57,31.57,31.59,31.58,31.59,31.59,31.58,31.59,31.58,31.35,31.30,31.33,31.46,31.46,31.32,31.44,31.50,31.43,31.40,31.50,31.53,31.40,31.47,31.55,31.51,31.46,31.53,31.58,31.47,31.51,31.58,31.55,31.53,31.54,31.55,31.51,31.52,31.54,31.47,31.50,31.54,31.54,31.46,31.47,31.44,31.44,31.39,31.38,31.44,31.39,31.34,31.39,31.34,31.29,31.25,31.23,31.24,31.14,31.05,30.94,30.95,30.63,30.82,30.61,30.34,30.47,29.98,30.06,29.91,30.04,29.57,29.52,29.93,29.81,29.43,29.62,29.51,29.26,29.62,29.39,29.76,29.50,30.01,30.26,29.98,30.16,29.92,30.46,29.90,30.54,30.23,30.41,30.74,28.48,27.56,27.58,26.07,25.76,23.12,24.13,22.46,22.52,22.90,21.76,21.01,20.62,19.94,20.20,20.80,21.10,22.31,22.35,23.88,23.13,21.33,19.17,17.76,16.25,15.51,14.58,13.74,13.05,11.67,10.13,9.84,11.63,11.38,8.75,9.54,10.97,9.82,7.55,9.34,10.57,7.38,6.68,9.20,9.16,6.24,7.28,7.26,5.03,2.79,1.30,0.77,1.23,2.10,2.35,2.35,2.52,3.51,4.47,3.95,4.05,4.61,5.64,5.63,6.21,6.49,6.87,7.65,7.85,8.33,9.13,10.44,9.84,10.41,10.93,12.26,11.82,13.06,12.23,13.50,13.59,12.08,12.49,13.64,13.29,11.75,12.95,13.91,12.68,12.67,12.15,11.86,10.79,10.42,9.12,9.39,9.34,8.39,7.00,7.44,7.52,6.17,5.00,5.95,6.91,7.20,7.87,8.65,8.66,9.23,7.73,8.98,9.73,8.77,9.11,10.45,10.80,9.93,11.03,12.28,12.82,12.00,12.90,13.95,15.26,16.33,16.00,16.15,15.75,15.77,14.93,14.80,14.07,13.68,12.33,13.20,13.01,12.35,10.82,10.82,11.31,9.78,8.84,9.92,10.55,9.54,9.66,11.06,10.96,10.39,11.73,12.22,12.46,12.88,13.38,13.75,13.38,13.84,14.51,15.22,15.02,14.68,15.85,16.62,16.65,18.07,18.26,19.09,19.15,19.53,18.74,18.67,16.94,18.00,17.28,17.62,17.78,18.27,17.91,18.30,18.21,18.98,19.01,19.26,19.33,20.11,20.61,19.87,19.69,18.91,19.28,18.62,19.26,19.17,19.58,19.21,19.28,18.91,19.19,19.09,18.73,17.88,17.99,18.14,17.47,17.08,16.88,17.39,16.32,15.90,16.11,16.90,15.86,15.43,15.14,15.48,14.52,13.83,13.97,13.60,15.28,14.07,13.05,14.09,13.58,14.07,12.89,13.11,14.13,13.53,11.61,13.02,13.83,12.86,11.86,13.35,13.18,13.76,14.67,15.15,16.55,17.58,17.83,17.48,17.68,18.14,18.08,16.37,17.63,17.81,17.25,16.76,17.98,18.02,17.29,17.42,18.49,18.57,19.11,17.76,18.72,19.24,19.49,19.84,19.17,18.36,18.96,18.37,17.23,17.80,16.44,16.58,16.86,16.38,15.43,15.48,16.05,15.17,14.35,14.85,15.97,16.88,16.88,15.65,15.70,16.56,16.10,14.69,14.86,13.89,13.35,13.87,12.67,13.06,13.33,12.48,11.54,12.97,12.65,11.85,11.31,13.02,12.75,11.77,12.49,14.06,14.44,14.56,16.16,16.28,17.51],[28.96,29.24,28.79,28.76,28.86,28.35,28.71,28.99,29.37,29.71,30.14,30.49,30.57,30.74,30.92,30.98,30.81,30.89,30.77,30.43,30.37,29.93,29.74,29.10,28.91,29.20,28.35,29.47,30.11,29.64,29.23,29.76,29.52,29.97,29.85,30.34,30.17,30.61,30.77,30.59,30.08,30.48,30.17,30.39,30.37,30.21,30.53,30.73,30.80,30.47,30.66,30.39,30.74,30.44,30.17,30.13,30.43,30.29,30.76,30.68,30.90,30.93,31.02,30.60,30.91,30.92,31.08,30.90,30.89,30.59,30.62,30.28,30.15,29.72,29.75,29.24,29.15,28.98,28.51,28.99,28.39,28.88,29.01,27.12,27.97,27.64,27.91,27.46,28.34,28.46,27.62,27.78,27.40,27.71,27.64,28.38,27.98,27.41,26.97,28.10,27.19,26.64,26.14,26.99,27.19,25.84,26.89,27.39,26.67,26.73,27.49,27.83,27.29,27.97,27.95,27.82,27.92,28.64,28.83,28.68,29.29,29.41,29.38,29.57,29.65,29.85,29.84,29.96,29.69,29.59,29.65,29.22,29.86,29.61,30.47,29.88,30.24,30.35,30.19,30.60,30.56,30.68,30.81,30.81,30.71,30.73,30.67,30.29,30.65,30.63,30.71,30.81,30.63,30.73,30.76,30.85,30.86,30.92,30.79,31.01,30.96,31.06,30.96,31.15,31.07,31.14,31.05,31.21,31.04,31.09,31.04,31.06,31.23,31.04,31.26,31.16,31.20,31.14,31.04,31.23,31.16,31.34,31.17,31.39,31.12,31.00,31.37,31.09,31.35,31.39,31.22,31.36,31.34,31.32,31.29,31.01,31.35,31.19,31.21,31.19,31.40,31.25,31.30,31.40,31.47,31.30,31.32,31.41,31.37,31.47,31.33,31.15,31.42,31.38,31.54,31.57,31.38,31.53,31.52,31.48,31.56,31.54,31.56,31.56,31.54,31.53,31.54,31.58,31.51,31.47,31.54,31.52,31.48,31.50,31.54,31.52,31.51,31.55,31.52,31.48,31.45,31.57,31.53,31.51,31.48,31.57,31.51,31.43,31.56,31.57,31.44,31.46,31.57,31.55,31.50,31.60,31.59,31.53,31.60,31.61,31.56,31.59,31.62,31.64,31.64,31.58,31.58,31.61,31.60,31.60,31.62,31.64,31.61,31.62,31.65,31.65,31.64,31.64,31.64,31.60,31.58,31.58,31.63,31.65,31.64,31.66,31.65,31.63,31.64,31.65,31.65,31.63,31.60,31.59,31.63,31.64,31.63,31.64,31.59,31.57,31.59,31.60,31.63,31.62,31.58,31.56,31.58,31.60,31.61,31.64,31.64,31.64,31.60,31.62,31.61,31.62,31.63,31.65,31.63,31.62,31.65,31.65,31.66,31.65,31.63,31.63,31.62,31.63,31.63,31.65,31.64,31.66,31.66,31.66,31.65,31.63,31.63,31.61,31.57,31.59,31.59,31.60,31.60,31.60,31.61,31.63,31.64,31.65,31.65,31.63,31.63,31.63,31.62,31.63,31.63,31.62,31.64,31.60,31.61,31.61,31.61,31.64,31.62,31.61,31.62,31.65,31.63,31.62,31.61,31.61,31.59,31.60,31.61,31.64,31.63,31.62,31.62,31.62,31.61,31.61,31.63,31.62,31.63,31.63,31.63,31.65,31.65,31.63,31.62,31.63,31.60,31.61,31.62,31.62,31.63,31.63,31.64,31.65,31.62,31.64,31.63,31.63,31.62,31.62,31.63,31.62,31.62,31.63,31.64,31.64,31.64,31.63,31.63,31.63,31.63,31.62,31.63,31.64,31.63,31.63,31.63,31.61,31.60,31.60,31.61,31.61,31.62,31.63,31.63,31.64,31.64,31.62,31.62,31.61,31.60,31.63,31.61,31.62,31.61,31.63,31.62,31.63,31.59,31.62,31.61,31.61,31.60,31.60,31.59,31.61,31.59,31.59,31.62,31.61,31.61,31.60,31.62,31.58,31.60,31.60,31.61,31.57,31.56,31.54,31.59,31.56,31.58,31.55,31.58,31.56,31.59,31.58,31.58,31.56,31.58,31.58,31.54,31.55,31.52,31.51,31.54,31.55,31.56,31.55,31.60,31.57,31.60,31.59,31.60,31.57,31.58,31.54,31.59,31.52,31.54,31.54,31.52,31.55,31.51,31.51,31.51,31.55,31.51,31.53,31.49,31.49,31.51,31.51,31.53,31.52,31.55,31.57,31.52,31.51,31.52,31.50,31.46,31.45,31.49,31.49,31.47,31.46,31.48,31.52,31.50,31.52,31.54,31.55,31.58,31.59,31.60,31.57,31.60,31.56,31.55,31.55,31.53,31.53,31.51,31.49,31.46,31.47,31.49,31.52,31.54,31.53,31.55,31.55,31.55,31.57,31.55,31.59,31.58,31.30,31.26,31.30,31.43,31.44,31.32,31.42,31.47,31.42,31.38,31.48,31.52,31.36,31.45,31.54,31.50,31.44,31.52,31.56,31.46,31.48,31.56,31.53,31.50,31.50,31.50,31.48,31.48,31.52,31.45,31.48,31.53,31.53,31.45,31.46,31.43,31.43,31.39,31.36,31.44,31.37,31.34,31.39,31.32,31.27,31.24,31.21,31.21,31.14,31.05,30.97,30.93,30.64,30.86,30.67,30.46,30.52,30.14,30.14,30.09,30.12,29.68,29.71,29.99,29.91,29.53,29.73,29.76,29.55,29.78,29.74,29.92,29.70,30.19,30.33,30.09,30.29,30.05,30.49,30.03,30.62,30.36,30.48,30.69,28.56,27.33,27.29,25.93,25.77,22.82,24.05,22.51,22.37,22.68,21.61,20.61,20.46,19.82,20.05,20.72,20.85,22.34,21.97,23.29,22.45,21.05,18.80,17.58,16.61,15.55,14.45,13.40,12.37,11.38,9.88,9.48,10.45,10.55,8.57,8.80,9.72,8.78,7.14,8.58,8.69,6.99,6.33,7.70,7.43,6.20,6.83,5.79,4.14,2.88,2.09,1.09,0.76,1.17,1.90,1.86,1.98,2.21,3.18,3.31,3.06,3.84,4.40,4.67,5.08,5.76,5.83,6.48,6.91,6.91,7.79,8.61,8.85,9.33,9.87,11.06,10.48,11.95,11.23,12.31,12.27,10.31,10.84,12.19,10.86,10.00,10.60,11.22,10.60,10.38,9.77,9.69,9.30,9.03,7.87,8.24,8.22,7.54,6.41,5.98,6.78,5.97,5.37,5.73,6.60,6.70,7.39,7.87,7.66,8.78,6.94,8.11,8.81,7.78,8.06,9.47,9.80,8.47,9.38,10.84,11.20,10.61,12.20,12.48,13.66,13.85,14.13,14.55,13.37,13.76,12.93,12.28,12.45,12.04,11.66,10.85,11.18,10.95,9.73,9.48,10.21,9.12,8.30,9.44,9.63,9.36,9.53,10.98,11.01,9.77,11.29,12.35,11.54,11.80,12.98,13.29,12.73,12.93,14.05,14.55,14.02,13.79,15.12,15.39,15.38,16.66,16.90,18.04,18.30,18.67,17.67,17.51,15.71,16.44,15.80,16.32,16.37,17.04,16.66,16.89,16.99,17.67,17.99,18.23,18.08,19.32,19.25,18.82,19.01,18.12,18.46,17.58,17.83,17.67,18.26,18.04,18.31,17.95,18.40,18.30,17.82,17.07,16.80,17.34,16.54,15.95,15.88,16.31,15.37,14.91,15.36,15.66,14.78,14.47,14.32,14.28,13.20,12.77,13.29,12.90,14.25,13.30,12.62,13.56,13.22,13.55,12.49,12.55,14.02,13.37,11.12,12.00,13.51,11.90,11.13,12.32,11.98,13.38,14.28,14.85,15.74,16.66,17.02,16.99,16.86,17.55,17.27,15.77,16.61,17.09,16.09,15.76,17.38,17.18,16.22,16.66,17.58,17.60,18.12,16.87,17.63,18.25,18.17,18.59,18.36,17.16,17.83,17.42,16.50,16.77,15.58,15.57,15.87,15.36,14.69,14.97,15.45,14.43,13.77,14.58,15.31,16.07,16.14,15.01,15.11,15.93,15.53,14.29,14.17,13.33,12.98,12.37,11.63,11.96,12.46,11.48,10.85,11.99,11.50,10.78,10.56,12.10,11.28,10.20,11.42,12.71,13.29,13.30,14.97,15.01,16.90],[29.50,29.49,29.11,28.95,28.86,28.74,28.87,29.10,29.52,29.72,30.27,30.51,30.64,30.80,30.98,31.00,30.77,30.87,30.76,30.49,30.39,30.08,29.78,29.19,29.12,29.43,28.79,29.48,30.09,29.80,29.43,29.98,29.74,30.27,30.01,30.47,30.21,30.68,30.85,30.65,30.16,30.66,30.28,30.50,30.54,30.43,30.55,30.78,30.80,30.65,30.75,30.52,30.71,30.38,30.12,30.20,30.52,30.45,30.82,30.72,30.94,30.98,31.09,30.70,30.97,31.00,31.12,30.95,30.94,30.66,30.62,30.32,30.37,29.75,29.96,29.30,29.38,29.18,28.83,29.27,28.67,29.29,29.21,27.63,28.29,28.05,28.43,27.68,28.58,28.55,27.92,28.13,27.83,28.17,28.19,28.52,28.15,27.94,27.59,28.36,27.84,27.44,26.67,27.58,27.97,26.23,26.95,27.80,27.13,26.97,27.74,28.09,27.52,28.13,28.18,27.79,28.08,28.72,28.74,28.63,29.34,29.39,29.47,29.62,29.76,30.04,30.03,30.13,29.86,29.67,29.64,29.28,29.80,29.67,30.43,30.05,30.25,30.42,30.31,30.67,30.80,30.76,30.78,30.81,30.79,30.79,30.68,30.40,30.75,30.73,30.77,30.87,30.80,30.76,30.84,30.88,30.81,30.86,30.84,30.92,30.89,31.00,30.86,31.05,31.05,31.12,31.05,31.09,31.01,30.98,31.06,31.07,31.18,31.10,31.15,31.08,31.18,31.07,31.05,31.22,31.11,31.20,31.17,31.35,31.09,31.02,31.33,31.20,31.17,31.29,31.24,31.21,31.22,31.36,31.34,31.02,31.33,31.30,31.27,31.23,31.43,31.31,31.25,31.45,31.43,31.36,31.39,31.52,31.44,31.43,31.44,31.41,31.48,31.46,31.57,31.58,31.47,31.56,31.57,31.54,31.56,31.57,31.58,31.50,31.56,31.52,31.54,31.59,31.54,31.55,31.52,31.53,31.49,31.55,31.51,31.53,31.56,31.57,31.54,31.53,31.49,31.58,31.55,31.55,31.48,31.59,31.54,31.46,31.57,31.59,31.43,31.49,31.58,31.58,31.53,31.59,31.61,31.55,31.58,31.61,31.60,31.59,31.60,31.64,31.63,31.55,31.58,31.58,31.59,31.59,31.60,31.63,31.61,31.62,31.65,31.64,31.65,31.64,31.62,31.61,31.59,31.59,31.61,31.65,31.63,31.65,31.64,31.62,31.63,31.65,31.64,31.63,31.61,31.58,31.63,31.64,31.64,31.64,31.60,31.59,31.60,31.61,31.63,31.64,31.59,31.57,31.59,31.61,31.61,31.64,31.65,31.64,31.61,31.63,31.62,31.63,31.64,31.65,31.63,31.62,31.65,31.65,31.66,31.65,31.64,31.63,31.63,31.64,31.64,31.65,31.64,31.66,31.66,31.66,31.65,31.63,31.64,31.63,31.58,31.60,31.60,31.61,31.60,31.60,31.61,31.65,31.64,31.65,31.65,31.65,31.65,31.65,31.63,31.64,31.64,31.63,31.63,31.62,31.63,31.63,31.63,31.64,31.64,31.63,31.63,31.65,31.64,31.64,31.62,31.62,31.62,31.63,31.63,31.65,31.63,31.62,31.63,31.63,31.63,31.63,31.64,31.63,31.64,31.64,31.65,31.65,31.64,31.64,31.64,31.64,31.63,31.63,31.64,31.64,31.64,31.65,31.65,31.65,31.64,31.64,31.65,31.64,31.64,31.63,31.63,31.63,31.64,31.65,31.65,31.65,31.65,31.64,31.64,31.64,31.64,31.64,31.64,31.65,31.63,31.65,31.64,31.62,31.62,31.62,31.62,31.62,31.63,31.63,31.64,31.64,31.65,31.64,31.64,31.62,31.62,31.63,31.62,31.64,31.63,31.63,31.64,31.63,31.60,31.63,31.62,31.64,31.61,31.62,31.60,31.62,31.61,31.62,31.63,31.63,31.62,31.61,31.63,31.60,31.60,31.61,31.61,31.59,31.59,31.58,31.59,31.58,31.59,31.58,31.60,31.59,31.61,31.60,31.60,31.58,31.60,31.60,31.56,31.56,31.54,31.53,31.55,31.58,31.59,31.57,31.61,31.59,31.61,31.60,31.61,31.59,31.60,31.57,31.59,31.55,31.56,31.56,31.54,31.57,31.52,31.53,31.53,31.56,31.53,31.56,31.53,31.53,31.54,31.54,31.55,31.54,31.57,31.59,31.54,31.54,31.54,31.52,31.50,31.49,31.50,31.52,31.49,31.49,31.52,31.54,31.53,31.54,31.56,31.57,31.59,31.61,31.61,31.59,31.61,31.59,31.58,31.57,31.55,31.55,31.53,31.52,31.49,31.49,31.50,31.55,31.56,31.56,31.58,31.57,31.58,31.59,31.57,31.60,31.59,31.29,31.27,31.32,31.44,31.44,31.32,31.43,31.47,31.42,31.40,31.50,31.51,31.39,31.47,31.54,31.52,31.48,31.53,31.58,31.49,31.53,31.58,31.56,31.55,31.54,31.56,31.52,31.53,31.54,31.49,31.52,31.55,31.55,31.48,31.50,31.43,31.46,31.42,31.38,31.46,31.42,31.36,31.40,31.35,31.31,31.25,31.22,31.23,31.13,31.02,30.92,30.89,30.55,30.78,30.55,30.29,30.37,29.93,29.99,29.99,30.04,29.50,29.52,29.94,29.86,29.38,29.79,29.69,29.54,29.77,29.66,29.91,29.53,30.12,30.32,29.94,30.25,29.88,30.45,30.00,30.59,30.32,30.37,30.56,28.17,27.10,27.03,25.57,25.38,22.43,23.72,22.28,22.01,22.80,21.65,20.39,20.41,19.65,19.83,20.24,20.60,21.81,21.70,23.35,22.39,20.68,18.68,17.16,15.70,15.14,13.74,12.72,11.75,10.47,8.71,8.80,9.65,9.24,7.54,8.74,8.79,7.65,6.76,8.12,8.27,6.11,6.21,7.68,7.46,5.86,7.16,6.41,4.89,3.74,2.42,1.61,0.99,0.77,1.12,1.59,1.70,1.87,2.21,2.51,2.69,3.29,4.09,4.04,4.43,4.76,4.95,5.67,5.97,5.88,6.65,7.42,7.45,7.74,8.35,9.69,8.91,10.24,9.83,10.71,10.36,9.30,9.54,10.63,9.57,8.87,9.73,10.12,9.73,9.72,8.85,8.48,8.64,8.24,7.00,7.04,7.32,6.61,5.58,5.79,6.31,5.10,4.39,5.70,5.95,6.08,6.76,7.66,7.34,7.79,6.37,7.24,8.06,7.17,7.16,8.53,8.89,8.10,8.51,10.17,9.80,9.52,10.59,11.21,12.37,12.30,12.71,13.13,12.49,13.12,12.41,11.67,11.72,11.65,10.75,10.39,10.28,10.35,8.73,9.11,9.51,8.50,7.51,8.79,9.15,8.71,8.58,9.94,9.92,9.27,10.14,11.28,10.90,10.96,12.01,12.35,11.81,12.28,13.31,13.61,13.19,12.96,13.95,14.38,14.23,15.70,15.91,17.05,17.40,17.27,16.43,16.20,14.46,15.49,14.83,15.61,15.59,16.49,16.05,15.93,16.37,16.87,17.09,17.62,17.55,18.83,18.80,18.37,17.99,16.97,17.49,16.74,16.93,16.48,17.65,16.88,17.56,16.61,17.49,17.21,17.29,16.03,15.94,16.40,16.01,15.04,14.98,15.73,14.53,14.14,14.64,15.05,14.03,13.57,13.60,13.39,12.47,12.09,12.29,11.86,13.67,12.80,11.81,12.64,12.27,12.96,11.70,11.75,13.10,12.29,10.66,11.58,12.50,11.46,10.32,11.46,11.40,12.39,13.24,13.77,14.76,15.91,16.39,15.68,15.52,16.24,15.96,15.11,16.17,16.18,15.48,15.35,16.57,16.20,15.62,15.94,17.01,16.89,17.69,16.53,17.48,17.95,18.27,18.64,17.59,16.89,17.66,16.86,15.73,16.27,14.66,14.82,15.41,14.70,13.74,14.21,14.89,13.95,13.18,13.90,14.85,15.44,15.98,14.31,14.41,15.14,14.78,13.41,13.57,12.53,11.90,12.19,10.82,11.42,12.06,10.67,9.78,11.41,11.00,9.74,9.90,11.24,10.54,9.44,10.46,11.63,12.08,12.34,13.64,14.08,15.52],[29.70,29.59,29.17,29.00,28.77,28.63,28.85,28.99,29.61,29.70,30.24,30.46,30.64,30.79,30.97,30.98,30.83,30.90,30.79,30.50,30.40,30.02,29.77,29.24,29.18,29.49,28.84,29.61,30.10,29.85,29.45,29.91,29.66,30.17,30.00,30.46,30.20,30.77,30.78,30.69,30.12,30.56,30.22,30.48,30.53,30.48,30.63,30.83,30.83,30.63,30.80,30.50,30.80,30.47,30.17,30.24,30.55,30.42,30.84,30.71,30.94,30.96,31.06,30.69,30.97,30.92,31.06,30.92,30.93,30.65,30.65,30.34,30.28,29.70,29.81,29.21,29.31,29.23,28.97,29.35,28.60,29.19,29.20,27.54,28.32,28.10,28.46,27.70,28.57,28.64,28.19,28.42,27.93,28.14,28.26,28.59,28.26,28.18,27.23,28.25,27.82,27.29,26.42,27.45,27.84,26.06,26.61,27.81,26.91,26.64,27.58,28.03,27.15,27.92,28.09,27.75,27.93,28.64,28.75,28.54,29.26,29.30,29.36,29.63,29.77,29.97,30.01,29.98,29.74,29.61,29.65,29.34,29.82,29.69,30.30,29.88,30.17,30.30,30.21,30.64,30.80,30.76,30.79,30.80,30.86,30.72,30.60,30.31,30.76,30.72,30.68,30.89,30.80,30.79,30.90,30.87,30.88,30.92,30.87,30.97,30.96,31.01,30.93,31.13,31.04,31.13,31.14,31.21,31.00,31.09,31.14,31.09,31.21,31.07,31.24,31.13,31.20,31.22,31.08,31.24,31.13,31.25,31.18,31.37,31.15,31.08,31.32,31.22,31.28,31.36,31.27,31.32,31.31,31.36,31.33,31.04,31.33,31.26,31.29,31.22,31.45,31.30,31.28,31.42,31.48,31.36,31.37,31.56,31.45,31.48,31.49,31.49,31.50,31.49,31.60,31.60,31.52,31.59,31.58,31.57,31.59,31.61,31.60,31.57,31.59,31.59,31.56,31.60,31.60,31.57,31.57,31.55,31.50,31.57,31.52,31.56,31.58,31.59,31.57,31.56,31.53,31.59,31.60,31.58,31.54,31.60,31.58,31.51,31.58,31.61,31.50,31.54,31.58,31.59,31.56,31.59,31.63,31.61,31.61,31.62,31.61,31.62,31.62,31.64,31.64,31.59,31.59,31.59,31.61,31.60,31.62,31.63,31.63,31.63,31.65,31.65,31.64,31.64,31.63,31.62,31.60,31.61,31.62,31.65,31.64,31.65,31.64,31.62,31.62,31.65,31.64,31.63,31.60,31.59,31.61,31.64,31.64,31.64,31.60,31.59,31.59,31.62,31.64,31.63,31.60,31.58,31.59,31.61,31.61,31.64,31.64,31.64,31.62,31.63,31.61,31.62,31.63,31.64,31.62,31.62,31.64,31.65,31.65,31.64,31.64,31.63,31.62,31.63,31.63,31.64,31.64,31.65,31.65,31.66,31.64,31.63,31.63,31.62,31.57,31.59,31.60,31.60,31.59,31.60,31.61,31.63,31.63,31.64,31.65,31.64,31.64,31.64,31.62,31.63,31.64,31.63,31.63,31.61,31.62,31.62,31.62,31.64,31.63,31.62,31.62,31.65,31.63,31.63,31.61,31.61,31.60,31.61,31.63,31.65,31.63,31.62,31.62,31.63,31.62,31.62,31.63,31.63,31.64,31.64,31.65,31.65,31.64,31.64,31.64,31.63,31.62,31.63,31.64,31.64,31.63,31.65,31.65,31.65,31.64,31.63,31.64,31.64,31.63,31.63,31.63,31.63,31.63,31.64,31.64,31.65,31.64,31.64,31.64,31.63,31.63,31.63,31.63,31.65,31.63,31.64,31.63,31.62,31.62,31.61,31.60,31.62,31.62,31.63,31.64,31.64,31.64,31.63,31.64,31.62,31.62,31.63,31.62,31.63,31.62,31.63,31.63,31.63,31.60,31.62,31.62,31.63,31.61,31.62,31.60,31.62,31.61,31.62,31.63,31.64,31.63,31.62,31.63,31.60,31.61,31.61,31.61,31.59,31.59,31.58,31.60,31.58,31.59,31.58,31.61,31.58,31.61,31.60,31.60,31.57,31.59,31.60,31.56,31.56,31.54,31.53,31.55,31.58,31.58,31.57,31.61,31.59,31.62,31.61,31.61,31.59,31.59,31.57,31.59,31.55,31.56,31.55,31.53,31.56,31.53,31.53,31.52,31.57,31.53,31.56,31.52,31.53,31.53,31.54,31.55,31.54,31.57,31.59,31.55,31.54,31.53,31.51,31.50,31.48,31.52,31.50,31.49,31.48,31.50,31.53,31.51,31.52,31.55,31.56,31.59,31.61,31.62,31.59,31.62,31.58,31.57,31.56,31.53,31.54,31.53,31.52,31.49,31.48,31.52,31.54,31.54,31.55,31.57,31.56,31.57,31.58,31.57,31.60,31.60,31.29,31.27,31.31,31.42,31.43,31.28,31.41,31.45,31.40,31.38,31.47,31.51,31.35,31.45,31.53,31.51,31.46,31.52,31.57,31.47,31.51,31.57,31.55,31.53,31.53,31.55,31.52,31.53,31.54,31.48,31.51,31.55,31.55,31.47,31.48,31.42,31.43,31.39,31.33,31.43,31.39,31.32,31.36,31.30,31.28,31.20,31.13,31.20,31.06,30.93,30.82,30.78,30.51,30.69,30.42,30.20,30.27,29.86,29.87,29.74,29.82,29.49,29.41,29.85,29.74,29.36,29.76,29.48,29.36,29.63,29.55,29.79,29.56,30.01,30.21,29.81,30.08,29.82,30.29,29.87,30.43,30.22,30.32,30.55,27.74,26.53,26.70,24.90,24.32,21.97,22.85,21.72,21.67,22.39,21.31,20.11,19.94,19.03,19.33,19.85,20.27,21.64,21.39,22.96,21.94,19.90,17.89,16.19,14.66,13.82,12.87,11.76,10.40,9.64,8.14,8.49,8.84,8.22,6.86,7.72,8.30,6.88,6.44,7.05,7.61,5.71,5.33,7.00,6.95,5.81,6.90,6.47,4.94,3.66,2.82,2.16,1.42,0.97,0.77,1.10,1.44,1.70,1.83,1.99,2.26,2.80,3.24,3.28,3.66,4.23,4.16,4.66,5.31,5.22,5.62,6.28,6.49,6.72,7.33,8.45,7.93,9.37,8.87,10.12,9.80,8.19,8.90,10.13,8.99,8.15,9.41,9.54,9.53,9.17,7.99,7.65,7.96,7.55,6.28,6.38,6.86,6.32,4.69,5.48,5.85,4.42,4.17,5.20,5.58,5.72,6.37,7.31,6.83,7.02,5.61,6.48,7.26,6.42,6.16,7.55,7.87,7.06,7.57,9.11,9.10,8.57,10.01,10.24,11.53,11.91,12.20,12.68,12.53,12.59,11.57,11.20,10.93,10.42,9.31,9.51,10.06,9.31,7.86,8.36,9.07,7.74,6.99,8.30,8.54,8.15,7.98,9.58,9.44,8.51,9.60,10.55,10.01,9.99,11.26,11.51,10.61,11.23,12.41,12.66,11.99,11.82,12.80,13.60,13.42,14.97,15.24,16.17,16.74,16.76,15.62,15.53,13.76,14.59,13.82,14.63,14.54,15.63,15.18,15.17,15.90,16.33,16.36,17.27,17.08,18.52,18.59,17.77,17.59,16.36,17.06,15.80,16.35,16.17,17.08,16.14,17.19,16.10,16.95,16.71,16.66,15.48,15.18,15.77,15.22,14.08,14.01,14.87,13.71,13.15,13.65,14.37,13.53,12.82,12.70,12.93,11.94,11.21,11.68,11.27,13.17,11.93,11.04,12.13,11.83,12.78,11.21,11.48,12.52,12.09,10.20,10.86,12.37,11.40,9.90,10.80,10.42,11.73,12.72,13.62,14.59,15.77,16.40,15.35,15.23,16.09,15.55,14.44,15.68,15.66,14.69,14.29,16.00,15.70,14.93,15.07,16.26,16.08,17.13,15.87,17.07,17.21,17.46,17.62,16.88,16.30,16.95,16.04,14.74,15.67,14.27,14.00,14.72,14.46,13.39,13.42,14.48,13.67,12.53,13.23,14.49,14.84,15.46,13.94,13.71,14.74,14.58,12.79,12.64,11.46,11.19,11.12,10.03,10.25,10.79,9.64,8.87,10.17,9.82,8.76,9.10,10.02,9.36,8.45,9.59,10.69,11.17,11.04,12.60,12.90,14.46],[29.11,29.10,28.63,28.55,28.22,28.29,28.48,28.57,29.25,29.31,30.10,30.20,30.44,30.64,30.80,30.91,30.71,30.81,30.69,30.36,30.34,29.90,29.64,29.00,29.10,29.25,28.61,29.42,30.04,29.77,29.27,29.76,29.51,30.05,29.69,30.29,29.87,30.45,30.59,30.46,29.83,30.41,30.07,30.32,30.45,30.35,30.57,30.74,30.69,30.53,30.74,30.44,30.69,30.40,30.12,30.18,30.44,30.30,30.77,30.60,30.87,30.84,30.95,30.56,30.78,30.77,30.96,30.77,30.76,30.48,30.42,30.00,30.11,29.38,29.67,28.85,29.14,28.77,28.76,29.12,28.26,29.06,29.07,27.19,28.25,27.56,28.07,27.23,28.39,28.37,27.60,27.71,27.37,27.53,27.62,28.37,28.02,27.40,26.47,28.13,27.55,26.85,25.65,27.17,27.53,25.28,26.23,27.49,26.50,25.86,27.22,27.47,26.62,27.40,27.50,27.14,27.30,28.09,28.29,28.04,28.81,29.03,28.85,29.23,29.46,29.71,29.69,29.75,29.35,29.19,29.30,28.89,29.55,29.28,30.10,29.56,30.00,30.17,29.98,30.47,30.64,30.61,30.61,30.67,30.72,30.52,30.41,30.07,30.59,30.52,30.55,30.68,30.62,30.55,30.68,30.75,30.76,30.86,30.85,31.01,30.96,31.08,30.74,31.13,31.02,31.09,30.97,31.15,30.80,30.89,31.06,30.94,31.18,31.01,31.23,31.17,31.12,31.08,30.98,31.26,31.05,31.29,31.14,31.37,31.06,30.98,31.32,31.11,31.31,31.36,31.16,31.30,31.23,31.29,31.29,30.97,31.28,31.18,31.22,31.13,31.39,31.24,31.21,31.39,31.47,31.33,31.30,31.52,31.37,31.44,31.41,31.42,31.45,31.41,31.57,31.57,31.46,31.56,31.58,31.53,31.58,31.57,31.58,31.57,31.56,31.53,31.55,31.60,31.58,31.54,31.59,31.54,31.49,31.56,31.50,31.58,31.58,31.59,31.53,31.55,31.52,31.59,31.58,31.57,31.54,31.59,31.56,31.51,31.58,31.61,31.47,31.55,31.60,31.60,31.58,31.60,31.63,31.63,31.62,31.63,31.62,31.64,31.63,31.65,31.64,31.61,31.60,31.60,31.63,31.61,31.62,31.65,31.63,31.63,31.66,31.66,31.65,31.64,31.63,31.61,31.60,31.61,31.62,31.65,31.64,31.66,31.64,31.63,31.64,31.65,31.65,31.64,31.62,31.62,31.64,31.65,31.65,31.65,31.62,31.61,31.61,31.63,31.64,31.63,31.61,31.58,31.60,31.61,31.62,31.65,31.65,31.65,31.62,31.63,31.62,31.63,31.63,31.64,31.62,31.63,31.65,31.65,31.66,31.65,31.64,31.63,31.62,31.64,31.64,31.65,31.64,31.66,31.66,31.66,31.65,31.63,31.64,31.62,31.57,31.59,31.60,31.61,31.60,31.61,31.61,31.64,31.64,31.65,31.66,31.65,31.66,31.65,31.63,31.63,31.66,31.63,31.64,31.62,31.63,31.63,31.63,31.65,31.64,31.63,31.64,31.66,31.64,31.64,31.63,31.62,31.61,31.62,31.62,31.66,31.64,31.62,31.63,31.64,31.63,31.62,31.63,31.63,31.64,31.65,31.65,31.66,31.65,31.65,31.64,31.63,31.62,31.63,31.63,31.64,31.63,31.65,31.65,31.65,31.64,31.64,31.64,31.65,31.63,31.62,31.63,31.63,31.62,31.64,31.64,31.64,31.65,31.64,31.64,31.63,31.63,31.64,31.63,31.64,31.63,31.64,31.63,31.62,31.61,31.61,31.61,31.62,31.62,31.63,31.64,31.64,31.65,31.63,31.64,31.63,31.63,31.63,31.63,31.64,31.62,31.64,31.63,31.63,31.60,31.62,31.61,31.63,31.61,31.62,31.60,31.61,31.61,31.62,31.63,31.62,31.62,31.61,31.63,31.59,31.60,31.60,31.61,31.60,31.59,31.57,31.60,31.58,31.60,31.57,31.60,31.57,31.60,31.58,31.58,31.56,31.59,31.59,31.55,31.56,31.54,31.53,31.55,31.56,31.58,31.56,31.61,31.57,31.61,31.60,31.60,31.57,31.58,31.56,31.58,31.53,31.54,31.53,31.51,31.54,31.52,31.53,31.51,31.55,31.51,31.54,31.49,31.51,31.51,31.52,31.53,31.54,31.57,31.57,31.54,31.51,31.51,31.48,31.47,31.47,31.50,31.49,31.49,31.48,31.47,31.50,31.49,31.50,31.54,31.54,31.58,31.60,31.61,31.58,31.61,31.57,31.55,31.54,31.52,31.52,31.51,31.49,31.47,31.47,31.50,31.52,31.52,31.54,31.56,31.54,31.55,31.57,31.56,31.60,31.58,31.24,31.21,31.24,31.38,31.39,31.26,31.37,31.43,31.39,31.36,31.47,31.49,31.35,31.44,31.52,31.49,31.44,31.51,31.55,31.46,31.49,31.54,31.53,31.51,31.51,31.51,31.50,31.50,31.53,31.47,31.49,31.54,31.53,31.46,31.45,31.43,31.42,31.39,31.33,31.41,31.36,31.31,31.34,31.29,31.25,31.15,31.10,31.16,31.00,30.87,30.80,30.68,30.37,30.60,30.34,30.06,30.10,29.68,29.69,29.62,29.73,29.35,29.27,29.64,29.52,29.14,29.56,29.28,29.27,29.48,29.36,29.66,29.30,29.86,30.02,29.65,29.98,29.64,30.16,29.68,30.26,30.01,30.16,30.38,27.46,26.17,26.27,24.48,24.02,21.62,22.73,21.48,21.41,22.29,21.12,19.88,19.66,18.75,19.03,19.39,19.86,21.23,21.05,22.76,21.52,19.74,17.49,16.04,14.66,13.93,12.58,11.63,10.46,9.26,7.65,7.91,8.47,8.46,6.43,7.38,7.96,6.26,5.93,6.51,6.68,5.40,5.48,6.76,6.90,5.91,6.67,6.16,5.12,3.73,2.87,2.21,1.44,1.41,0.95,0.77,0.99,1.39,1.50,1.64,1.86,2.36,2.46,2.59,2.92,3.46,3.48,3.92,4.47,4.62,4.84,5.33,5.54,5.95,6.20,7.73,6.91,8.62,7.90,9.42,9.11,7.44,8.18,9.36,8.50,7.31,8.53,9.00,8.73,8.36,7.24,6.86,7.05,6.50,5.58,5.87,6.15,5.29,4.56,5.25,5.47,4.66,4.13,4.66,5.34,5.85,5.80,6.90,6.33,6.79,5.34,6.30,6.87,5.79,5.45,6.73,6.86,6.45,6.91,8.05,7.75,8.15,9.14,9.12,10.87,11.21,11.38,11.53,10.83,11.12,10.42,9.62,9.36,9.16,8.14,8.21,8.49,7.96,6.90,7.39,7.84,7.08,6.24,7.66,7.84,7.82,7.84,9.16,8.89,7.84,9.18,10.00,9.14,9.24,10.53,10.68,9.93,10.45,11.71,11.46,10.62,10.79,11.55,12.44,12.18,13.50,13.76,15.16,15.72,15.90,14.24,14.26,12.74,13.32,12.71,13.27,13.16,14.08,13.55,13.69,14.40,14.97,15.02,16.09,15.74,17.38,17.40,16.63,16.49,15.16,16.02,14.70,15.12,14.96,16.08,15.07,16.00,14.75,15.83,15.63,15.60,14.18,13.79,14.55,13.93,12.97,12.96,13.75,12.77,12.09,12.63,13.49,12.63,11.82,11.87,12.27,11.12,10.42,10.82,10.78,12.18,11.85,10.47,11.38,11.29,11.94,10.47,10.91,11.51,11.30,9.41,9.87,11.07,10.42,9.15,9.49,9.59,10.62,11.37,12.13,12.92,13.84,14.55,13.99,13.66,14.86,13.95,13.07,14.24,14.38,13.04,13.11,14.79,14.26,13.34,13.76,14.84,14.93,15.80,14.51,15.78,16.14,16.24,16.40,15.96,15.14,15.87,15.00,13.92,14.61,13.38,13.05,13.73,13.49,12.45,12.59,13.48,12.43,11.57,12.20,13.40,13.77,13.99,12.65,12.58,13.15,12.95,11.61,11.20,10.38,9.84,9.54,8.83,9.37,9.38,8.49,7.89,9.24,8.89,7.97,8.24,9.29,8.47,7.92,9.08,10.05,10.22,10.36,11.53,12.06,13.65],[28.92,29.18,28.64,28.54,28.44,28.24,28.48,28.78,29.19,29.44,30.02,30.24,30.49,30.63,30.87,30.91,30.76,30.84,30.72,30.39,30.38,29.83,29.74,29.03,28.89,28.99,28.38,29.32,30.11,29.71,29.14,29.78,29.55,30.01,29.70,30.29,29.91,30.49,30.65,30.50,29.96,30.42,30.17,30.38,30.52,30.36,30.55,30.75,30.77,30.54,30.70,30.42,30.70,30.35,30.09,30.12,30.41,30.27,30.76,30.67,30.90,30.87,30.99,30.59,30.85,30.85,31.01,30.82,30.83,30.54,30.44,30.07,30.12,29.46,29.64,29.03,29.04,28.93,28.39,29.00,28.38,29.09,29.03,27.41,28.30,27.57,28.02,27.43,28.34,28.25,27.55,27.69,27.20,27.51,27.40,28.09,28.08,27.50,27.26,28.15,27.52,26.87,26.00,26.95,27.40,25.81,26.53,27.16,26.49,26.41,27.18,27.63,27.02,27.64,27.56,27.52,27.62,28.28,28.47,28.32,29.09,29.16,29.03,29.27,29.53,29.71,29.72,29.71,29.48,29.34,29.48,28.88,29.61,29.33,30.15,29.84,30.10,30.28,30.13,30.51,30.68,30.66,30.67,30.71,30.72,30.57,30.47,30.22,30.66,30.51,30.61,30.70,30.67,30.68,30.83,30.84,30.84,30.90,30.83,30.94,30.98,31.00,30.93,31.06,30.98,31.05,31.04,31.16,30.98,31.04,31.20,31.06,31.19,31.14,31.27,31.17,31.18,31.16,31.08,31.25,31.23,31.32,31.21,31.36,31.08,31.00,31.33,31.22,31.30,31.34,31.27,31.33,31.31,31.36,31.37,30.93,31.25,31.11,31.18,31.11,31.45,31.28,31.22,31.30,31.44,31.29,31.27,31.43,31.32,31.50,31.35,31.27,31.41,31.37,31.53,31.56,31.54,31.52,31.57,31.50,31.57,31.58,31.57,31.57,31.53,31.47,31.57,31.61,31.56,31.53,31.59,31.49,31.42,31.55,31.48,31.49,31.53,31.60,31.47,31.51,31.52,31.61,31.54,31.55,31.53,31.58,31.54,31.48,31.58,31.61,31.50,31.52,31.60,31.61,31.57,31.62,31.63,31.63,31.62,31.62,31.64,31.62,31.64,31.65,31.64,31.62,31.62,31.62,31.62,31.61,31.63,31.65,31.62,31.62,31.65,31.65,31.65,31.64,31.64,31.60,31.60,31.58,31.61,31.65,31.63,31.66,31.65,31.64,31.64,31.65,31.64,31.63,31.61,31.60,31.63,31.64,31.64,31.63,31.61,31.59,31.60,31.62,31.62,31.62,31.59,31.56,31.58,31.60,31.61,31.64,31.65,31.63,31.60,31.63,31.60,31.61,31.63,31.65,31.62,31.61,31.65,31.64,31.66,31.65,31.65,31.63,31.62,31.63,31.64,31.65,31.64,31.66,31.66,31.66,31.65,31.64,31.63,31.61,31.57,31.59,31.59,31.61,31.61,31.62,31.62,31.63,31.63,31.64,31.66,31.64,31.66,31.64,31.63,31.63,31.65,31.63,31.64,31.62,31.62,31.62,31.62,31.65,31.63,31.63,31.63,31.66,31.63,31.62,31.62,31.62,31.61,31.61,31.62,31.65,31.64,31.63,31.63,31.63,31.62,31.62,31.63,31.63,31.64,31.64,31.64,31.65,31.64,31.64,31.63,31.63,31.62,31.63,31.63,31.63,31.63,31.64,31.65,31.65,31.63,31.64,31.64,31.64,31.63,31.62,31.63,31.63,31.62,31.63,31.63,31.64,31.64,31.64,31.63,31.62,31.62,31.63,31.62,31.63,31.62,31.63,31.62,31.61,31.61,31.60,31.60,31.61,31.61,31.62,31.63,31.63,31.63,31.63,31.63,31.62,31.61,31.63,31.62,31.62,31.61,31.62,31.62,31.62,31.59,31.61,31.60,31.61,31.61,31.61,31.58,31.60,31.60,31.61,31.62,31.62,31.61,31.60,31.62,31.58,31.59,31.59,31.61,31.58,31.57,31.54,31.59,31.56,31.58,31.56,31.58,31.56,31.59,31.58,31.58,31.55,31.59,31.59,31.55,31.55,31.53,31.52,31.54,31.54,31.57,31.56,31.60,31.57,31.61,31.59,31.59,31.57,31.57,31.55,31.57,31.51,31.54,31.52,31.52,31.54,31.52,31.54,31.53,31.56,31.52,31.52,31.50,31.49,31.50,31.50,31.53,31.53,31.56,31.57,31.54,31.51,31.51,31.48,31.47,31.46,31.50,31.50,31.52,31.50,31.49,31.51,31.49,31.51,31.54,31.54,31.58,31.60,31.60,31.58,31.60,31.57,31.55,31.54,31.52,31.52,31.52,31.50,31.48,31.49,31.52,31.53,31.53,31.55,31.56,31.55,31.55,31.57,31.55,31.58,31.58,31.31,31.28,31.30,31.44,31.46,31.31,31.42,31.48,31.43,31.39,31.48,31.52,31.40,31.46,31.54,31.52,31.48,31.52,31.57,31.50,31.52,31.57,31.54,31.54,31.53,31.53,31.52,31.52,31.54,31.50,31.51,31.56,31.55,31.49,31.49,31.46,31.46,31.44,31.39,31.47,31.42,31.38,31.41,31.36,31.33,31.26,31.22,31.23,31.15,31.05,30.94,30.84,30.54,30.80,30.59,30.37,30.48,30.12,30.10,30.12,30.13,29.86,29.77,30.04,29.98,29.64,29.92,29.82,29.74,29.86,29.85,29.98,29.77,30.26,30.30,30.04,30.29,29.96,30.41,30.01,30.51,30.27,30.40,30.58,28.28,26.62,26.95,25.21,25.02,21.92,23.30,21.99,21.96,22.64,21.51,20.21,20.07,19.16,19.43,19.88,20.35,21.80,21.62,23.25,21.99,20.14,17.85,16.42,14.81,14.13,12.74,11.45,10.16,8.96,7.74,7.72,8.00,7.57,6.58,7.05,7.17,7.08,6.16,7.01,7.11,5.38,5.09,6.92,6.83,5.90,7.11,6.87,4.75,4.06,3.13,2.53,1.58,1.54,1.45,0.93,0.76,0.99,1.35,1.56,1.63,2.11,2.36,2.30,2.64,3.16,3.07,3.50,3.91,4.09,4.61,5.20,5.07,5.51,6.08,7.04,6.74,7.77,7.55,8.40,7.98,6.93,7.47,8.21,7.13,6.85,7.44,7.74,7.47,7.56,6.84,6.65,6.71,6.34,5.43,5.37,5.64,5.16,4.06,4.42,5.06,4.27,3.52,4.31,4.96,5.30,5.75,6.45,5.99,6.44,5.11,5.74,6.49,5.53,5.43,6.72,6.74,6.18,6.50,7.71,7.49,7.16,8.14,8.52,9.92,9.85,10.58,11.04,10.24,10.64,9.77,9.11,9.59,9.26,8.35,8.16,8.39,8.01,6.72,7.40,7.50,7.00,6.23,7.39,7.37,7.73,7.36,8.57,8.31,7.41,8.41,9.23,8.89,8.85,9.81,10.07,9.77,9.96,10.99,11.06,10.98,10.99,11.60,11.90,12.36,13.30,13.42,14.56,14.90,15.13,13.99,13.88,12.26,13.15,12.41,12.90,12.85,13.60,13.25,13.20,13.93,14.35,14.54,15.39,15.15,16.69,16.71,16.19,16.00,14.69,15.42,14.23,14.37,14.21,15.28,14.47,15.43,14.26,15.17,14.90,14.69,13.62,13.20,13.72,13.19,12.33,12.29,12.80,11.88,11.47,11.94,12.43,11.56,11.11,11.30,11.32,10.26,9.88,10.15,10.10,11.45,11.02,9.94,10.44,10.56,10.89,9.93,10.37,10.92,10.73,9.06,9.18,10.28,9.59,8.87,9.94,9.22,10.03,10.91,11.74,12.65,13.38,13.89,13.58,13.49,14.36,13.90,12.48,13.31,13.49,12.55,12.54,13.91,13.43,12.66,13.10,14.27,14.14,14.95,13.69,14.91,15.32,15.64,15.78,15.07,14.00,14.89,13.86,13.01,13.52,12.29,12.10,12.65,12.25,11.59,11.73,12.31,11.55,11.01,11.60,12.23,12.84,13.16,11.98,11.93,12.51,12.28,11.15,11.01,10.12,9.86,9.48,8.80,9.04,9.41,8.54,7.58,8.80,8.64,7.70,7.97,8.71,8.11,7.58,8.53,9.22,9.68,10.02,11.45,12.04,13.58],[29.36,29.33,28.85,28.54,28.40,28.18,28.41,28.67,29.34,29.47,30.08,30.27,30.55,30.68,30.91,30.89,30.70,30.77,30.66,30.35,30.23,29.81,29.49,28.82,28.82,29.10,28.43,29.30,29.92,29.66,29.14,29.76,29.46,30.09,29.72,30.31,29.92,30.60,30.70,30.46,29.89,30.34,30.05,30.32,30.42,30.36,30.51,30.71,30.73,30.58,30.66,30.43,30.67,30.26,29.94,30.03,30.39,30.32,30.72,30.68,30.84,30.85,31.00,30.58,30.88,30.84,30.96,30.82,30.91,30.50,30.43,30.08,30.14,29.44,29.66,28.76,28.95,28.89,28.56,29.08,28.21,28.98,29.01,27.34,28.24,27.76,28.17,27.37,28.43,28.37,27.73,28.09,27.44,27.86,27.77,28.39,28.09,27.65,26.95,28.13,27.76,26.94,26.06,27.17,27.50,25.51,26.15,27.34,26.32,26.19,27.12,27.42,26.80,27.45,27.53,27.29,27.57,28.25,28.33,28.17,29.06,28.91,28.98,29.33,29.46,29.82,29.78,29.81,29.46,29.30,29.38,28.98,29.61,29.33,30.11,29.76,30.01,30.17,30.09,30.50,30.66,30.67,30.70,30.64,30.71,30.56,30.47,30.20,30.67,30.59,30.60,30.75,30.66,30.68,30.81,30.78,30.83,30.84,30.76,30.91,30.90,30.95,30.87,31.08,30.97,31.09,30.98,31.19,30.95,30.86,31.07,31.01,31.16,31.06,31.22,31.06,31.15,31.12,31.08,31.20,31.03,31.26,31.08,31.32,31.06,30.96,31.30,31.09,31.22,31.30,31.26,31.24,31.26,31.37,31.25,30.95,31.22,31.15,31.19,31.11,31.45,31.20,31.19,31.36,31.43,31.30,31.29,31.49,31.34,31.40,31.38,31.36,31.43,31.40,31.57,31.57,31.46,31.56,31.58,31.51,31.58,31.58,31.58,31.51,31.56,31.54,31.55,31.60,31.58,31.56,31.57,31.51,31.47,31.56,31.52,31.55,31.56,31.59,31.49,31.55,31.53,31.59,31.57,31.58,31.54,31.60,31.56,31.52,31.58,31.62,31.53,31.54,31.61,31.62,31.57,31.60,31.63,31.61,31.61,31.62,31.63,31.63,31.62,31.64,31.64,31.60,31.62,31.61,31.62,31.61,31.62,31.64,31.63,31.63,31.65,31.65,31.64,31.64,31.63,31.60,31.60,31.59,31.61,31.64,31.62,31.65,31.65,31.63,31.63,31.64,31.64,31.64,31.61,31.60,31.63,31.64,31.64,31.64,31.61,31.60,31.60,31.62,31.64,31.62,31.60,31.57,31.60,31.61,31.61,31.64,31.65,31.64,31.61,31.63,31.62,31.62,31.63,31.64,31.61,31.62,31.65,31.64,31.65,31.64,31.64,31.62,31.61,31.63,31.63,31.64,31.63,31.65,31.66,31.66,31.64,31.63,31.64,31.61,31.58,31.59,31.60,31.61,31.61,31.61,31.61,31.64,31.63,31.64,31.65,31.64,31.65,31.64,31.63,31.63,31.64,31.63,31.64,31.62,31.63,31.63,31.64,31.65,31.64,31.63,31.63,31.65,31.63,31.64,31.62,31.62,31.61,31.62,31.63,31.65,31.63,31.63,31.62,31.64,31.63,31.63,31.63,31.63,31.64,31.64,31.64,31.65,31.64,31.64,31.64,31.63,31.62,31.63,31.64,31.64,31.63,31.64,31.65,31.64,31.64,31.63,31.65,31.64,31.63,31.62,31.64,31.63,31.63,31.64,31.64,31.64,31.65,31.64,31.63,31.63,31.63,31.64,31.62,31.64,31.63,31.64,31.63,31.62,31.62,31.61,31.61,31.61,31.62,31.63,31.64,31.63,31.64,31.63,31.64,31.62,31.62,31.63,31.62,31.63,31.61,31.63,31.63,31.63,31.60,31.62,31.61,31.63,31.62,31.62,31.59,31.61,31.61,31.62,31.62,31.63,31.62,31.61,31.63,31.59,31.60,31.60,31.61,31.59,31.58,31.56,31.59,31.57,31.59,31.56,31.59,31.56,31.59,31.58,31.58,31.56,31.59,31.59,31.56,31.56,31.54,31.52,31.55,31.56,31.58,31.57,31.61,31.58,31.61,31.59,31.59,31.57,31.58,31.56,31.57,31.54,31.54,31.54,31.53,31.54,31.51,31.53,31.51,31.54,31.52,31.54,31.50,31.51,31.52,31.51,31.54,31.54,31.56,31.57,31.55,31.52,31.52,31.49,31.49,31.46,31.50,31.51,31.49,31.50,31.48,31.53,31.49,31.52,31.54,31.55,31.58,31.60,31.61,31.59,31.61,31.58,31.57,31.55,31.53,31.54,31.52,31.50,31.49,31.49,31.51,31.53,31.54,31.55,31.57,31.55,31.56,31.57,31.55,31.59,31.58,31.26,31.24,31.27,31.40,31.41,31.27,31.38,31.44,31.39,31.37,31.47,31.49,31.38,31.45,31.52,31.51,31.46,31.51,31.56,31.48,31.51,31.56,31.54,31.53,31.52,31.53,31.51,31.52,31.54,31.48,31.51,31.56,31.56,31.47,31.50,31.44,31.45,31.41,31.36,31.44,31.40,31.35,31.38,31.32,31.30,31.23,31.17,31.19,31.06,30.95,30.82,30.75,30.41,30.65,30.39,30.14,30.21,29.80,29.78,29.80,29.82,29.52,29.50,29.82,29.75,29.31,29.67,29.46,29.44,29.64,29.55,29.85,29.46,30.02,30.10,29.78,30.07,29.70,30.20,29.80,30.33,30.10,30.21,30.48,27.44,25.84,26.16,24.17,23.78,21.27,22.44,21.52,21.32,22.03,21.08,19.78,19.63,19.02,19.13,19.59,20.07,21.57,21.09,22.98,21.56,19.76,17.45,16.13,14.44,13.81,12.33,11.18,9.60,8.78,7.58,7.39,7.91,7.46,6.29,6.82,6.84,6.36,5.64,6.49,6.64,4.75,4.86,6.57,6.65,5.79,6.97,6.55,5.27,4.38,3.54,2.74,1.88,1.63,1.62,1.30,0.93,0.77,0.99,1.36,1.56,2.03,1.93,2.01,2.29,2.90,2.79,3.19,3.68,3.64,4.15,4.69,4.71,4.69,5.21,6.04,6.00,7.01,6.73,7.72,7.27,6.26,6.88,7.66,6.73,6.29,7.06,7.36,7.41,7.30,6.27,6.16,6.30,5.95,5.00,5.09,5.61,4.78,3.87,4.58,4.63,3.89,3.30,4.47,5.08,5.20,5.67,6.43,5.81,5.94,4.74,5.30,6.02,5.07,5.00,5.99,6.06,5.53,5.91,6.87,6.67,6.83,7.19,7.96,9.19,9.26,9.62,10.07,9.66,10.04,9.23,8.57,8.82,8.38,7.43,7.50,7.78,7.25,6.27,6.96,7.28,6.49,5.90,7.03,7.13,7.15,6.81,8.26,8.06,7.20,8.08,8.99,8.50,8.44,9.62,9.75,9.35,9.68,10.69,10.87,10.02,10.05,10.80,11.43,11.53,12.58,12.76,13.79,14.49,14.35,13.14,12.89,11.78,12.26,11.82,12.31,12.39,13.53,12.89,12.75,13.56,13.98,14.14,15.31,15.19,16.65,16.78,16.10,15.80,14.39,15.07,13.80,13.98,13.55,14.98,13.80,15.07,13.83,14.77,14.67,14.49,13.26,13.06,13.67,12.96,12.05,12.10,12.69,11.60,11.33,11.73,12.10,11.22,10.82,10.73,10.80,9.93,9.59,9.85,9.63,10.99,10.48,9.39,10.11,10.23,10.85,9.69,9.94,10.70,10.51,8.84,9.02,10.20,9.50,8.35,8.87,8.70,9.74,10.61,11.37,12.30,13.22,14.14,12.97,12.68,13.82,13.03,12.51,13.52,13.41,12.37,12.45,13.77,13.29,12.55,12.92,14.04,13.95,15.11,13.84,14.98,15.28,15.68,16.09,15.01,14.24,15.00,13.88,12.73,13.39,11.93,11.89,12.53,12.11,11.30,11.48,12.29,11.51,10.78,11.37,12.49,12.68,13.39,11.93,11.71,12.58,12.21,10.86,10.61,9.68,9.32,9.08,8.16,8.64,8.80,7.61,7.26,8.39,7.95,6.95,7.57,8.12,7.38,7.06,8.01,8.75,9.22,9.24,10.58,10.86,12.70],[29.32,29.14,28.69,28.61,28.41,28.21,28.49,28.72,29.33,29.42,30.07,30.23,30.47,30.71,30.85,30.90,30.72,30.80,30.71,30.35,30.29,29.79,29.61,29.04,29.04,29.23,28.60,29.48,29.98,29.74,29.17,29.67,29.41,29.99,29.73,30.24,29.91,30.53,30.59,30.49,29.81,30.34,29.99,30.27,30.43,30.36,30.61,30.77,30.71,30.50,30.74,30.40,30.75,30.38,30.01,30.10,30.43,30.26,30.77,30.59,30.88,30.85,30.97,30.56,30.81,30.76,30.95,30.82,30.80,30.44,30.47,30.06,30.10,29.37,29.57,28.71,28.98,28.86,28.70,29.11,28.23,28.92,29.10,27.30,28.34,27.85,28.21,27.19,28.43,28.41,27.90,28.21,27.67,27.74,27.90,28.31,28.24,27.77,26.68,28.06,27.76,26.94,25.87,27.25,27.55,25.62,26.22,27.48,26.24,25.98,27.10,27.38,26.39,27.25,27.44,26.94,27.18,28.10,28.37,28.10,28.95,28.93,28.93,29.31,29.52,29.78,29.79,29.75,29.40,29.29,29.34,29.02,29.64,29.41,30.06,29.65,29.97,30.12,30.02,30.53,30.69,30.65,30.67,30.68,30.75,30.49,30.37,30.14,30.65,30.50,30.55,30.75,30.67,30.64,30.71,30.78,30.83,30.84,30.75,30.94,30.94,30.97,30.88,31.08,30.99,31.12,30.96,31.21,31.01,30.96,31.10,31.06,31.20,31.01,31.24,31.12,31.22,31.17,31.05,31.24,31.03,31.25,31.15,31.34,31.07,31.04,31.36,31.16,31.25,31.36,31.27,31.30,31.33,31.43,31.29,31.01,31.36,31.29,31.24,31.19,31.50,31.29,31.24,31.39,31.46,31.32,31.30,31.54,31.40,31.42,31.45,31.46,31.44,31.43,31.57,31.58,31.49,31.57,31.59,31.52,31.58,31.58,31.58,31.55,31.58,31.54,31.56,31.60,31.59,31.58,31.57,31.54,31.50,31.58,31.54,31.55,31.60,31.59,31.54,31.59,31.56,31.61,31.60,31.60,31.57,31.61,31.60,31.55,31.61,31.63,31.54,31.57,31.62,31.62,31.59,31.62,31.64,31.64,31.62,31.63,31.65,31.64,31.64,31.65,31.65,31.61,31.62,31.62,31.63,31.62,31.63,31.64,31.63,31.64,31.65,31.65,31.65,31.64,31.64,31.61,31.62,31.62,31.63,31.65,31.64,31.65,31.65,31.63,31.64,31.64,31.65,31.64,31.62,31.61,31.64,31.64,31.65,31.64,31.63,31.61,31.61,31.63,31.64,31.63,31.61,31.60,31.61,31.61,31.62,31.64,31.65,31.64,31.62,31.63,31.63,31.63,31.64,31.64,31.62,31.63,31.64,31.64,31.65,31.64,31.64,31.63,31.63,31.64,31.63,31.64,31.63,31.65,31.65,31.66,31.64,31.63,31.64,31.62,31.58,31.60,31.60,31.61,31.62,31.61,31.61,31.64,31.63,31.64,31.65,31.64,31.64,31.64,31.63,31.64,31.64,31.63,31.63,31.63,31.63,31.62,31.63,31.64,31.64,31.63,31.63,31.64,31.62,31.61,31.62,31.62,31.61,31.62,31.62,31.62,31.63,31.61,31.62,31.63,31.63,31.63,31.63,31.63,31.64,31.64,31.64,31.64,31.64,31.63,31.63,31.62,31.63,31.64,31.64,31.64,31.62,31.64,31.64,31.64,31.63,31.63,31.64,31.64,31.63,31.62,31.63,31.63,31.62,31.63,31.63,31.63,31.64,31.64,31.63,31.63,31.63,31.63,31.62,31.64,31.62,31.63,31.62,31.62,31.61,31.60,31.60,31.61,31.62,31.62,31.63,31.64,31.63,31.62,31.63,31.62,31.62,31.63,31.61,31.62,31.61,31.62,31.62,31.63,31.59,31.62,31.61,31.61,31.61,31.61,31.60,31.61,31.60,31.62,31.62,31.63,31.62,31.61,31.62,31.59,31.60,31.60,31.61,31.59,31.59,31.57,31.58,31.57,31.58,31.57,31.60,31.56,31.60,31.59,31.58,31.56,31.59,31.59,31.56,31.55,31.54,31.52,31.55,31.57,31.58,31.57,31.61,31.57,31.61,31.59,31.59,31.57,31.58,31.56,31.57,31.53,31.54,31.54,31.52,31.54,31.52,31.53,31.52,31.55,31.52,31.54,31.50,31.51,31.51,31.51,31.53,31.53,31.57,31.57,31.54,31.53,31.51,31.49,31.48,31.48,31.50,31.50,31.49,31.48,31.49,31.52,31.50,31.50,31.55,31.54,31.58,31.61,31.61,31.58,31.61,31.57,31.55,31.55,31.52,31.54,31.53,31.50,31.49,31.50,31.51,31.53,31.53,31.55,31.57,31.54,31.56,31.57,31.55,31.59,31.58,31.27,31.23,31.27,31.42,31.43,31.28,31.40,31.47,31.40,31.38,31.49,31.51,31.38,31.46,31.53,31.51,31.47,31.52,31.57,31.48,31.51,31.57,31.56,31.53,31.54,31.54,31.52,31.53,31.55,31.49,31.51,31.56,31.55,31.48,31.48,31.44,31.44,31.41,31.36,31.45,31.40,31.33,31.39,31.32,31.31,31.20,31.14,31.17,31.08,30.91,30.85,30.71,30.46,30.64,30.40,30.14,30.28,29.93,29.95,29.82,29.89,29.63,29.56,29.83,29.80,29.53,29.71,29.45,29.30,29.58,29.37,29.74,29.57,29.98,30.15,29.79,30.07,29.73,30.29,29.81,30.38,30.22,30.30,30.49,27.18,25.90,26.16,24.51,23.80,21.78,22.76,21.57,21.58,22.06,21.17,20.02,19.77,19.01,19.25,19.70,20.40,21.57,21.54,23.13,21.94,19.85,17.77,16.10,14.00,13.22,11.76,10.85,9.03,8.35,7.24,7.38,7.55,6.74,6.39,6.56,6.70,6.12,5.74,5.96,6.22,5.43,5.15,6.50,6.92,5.93,7.11,7.17,5.71,4.55,3.91,3.37,2.35,2.01,1.85,1.52,1.33,0.93,0.77,1.04,1.42,1.82,1.76,1.76,2.09,2.57,2.54,2.79,3.21,3.70,3.67,4.19,4.54,4.93,4.80,5.88,5.48,6.74,6.29,7.34,6.91,5.77,6.35,7.32,6.39,5.77,6.72,7.10,7.21,6.81,5.80,5.76,5.91,5.48,4.60,4.85,5.07,4.28,3.80,4.28,4.38,3.70,3.44,4.36,5.07,5.24,5.72,6.27,5.85,5.78,4.79,5.48,5.90,4.86,4.57,5.82,5.81,5.26,5.51,6.51,6.31,6.12,6.97,7.49,9.04,9.19,9.40,9.93,9.62,9.94,8.84,8.08,8.43,7.96,7.07,7.13,7.61,6.88,6.01,6.50,7.14,6.21,5.69,6.87,7.05,7.05,6.79,8.15,8.16,7.04,8.10,8.93,8.41,8.23,9.66,9.78,9.13,9.88,10.68,10.67,9.98,10.19,10.80,11.82,11.44,12.38,12.48,13.50,13.98,13.86,12.74,12.69,11.67,12.21,11.68,12.13,12.24,13.11,12.58,12.66,13.41,13.71,13.90,14.70,14.59,15.88,15.95,15.38,15.05,13.96,14.56,13.38,13.65,13.28,14.42,13.33,14.45,13.34,14.36,14.28,14.04,12.91,12.68,13.32,12.74,12.02,11.99,12.50,11.79,11.41,11.74,12.38,11.72,11.06,10.94,11.17,10.07,9.34,9.81,9.53,11.24,10.29,9.26,10.38,10.23,10.81,9.52,10.15,10.50,10.36,8.91,8.88,10.24,9.37,8.16,8.69,8.44,9.63,10.49,11.19,11.99,13.06,13.77,12.90,12.67,13.57,13.01,12.23,13.13,13.10,12.10,11.94,13.33,13.00,12.26,12.61,13.84,13.77,14.64,13.32,14.60,14.83,14.98,15.21,14.44,13.81,14.56,13.53,12.55,13.24,12.20,12.03,12.37,12.10,11.49,11.38,12.12,11.44,10.66,11.20,12.23,12.50,12.99,11.65,11.44,12.14,12.02,10.74,10.42,9.52,9.17,8.85,7.99,8.32,8.72,7.42,7.11,8.20,7.85,6.72,7.44,8.30,7.26,6.77,8.14,8.97,9.33,9.17,10.48,10.48,12.24],[29.11,29.20,28.68,28.76,28.43,28.38,28.53,28.70,29.30,29.41,30.13,30.31,30.49,30.74,30.90,30.99,30.79,30.85,30.77,30.41,30.46,29.93,29.80,29.05,29.19,29.26,28.77,29.54,30.18,29.89,29.24,29.82,29.66,30.08,29.81,30.35,29.90,30.53,30.71,30.53,29.94,30.47,30.17,30.39,30.58,30.44,30.65,30.79,30.76,30.56,30.79,30.51,30.74,30.49,30.17,30.22,30.49,30.34,30.81,30.63,30.93,30.91,30.99,30.61,30.85,30.83,31.05,30.86,30.89,30.54,30.52,30.12,30.18,29.43,29.74,28.88,29.13,28.98,28.70,29.18,28.41,29.07,29.18,27.52,28.58,27.89,28.28,27.52,28.46,28.43,27.67,27.91,27.36,27.79,27.67,28.40,28.21,27.57,27.25,28.33,27.68,27.08,26.11,27.19,27.57,25.74,26.32,27.49,26.40,26.03,27.11,27.54,26.69,27.51,27.59,27.26,27.40,28.29,28.39,28.24,29.01,29.06,29.07,29.36,29.59,29.90,29.87,29.86,29.49,29.35,29.48,28.93,29.68,29.42,30.22,29.80,30.15,30.34,30.10,30.62,30.81,30.74,30.79,30.81,30.77,30.61,30.48,30.24,30.72,30.58,30.66,30.83,30.82,30.72,30.73,30.93,30.91,30.83,30.84,31.04,31.00,30.90,30.96,31.16,31.05,31.14,31.07,31.26,31.04,31.04,31.18,31.14,31.23,31.14,31.28,31.21,31.25,31.18,31.23,31.28,31.12,31.32,31.24,31.42,31.10,31.07,31.37,31.16,31.29,31.36,31.24,31.22,31.24,31.43,31.34,31.03,31.33,31.29,31.26,31.22,31.51,31.31,31.25,31.40,31.52,31.36,31.35,31.50,31.42,31.50,31.41,31.39,31.45,31.43,31.54,31.59,31.49,31.60,31.54,31.53,31.61,31.58,31.61,31.54,31.60,31.52,31.60,31.62,31.61,31.60,31.61,31.56,31.51,31.61,31.53,31.59,31.61,31.62,31.54,31.59,31.59,31.63,31.60,31.61,31.60,31.62,31.61,31.58,31.63,31.64,31.59,31.60,31.64,31.64,31.63,31.65,31.65,31.66,31.64,31.63,31.64,31.65,31.65,31.66,31.66,31.65,31.65,31.64,31.64,31.64,31.65,31.66,31.64,31.65,31.66,31.66,31.65,31.65,31.64,31.63,31.63,31.63,31.64,31.66,31.65,31.66,31.65,31.65,31.65,31.66,31.66,31.65,31.63,31.63,31.64,31.65,31.65,31.65,31.63,31.62,31.63,31.63,31.65,31.65,31.63,31.61,31.63,31.63,31.64,31.65,31.65,31.65,31.63,31.64,31.63,31.64,31.65,31.66,31.63,31.63,31.65,31.66,31.66,31.66,31.65,31.64,31.64,31.65,31.65,31.65,31.65,31.66,31.66,31.67,31.65,31.64,31.64,31.63,31.61,31.62,31.62,31.63,31.63,31.63,31.63,31.65,31.64,31.65,31.66,31.65,31.65,31.65,31.64,31.64,31.65,31.64,31.64,31.64,31.63,31.63,31.64,31.65,31.64,31.64,31.63,31.65,31.63,31.62,31.63,31.63,31.61,31.63,31.62,31.63,31.64,31.62,31.64,31.63,31.63,31.63,31.64,31.64,31.64,31.65,31.65,31.65,31.65,31.64,31.64,31.63,31.63,31.64,31.64,31.64,31.63,31.65,31.65,31.65,31.64,31.64,31.64,31.65,31.64,31.63,31.64,31.63,31.62,31.63,31.64,31.64,31.64,31.64,31.64,31.64,31.63,31.64,31.63,31.64,31.63,31.64,31.63,31.61,31.61,31.61,31.61,31.62,31.62,31.62,31.64,31.64,31.64,31.62,31.63,31.62,31.62,31.63,31.62,31.62,31.61,31.63,31.62,31.63,31.60,31.61,31.60,31.62,31.62,31.62,31.60,31.61,31.61,31.62,31.62,31.61,31.61,31.60,31.62,31.59,31.60,31.60,31.61,31.60,31.59,31.56,31.59,31.57,31.59,31.57,31.59,31.56,31.59,31.58,31.58,31.56,31.59,31.59,31.56,31.56,31.54,31.53,31.55,31.55,31.58,31.57,31.61,31.57,31.62,31.59,31.59,31.57,31.58,31.55,31.57,31.53,31.54,31.53,31.52,31.54,31.52,31.54,31.53,31.56,31.51,31.52,31.49,31.50,31.52,31.52,31.53,31.54,31.57,31.57,31.55,31.52,31.51,31.48,31.47,31.45,31.50,31.48,31.51,31.49,31.48,31.51,31.49,31.51,31.55,31.55,31.59,31.61,31.61,31.58,31.61,31.58,31.55,31.55,31.53,31.54,31.53,31.50,31.49,31.48,31.51,31.54,31.53,31.55,31.57,31.55,31.56,31.57,31.56,31.59,31.58,31.28,31.25,31.28,31.42,31.42,31.29,31.41,31.45,31.40,31.39,31.47,31.49,31.40,31.45,31.52,31.51,31.46,31.51,31.56,31.48,31.51,31.56,31.55,31.52,31.54,31.53,31.52,31.53,31.56,31.50,31.51,31.55,31.54,31.48,31.47,31.46,31.45,31.41,31.39,31.45,31.39,31.33,31.40,31.33,31.29,31.21,31.17,31.17,31.07,30.96,30.88,30.72,30.42,30.65,30.40,30.20,30.30,29.97,29.97,29.92,29.99,29.64,29.56,29.87,29.83,29.43,29.68,29.61,29.46,29.69,29.56,29.83,29.59,30.08,30.20,29.85,30.14,29.79,30.29,29.82,30.39,30.23,30.35,30.42,27.23,25.68,25.92,24.41,23.83,21.32,22.45,21.30,21.31,21.96,20.76,19.49,19.16,18.45,18.51,19.11,19.60,20.80,20.47,22.18,20.94,18.96,16.64,15.09,13.34,12.73,10.98,9.87,8.61,7.78,6.51,6.76,7.02,6.48,6.46,6.25,6.37,6.42,5.75,6.10,6.55,5.65,5.28,6.25,6.84,6.06,7.18,6.78,5.79,4.91,4.03,3.66,2.63,2.33,2.12,1.59,1.48,1.37,0.92,0.77,1.05,1.70,1.60,1.52,1.80,2.21,2.09,2.24,2.90,2.94,3.10,3.51,3.72,4.05,4.35,5.35,5.09,6.27,5.86,6.85,6.43,5.57,5.97,6.89,5.92,5.58,6.34,6.72,6.91,6.85,5.77,5.62,6.14,5.59,4.80,5.22,5.05,4.74,3.52,4.34,4.56,3.39,3.44,4.32,4.70,4.77,5.14,6.13,5.63,5.81,4.45,5.35,5.90,5.19,4.78,5.56,6.06,5.17,5.14,6.36,6.51,5.74,6.41,7.30,8.41,8.71,9.11,9.49,9.12,9.51,8.59,8.04,8.49,8.13,6.92,7.21,7.83,7.23,6.17,6.99,7.45,6.50,6.15,7.14,7.24,7.22,6.86,8.26,8.30,7.34,8.31,9.01,8.48,8.38,9.57,9.84,9.04,9.40,10.51,10.51,9.69,9.53,10.46,10.97,10.88,11.89,11.82,13.15,13.17,13.24,12.21,12.25,11.08,11.90,11.32,11.77,11.86,12.58,12.26,12.07,12.73,13.18,13.45,14.31,14.13,15.44,15.48,14.93,14.70,13.50,14.16,13.14,13.21,12.90,14.00,13.13,14.00,12.80,13.82,13.81,13.55,12.30,12.31,12.92,12.19,11.53,11.63,12.18,11.06,10.86,11.37,11.66,10.83,10.37,10.39,10.35,9.50,8.90,9.41,9.45,10.54,10.03,9.28,9.93,9.79,10.44,9.53,10.12,10.46,10.24,8.89,9.02,10.03,9.29,8.39,9.08,8.59,9.56,10.58,11.28,11.99,12.74,13.28,12.89,12.43,13.31,12.80,12.12,12.81,12.66,11.89,12.03,13.10,12.55,11.99,12.44,13.24,13.36,14.03,13.09,14.02,14.44,14.66,14.70,14.17,13.40,14.01,13.02,12.39,12.87,11.42,11.75,12.07,11.53,10.96,11.34,11.65,10.86,10.43,11.11,11.83,12.27,12.57,11.56,11.40,12.00,11.87,10.70,10.30,9.32,9.23,8.67,8.23,8.28,8.54,7.56,7.26,8.13,7.43,6.74,7.38,8.00,6.95,6.66,7.90,8.25,8.61,8.63,9.89,10.23,11.87],[29.26,29.23,28.80,28.60,27.98,28.18,28.29,28.40,29.06,29.32,30.07,30.28,30.50,30.72,30.91,30.95,30.77,30.85,30.75,30.40,30.41,29.90,29.71,28.87,29.12,29.25,28.69,29.46,30.09,29.84,29.19,29.85,29.60,30.07,29.71,30.35,29.85,30.53,30.70,30.49,29.94,30.41,30.17,30.40,30.56,30.45,30.59,30.77,30.76,30.59,30.75,30.48,30.73,30.43,30.14,30.20,30.51,30.36,30.79,30.66,30.92,30.89,31.01,30.64,30.86,30.78,31.02,30.85,30.88,30.53,30.51,30.10,30.18,29.29,29.66,28.83,29.00,28.98,28.63,29.20,28.22,29.07,29.20,27.47,28.60,27.96,28.41,27.46,28.64,28.51,27.80,28.08,27.38,27.70,27.72,28.40,28.36,27.79,27.12,28.43,27.91,27.08,26.20,27.20,27.54,25.70,26.35,27.27,26.23,26.13,27.09,27.43,26.69,27.49,27.42,27.17,27.37,28.10,28.38,28.14,29.06,29.08,29.00,29.31,29.54,29.92,29.81,29.84,29.55,29.26,29.39,28.87,29.66,29.28,30.14,29.89,30.12,30.29,30.15,30.57,30.70,30.72,30.74,30.79,30.78,30.63,30.52,30.30,30.70,30.56,30.63,30.76,30.76,30.67,30.89,30.87,30.89,30.93,30.80,31.03,30.98,30.86,30.85,31.08,30.97,31.01,31.05,31.17,30.88,30.95,31.17,31.07,31.17,31.10,31.24,31.18,31.18,31.24,31.09,31.25,31.09,31.29,31.18,31.37,31.11,31.03,31.32,31.15,31.29,31.33,31.22,31.29,31.32,31.36,31.26,31.02,31.24,31.18,31.21,31.14,31.42,31.24,31.22,31.30,31.46,31.30,31.29,31.44,31.35,31.42,31.38,31.35,31.41,31.39,31.52,31.57,31.44,31.56,31.49,31.49,31.57,31.54,31.58,31.52,31.56,31.49,31.56,31.60,31.57,31.57,31.57,31.50,31.45,31.58,31.49,31.49,31.57,31.59,31.52,31.54,31.55,31.61,31.57,31.57,31.54,31.59,31.56,31.53,31.59,31.61,31.50,31.53,31.60,31.61,31.58,31.61,31.63,31.61,31.59,31.60,31.63,31.61,31.62,31.65,31.63,31.60,31.63,31.60,31.61,31.60,31.61,31.62,31.61,31.62,31.64,31.63,31.63,31.64,31.62,31.59,31.60,31.59,31.60,31.63,31.62,31.65,31.64,31.62,31.63,31.65,31.63,31.62,31.61,31.60,31.63,31.63,31.63,31.62,31.60,31.60,31.60,31.61,31.62,31.60,31.59,31.55,31.58,31.59,31.59,31.63,31.64,31.64,31.59,31.61,31.59,31.61,31.63,31.64,31.60,31.59,31.64,31.65,31.65,31.65,31.63,31.62,31.59,31.63,31.62,31.64,31.63,31.66,31.66,31.67,31.64,31.62,31.63,31.60,31.56,31.58,31.59,31.60,31.60,31.61,31.60,31.63,31.63,31.65,31.65,31.64,31.65,31.64,31.63,31.63,31.65,31.63,31.64,31.62,31.63,31.62,31.63,31.65,31.63,31.63,31.63,31.66,31.64,31.63,31.63,31.62,31.61,31.62,31.62,31.65,31.64,31.63,31.64,31.64,31.63,31.63,31.63,31.63,31.64,31.65,31.64,31.65,31.64,31.64,31.63,31.63,31.62,31.63,31.63,31.63,31.63,31.64,31.64,31.65,31.63,31.64,31.64,31.64,31.63,31.62,31.63,31.63,31.62,31.63,31.63,31.63,31.64,31.63,31.64,31.63,31.63,31.64,31.62,31.63,31.62,31.63,31.62,31.62,31.61,31.61,31.61,31.62,31.62,31.62,31.64,31.64,31.63,31.61,31.63,31.62,31.62,31.63,31.62,31.62,31.60,31.62,31.63,31.63,31.60,31.62,31.61,31.62,31.61,31.61,31.60,31.60,31.61,31.61,31.62,31.62,31.61,31.61,31.62,31.59,31.60,31.60,31.61,31.59,31.57,31.56,31.58,31.57,31.58,31.56,31.59,31.55,31.59,31.58,31.58,31.55,31.59,31.59,31.57,31.56,31.54,31.53,31.55,31.55,31.58,31.57,31.61,31.57,31.61,31.59,31.59,31.56,31.58,31.56,31.57,31.52,31.53,31.52,31.52,31.53,31.51,31.53,31.53,31.56,31.51,31.53,31.50,31.49,31.51,31.51,31.53,31.54,31.56,31.57,31.55,31.51,31.51,31.48,31.46,31.46,31.49,31.50,31.51,31.51,31.48,31.51,31.49,31.51,31.55,31.55,31.58,31.61,31.60,31.58,31.60,31.58,31.56,31.55,31.53,31.53,31.53,31.50,31.49,31.49,31.50,31.53,31.53,31.55,31.57,31.55,31.56,31.56,31.55,31.59,31.58,31.31,31.27,31.29,31.44,31.44,31.30,31.41,31.46,31.41,31.38,31.48,31.49,31.39,31.45,31.53,31.51,31.46,31.51,31.56,31.49,31.50,31.56,31.54,31.52,31.53,31.53,31.51,31.52,31.54,31.49,31.51,31.57,31.55,31.49,31.49,31.44,31.45,31.42,31.38,31.44,31.40,31.35,31.39,31.35,31.32,31.25,31.23,31.21,31.12,31.07,30.94,30.82,30.50,30.81,30.53,30.28,30.38,30.02,30.01,29.99,30.08,29.75,29.73,29.98,30.00,29.59,29.85,29.69,29.55,29.74,29.68,29.94,29.67,30.21,30.27,29.98,30.21,29.79,30.30,29.80,30.43,30.22,30.35,30.54,27.81,26.24,26.40,24.73,24.35,21.66,22.97,21.85,21.77,22.81,21.73,20.11,19.60,18.80,18.93,19.61,19.93,21.37,20.94,22.56,21.36,19.68,17.30,15.93,13.95,13.39,11.96,10.42,9.12,8.21,7.16,7.41,7.35,7.12,5.88,6.63,6.91,5.82,5.36,6.50,6.38,5.30,4.90,6.52,7.04,6.23,7.38,6.89,6.12,5.02,4.37,3.54,2.98,2.54,2.48,1.98,1.60,1.59,1.32,0.93,0.77,1.03,1.31,1.43,1.50,1.78,1.96,2.10,2.38,2.69,2.88,3.13,3.44,3.73,4.22,4.93,4.83,5.83,5.50,6.51,6.09,5.38,5.82,6.52,5.71,5.42,6.21,6.19,6.70,6.25,5.73,5.43,5.72,5.37,4.44,4.73,5.01,4.34,3.63,4.37,4.61,3.68,3.68,4.65,5.08,5.18,5.51,6.31,5.82,5.53,4.55,4.89,5.59,4.81,4.43,5.36,5.45,4.85,5.03,6.08,6.19,5.75,6.09,7.03,8.36,8.93,8.87,9.42,9.08,9.04,8.37,7.81,8.17,7.97,6.91,7.03,7.48,7.05,5.97,6.86,6.85,6.36,6.05,7.17,7.13,7.25,6.90,8.03,8.09,6.84,7.66,8.58,8.12,7.69,9.19,9.50,8.82,9.12,10.10,10.34,9.82,9.86,10.18,10.75,11.12,11.91,12.07,13.15,13.09,13.26,12.37,12.38,11.07,11.81,11.34,11.77,11.93,12.64,12.35,12.17,12.78,12.95,13.61,14.06,14.17,15.51,15.61,15.04,14.67,13.61,14.04,13.24,13.14,12.73,13.75,13.19,13.90,12.98,13.77,13.76,13.36,12.12,12.16,12.66,11.74,11.24,11.43,11.66,10.84,10.66,10.95,11.25,10.46,10.02,10.20,10.02,9.09,8.82,9.16,9.20,10.24,9.97,9.16,9.67,9.86,10.22,9.45,9.72,10.34,9.94,8.83,8.81,9.60,9.20,8.35,9.07,8.59,9.54,10.37,11.03,11.80,12.48,13.14,12.92,12.30,13.05,12.74,11.71,12.48,12.45,11.80,11.61,12.80,12.44,11.87,12.09,13.10,13.09,14.04,12.95,14.04,14.37,14.65,14.74,13.97,13.20,13.66,12.65,12.00,12.37,11.16,11.19,11.72,11.01,10.58,10.91,11.35,10.81,10.25,10.98,11.55,12.01,12.38,11.43,11.21,11.77,11.57,10.65,10.22,9.38,9.07,8.55,8.13,8.16,8.19,7.50,6.94,7.67,7.34,6.68,7.16,7.43,6.87,6.50,7.55,8.11,8.46,8.69,9.98,10.27,12.07],[29.30,29.09,28.54,28.44,28.04,27.95,28.13,28.38,29.04,29.29,29.96,30.15,30.45,30.68,30.85,30.88,30.68,30.79,30.68,30.31,30.26,29.78,29.49,28.79,28.84,29.07,28.39,29.38,29.97,29.71,29.02,29.65,29.43,29.96,29.61,30.27,29.82,30.44,30.62,30.44,29.79,30.33,29.97,30.27,30.43,30.36,30.57,30.74,30.69,30.48,30.72,30.40,30.71,30.31,29.95,30.04,30.43,30.29,30.76,30.56,30.86,30.84,30.94,30.53,30.80,30.73,30.95,30.79,30.81,30.42,30.41,29.95,30.04,29.24,29.52,28.59,28.80,28.70,28.45,28.98,28.04,28.85,28.98,27.04,28.26,27.74,28.13,27.05,28.42,28.39,27.78,28.18,27.51,27.57,27.67,28.22,28.21,27.65,26.42,27.99,27.70,26.55,25.63,27.01,27.27,25.00,25.81,27.23,25.79,25.62,26.78,27.11,26.12,27.00,27.26,26.66,27.04,27.87,28.09,27.74,28.86,28.61,28.72,29.18,29.31,29.72,29.64,29.71,29.28,29.12,29.26,28.78,29.54,29.11,29.99,29.65,29.94,30.07,30.01,30.45,30.63,30.63,30.65,30.60,30.67,30.47,30.36,30.14,30.66,30.45,30.55,30.69,30.63,30.59,30.78,30.74,30.74,30.83,30.67,30.90,30.87,30.87,30.82,31.05,30.92,31.02,30.94,31.18,30.94,30.86,31.10,30.92,31.16,30.98,31.21,31.12,31.14,31.14,31.01,31.22,30.96,31.20,31.06,31.31,31.00,30.96,31.30,31.08,31.20,31.31,31.28,31.20,31.27,31.39,31.24,30.96,31.29,31.25,31.19,31.13,31.46,31.22,31.18,31.36,31.43,31.29,31.28,31.51,31.37,31.39,31.43,31.43,31.43,31.42,31.56,31.57,31.47,31.56,31.57,31.51,31.57,31.58,31.57,31.54,31.57,31.52,31.56,31.59,31.58,31.57,31.57,31.54,31.52,31.58,31.55,31.57,31.59,31.58,31.58,31.57,31.56,31.60,31.59,31.60,31.57,31.61,31.58,31.55,31.60,31.62,31.52,31.56,31.63,31.62,31.60,31.61,31.64,31.63,31.62,31.63,31.64,31.63,31.63,31.64,31.65,31.61,31.62,31.62,31.62,31.62,31.62,31.64,31.63,31.63,31.65,31.64,31.65,31.64,31.63,31.61,31.61,31.61,31.63,31.64,31.64,31.65,31.64,31.63,31.64,31.64,31.64,31.63,31.61,31.61,31.64,31.64,31.64,31.63,31.62,31.61,31.61,31.62,31.64,31.62,31.61,31.58,31.61,31.61,31.62,31.64,31.64,31.64,31.62,31.62,31.62,31.63,31.63,31.64,31.62,31.62,31.64,31.64,31.64,31.64,31.64,31.63,31.62,31.63,31.63,31.64,31.64,31.65,31.65,31.66,31.64,31.63,31.64,31.62,31.57,31.61,31.61,31.61,31.62,31.61,31.61,31.64,31.63,31.65,31.65,31.64,31.65,31.64,31.62,31.64,31.64,31.63,31.63,31.62,31.62,31.62,31.63,31.64,31.64,31.63,31.63,31.65,31.63,31.64,31.62,31.62,31.61,31.62,31.63,31.64,31.63,31.62,31.62,31.63,31.63,31.62,31.63,31.63,31.64,31.64,31.64,31.64,31.64,31.64,31.63,31.62,31.62,31.63,31.63,31.64,31.62,31.64,31.64,31.64,31.63,31.63,31.64,31.64,31.63,31.62,31.63,31.63,31.62,31.63,31.63,31.63,31.64,31.64,31.64,31.63,31.63,31.64,31.62,31.64,31.63,31.64,31.63,31.62,31.62,31.60,31.60,31.62,31.62,31.62,31.64,31.64,31.64,31.63,31.64,31.63,31.62,31.63,31.62,31.63,31.61,31.63,31.63,31.63,31.60,31.62,31.61,31.62,31.62,31.62,31.60,31.61,31.61,31.62,31.62,31.63,31.62,31.61,31.63,31.60,31.60,31.60,31.61,31.60,31.58,31.57,31.59,31.58,31.59,31.57,31.59,31.55,31.59,31.58,31.58,31.56,31.58,31.59,31.56,31.56,31.54,31.53,31.56,31.57,31.58,31.57,31.61,31.57,31.61,31.60,31.59,31.57,31.58,31.56,31.57,31.53,31.54,31.53,31.52,31.53,31.52,31.53,31.54,31.56,31.53,31.53,31.50,31.51,31.52,31.52,31.54,31.54,31.57,31.57,31.55,31.53,31.52,31.50,31.48,31.48,31.50,31.51,31.50,31.50,31.49,31.52,31.50,31.52,31.55,31.55,31.58,31.61,31.60,31.58,31.61,31.58,31.56,31.55,31.53,31.54,31.54,31.50,31.50,31.49,31.51,31.53,31.54,31.55,31.57,31.55,31.55,31.57,31.55,31.59,31.58,31.23,31.21,31.25,31.39,31.40,31.24,31.37,31.43,31.38,31.36,31.46,31.49,31.37,31.45,31.51,31.48,31.43,31.50,31.54,31.46,31.49,31.55,31.53,31.51,31.52,31.52,31.50,31.51,31.52,31.46,31.50,31.55,31.53,31.44,31.46,31.42,31.41,31.38,31.34,31.42,31.36,31.31,31.36,31.29,31.27,31.20,31.11,31.16,31.04,30.92,30.80,30.69,30.42,30.62,30.41,30.21,30.31,29.94,30.02,29.86,30.02,29.66,29.68,29.99,29.84,29.58,29.64,29.49,29.34,29.56,29.43,29.84,29.65,30.12,30.20,29.86,30.14,29.80,30.24,29.78,30.34,30.21,30.33,30.46,27.08,25.94,26.07,24.49,24.05,21.87,22.80,21.68,21.59,22.44,21.20,20.13,19.54,18.49,18.73,19.14,19.92,21.32,21.23,22.70,21.37,19.68,17.32,15.71,13.91,12.86,11.54,10.49,8.44,7.98,6.86,6.98,7.06,6.84,5.61,6.35,6.52,5.54,5.74,6.17,6.17,5.36,5.47,6.12,6.66,6.09,7.46,7.27,6.10,5.64,5.12,4.39,3.38,3.10,3.23,2.44,1.97,2.05,1.75,1.38,0.91,0.77,0.99,1.26,1.43,1.55,1.60,1.78,2.10,2.24,2.42,2.80,3.25,3.29,3.67,4.60,4.52,5.58,5.40,6.16,5.74,4.91,5.59,6.06,5.29,4.91,5.83,5.81,5.94,5.81,5.05,5.01,5.25,4.82,4.14,4.22,4.57,3.94,3.40,4.03,3.99,3.26,3.45,4.32,4.96,5.00,5.40,6.01,5.48,4.93,4.00,4.34,4.78,4.09,4.02,4.62,4.94,4.29,4.52,5.33,5.37,5.11,5.47,6.31,7.45,7.71,8.20,8.45,8.19,8.59,7.50,6.75,7.33,6.89,5.81,6.09,6.63,5.90,5.25,5.82,6.24,5.48,5.21,6.12,6.12,6.28,6.06,7.33,7.15,6.08,7.04,7.67,7.15,6.84,8.32,8.46,7.61,7.97,9.07,9.35,8.36,8.46,9.27,10.09,10.18,11.01,11.43,12.28,12.68,12.56,11.62,11.45,10.37,10.86,10.35,10.79,10.95,11.64,11.38,11.35,12.00,12.25,12.52,13.39,13.40,14.57,14.72,14.09,13.84,12.65,13.28,12.21,12.28,11.95,13.09,12.12,13.15,12.01,12.69,12.77,12.19,11.41,11.13,11.75,11.03,10.51,10.56,10.93,10.13,9.73,9.98,10.44,9.85,9.36,9.14,9.46,8.47,7.82,8.21,8.30,9.67,9.09,8.10,8.72,9.01,9.48,8.48,8.97,9.26,9.41,7.86,7.69,8.96,8.45,7.22,7.83,7.41,8.43,9.28,9.91,10.73,11.68,12.40,11.40,11.19,12.00,11.33,10.75,11.62,11.52,10.83,10.68,11.83,11.54,11.02,11.21,12.00,12.04,13.06,11.89,12.95,13.26,13.59,13.69,12.96,12.33,12.73,11.62,10.85,11.44,10.47,10.23,10.76,10.38,9.77,9.87,10.60,9.98,9.22,9.80,10.83,10.97,11.73,10.44,10.14,10.93,10.72,9.39,9.11,8.21,8.00,7.57,6.86,7.31,7.26,6.25,6.03,6.85,6.32,5.69,6.29,6.59,6.11,5.68,6.90,7.32,8.09,7.79,9.19,9.39,11.26],[29.13,29.11,28.65,28.68,28.04,28.12,28.22,28.45,29.25,29.33,30.09,30.22,30.44,30.69,30.84,30.91,30.71,30.82,30.76,30.38,30.40,29.90,29.71,29.04,29.13,29.29,28.69,29.52,30.12,29.83,29.21,29.75,29.46,30.01,29.65,30.27,29.83,30.42,30.63,30.45,29.78,30.36,30.03,30.34,30.50,30.41,30.61,30.79,30.71,30.54,30.79,30.47,30.74,30.43,30.05,30.15,30.51,30.35,30.81,30.62,30.90,30.86,30.95,30.58,30.79,30.72,30.94,30.82,30.79,30.45,30.43,30.02,30.09,29.30,29.64,28.71,29.09,28.77,28.68,29.12,28.10,28.95,29.14,27.17,28.44,27.78,28.25,27.10,28.39,28.33,27.55,28.00,27.47,27.65,27.62,28.31,28.24,27.69,26.72,28.05,27.74,26.65,25.89,27.28,27.38,25.07,26.10,27.43,25.74,25.47,26.80,27.12,25.84,27.02,26.99,26.57,26.74,27.82,28.11,27.76,28.78,28.68,28.78,29.14,29.38,29.69,29.66,29.65,29.28,29.12,29.27,28.79,29.50,29.18,29.99,29.56,29.96,30.14,29.94,30.44,30.59,30.61,30.60,30.58,30.59,30.43,30.35,30.08,30.65,30.41,30.53,30.66,30.63,30.52,30.67,30.74,30.73,30.86,30.65,30.93,30.83,30.91,30.80,31.05,31.04,31.10,30.92,31.18,31.03,30.94,31.18,31.05,31.19,31.11,31.25,31.06,31.22,31.10,31.14,31.25,31.04,31.26,31.14,31.36,31.04,31.14,31.30,31.12,31.25,31.31,31.28,31.28,31.30,31.32,31.30,30.98,31.26,31.24,31.21,31.14,31.49,31.26,31.19,31.36,31.48,31.31,31.28,31.53,31.42,31.39,31.43,31.44,31.44,31.40,31.56,31.60,31.47,31.59,31.55,31.50,31.59,31.59,31.60,31.51,31.60,31.53,31.59,31.62,31.62,31.60,31.60,31.56,31.53,31.61,31.54,31.60,31.61,31.61,31.56,31.61,31.58,31.62,31.61,31.62,31.60,31.63,31.63,31.59,31.63,31.64,31.57,31.60,31.65,31.63,31.62,31.64,31.66,31.62,31.64,31.64,31.65,31.65,31.65,31.66,31.66,31.64,31.64,31.63,31.64,31.63,31.64,31.65,31.64,31.65,31.66,31.65,31.65,31.64,31.64,31.62,31.62,31.63,31.64,31.65,31.64,31.66,31.65,31.64,31.65,31.65,31.65,31.64,31.62,31.63,31.64,31.65,31.65,31.65,31.63,31.62,31.63,31.63,31.65,31.63,31.62,31.59,31.61,31.62,31.63,31.64,31.65,31.65,31.63,31.64,31.62,31.63,31.64,31.64,31.62,31.63,31.64,31.65,31.65,31.65,31.65,31.64,31.62,31.64,31.64,31.65,31.64,31.65,31.66,31.66,31.65,31.63,31.65,31.62,31.58,31.61,31.61,31.62,31.62,31.61,31.61,31.65,31.64,31.65,31.65,31.65,31.65,31.64,31.63,31.64,31.65,31.64,31.64,31.63,31.63,31.63,31.64,31.65,31.64,31.63,31.63,31.65,31.63,31.65,31.63,31.62,31.61,31.63,31.62,31.65,31.63,31.62,31.62,31.64,31.63,31.62,31.62,31.63,31.64,31.64,31.65,31.65,31.64,31.64,31.63,31.62,31.63,31.64,31.63,31.63,31.62,31.64,31.65,31.64,31.64,31.63,31.64,31.65,31.63,31.62,31.63,31.63,31.61,31.63,31.63,31.63,31.64,31.63,31.64,31.63,31.63,31.64,31.62,31.64,31.63,31.63,31.63,31.62,31.61,31.59,31.60,31.62,31.62,31.62,31.63,31.64,31.64,31.62,31.63,31.62,31.62,31.63,31.62,31.63,31.61,31.62,31.62,31.63,31.60,31.62,31.61,31.62,31.61,31.61,31.60,31.61,31.61,31.62,31.62,31.62,31.61,31.61,31.61,31.59,31.59,31.59,31.60,31.59,31.58,31.56,31.58,31.56,31.58,31.55,31.59,31.54,31.57,31.57,31.57,31.54,31.58,31.58,31.55,31.55,31.55,31.53,31.55,31.56,31.57,31.56,31.61,31.56,31.61,31.58,31.58,31.56,31.57,31.55,31.56,31.51,31.53,31.52,31.51,31.52,31.52,31.54,31.53,31.55,31.51,31.51,31.49,31.50,31.51,31.50,31.53,31.54,31.56,31.56,31.55,31.52,31.51,31.48,31.47,31.46,31.50,31.50,31.51,31.49,31.48,31.51,31.49,31.51,31.54,31.54,31.57,31.60,31.60,31.58,31.60,31.57,31.55,31.54,31.52,31.53,31.53,31.50,31.49,31.48,31.51,31.53,31.53,31.54,31.55,31.53,31.54,31.55,31.53,31.58,31.58,31.27,31.22,31.25,31.40,31.41,31.24,31.38,31.46,31.40,31.39,31.48,31.49,31.38,31.46,31.52,31.50,31.47,31.51,31.55,31.48,31.50,31.55,31.54,31.51,31.52,31.51,31.52,31.52,31.53,31.49,31.50,31.55,31.53,31.47,31.47,31.44,31.43,31.41,31.36,31.44,31.40,31.31,31.39,31.32,31.28,31.19,31.13,31.15,31.03,30.90,30.83,30.71,30.45,30.62,30.48,30.25,30.39,30.00,30.06,29.87,30.03,29.71,29.65,29.91,29.96,29.55,29.72,29.46,29.28,29.50,29.36,29.73,29.54,30.07,30.25,29.78,30.14,29.72,30.29,29.86,30.38,30.25,30.32,30.51,27.04,25.59,25.81,24.31,23.73,21.60,22.72,21.45,21.09,22.05,20.86,19.76,19.02,18.38,18.29,19.00,19.48,20.83,20.84,22.53,21.27,19.36,17.07,15.46,13.35,12.22,10.93,9.64,7.74,7.41,5.89,6.24,6.53,6.35,5.52,5.55,5.61,5.53,5.49,5.65,5.82,5.63,5.43,6.41,6.87,6.03,7.47,7.69,6.22,5.80,5.04,4.35,3.60,3.20,3.18,2.67,2.26,2.15,1.82,1.59,1.35,0.95,0.77,0.95,1.30,1.46,1.37,1.53,1.93,2.01,2.00,2.36,2.71,2.92,3.18,4.14,4.16,5.21,5.05,5.81,5.42,4.77,5.31,6.06,5.20,4.93,5.78,5.80,6.06,5.73,4.94,5.02,5.31,4.63,4.11,4.36,4.64,4.20,3.49,4.25,4.25,3.06,3.85,4.63,4.93,5.25,5.20,6.13,5.35,4.98,3.94,4.59,4.91,4.35,3.65,4.55,4.93,4.39,4.53,5.15,5.35,5.01,5.64,6.07,7.29,7.62,8.04,8.08,7.84,8.12,7.17,6.54,6.97,6.45,5.74,6.09,6.23,5.91,5.13,5.85,5.95,5.40,5.27,6.23,6.03,6.51,6.18,7.35,7.26,6.24,7.14,7.65,6.98,7.13,8.18,8.23,7.32,7.92,9.18,8.79,8.13,8.20,9.25,10.33,10.18,11.05,11.37,12.17,12.46,12.39,11.55,11.33,10.44,10.88,10.05,10.73,10.62,11.24,10.68,10.89,11.61,11.99,12.26,12.92,13.02,14.29,14.06,13.67,13.53,12.32,13.06,12.09,12.08,11.91,12.93,12.10,12.93,12.00,12.67,12.67,12.14,11.45,11.21,11.70,11.27,10.60,10.29,10.86,10.44,9.64,10.01,10.74,10.04,9.38,9.29,9.64,8.81,7.96,8.33,8.31,9.90,9.06,8.08,8.92,9.07,9.72,8.37,9.13,9.13,9.20,8.03,7.57,8.59,8.08,6.91,7.48,7.16,8.20,8.85,9.68,10.16,10.93,11.51,11.06,10.69,11.68,10.81,10.41,11.10,11.15,9.95,10.17,11.49,11.05,10.57,10.97,11.60,11.91,12.69,11.50,12.55,12.93,13.10,13.09,12.74,12.33,12.64,11.71,10.97,11.53,10.55,10.44,10.76,10.47,9.76,9.85,10.52,9.88,9.18,9.74,10.60,10.76,11.12,10.03,9.77,10.29,10.22,9.09,8.62,7.75,7.58,7.05,6.56,7.13,6.96,6.13,5.82,6.81,6.40,5.68,6.34,6.84,6.28,5.87,7.18,7.79,8.20,7.93,9.31,9.24,11.36],[29.37,29.40,28.94,28.62,28.12,28.27,28.46,28.47,29.30,29.52,30.23,30.34,30.57,30.73,30.93,31.03,30.82,30.94,30.85,30.50,30.51,29.98,29.85,29.06,29.28,29.35,28.86,29.66,30.30,30.03,29.41,30.02,29.73,30.25,29.80,30.42,29.92,30.48,30.70,30.43,29.93,30.49,30.21,30.52,30.64,30.54,30.76,30.89,30.84,30.67,30.87,30.63,30.80,30.54,30.27,30.31,30.59,30.47,30.90,30.74,31.02,30.97,31.03,30.70,30.84,30.81,31.07,30.90,30.91,30.61,30.53,30.20,30.27,29.37,29.86,28.97,29.24,29.05,28.92,29.37,28.29,29.07,29.34,27.97,28.85,28.20,28.50,27.64,28.74,28.65,27.97,28.35,27.73,27.84,27.94,28.44,28.50,27.93,27.47,28.44,28.06,27.27,26.34,27.23,27.66,25.63,26.53,27.56,26.01,25.81,26.87,27.44,26.29,27.43,27.37,27.02,27.03,28.12,28.42,27.94,28.93,29.01,28.92,29.25,29.68,29.92,29.82,29.88,29.46,29.27,29.35,28.96,29.68,29.39,30.26,29.88,30.19,30.34,30.13,30.59,30.70,30.75,30.81,30.82,30.69,30.67,30.51,30.21,30.68,30.54,30.71,30.86,30.77,30.77,30.86,30.80,30.94,31.02,30.79,31.09,31.04,30.98,30.95,31.16,31.02,31.11,31.13,31.25,31.09,31.16,31.27,31.20,31.26,31.27,31.30,31.22,31.25,31.37,31.27,31.33,31.30,31.32,31.30,31.40,31.35,31.28,31.37,31.35,31.34,31.36,31.35,31.37,31.37,31.44,31.43,31.25,31.32,31.28,31.35,31.36,31.52,31.33,31.33,31.40,31.50,31.39,31.37,31.52,31.43,31.54,31.45,31.43,31.48,31.45,31.55,31.60,31.49,31.59,31.55,31.54,31.61,31.57,31.62,31.53,31.60,31.55,31.61,31.63,31.61,31.61,31.61,31.58,31.54,31.62,31.56,31.57,31.61,31.62,31.57,31.60,31.59,31.63,31.59,31.61,31.59,31.62,31.60,31.58,31.63,31.63,31.53,31.60,31.64,31.62,31.61,31.64,31.66,31.63,31.64,31.65,31.64,31.65,31.65,31.66,31.66,31.64,31.65,31.64,31.64,31.63,31.64,31.65,31.64,31.65,31.66,31.65,31.66,31.65,31.64,31.63,31.63,31.63,31.64,31.65,31.64,31.66,31.65,31.64,31.64,31.66,31.65,31.64,31.62,31.62,31.63,31.65,31.64,31.65,31.63,31.62,31.63,31.63,31.64,31.63,31.62,31.61,31.62,31.62,31.63,31.65,31.65,31.65,31.62,31.63,31.63,31.64,31.64,31.65,31.63,31.63,31.65,31.66,31.66,31.65,31.65,31.64,31.63,31.64,31.64,31.65,31.65,31.66,31.66,31.67,31.65,31.65,31.64,31.63,31.61,31.61,31.61,31.62,31.62,31.62,31.63,31.64,31.64,31.65,31.66,31.65,31.66,31.64,31.63,31.63,31.66,31.63,31.64,31.62,31.63,31.63,31.63,31.66,31.64,31.63,31.63,31.67,31.63,31.66,31.62,31.62,31.61,31.62,31.63,31.66,31.65,31.66,31.64,31.65,31.63,31.63,31.64,31.64,31.65,31.66,31.66,31.66,31.66,31.65,31.64,31.63,31.63,31.63,31.64,31.64,31.64,31.65,31.66,31.66,31.65,31.65,31.64,31.65,31.64,31.63,31.64,31.62,31.63,31.64,31.64,31.65,31.65,31.64,31.65,31.64,31.64,31.65,31.64,31.65,31.64,31.64,31.64,31.63,31.62,31.61,31.61,31.62,31.62,31.64,31.65,31.65,31.65,31.64,31.64,31.63,31.62,31.64,31.63,31.64,31.64,31.64,31.63,31.64,31.62,31.63,31.62,31.63,31.63,31.62,31.61,31.62,31.62,31.62,31.63,31.62,31.63,31.61,31.63,31.60,31.61,31.61,31.62,31.60,31.59,31.57,31.59,31.58,31.59,31.58,31.60,31.56,31.59,31.58,31.59,31.56,31.59,31.59,31.56,31.56,31.55,31.54,31.56,31.56,31.59,31.57,31.61,31.58,31.62,31.60,31.59,31.58,31.58,31.57,31.58,31.54,31.54,31.53,31.53,31.53,31.51,31.54,31.54,31.56,31.52,31.53,31.51,31.51,31.53,31.54,31.55,31.55,31.58,31.58,31.56,31.53,31.53,31.51,31.48,31.47,31.51,31.52,31.51,31.51,31.51,31.51,31.51,31.52,31.56,31.56,31.59,31.61,31.60,31.59,31.61,31.58,31.56,31.56,31.52,31.54,31.54,31.51,31.52,31.51,31.52,31.54,31.53,31.55,31.56,31.56,31.56,31.56,31.55,31.59,31.59,31.32,31.29,31.29,31.44,31.44,31.32,31.41,31.47,31.43,31.41,31.49,31.51,31.40,31.47,31.52,31.51,31.49,31.51,31.56,31.49,31.52,31.57,31.55,31.52,31.53,31.53,31.52,31.52,31.53,31.50,31.50,31.54,31.54,31.48,31.48,31.46,31.45,31.43,31.39,31.45,31.41,31.36,31.41,31.35,31.31,31.25,31.23,31.23,31.14,31.07,30.99,30.89,30.63,30.82,30.62,30.46,30.52,30.24,30.21,30.13,30.17,29.98,29.98,30.19,30.21,29.84,30.01,29.76,29.53,29.68,29.60,30.07,29.84,30.30,30.34,29.99,30.31,30.00,30.31,30.06,30.48,30.37,30.47,30.64,27.35,26.02,26.11,24.49,24.17,21.68,23.12,21.54,21.56,22.71,21.40,19.89,18.75,18.18,17.95,19.27,19.59,21.23,21.05,22.53,21.24,19.61,17.02,15.50,12.97,12.67,11.34,9.70,8.44,7.56,6.58,6.12,6.51,6.33,4.83,5.61,5.81,5.69,5.54,5.99,6.29,5.52,5.66,6.28,7.36,6.51,7.73,7.67,6.57,6.44,5.44,4.66,3.73,3.48,3.23,2.81,2.50,2.28,1.90,1.54,1.43,1.27,0.95,0.77,0.90,1.21,1.26,1.15,1.38,1.64,1.70,1.86,2.33,2.48,2.63,3.40,3.64,4.55,4.60,5.32,5.01,4.40,5.18,5.52,4.50,4.85,5.55,5.51,5.69,5.43,4.38,4.67,4.86,3.90,3.32,4.43,4.18,3.50,3.21,3.59,3.86,2.97,3.55,4.30,4.98,4.82,5.32,6.05,5.24,4.60,3.59,4.06,4.75,3.78,3.48,4.35,4.46,3.81,4.09,4.85,4.44,4.41,5.10,5.74,6.75,7.60,7.57,7.99,7.64,7.52,6.78,6.31,6.37,6.22,5.35,5.89,5.87,5.36,4.91,5.59,5.68,5.33,5.11,5.94,5.70,6.54,6.21,6.97,6.64,5.82,6.67,7.18,6.32,6.43,7.41,7.51,6.61,7.17,8.11,8.04,7.79,7.53,8.47,9.25,9.43,10.28,10.78,11.58,11.68,11.96,10.94,10.99,9.85,10.37,9.45,10.04,10.14,10.30,10.20,10.38,10.70,11.19,11.33,11.73,11.91,13.23,13.14,12.95,12.31,11.30,11.95,11.17,11.43,11.30,11.86,11.38,11.68,11.32,11.50,11.59,11.12,10.56,10.04,10.56,10.02,9.51,9.43,9.66,9.30,8.66,8.91,9.47,8.90,8.52,8.49,8.74,8.02,7.40,7.87,8.18,9.10,8.80,8.04,8.50,8.50,8.82,7.98,8.48,8.79,8.23,7.53,7.17,7.97,7.46,6.64,7.24,6.81,7.55,8.23,9.11,9.69,10.41,10.90,10.88,10.37,11.03,10.85,9.76,10.13,9.88,9.49,9.50,10.38,10.00,9.70,10.13,10.67,10.86,11.44,10.49,11.60,11.99,12.46,12.32,11.64,11.01,11.36,10.63,10.08,10.45,9.45,9.36,9.59,9.40,8.93,9.08,9.47,9.06,8.56,9.11,9.57,9.91,10.16,9.41,9.34,9.55,9.46,8.42,8.09,7.23,7.07,6.65,5.86,6.52,6.32,5.72,5.50,6.16,6.05,5.05,5.92,6.04,5.66,5.47,6.49,6.91,7.49,7.48,8.74,9.20,11.20],[29.35,29.18,28.62,28.40,27.98,27.92,28.04,28.40,29.14,29.31,29.95,30.17,30.40,30.62,30.83,30.89,30.68,30.80,30.71,30.31,30.27,29.81,29.47,28.75,28.87,29.15,28.63,29.49,30.14,29.86,29.16,29.79,29.51,30.11,29.66,30.28,29.78,30.40,30.64,30.33,29.80,30.29,30.07,30.34,30.50,30.47,30.64,30.79,30.74,30.57,30.76,30.53,30.76,30.41,30.07,30.15,30.50,30.39,30.80,30.63,30.90,30.87,30.95,30.55,30.78,30.68,30.98,30.79,30.85,30.46,30.39,29.96,30.09,29.20,29.66,28.66,28.87,28.90,28.60,29.08,27.93,28.76,29.03,27.25,28.56,28.05,28.22,27.36,28.60,28.57,28.03,28.28,27.67,27.81,27.81,28.40,28.34,27.85,27.09,28.09,27.96,27.03,26.04,27.16,27.48,25.52,26.14,27.29,26.02,25.88,26.74,27.37,26.46,27.29,27.38,27.17,27.23,28.05,28.20,27.93,28.91,28.75,28.80,29.14,29.34,29.72,29.65,29.77,29.34,29.17,29.32,28.76,29.53,29.13,30.06,29.74,29.94,30.09,30.07,30.41,30.62,30.68,30.66,30.62,30.68,30.50,30.38,30.21,30.67,30.50,30.55,30.77,30.69,30.64,30.83,30.77,30.86,30.89,30.71,30.94,30.91,30.96,30.82,31.05,30.91,30.94,30.95,31.11,30.87,30.94,31.12,31.00,31.11,31.11,31.13,31.12,31.10,31.24,31.15,31.22,31.20,31.17,31.22,31.33,31.19,31.16,31.30,31.27,31.26,31.30,31.27,31.30,31.31,31.35,31.34,31.15,31.38,31.25,31.20,31.29,31.43,31.28,31.33,31.32,31.46,31.29,31.32,31.47,31.39,31.48,31.42,31.40,31.39,31.42,31.55,31.57,31.45,31.57,31.58,31.49,31.57,31.58,31.58,31.55,31.59,31.58,31.58,31.60,31.58,31.58,31.57,31.58,31.55,31.61,31.58,31.58,31.59,31.59,31.59,31.58,31.57,31.62,31.60,31.60,31.55,31.62,31.60,31.56,31.61,31.62,31.57,31.55,31.64,31.65,31.62,31.63,31.65,31.65,31.63,31.65,31.66,31.65,31.64,31.66,31.66,31.63,31.64,31.63,31.65,31.62,31.64,31.66,31.64,31.64,31.66,31.65,31.65,31.65,31.64,31.62,31.62,31.61,31.63,31.65,31.63,31.66,31.65,31.64,31.64,31.66,31.64,31.64,31.62,31.62,31.65,31.65,31.65,31.64,31.62,31.61,31.62,31.64,31.64,31.63,31.62,31.60,31.61,31.61,31.62,31.65,31.65,31.65,31.62,31.62,31.62,31.63,31.64,31.65,31.62,31.62,31.65,31.66,31.66,31.66,31.64,31.64,31.62,31.64,31.63,31.65,31.65,31.66,31.67,31.67,31.66,31.64,31.64,31.62,31.58,31.60,31.60,31.61,31.62,31.62,31.62,31.64,31.64,31.66,31.66,31.65,31.66,31.65,31.64,31.64,31.66,31.63,31.64,31.63,31.63,31.63,31.64,31.66,31.64,31.63,31.63,31.67,31.64,31.66,31.63,31.62,31.61,31.62,31.64,31.66,31.65,31.66,31.64,31.65,31.63,31.63,31.64,31.64,31.65,31.66,31.66,31.66,31.66,31.66,31.65,31.63,31.63,31.64,31.64,31.65,31.64,31.65,31.66,31.66,31.66,31.65,31.65,31.65,31.64,31.63,31.65,31.64,31.64,31.65,31.65,31.65,31.66,31.65,31.65,31.64,31.64,31.65,31.64,31.66,31.64,31.66,31.64,31.64,31.63,31.61,31.62,31.63,31.63,31.64,31.66,31.65,31.65,31.65,31.65,31.64,31.63,31.63,31.64,31.65,31.63,31.64,31.65,31.64,31.62,31.63,31.62,31.63,31.63,31.62,31.61,31.62,31.62,31.62,31.64,31.64,31.63,31.62,31.64,31.61,31.61,31.61,31.62,31.61,31.60,31.58,31.60,31.59,31.60,31.58,31.60,31.56,31.60,31.58,31.59,31.56,31.59,31.59,31.57,31.57,31.55,31.54,31.56,31.57,31.59,31.58,31.61,31.58,31.61,31.60,31.60,31.58,31.59,31.57,31.58,31.55,31.55,31.54,31.54,31.54,31.52,31.55,31.54,31.55,31.53,31.53,31.52,31.52,31.53,31.54,31.55,31.56,31.58,31.58,31.56,31.53,31.53,31.50,31.49,31.48,31.51,31.52,31.51,31.51,31.50,31.52,31.50,31.53,31.56,31.57,31.59,31.61,31.61,31.59,31.61,31.59,31.57,31.56,31.54,31.55,31.54,31.51,31.51,31.49,31.53,31.54,31.55,31.55,31.57,31.56,31.57,31.57,31.56,31.60,31.58,31.29,31.27,31.27,31.44,31.44,31.29,31.38,31.45,31.40,31.38,31.47,31.50,31.40,31.46,31.52,31.49,31.47,31.51,31.56,31.49,31.49,31.56,31.54,31.51,31.52,31.52,31.51,31.52,31.54,31.48,31.52,31.56,31.54,31.48,31.50,31.43,31.46,31.44,31.36,31.45,31.43,31.36,31.38,31.34,31.32,31.24,31.19,31.22,31.10,31.06,30.92,30.81,30.49,30.75,30.51,30.28,30.43,30.01,30.13,30.05,30.20,29.87,29.88,30.23,30.15,29.78,29.87,29.76,29.41,29.73,29.55,30.07,29.73,30.24,30.28,29.88,30.28,29.95,30.33,30.07,30.50,30.38,30.48,30.59,27.57,26.36,26.50,25.14,24.87,22.06,23.81,22.05,22.36,23.53,22.32,20.49,19.80,18.60,18.57,19.32,19.86,21.46,21.52,22.87,21.60,19.83,17.71,16.26,13.70,13.48,10.99,10.41,8.34,7.89,6.63,6.64,6.64,6.29,5.57,5.72,6.24,5.41,5.74,6.01,6.03,5.41,5.67,6.39,7.20,6.84,8.41,8.31,6.93,6.99,5.65,4.65,3.95,3.71,3.41,2.80,2.69,2.59,2.12,1.65,1.46,1.46,1.21,0.88,0.77,0.94,1.21,1.30,1.41,1.56,1.82,2.02,2.28,2.54,2.74,3.72,3.61,4.81,4.80,5.51,5.24,4.35,5.17,5.57,5.02,4.55,5.59,5.60,5.67,5.46,4.90,5.00,5.20,4.57,3.94,4.34,4.67,3.84,3.37,4.12,4.11,3.29,3.73,4.55,4.98,5.07,5.46,6.06,5.32,4.74,3.71,3.98,4.37,3.92,3.53,4.18,4.51,3.98,3.95,4.79,4.96,4.63,5.04,5.57,6.97,7.55,7.59,7.88,7.54,7.49,6.69,6.15,6.55,6.14,5.39,5.98,5.89,5.42,4.95,5.74,5.51,5.03,5.09,5.73,5.55,6.01,5.58,6.76,6.55,5.57,6.36,6.90,6.35,6.09,7.46,7.39,6.54,7.10,8.01,8.12,7.75,7.58,8.44,9.27,9.63,10.43,10.85,11.49,11.79,12.01,11.23,11.23,9.96,10.28,9.70,10.00,10.47,10.44,10.26,10.38,10.54,10.88,11.42,11.61,11.92,13.02,12.94,12.65,12.60,11.63,11.81,11.37,11.15,11.23,11.74,11.28,11.73,11.18,11.56,11.51,11.02,10.53,10.30,10.63,10.10,9.69,9.71,9.73,9.25,8.89,9.20,9.38,8.87,8.48,8.39,8.61,7.93,7.34,7.76,7.97,8.79,8.64,7.70,8.21,8.37,8.59,7.84,8.35,8.67,8.57,7.43,7.05,7.92,7.76,6.56,7.16,6.65,7.47,8.20,8.99,9.60,10.45,11.08,10.47,10.14,10.70,10.28,9.67,10.18,9.87,9.64,9.58,10.34,10.04,9.92,10.14,10.61,10.92,11.45,10.71,11.44,11.81,12.33,12.37,11.56,11.07,11.32,10.41,9.99,10.18,9.35,9.32,9.63,9.23,8.76,8.88,9.37,8.89,8.51,9.03,9.48,9.81,10.21,9.46,8.87,9.60,9.53,8.35,8.04,7.34,6.93,6.53,5.87,6.49,6.15,5.44,5.22,5.84,5.53,5.07,5.64,5.87,5.59,5.15,6.38,6.87,7.58,7.53,8.88,9.03,11.34],[28.99,29.08,28.65,28.42,28.12,28.00,28.26,28.57,29.19,29.35,30.02,30.11,30.42,30.65,30.82,30.89,30.70,30.82,30.73,30.38,30.31,29.91,29.57,29.00,28.99,29.23,28.50,29.56,30.11,29.86,29.26,29.75,29.55,30.10,29.73,30.33,29.84,30.42,30.59,30.41,29.79,30.35,30.02,30.37,30.49,30.46,30.66,30.81,30.74,30.59,30.79,30.53,30.79,30.42,30.06,30.12,30.52,30.37,30.82,30.63,30.91,30.87,30.94,30.57,30.77,30.67,30.92,30.82,30.79,30.46,30.41,30.00,30.10,29.39,29.71,28.79,29.01,28.94,28.72,29.16,28.19,28.89,29.10,27.29,28.53,28.04,28.38,27.24,28.49,28.51,27.76,28.16,27.75,27.89,27.95,28.40,28.37,27.88,26.80,28.09,28.03,26.97,26.36,27.44,27.58,25.61,26.48,27.65,26.18,26.06,27.19,27.40,26.43,27.30,27.47,26.99,27.23,27.94,28.20,27.93,28.89,28.83,28.79,29.20,29.30,29.67,29.54,29.65,29.33,29.12,29.32,28.80,29.49,29.16,29.99,29.70,29.87,30.01,30.02,30.40,30.54,30.62,30.61,30.57,30.59,30.39,30.30,30.15,30.66,30.40,30.46,30.65,30.63,30.55,30.78,30.71,30.75,30.86,30.58,30.92,30.75,30.85,30.73,31.02,30.96,31.02,30.96,31.11,30.94,30.90,31.12,30.96,31.16,31.02,31.18,31.07,31.16,31.11,31.06,31.25,31.00,31.23,31.15,31.38,31.08,31.04,31.28,31.12,31.23,31.29,31.25,31.32,31.27,31.37,31.32,31.02,31.36,31.32,31.29,31.22,31.44,31.34,31.32,31.42,31.52,31.38,31.34,31.53,31.42,31.45,31.46,31.45,31.48,31.44,31.54,31.55,31.50,31.59,31.54,31.52,31.57,31.54,31.59,31.52,31.59,31.52,31.57,31.59,31.60,31.59,31.54,31.55,31.54,31.59,31.53,31.59,31.60,31.55,31.55,31.60,31.58,31.61,31.60,31.61,31.58,31.61,31.62,31.58,31.62,31.63,31.56,31.57,31.61,31.63,31.61,31.61,31.64,31.62,31.61,31.62,31.65,31.64,31.64,31.65,31.65,31.62,31.64,31.62,31.63,31.62,31.64,31.65,31.63,31.64,31.66,31.64,31.65,31.63,31.64,31.62,31.62,31.62,31.63,31.65,31.64,31.66,31.65,31.64,31.64,31.65,31.64,31.64,31.61,31.61,31.63,31.65,31.65,31.64,31.62,31.61,31.62,31.63,31.64,31.64,31.62,31.60,31.61,31.62,31.64,31.64,31.65,31.64,31.63,31.63,31.63,31.63,31.63,31.64,31.63,31.63,31.64,31.64,31.66,31.65,31.64,31.63,31.63,31.64,31.63,31.64,31.64,31.65,31.66,31.66,31.65,31.63,31.64,31.63,31.61,31.61,31.61,31.61,31.63,31.62,31.62,31.64,31.63,31.65,31.64,31.64,31.65,31.64,31.63,31.64,31.64,31.63,31.63,31.63,31.63,31.63,31.64,31.65,31.64,31.63,31.63,31.65,31.63,31.65,31.63,31.62,31.61,31.63,31.63,31.64,31.63,31.62,31.63,31.64,31.63,31.62,31.63,31.63,31.64,31.64,31.65,31.65,31.64,31.64,31.63,31.62,31.62,31.63,31.63,31.63,31.62,31.64,31.65,31.64,31.63,31.63,31.64,31.64,31.63,31.62,31.63,31.62,31.62,31.63,31.64,31.62,31.64,31.64,31.64,31.63,31.63,31.64,31.63,31.64,31.62,31.64,31.62,31.62,31.61,31.59,31.60,31.61,31.62,31.63,31.64,31.64,31.64,31.62,31.64,31.62,31.62,31.63,31.62,31.63,31.61,31.62,31.63,31.63,31.59,31.62,31.60,31.63,31.61,31.61,31.59,31.61,31.61,31.62,31.63,31.63,31.62,31.60,31.63,31.60,31.59,31.60,31.61,31.60,31.57,31.56,31.58,31.56,31.58,31.55,31.58,31.54,31.57,31.56,31.57,31.55,31.57,31.58,31.55,31.56,31.54,31.54,31.55,31.56,31.57,31.56,31.60,31.57,31.60,31.58,31.58,31.57,31.57,31.55,31.56,31.52,31.54,31.52,31.53,31.53,31.52,31.52,31.52,31.54,31.50,31.51,31.50,31.50,31.52,31.51,31.54,31.54,31.56,31.57,31.56,31.52,31.52,31.47,31.47,31.46,31.50,31.50,31.49,31.49,31.48,31.52,31.49,31.53,31.55,31.56,31.57,31.60,31.60,31.58,31.60,31.57,31.56,31.55,31.53,31.54,31.53,31.50,31.49,31.47,31.52,31.52,31.54,31.53,31.55,31.55,31.55,31.56,31.53,31.58,31.57,31.28,31.23,31.25,31.40,31.42,31.25,31.39,31.45,31.40,31.39,31.48,31.49,31.37,31.46,31.52,31.49,31.45,31.51,31.55,31.46,31.49,31.54,31.54,31.50,31.51,31.52,31.50,31.51,31.52,31.47,31.49,31.54,31.53,31.46,31.47,31.43,31.42,31.40,31.34,31.44,31.39,31.31,31.39,31.32,31.29,31.19,31.12,31.16,31.04,30.97,30.84,30.75,30.43,30.66,30.46,30.28,30.42,30.00,30.15,29.89,30.22,29.80,29.63,30.07,30.02,29.63,29.83,29.69,29.35,29.70,29.64,29.96,29.70,30.19,30.31,29.90,30.22,29.85,30.30,29.98,30.48,30.32,30.44,30.39,27.20,26.18,26.21,25.00,24.81,21.73,23.44,21.38,21.51,22.39,21.05,19.95,19.21,18.28,18.40,19.17,19.59,20.67,20.91,22.44,21.26,19.29,17.15,15.59,13.18,12.50,10.63,10.18,7.86,7.27,6.52,6.62,6.62,6.16,5.43,5.68,5.99,5.62,5.95,5.89,5.94,5.69,5.66,6.62,6.95,6.47,8.11,8.01,6.87,6.72,5.77,5.03,4.15,3.80,3.90,3.33,2.74,2.73,2.55,2.02,1.76,1.56,1.48,1.30,0.89,0.77,0.98,1.21,1.40,1.36,1.55,1.92,2.17,2.22,2.62,3.55,3.56,4.70,4.61,5.47,5.02,4.20,4.85,5.49,4.96,4.38,5.35,5.49,5.73,5.43,4.68,4.69,5.02,4.44,3.91,4.30,4.51,3.82,3.58,3.93,4.06,3.30,3.74,4.35,5.04,5.12,5.53,5.71,5.12,4.46,3.57,3.78,4.32,4.01,3.42,4.13,4.60,3.91,4.00,4.72,5.03,4.44,4.79,5.56,6.77,7.06,7.52,7.59,7.60,7.96,6.79,6.20,6.83,6.31,5.27,5.75,6.15,5.51,5.09,5.55,5.71,5.14,5.05,5.95,5.72,6.04,5.70,6.96,6.78,5.59,6.70,7.25,6.59,6.48,7.58,7.64,6.64,7.31,8.36,8.32,7.67,7.57,8.71,9.78,9.49,10.67,10.85,11.63,12.19,12.10,11.00,10.87,9.57,10.29,9.75,10.25,10.29,10.74,10.25,10.51,10.97,11.29,11.65,12.07,12.16,13.37,13.35,12.94,12.68,11.85,12.24,11.68,11.51,11.35,12.12,11.54,12.20,11.49,11.85,11.77,11.34,10.95,10.54,10.98,10.52,9.98,9.73,10.07,9.65,9.01,9.27,9.93,9.45,8.49,8.47,8.90,8.05,7.33,7.68,7.88,9.37,8.76,7.83,8.30,8.54,9.04,8.04,8.78,8.59,8.99,7.70,7.22,8.25,8.05,6.79,7.28,6.79,7.76,8.47,9.34,9.82,10.60,11.20,10.41,10.25,10.87,10.10,9.60,10.34,10.38,9.63,9.57,10.57,10.33,10.12,10.32,10.89,11.14,11.74,10.68,11.59,11.89,12.35,12.31,11.80,11.48,11.85,10.92,10.18,10.73,9.84,9.44,9.82,9.73,9.01,8.97,9.82,9.25,8.53,8.95,9.95,9.92,10.38,9.43,9.08,9.71,9.61,8.48,8.20,7.41,7.22,6.90,6.14,6.66,6.42,5.52,5.36,6.14,5.65,5.11,5.80,6.07,5.60,5.10,6.54,7.05,7.50,7.34,8.74,8.89,10.77],[29.14,29.14,28.65,28.56,28.12,28.08,28.16,28.37,29.20,29.28,30.00,30.20,30.43,30.68,30.80,30.94,30.70,30.84,30.78,30.39,30.37,29.93,29.70,28.99,29.12,29.31,28.73,29.51,30.18,29.91,29.25,29.86,29.63,30.14,29.75,30.34,29.79,30.38,30.61,30.40,29.83,30.40,30.12,30.43,30.59,30.48,30.69,30.85,30.75,30.61,30.83,30.51,30.82,30.49,30.08,30.22,30.56,30.39,30.85,30.67,30.95,30.89,30.95,30.59,30.77,30.72,30.98,30.84,30.80,30.51,30.46,29.99,30.10,29.34,29.74,28.89,29.07,28.91,28.66,29.20,28.14,28.99,29.23,27.54,28.71,27.98,28.38,27.31,28.66,28.61,27.72,28.17,27.68,27.83,27.79,28.34,28.45,27.85,27.10,28.04,27.84,26.78,25.91,27.11,27.52,25.25,26.09,27.46,25.75,25.42,26.82,26.95,25.84,27.16,26.95,26.57,26.81,27.80,27.97,27.76,28.70,28.65,28.72,29.10,29.37,29.77,29.60,29.67,29.26,29.05,29.18,28.69,29.41,29.15,29.97,29.61,29.99,30.14,29.94,30.41,30.62,30.58,30.73,30.70,30.60,30.49,30.35,30.07,30.61,30.40,30.51,30.70,30.68,30.59,30.85,30.71,30.82,30.91,30.67,30.97,30.82,30.91,30.83,31.03,31.08,31.05,31.06,31.13,31.06,31.01,31.22,31.15,31.26,31.15,31.26,31.20,31.28,31.15,31.20,31.33,31.11,31.27,31.21,31.39,31.13,31.13,31.36,31.14,31.28,31.35,31.21,31.20,31.31,31.34,31.27,31.00,31.30,31.22,31.21,31.19,31.48,31.26,31.22,31.36,31.49,31.31,31.30,31.52,31.41,31.41,31.45,31.44,31.46,31.40,31.52,31.60,31.48,31.60,31.57,31.51,31.59,31.56,31.61,31.51,31.61,31.54,31.61,31.62,31.62,31.61,31.61,31.57,31.55,31.62,31.54,31.59,31.62,31.62,31.56,31.62,31.61,31.64,31.63,31.63,31.61,31.63,31.63,31.61,31.64,31.64,31.58,31.63,31.64,31.63,31.61,31.64,31.66,31.62,31.64,31.65,31.63,31.66,31.65,31.66,31.67,31.65,31.65,31.64,31.65,31.64,31.64,31.66,31.65,31.65,31.66,31.66,31.66,31.65,31.65,31.63,31.63,31.64,31.65,31.66,31.65,31.66,31.65,31.65,31.65,31.66,31.66,31.65,31.64,31.64,31.65,31.66,31.66,31.65,31.63,31.63,31.63,31.63,31.65,31.64,31.64,31.60,31.62,31.63,31.63,31.65,31.65,31.65,31.63,31.63,31.63,31.64,31.65,31.65,31.63,31.64,31.65,31.65,31.66,31.66,31.65,31.64,31.63,31.64,31.64,31.65,31.65,31.66,31.66,31.67,31.65,31.64,31.66,31.63,31.60,31.61,31.62,31.62,31.63,31.62,31.62,31.64,31.64,31.65,31.65,31.65,31.66,31.64,31.63,31.65,31.65,31.64,31.64,31.63,31.63,31.63,31.64,31.66,31.65,31.63,31.63,31.66,31.64,31.65,31.63,31.62,31.61,31.63,31.62,31.65,31.65,31.63,31.63,31.64,31.63,31.63,31.63,31.63,31.64,31.65,31.65,31.65,31.64,31.65,31.64,31.63,31.62,31.63,31.63,31.64,31.63,31.64,31.65,31.65,31.64,31.64,31.64,31.65,31.64,31.62,31.63,31.62,31.62,31.63,31.64,31.63,31.64,31.64,31.64,31.63,31.63,31.64,31.63,31.64,31.63,31.64,31.63,31.62,31.61,31.60,31.61,31.63,31.62,31.63,31.64,31.64,31.64,31.63,31.63,31.63,31.63,31.63,31.62,31.63,31.62,31.63,31.63,31.63,31.61,31.62,31.61,31.62,31.61,31.62,31.60,31.61,31.62,31.61,31.62,31.62,31.61,31.61,31.61,31.60,31.59,31.59,31.61,31.60,31.59,31.56,31.59,31.57,31.58,31.55,31.58,31.53,31.57,31.56,31.57,31.54,31.57,31.58,31.55,31.55,31.54,31.53,31.55,31.55,31.57,31.55,31.60,31.56,31.60,31.58,31.57,31.57,31.57,31.55,31.56,31.51,31.52,31.51,31.52,31.51,31.51,31.54,31.53,31.54,31.51,31.51,31.49,31.49,31.51,31.51,31.53,31.54,31.57,31.56,31.55,31.52,31.51,31.47,31.47,31.46,31.49,31.50,31.50,31.49,31.49,31.51,31.49,31.52,31.53,31.55,31.57,31.60,31.59,31.58,31.59,31.57,31.55,31.53,31.52,31.53,31.52,31.50,31.49,31.48,31.51,31.53,31.53,31.54,31.54,31.53,31.54,31.54,31.52,31.57,31.58,31.29,31.23,31.25,31.41,31.43,31.28,31.39,31.46,31.41,31.41,31.48,31.50,31.41,31.46,31.53,31.52,31.48,31.51,31.56,31.51,31.50,31.56,31.54,31.52,31.53,31.52,31.52,31.52,31.54,31.51,31.52,31.56,31.55,31.48,31.47,31.46,31.45,31.41,31.37,31.45,31.41,31.34,31.40,31.35,31.30,31.20,31.14,31.18,31.05,30.93,30.90,30.73,30.48,30.69,30.52,30.35,30.46,30.05,30.18,30.06,30.17,29.90,29.79,30.10,30.04,29.63,29.94,29.76,29.50,29.75,29.61,29.94,29.65,30.21,30.33,29.91,30.35,29.94,30.38,30.11,30.45,30.34,30.41,30.49,27.24,26.18,26.31,24.84,24.54,21.76,23.09,21.67,21.38,22.48,21.29,20.01,19.08,18.57,18.63,19.60,19.92,21.02,20.88,22.48,21.46,19.28,16.76,15.29,12.95,12.28,10.66,9.91,8.03,7.34,5.90,6.20,6.49,6.31,5.50,5.66,6.07,5.60,5.49,5.93,6.16,5.83,5.92,6.80,7.28,6.65,8.17,8.18,7.07,6.73,5.93,5.08,4.45,4.19,3.83,3.32,3.03,2.84,2.47,2.06,1.86,1.68,1.44,1.34,1.20,0.89,0.77,0.94,1.27,1.32,1.33,1.65,1.97,2.07,2.28,3.32,3.48,4.43,4.53,5.34,4.83,4.10,4.79,5.48,4.89,4.35,5.51,5.52,5.76,5.48,4.54,4.64,4.97,4.39,3.90,4.37,4.44,4.04,3.84,4.00,4.53,3.36,4.03,4.59,5.09,5.22,5.37,5.81,5.09,4.40,3.62,3.91,4.41,3.95,3.00,4.29,4.36,3.90,3.62,4.13,4.42,4.36,4.68,5.44,6.61,7.09,7.15,7.38,7.17,7.16,6.45,5.96,6.10,6.11,5.33,5.64,5.76,5.41,4.65,5.58,5.69,5.02,5.13,5.84,5.75,6.29,5.72,6.87,6.60,5.56,6.40,6.96,6.37,6.37,7.42,7.64,6.70,7.19,8.44,8.23,7.63,7.67,8.61,9.37,9.39,10.29,10.48,11.52,11.83,11.81,10.86,10.84,9.61,10.28,9.33,10.20,10.17,10.66,10.11,10.37,10.65,10.87,11.39,11.69,11.95,12.74,12.43,12.30,12.42,11.72,12.06,11.61,11.34,11.01,11.72,11.59,11.95,11.58,11.54,11.81,11.11,10.61,10.58,10.93,10.24,9.86,9.69,9.94,9.38,8.98,9.21,9.51,8.78,8.48,8.42,8.42,7.56,7.16,7.61,7.43,8.74,8.25,7.49,8.24,8.25,8.68,7.93,8.45,8.63,8.52,7.61,7.22,7.91,7.51,6.71,6.91,6.85,7.73,8.32,9.06,9.61,10.02,10.64,10.50,10.05,10.58,10.18,9.72,10.32,10.14,9.59,9.60,10.59,10.22,10.19,10.29,10.50,11.03,11.42,10.56,11.41,11.64,11.95,11.76,11.57,11.28,11.22,10.59,10.04,10.21,9.34,9.54,9.77,9.23,8.91,9.00,9.60,8.78,8.42,9.01,9.67,9.85,10.18,9.39,9.22,9.71,9.51,8.49,8.17,7.47,7.16,6.48,6.07,6.52,6.31,5.57,5.23,6.24,5.78,5.09,5.56,5.84,5.72,4.84,6.41,6.86,7.59,7.41,8.62,9.10,10.95],[28.94,28.98,28.43,28.40,28.13,28.03,28.22,28.52,29.12,29.41,30.10,30.18,30.41,30.60,30.78,30.92,30.71,30.86,30.77,30.38,30.36,29.82,29.66,28.85,28.89,29.17,28.62,29.48,30.16,29.91,29.16,29.88,29.63,30.19,29.71,30.38,29.85,30.31,30.55,30.32,29.87,30.43,30.15,30.43,30.59,30.45,30.68,30.83,30.76,30.61,30.83,30.55,30.74,30.46,30.11,30.19,30.53,30.39,30.84,30.70,30.96,30.91,30.96,30.61,30.72,30.72,30.93,30.80,30.75,30.53,30.40,30.01,30.20,29.30,29.74,28.91,28.99,28.90,28.72,29.14,28.10,28.84,29.14,27.78,28.61,28.04,28.35,27.61,28.68,28.71,27.94,28.12,27.72,27.95,27.88,28.24,28.39,27.72,27.39,27.98,27.74,26.88,26.11,26.94,27.46,25.90,26.48,27.17,26.17,26.16,26.76,27.22,26.33,27.59,27.26,26.90,27.19,27.92,28.17,27.92,28.93,28.75,28.84,29.13,29.36,29.69,29.62,29.80,29.44,29.27,29.33,28.71,29.49,29.29,30.15,29.91,30.08,30.21,30.16,30.52,30.70,30.75,30.75,30.66,30.71,30.52,30.44,30.24,30.71,30.51,30.65,30.80,30.73,30.74,30.79,30.87,30.93,31.01,30.87,31.08,31.04,31.02,31.00,31.18,31.13,31.10,31.16,31.24,31.10,31.15,31.26,31.17,31.25,31.25,31.30,31.23,31.22,31.37,31.28,31.32,31.28,31.36,31.32,31.41,31.34,31.28,31.37,31.33,31.33,31.33,31.32,31.35,31.36,31.42,31.40,31.22,31.39,31.22,31.30,31.37,31.51,31.40,31.37,31.39,31.50,31.38,31.44,31.52,31.40,31.52,31.47,31.42,31.54,31.45,31.60,31.60,31.57,31.61,31.60,31.51,31.61,31.61,31.61,31.59,31.62,31.56,31.62,31.64,31.63,31.62,31.62,31.64,31.62,31.64,31.59,31.64,31.64,31.64,31.61,31.64,31.62,31.65,31.64,31.64,31.63,31.65,31.65,31.63,31.66,31.66,31.61,31.63,31.67,31.67,31.65,31.67,31.68,31.67,31.66,31.66,31.68,31.67,31.67,31.68,31.67,31.67,31.66,31.66,31.67,31.65,31.66,31.68,31.66,31.66,31.68,31.67,31.67,31.66,31.66,31.64,31.64,31.65,31.65,31.67,31.66,31.68,31.66,31.66,31.66,31.67,31.66,31.66,31.64,31.64,31.65,31.67,31.65,31.66,31.63,31.63,31.64,31.64,31.66,31.64,31.64,31.61,31.62,31.62,31.64,31.66,31.65,31.66,31.64,31.63,31.63,31.64,31.64,31.65,31.64,31.64,31.66,31.67,31.66,31.66,31.66,31.65,31.63,31.64,31.64,31.66,31.66,31.67,31.67,31.69,31.66,31.65,31.65,31.63,31.61,31.61,31.61,31.62,31.63,31.62,31.63,31.64,31.65,31.66,31.67,31.66,31.67,31.65,31.64,31.64,31.67,31.64,31.66,31.64,31.64,31.64,31.64,31.67,31.65,31.64,31.65,31.67,31.65,31.66,31.64,31.63,31.62,31.64,31.64,31.67,31.66,31.66,31.64,31.66,31.64,31.64,31.64,31.64,31.66,31.67,31.66,31.68,31.67,31.67,31.65,31.64,31.64,31.65,31.65,31.65,31.65,31.66,31.67,31.67,31.66,31.66,31.65,31.65,31.64,31.64,31.65,31.64,31.64,31.65,31.65,31.66,31.66,31.66,31.66,31.65,31.65,31.66,31.65,31.66,31.65,31.65,31.65,31.64,31.63,31.61,31.63,31.64,31.64,31.65,31.65,31.66,31.66,31.67,31.66,31.65,31.64,31.64,31.65,31.64,31.66,31.65,31.64,31.65,31.63,31.64,31.65,31.64,31.63,31.62,31.61,31.63,31.62,31.63,31.63,31.63,31.64,31.62,31.63,31.61,31.62,31.61,31.62,31.61,31.59,31.57,31.60,31.59,31.60,31.57,31.60,31.55,31.59,31.58,31.58,31.55,31.58,31.58,31.56,31.56,31.55,31.55,31.56,31.56,31.59,31.57,31.62,31.58,31.62,31.60,31.60,31.58,31.59,31.57,31.58,31.54,31.55,31.53,31.54,31.54,31.50,31.55,31.54,31.55,31.52,31.52,31.52,31.52,31.52,31.54,31.55,31.56,31.57,31.58,31.56,31.53,31.53,31.50,31.49,31.50,31.51,31.52,31.52,31.52,31.52,31.51,31.51,31.53,31.57,31.57,31.59,31.61,31.61,31.59,31.61,31.58,31.57,31.56,31.53,31.55,31.55,31.52,31.52,31.51,31.52,31.54,31.53,31.55,31.56,31.56,31.56,31.57,31.56,31.59,31.58,31.31,31.27,31.27,31.39,31.41,31.29,31.38,31.45,31.41,31.39,31.47,31.49,31.39,31.46,31.52,31.48,31.47,31.49,31.55,31.48,31.49,31.55,31.53,31.49,31.52,31.51,31.50,31.50,31.52,31.50,31.49,31.53,31.53,31.47,31.47,31.44,31.43,31.42,31.36,31.44,31.41,31.34,31.38,31.32,31.30,31.24,31.20,31.21,31.09,31.03,30.97,30.81,30.57,30.76,30.56,30.41,30.49,30.17,30.17,30.24,30.19,30.03,29.94,30.23,30.19,29.73,29.97,29.83,29.49,29.67,29.47,29.99,29.69,30.19,30.28,29.85,30.29,29.94,30.28,30.13,30.45,30.32,30.43,30.56,27.29,26.50,26.54,25.14,25.08,22.46,24.04,22.36,22.15,23.34,21.89,20.32,19.23,18.48,18.65,19.52,19.81,21.76,21.26,22.79,21.79,19.88,17.41,15.95,13.24,13.08,10.94,9.92,8.77,7.61,6.28,6.51,6.94,6.49,5.36,5.98,6.21,6.05,5.81,6.13,6.46,6.26,6.01,6.70,7.23,6.74,8.32,8.34,7.25,7.04,6.18,5.14,4.40,4.27,3.89,3.41,3.17,3.20,2.55,2.21,2.03,1.93,1.61,1.22,1.22,1.20,0.88,0.77,0.88,1.17,1.25,1.29,1.58,1.96,2.18,2.97,3.01,4.06,4.22,4.79,4.52,3.97,4.78,4.95,4.55,4.18,5.12,4.95,5.28,4.96,4.47,4.36,4.73,4.17,3.59,4.21,4.16,3.78,3.53,4.00,4.12,3.54,4.02,4.71,5.13,5.19,5.60,5.87,5.17,4.36,3.67,3.68,3.87,3.64,2.75,3.84,3.92,3.60,3.56,4.10,4.22,3.92,4.45,5.03,6.51,7.30,7.39,7.54,7.30,7.20,6.61,6.31,6.37,6.11,5.12,5.72,5.92,5.11,4.74,5.52,5.74,4.94,5.09,5.79,5.62,5.99,5.49,6.33,6.26,5.44,6.09,6.61,6.12,6.05,7.03,6.99,6.31,6.80,7.81,7.69,7.44,7.15,8.12,8.74,9.06,10.02,10.31,11.49,11.53,11.77,10.75,10.68,9.27,10.08,9.08,9.75,9.78,10.16,9.96,10.17,10.37,10.68,10.97,11.37,11.52,12.39,12.37,12.20,11.85,11.07,11.60,10.93,11.02,10.86,11.56,11.04,11.38,11.12,11.05,11.09,10.75,10.26,9.97,10.23,9.74,9.14,9.41,9.43,8.76,8.15,8.62,9.15,8.34,8.05,7.85,8.17,7.55,7.01,7.47,7.66,8.53,8.15,7.64,7.88,7.82,8.19,7.63,7.80,8.38,8.17,6.74,6.96,7.75,7.28,6.66,6.81,6.50,7.19,8.12,8.85,9.55,10.07,10.68,10.36,9.97,10.24,10.23,9.39,9.86,9.65,9.15,9.23,10.01,9.73,9.54,9.79,10.26,10.55,10.92,10.11,10.99,11.32,11.80,11.62,11.08,10.57,10.77,10.17,9.65,9.88,9.03,9.00,9.25,8.86,8.21,8.66,8.91,8.48,7.99,8.56,8.96,9.45,9.71,9.03,8.78,9.38,9.11,8.10,7.85,7.00,6.90,6.47,5.78,6.33,6.14,5.47,5.04,6.12,5.61,4.58,5.38,5.64,5.06,4.68,5.79,6.47,7.33,7.17,8.33,8.80,11.14],[29.19,29.10,28.56,28.38,28.02,27.96,28.15,28.44,29.18,29.33,30.00,30.12,30.44,30.63,30.82,30.89,30.68,30.80,30.72,30.36,30.22,29.89,29.49,28.88,28.82,29.15,28.60,29.54,30.11,29.83,29.22,29.87,29.59,30.19,29.75,30.34,29.88,30.40,30.56,30.33,29.80,30.34,30.09,30.41,30.50,30.44,30.59,30.78,30.72,30.58,30.75,30.54,30.72,30.35,30.01,30.09,30.50,30.40,30.80,30.64,30.90,30.86,30.94,30.61,30.77,30.68,30.93,30.83,30.78,30.51,30.38,29.98,30.13,29.32,29.76,28.94,28.91,28.94,28.59,29.08,28.14,28.81,29.02,27.41,28.55,28.04,28.33,27.40,28.57,28.51,28.00,28.25,27.72,27.80,27.77,28.18,28.31,27.75,26.93,27.81,27.92,26.83,26.04,27.19,27.54,25.50,26.09,27.50,26.34,26.06,27.00,27.48,26.53,27.47,27.54,27.29,27.52,28.06,28.13,28.10,29.00,28.84,28.91,29.18,29.27,29.67,29.60,29.78,29.42,29.19,29.37,28.88,29.42,29.17,30.00,29.73,29.97,30.12,30.11,30.47,30.63,30.71,30.69,30.67,30.68,30.52,30.42,30.20,30.70,30.52,30.53,30.75,30.70,30.64,30.83,30.79,30.83,30.91,30.74,31.01,30.97,30.98,30.86,31.11,30.97,30.95,31.02,31.14,30.90,31.02,31.17,31.07,31.16,31.17,31.19,31.18,31.12,31.25,31.19,31.26,31.16,31.25,31.25,31.33,31.09,31.15,31.32,31.28,31.23,31.31,31.30,31.26,31.29,31.38,31.34,30.96,31.37,31.18,31.15,31.23,31.46,31.22,31.16,31.34,31.45,31.25,31.28,31.47,31.33,31.37,31.45,31.41,31.33,31.42,31.56,31.56,31.42,31.58,31.58,31.43,31.59,31.59,31.58,31.48,31.59,31.56,31.59,31.61,31.60,31.59,31.59,31.57,31.57,31.61,31.58,31.60,31.60,31.61,31.61,31.60,31.60,31.63,31.61,31.61,31.60,31.63,31.61,31.61,31.63,31.63,31.56,31.59,31.65,31.64,31.62,31.64,31.65,31.64,31.64,31.65,31.66,31.65,31.65,31.66,31.66,31.62,31.65,31.62,31.64,31.63,31.63,31.65,31.64,31.64,31.66,31.65,31.66,31.65,31.64,31.63,31.62,31.63,31.64,31.65,31.64,31.66,31.65,31.63,31.65,31.65,31.65,31.64,31.62,31.62,31.65,31.65,31.65,31.65,31.62,31.62,31.63,31.62,31.65,31.63,31.62,31.59,31.61,31.61,31.62,31.64,31.65,31.64,31.61,31.62,31.62,31.63,31.64,31.65,31.62,31.63,31.64,31.65,31.65,31.65,31.63,31.64,31.63,31.64,31.63,31.65,31.65,31.66,31.66,31.66,31.65,31.64,31.65,31.63,31.60,31.60,31.61,31.62,31.63,31.62,31.62,31.64,31.64,31.65,31.65,31.64,31.66,31.64,31.63,31.64,31.65,31.64,31.64,31.63,31.62,31.62,31.64,31.65,31.64,31.62,31.63,31.66,31.63,31.65,31.63,31.62,31.61,31.62,31.63,31.66,31.64,31.64,31.63,31.64,31.64,31.63,31.64,31.63,31.65,31.65,31.66,31.65,31.65,31.65,31.64,31.63,31.63,31.63,31.64,31.64,31.63,31.65,31.65,31.65,31.64,31.64,31.65,31.65,31.63,31.63,31.64,31.63,31.63,31.64,31.64,31.64,31.65,31.64,31.65,31.63,31.64,31.65,31.63,31.65,31.63,31.64,31.64,31.63,31.61,31.60,31.62,31.63,31.63,31.63,31.64,31.65,31.65,31.63,31.64,31.63,31.63,31.63,31.63,31.63,31.62,31.63,31.63,31.64,31.61,31.63,31.62,31.62,31.62,31.62,31.61,31.61,31.61,31.61,31.62,31.63,31.62,31.62,31.63,31.61,31.61,31.60,31.61,31.60,31.59,31.57,31.59,31.58,31.59,31.56,31.59,31.55,31.58,31.57,31.58,31.55,31.57,31.58,31.55,31.57,31.54,31.54,31.55,31.56,31.58,31.57,31.60,31.58,31.61,31.59,31.59,31.58,31.58,31.57,31.57,31.53,31.54,31.53,31.55,31.53,31.53,31.54,31.51,31.53,31.52,31.52,31.54,31.52,31.54,31.53,31.55,31.56,31.57,31.57,31.56,31.53,31.53,31.49,31.49,31.49,31.51,31.50,31.50,31.50,31.51,31.53,31.50,31.54,31.56,31.57,31.58,31.60,31.59,31.59,31.60,31.58,31.57,31.55,31.54,31.55,31.54,31.51,31.51,31.47,31.53,31.54,31.55,31.55,31.57,31.56,31.56,31.56,31.55,31.59,31.57,31.25,31.23,31.24,31.40,31.41,31.24,31.37,31.42,31.38,31.37,31.45,31.47,31.37,31.43,31.51,31.49,31.44,31.49,31.55,31.48,31.50,31.54,31.53,31.51,31.51,31.51,31.50,31.51,31.53,31.48,31.51,31.56,31.55,31.48,31.47,31.42,31.43,31.40,31.34,31.44,31.37,31.33,31.35,31.31,31.28,31.20,31.12,31.17,31.07,30.98,30.85,30.73,30.39,30.67,30.48,30.23,30.38,29.98,30.13,29.98,30.22,29.83,29.77,30.21,30.14,29.61,29.85,29.71,29.43,29.67,29.63,29.90,29.68,30.18,30.25,29.73,30.24,29.78,30.29,29.90,30.44,30.31,30.40,30.45,27.11,26.27,26.31,24.95,24.98,22.06,23.59,21.94,21.95,22.95,21.56,20.22,19.49,18.58,18.62,19.55,19.71,21.06,21.11,22.58,21.18,19.50,16.88,15.38,13.20,12.52,10.68,9.77,7.30,7.44,6.41,6.69,6.96,6.49,5.85,6.23,6.52,6.25,6.65,6.37,6.80,6.27,6.65,6.99,7.76,7.18,9.03,8.81,7.66,7.59,6.60,5.65,4.84,4.72,4.10,3.67,3.36,3.33,2.92,2.46,2.19,2.22,1.94,1.51,1.38,1.45,1.20,0.86,0.77,0.94,1.17,1.37,1.54,1.72,2.11,2.76,2.85,3.96,3.86,4.72,4.50,3.70,4.82,5.09,4.46,4.42,5.26,5.22,5.67,5.38,4.57,4.81,5.09,4.45,4.09,4.67,4.63,3.92,3.79,4.34,4.21,3.76,4.11,4.78,5.29,5.34,5.58,5.92,5.15,4.64,3.85,3.75,4.17,3.72,3.10,3.81,4.10,3.68,3.20,4.49,4.73,4.28,4.65,5.23,6.30,6.96,6.97,7.28,7.06,7.16,6.29,5.78,6.20,5.75,5.27,5.72,5.73,5.38,4.77,5.62,5.46,5.02,5.07,5.79,5.65,5.68,5.65,6.68,6.41,5.35,6.20,6.76,6.19,5.67,7.10,7.14,6.28,6.73,7.78,7.61,7.37,7.06,8.20,8.71,8.90,10.08,10.25,11.05,11.79,11.73,10.61,10.51,9.00,9.80,9.10,9.78,10.04,10.18,9.86,10.04,10.20,10.60,11.04,11.23,11.36,12.43,12.41,11.94,11.83,11.20,11.40,10.89,10.92,10.81,11.36,10.99,11.33,10.88,11.00,11.00,10.53,10.24,10.09,10.24,9.74,9.24,9.23,9.34,8.98,8.40,8.68,9.10,8.76,7.86,7.97,8.41,7.48,6.86,7.35,7.58,8.69,8.49,7.48,8.09,8.08,8.47,7.81,8.38,8.42,8.51,7.57,7.10,7.77,7.81,6.71,7.21,6.51,7.31,7.91,8.90,9.38,10.22,10.78,10.08,9.83,10.09,9.81,9.41,9.81,9.63,9.35,9.27,10.02,9.78,9.65,9.81,10.15,10.40,10.95,10.14,10.87,11.17,11.75,11.66,10.98,10.69,10.82,10.09,9.65,9.83,9.12,8.89,9.32,8.96,8.43,8.64,9.11,8.61,8.31,8.74,9.21,9.50,9.97,9.12,8.78,9.39,9.22,8.14,7.77,6.93,6.85,6.29,5.59,6.16,5.83,5.15,4.81,5.63,5.32,4.63,5.55,5.56,5.04,4.67,5.87,6.42,6.86,7.14,8.15,8.49,10.78],[29.18,29.31,28.94,28.71,28.48,28.29,28.46,28.71,29.29,29.55,30.02,30.26,30.54,30.75,30.95,31.00,30.78,30.89,30.79,30.42,30.36,30.05,29.70,29.19,29.12,29.53,28.92,29.90,30.20,29.96,29.42,29.87,29.68,30.12,29.82,30.39,30.02,30.59,30.77,30.55,30.00,30.47,30.13,30.45,30.57,30.55,30.72,30.86,30.80,30.63,30.81,30.58,30.83,30.51,30.19,30.23,30.60,30.40,30.88,30.72,30.98,30.94,31.01,30.68,30.90,30.81,31.06,30.92,30.94,30.57,30.54,30.13,30.07,29.42,29.72,29.10,29.03,29.15,28.83,29.46,28.60,29.07,29.26,27.81,28.87,28.41,28.70,27.67,28.80,28.80,28.15,28.53,28.17,28.35,28.36,28.60,28.55,28.16,27.46,27.98,28.06,27.24,26.54,27.48,27.69,26.26,26.57,27.72,26.56,26.51,27.33,27.49,26.92,27.65,27.61,27.41,27.92,28.15,28.48,28.44,29.21,29.15,29.12,29.51,29.59,29.83,29.78,29.97,29.58,29.40,29.59,29.16,29.78,29.46,30.30,29.89,30.15,30.22,30.21,30.53,30.79,30.77,30.74,30.70,30.77,30.55,30.50,30.29,30.80,30.60,30.63,30.83,30.84,30.75,31.01,30.96,30.96,31.08,30.81,31.16,31.03,30.99,30.93,31.13,31.09,31.06,31.11,31.22,31.01,31.11,31.21,31.09,31.23,31.23,31.26,31.27,31.21,31.29,31.21,31.33,31.18,31.30,31.26,31.40,31.14,31.24,31.33,31.23,31.23,31.33,31.33,31.28,31.30,31.36,31.30,31.01,31.41,31.15,31.19,31.25,31.46,31.20,31.18,31.41,31.45,31.28,31.24,31.45,31.33,31.34,31.47,31.35,31.39,31.37,31.55,31.54,31.42,31.57,31.56,31.46,31.57,31.57,31.56,31.51,31.58,31.57,31.58,31.60,31.58,31.58,31.58,31.55,31.53,31.60,31.56,31.60,31.60,31.59,31.59,31.58,31.57,31.63,31.59,31.61,31.57,31.63,31.58,31.57,31.62,31.62,31.55,31.56,31.64,31.64,31.58,31.63,31.64,31.63,31.60,31.64,31.65,31.65,31.64,31.65,31.66,31.62,31.64,31.64,31.64,31.64,31.64,31.65,31.64,31.65,31.66,31.65,31.66,31.65,31.64,31.63,31.63,31.64,31.65,31.65,31.65,31.66,31.65,31.64,31.65,31.65,31.66,31.65,31.63,31.63,31.65,31.65,31.65,31.65,31.63,31.62,31.63,31.63,31.65,31.65,31.64,31.62,31.64,31.64,31.64,31.65,31.65,31.65,31.63,31.64,31.65,31.65,31.65,31.66,31.64,31.64,31.65,31.65,31.66,31.66,31.65,31.65,31.64,31.65,31.65,31.65,31.65,31.66,31.66,31.66,31.66,31.64,31.66,31.64,31.63,31.63,31.63,31.63,31.64,31.63,31.63,31.65,31.64,31.66,31.65,31.65,31.65,31.65,31.64,31.64,31.64,31.64,31.64,31.64,31.63,31.63,31.64,31.65,31.65,31.63,31.63,31.65,31.63,31.64,31.64,31.63,31.62,31.63,31.63,31.64,31.63,31.63,31.63,31.63,31.64,31.63,31.63,31.63,31.64,31.64,31.64,31.64,31.64,31.64,31.63,31.62,31.63,31.64,31.63,31.64,31.62,31.63,31.65,31.63,31.63,31.63,31.64,31.65,31.63,31.62,31.62,31.62,31.62,31.63,31.63,31.62,31.64,31.63,31.64,31.63,31.63,31.64,31.62,31.64,31.62,31.63,31.62,31.61,31.61,31.59,31.60,31.62,31.62,31.62,31.64,31.63,31.64,31.62,31.62,31.62,31.62,31.62,31.61,31.63,31.61,31.63,31.62,31.63,31.60,31.61,31.60,31.61,31.61,31.62,31.59,31.60,31.61,31.62,31.62,31.62,31.61,31.60,31.62,31.60,31.59,31.59,31.60,31.58,31.57,31.56,31.58,31.55,31.57,31.54,31.57,31.54,31.57,31.55,31.57,31.55,31.56,31.58,31.55,31.56,31.54,31.54,31.56,31.54,31.58,31.57,31.60,31.58,31.60,31.58,31.58,31.58,31.57,31.55,31.56,31.52,31.55,31.52,31.53,31.52,31.52,31.53,31.49,31.50,31.50,31.51,31.52,31.50,31.53,31.51,31.54,31.55,31.56,31.57,31.56,31.52,31.52,31.49,31.49,31.45,31.50,31.49,31.47,31.48,31.49,31.52,31.50,31.53,31.55,31.56,31.58,31.60,31.59,31.58,31.59,31.58,31.57,31.54,31.54,31.53,31.53,31.51,31.48,31.43,31.52,31.53,31.54,31.54,31.55,31.55,31.54,31.56,31.53,31.57,31.57,31.29,31.25,31.27,31.43,31.45,31.30,31.42,31.48,31.43,31.41,31.50,31.52,31.42,31.48,31.54,31.53,31.46,31.53,31.57,31.50,31.52,31.56,31.55,31.51,31.53,31.52,31.52,31.53,31.55,31.52,31.51,31.56,31.55,31.48,31.48,31.47,31.45,31.40,31.38,31.47,31.41,31.33,31.41,31.36,31.32,31.25,31.17,31.18,31.12,30.99,30.95,30.76,30.50,30.71,30.56,30.37,30.49,30.13,30.20,29.96,30.19,29.77,29.74,30.13,30.02,29.61,29.78,29.60,29.49,29.61,29.55,29.88,29.62,30.22,30.33,30.03,30.34,29.93,30.38,30.00,30.48,30.36,30.42,30.43,27.34,26.61,26.30,25.23,24.99,21.76,23.54,21.63,21.82,22.70,21.45,20.36,19.28,18.60,18.90,19.78,20.10,21.28,20.98,22.55,21.46,19.28,17.33,15.95,13.69,12.84,11.28,10.52,8.95,8.17,6.90,7.01,7.19,6.99,6.30,6.29,6.25,6.19,6.08,6.33,6.85,6.37,6.38,7.18,7.86,7.07,8.73,8.73,7.55,7.30,6.23,5.54,4.73,4.38,4.24,3.90,3.63,3.37,3.02,2.61,2.36,2.34,2.10,1.82,1.58,1.51,1.48,1.25,0.88,0.76,0.97,1.39,1.56,1.70,1.97,2.77,2.99,4.11,4.26,5.05,4.71,4.15,4.65,5.28,4.97,4.49,5.56,5.71,6.05,5.73,4.74,5.03,5.40,4.75,4.29,4.71,4.76,4.13,3.98,4.61,4.51,3.81,4.30,5.17,5.47,5.64,5.78,6.28,5.48,4.82,4.15,3.87,4.53,4.07,3.35,3.72,4.56,3.82,3.34,4.31,4.81,4.41,4.67,5.31,6.53,6.95,7.24,7.47,7.36,7.57,6.57,6.09,6.60,6.10,5.75,5.81,6.06,5.69,5.03,5.67,5.73,5.40,5.45,6.17,5.93,6.55,6.09,7.09,6.86,5.88,6.78,7.11,6.43,6.44,7.38,7.47,6.67,7.30,8.33,7.98,7.72,7.74,8.73,9.26,9.15,10.47,10.42,11.55,12.23,12.09,10.85,10.84,9.47,10.26,9.55,10.29,10.18,10.87,10.22,10.24,10.83,11.00,11.52,11.73,12.02,12.85,12.87,12.77,12.86,11.95,12.38,11.63,11.44,11.19,12.12,11.59,12.19,11.71,11.86,12.01,11.59,10.80,10.77,11.20,10.65,9.75,9.92,10.22,9.50,9.06,9.40,9.97,9.32,8.50,8.51,8.83,7.80,7.34,7.83,7.86,9.29,8.66,7.84,8.48,8.59,9.21,8.28,8.92,8.88,9.08,8.00,7.46,8.19,8.13,7.02,7.29,6.96,7.73,8.41,9.32,9.86,10.62,11.33,10.51,10.14,10.75,10.15,9.75,10.42,10.09,9.62,9.80,10.65,10.23,10.37,10.54,10.91,11.41,11.64,10.80,11.51,11.79,12.22,12.23,11.82,11.56,11.78,10.92,10.43,10.80,9.79,9.75,10.05,9.74,9.04,9.24,9.89,9.18,8.73,9.17,9.92,10.13,10.51,9.54,9.35,9.81,9.67,8.72,8.25,7.35,7.13,6.71,6.12,6.56,6.32,5.62,5.52,6.30,5.86,4.95,5.67,6.13,5.42,4.87,6.40,6.82,7.37,7.48,8.63,8.76,11.08],[29.37,29.50,28.90,28.92,28.61,28.49,28.42,28.81,29.39,29.61,30.27,30.41,30.56,30.78,30.91,31.03,30.81,30.95,30.86,30.49,30.47,30.03,29.77,29.10,29.15,29.47,29.01,29.72,30.21,30.01,29.39,30.04,29.80,30.30,29.92,30.48,30.02,30.54,30.75,30.59,30.03,30.60,30.29,30.56,30.73,30.55,30.78,30.92,30.84,30.70,30.88,30.61,30.83,30.53,30.11,30.27,30.62,30.49,30.91,30.78,31.04,31.01,31.03,30.72,30.86,30.83,31.08,30.95,30.92,30.64,30.57,30.19,30.31,29.56,29.88,29.05,29.13,29.18,28.97,29.39,28.49,29.18,29.44,28.05,28.89,28.36,28.64,27.69,28.82,28.91,28.17,28.41,27.94,27.96,27.89,28.22,28.55,28.07,27.19,27.94,28.18,27.24,26.00,27.30,27.84,25.92,26.60,27.73,26.14,25.77,26.98,27.39,26.42,27.50,27.57,27.04,27.49,28.18,28.38,28.09,29.03,28.88,28.96,29.38,29.56,29.91,29.76,29.96,29.54,29.55,29.48,29.05,29.67,29.51,30.26,29.90,30.19,30.38,30.16,30.59,30.73,30.76,30.83,30.75,30.74,30.61,30.48,30.25,30.70,30.56,30.76,30.86,30.76,30.70,30.91,30.89,30.89,31.02,30.84,31.04,30.99,31.09,30.97,31.10,31.10,31.09,31.20,31.22,31.10,31.11,31.31,31.09,31.28,31.29,31.33,31.29,31.28,31.38,31.23,31.39,31.28,31.32,31.32,31.42,31.26,31.28,31.39,31.32,31.34,31.37,31.37,31.33,31.34,31.45,31.41,31.26,31.41,31.26,31.29,31.32,31.52,31.29,31.34,31.39,31.49,31.36,31.36,31.55,31.43,31.52,31.47,31.47,31.51,31.43,31.61,31.62,31.50,31.61,31.62,31.56,31.62,31.62,31.62,31.60,31.62,31.62,31.62,31.64,31.63,31.63,31.62,31.60,31.60,31.63,31.62,31.64,31.64,31.63,31.64,31.64,31.62,31.65,31.64,31.63,31.61,31.65,31.64,31.62,31.64,31.66,31.61,31.62,31.66,31.66,31.64,31.66,31.67,31.65,31.65,31.66,31.66,31.67,31.66,31.67,31.67,31.66,31.66,31.64,31.66,31.64,31.65,31.67,31.65,31.65,31.67,31.67,31.67,31.66,31.65,31.64,31.63,31.64,31.65,31.67,31.66,31.67,31.66,31.65,31.65,31.67,31.66,31.66,31.64,31.64,31.65,31.67,31.66,31.66,31.64,31.63,31.64,31.63,31.66,31.64,31.64,31.61,31.63,31.63,31.63,31.66,31.65,31.66,31.62,31.63,31.63,31.64,31.64,31.65,31.64,31.64,31.65,31.66,31.66,31.66,31.65,31.64,31.64,31.64,31.64,31.66,31.65,31.67,31.67,31.67,31.66,31.65,31.65,31.63,31.60,31.62,31.62,31.63,31.63,31.63,31.63,31.64,31.64,31.65,31.66,31.65,31.66,31.65,31.63,31.64,31.66,31.64,31.65,31.63,31.63,31.64,31.64,31.66,31.65,31.63,31.64,31.67,31.64,31.66,31.63,31.63,31.61,31.64,31.62,31.67,31.65,31.64,31.64,31.65,31.64,31.64,31.64,31.64,31.65,31.65,31.64,31.67,31.66,31.66,31.64,31.64,31.63,31.64,31.64,31.65,31.64,31.65,31.66,31.66,31.65,31.65,31.64,31.65,31.64,31.63,31.64,31.63,31.63,31.64,31.65,31.64,31.65,31.65,31.65,31.64,31.64,31.64,31.64,31.65,31.64,31.65,31.64,31.63,31.62,31.61,31.61,31.63,31.63,31.64,31.64,31.65,31.65,31.64,31.64,31.64,31.64,31.64,31.63,31.64,31.64,31.65,31.64,31.64,31.62,31.63,31.62,31.63,31.62,31.62,31.60,31.62,31.63,31.62,31.63,31.62,31.61,31.62,31.62,31.60,31.61,31.60,31.62,31.61,31.59,31.57,31.59,31.58,31.58,31.56,31.59,31.54,31.58,31.57,31.57,31.54,31.58,31.58,31.56,31.55,31.55,31.55,31.56,31.56,31.58,31.57,31.61,31.56,31.61,31.59,31.59,31.57,31.57,31.56,31.57,31.52,31.53,31.51,31.53,31.52,31.51,31.54,31.52,31.54,31.51,31.50,31.50,31.50,31.52,31.52,31.54,31.57,31.58,31.58,31.57,31.54,31.52,31.51,31.47,31.50,31.50,31.50,31.50,31.51,31.50,31.50,31.51,31.52,31.55,31.55,31.59,31.61,31.60,31.58,31.61,31.58,31.55,31.55,31.53,31.54,31.54,31.51,31.51,31.51,31.52,31.54,31.53,31.54,31.55,31.54,31.55,31.55,31.54,31.58,31.59,31.33,31.29,31.30,31.45,31.48,31.35,31.42,31.48,31.44,31.45,31.49,31.52,31.42,31.48,31.54,31.53,31.49,31.53,31.58,31.52,31.52,31.57,31.55,31.53,31.53,31.53,31.52,31.53,31.55,31.52,31.51,31.56,31.55,31.50,31.49,31.46,31.47,31.42,31.39,31.48,31.43,31.35,31.42,31.36,31.32,31.21,31.20,31.20,31.07,31.01,30.92,30.82,30.57,30.76,30.58,30.47,30.54,30.15,30.29,30.20,30.25,29.95,29.91,30.21,30.10,29.73,29.96,29.74,29.46,29.74,29.51,30.00,29.67,30.20,30.30,29.95,30.27,29.97,30.36,30.14,30.51,30.35,30.50,30.58,27.85,26.78,26.78,25.49,25.45,22.60,24.00,22.28,22.38,23.22,21.75,20.61,19.56,18.90,19.13,19.95,20.71,21.74,21.54,22.85,21.78,19.52,17.19,15.72,13.62,12.38,11.80,10.32,9.45,8.43,6.89,7.32,7.36,7.23,6.47,6.79,6.77,6.59,6.49,7.07,7.14,6.68,6.93,7.70,8.15,7.39,9.31,8.99,8.09,8.00,7.19,6.49,5.40,5.20,5.13,4.59,4.14,4.10,3.63,2.97,2.66,2.74,2.50,1.96,1.96,1.90,1.49,1.47,1.30,0.95,0.77,0.97,1.41,1.53,1.75,2.61,2.83,3.86,4.44,5.29,4.48,4.28,4.93,5.67,4.94,5.07,6.11,5.88,6.79,6.09,5.09,5.00,5.76,4.74,4.51,5.06,4.94,4.42,4.57,4.84,4.63,4.18,4.79,5.56,5.91,5.79,5.90,6.12,5.53,4.76,4.07,3.50,3.90,3.76,3.13,3.47,4.01,3.73,2.92,4.22,4.65,4.05,4.45,5.15,6.92,7.45,7.40,7.78,7.58,7.47,6.70,6.56,6.79,6.41,5.08,5.90,6.34,5.19,5.17,6.03,6.11,5.17,5.55,6.39,5.93,6.46,5.72,6.96,6.73,5.28,6.71,7.13,6.50,5.96,7.51,7.42,6.60,7.02,8.17,8.09,8.06,7.66,8.37,9.03,9.61,10.07,10.58,11.70,12.11,11.92,10.71,10.74,9.62,10.09,8.97,9.94,9.85,10.47,10.35,10.47,10.76,11.01,11.39,11.62,11.83,12.82,12.56,12.37,12.15,11.24,11.81,11.26,11.28,11.18,11.72,11.21,11.80,11.25,11.30,11.34,11.12,10.30,10.13,10.48,10.00,9.36,9.31,9.64,9.06,8.62,8.91,9.33,8.59,8.36,8.22,8.33,7.54,7.12,7.72,7.85,8.71,8.55,7.93,8.26,8.20,8.83,8.04,8.39,8.84,8.60,7.34,7.54,8.19,7.75,7.12,7.25,7.06,7.67,8.36,9.15,9.84,10.60,11.18,10.94,10.59,11.04,10.72,9.50,10.21,10.29,9.45,9.36,10.57,10.08,9.78,10.06,10.59,10.83,11.48,10.58,11.50,11.80,12.21,11.93,11.39,11.05,11.01,10.58,9.91,10.28,9.43,9.24,9.52,9.21,8.90,8.83,9.54,8.76,8.36,8.97,9.57,9.78,10.24,9.44,8.94,9.65,9.53,8.30,7.95,7.49,7.26,6.92,6.43,6.54,6.43,5.75,5.02,5.72,5.47,4.89,5.15,5.31,4.59,4.45,6.06,6.24,6.67,7.16,8.68,9.40,11.21],[29.18,29.25,28.73,28.60,28.22,28.06,28.26,28.57,29.23,29.48,30.06,30.20,30.51,30.63,30.85,30.89,30.72,30.85,30.74,30.40,30.28,29.89,29.56,28.87,28.90,29.21,28.66,29.62,30.11,29.86,29.26,29.90,29.65,30.22,29.82,30.39,29.99,30.51,30.57,30.38,29.90,30.40,30.13,30.41,30.56,30.45,30.65,30.81,30.76,30.61,30.77,30.55,30.76,30.37,30.05,30.12,30.51,30.41,30.83,30.70,30.94,30.91,30.98,30.64,30.84,30.76,30.98,30.85,30.83,30.57,30.50,30.10,30.20,29.40,29.79,28.99,28.99,29.05,28.81,29.25,28.33,28.98,29.21,27.67,28.62,28.12,28.43,27.65,28.79,28.75,28.29,28.45,27.96,28.08,27.92,28.19,28.45,27.82,27.11,27.90,27.88,27.05,25.98,27.13,27.62,25.86,26.17,27.44,26.46,26.02,27.00,27.48,26.39,27.46,27.58,27.14,27.34,28.12,28.24,27.97,28.99,29.00,28.91,29.32,29.40,29.76,29.65,29.89,29.51,29.34,29.47,28.92,29.67,29.30,30.22,29.84,30.09,30.19,30.14,30.53,30.72,30.78,30.80,30.72,30.76,30.62,30.53,30.28,30.78,30.58,30.71,30.82,30.79,30.77,30.88,30.87,30.94,31.01,30.85,31.09,31.07,31.13,30.98,31.19,31.14,31.08,31.12,31.24,31.08,31.09,31.28,31.17,31.26,31.22,31.31,31.25,31.23,31.34,31.26,31.33,31.23,31.33,31.33,31.40,31.30,31.26,31.39,31.30,31.31,31.38,31.36,31.33,31.35,31.45,31.41,31.16,31.49,31.24,31.26,31.35,31.52,31.27,31.34,31.41,31.48,31.34,31.33,31.54,31.41,31.52,31.52,31.47,31.46,31.44,31.60,31.60,31.48,31.60,31.59,31.53,31.62,31.62,31.61,31.50,31.61,31.57,31.61,31.64,31.63,31.62,31.63,31.59,31.59,31.63,31.57,31.63,31.64,31.64,31.63,31.64,31.62,31.65,31.64,31.64,31.62,31.65,31.64,31.62,31.65,31.65,31.56,31.62,31.65,31.65,31.62,31.64,31.66,31.65,31.64,31.65,31.67,31.66,31.65,31.66,31.66,31.63,31.65,31.63,31.64,31.63,31.64,31.67,31.65,31.65,31.66,31.66,31.66,31.65,31.65,31.64,31.63,31.64,31.65,31.67,31.66,31.67,31.65,31.64,31.65,31.66,31.65,31.65,31.63,31.63,31.65,31.66,31.65,31.65,31.62,31.62,31.63,31.62,31.65,31.63,31.63,31.60,31.62,31.62,31.63,31.66,31.65,31.65,31.61,31.62,31.62,31.63,31.64,31.66,31.63,31.63,31.65,31.66,31.66,31.66,31.64,31.64,31.63,31.64,31.63,31.66,31.66,31.66,31.66,31.67,31.66,31.64,31.65,31.63,31.60,31.60,31.61,31.62,31.62,31.62,31.62,31.64,31.64,31.65,31.66,31.65,31.66,31.65,31.63,31.63,31.66,31.63,31.64,31.63,31.62,31.62,31.63,31.65,31.64,31.62,31.63,31.67,31.64,31.64,31.63,31.62,31.61,31.62,31.63,31.67,31.65,31.64,31.63,31.65,31.63,31.63,31.64,31.64,31.65,31.66,31.65,31.66,31.66,31.65,31.64,31.63,31.62,31.63,31.64,31.65,31.64,31.65,31.66,31.67,31.65,31.65,31.65,31.65,31.63,31.63,31.64,31.64,31.64,31.65,31.65,31.65,31.65,31.65,31.65,31.64,31.65,31.65,31.64,31.65,31.65,31.65,31.64,31.63,31.62,31.61,31.62,31.64,31.64,31.65,31.65,31.65,31.65,31.65,31.65,31.64,31.63,31.64,31.64,31.64,31.64,31.65,31.64,31.64,31.62,31.64,31.64,31.63,31.63,31.62,31.61,31.63,31.62,31.62,31.63,31.62,31.63,31.63,31.63,31.61,31.62,31.61,31.62,31.61,31.60,31.58,31.59,31.58,31.59,31.57,31.59,31.55,31.59,31.57,31.59,31.55,31.58,31.58,31.56,31.56,31.54,31.55,31.55,31.56,31.59,31.57,31.61,31.58,31.61,31.60,31.60,31.58,31.59,31.57,31.58,31.54,31.54,31.53,31.54,31.53,31.51,31.53,31.50,31.54,31.51,31.52,31.51,31.51,31.53,31.54,31.55,31.57,31.58,31.59,31.57,31.53,31.54,31.51,31.48,31.51,31.50,31.50,31.49,31.49,31.51,31.51,31.50,31.53,31.56,31.57,31.59,31.61,31.61,31.59,31.61,31.58,31.57,31.55,31.53,31.55,31.55,31.51,31.50,31.48,31.52,31.53,31.53,31.54,31.56,31.55,31.56,31.56,31.54,31.59,31.58,31.27,31.27,31.27,31.42,31.43,31.27,31.38,31.44,31.39,31.40,31.46,31.49,31.38,31.45,31.52,31.50,31.45,31.50,31.56,31.47,31.50,31.56,31.53,31.51,31.52,31.51,31.50,31.51,31.53,31.48,31.50,31.56,31.55,31.49,31.47,31.44,31.43,31.41,31.35,31.44,31.39,31.34,31.37,31.31,31.30,31.22,31.17,31.19,31.08,31.00,30.90,30.75,30.49,30.67,30.45,30.30,30.35,30.01,30.08,30.06,30.07,29.86,29.77,30.12,30.06,29.56,29.88,29.66,29.36,29.50,29.26,29.79,29.46,30.04,30.13,29.83,30.12,29.77,30.20,29.96,30.31,30.18,30.30,30.48,27.31,26.75,26.41,25.30,25.20,22.53,24.24,22.38,22.31,23.05,21.85,20.45,19.66,18.54,18.93,19.58,20.12,21.66,21.33,22.75,21.52,19.75,16.98,15.73,13.52,12.96,10.97,10.26,8.15,8.22,7.24,7.54,7.70,7.48,6.84,7.08,7.69,7.22,7.23,7.45,7.40,7.36,7.71,8.26,8.48,8.00,9.71,9.85,8.61,8.66,7.61,7.03,5.79,5.57,5.17,4.56,4.62,4.40,3.98,3.38,3.17,3.08,2.78,2.28,2.21,2.23,1.79,1.47,1.46,1.29,0.88,0.77,1.04,1.44,1.87,2.37,2.70,3.60,3.69,4.63,4.04,3.91,4.63,5.29,4.58,4.47,5.57,5.72,6.28,6.03,5.26,5.41,5.70,4.85,4.69,5.33,5.37,4.38,4.77,5.23,5.08,4.36,5.32,5.73,6.00,6.18,6.33,6.51,6.10,5.23,4.16,4.10,4.45,4.06,3.34,3.84,4.18,3.55,3.10,4.35,4.65,4.18,4.54,5.30,6.66,7.44,7.78,7.73,7.69,7.66,6.88,6.36,6.96,6.65,5.45,6.28,6.58,5.67,5.15,6.29,6.15,5.40,5.71,6.48,6.12,6.23,6.19,7.10,7.06,5.80,6.82,7.21,6.71,6.26,7.85,7.89,6.98,7.48,8.57,8.24,8.01,7.79,8.68,9.19,9.45,10.43,10.69,11.81,12.22,12.05,11.08,10.88,9.61,10.22,9.56,10.17,10.44,10.99,10.59,10.91,11.03,11.42,11.69,11.91,12.12,12.97,12.86,12.55,12.50,11.90,12.16,11.49,11.66,11.57,12.16,11.50,12.08,11.64,11.71,11.61,11.25,10.89,10.69,10.87,10.35,9.59,9.93,9.95,9.21,8.84,9.40,9.74,9.00,8.54,8.39,8.66,7.94,7.49,8.05,8.22,9.07,8.89,8.30,8.59,8.48,8.88,8.32,8.65,8.95,8.87,7.72,7.51,8.36,8.28,7.29,7.59,7.11,7.87,8.71,9.33,10.17,10.70,11.30,10.88,10.66,10.89,10.73,9.96,10.42,10.31,9.89,9.87,10.66,10.40,10.27,10.59,11.21,11.26,11.65,10.80,11.42,11.85,12.13,12.19,11.71,11.36,11.42,10.87,10.48,10.69,9.69,9.61,9.90,9.46,9.07,9.10,9.65,8.95,8.87,9.23,9.59,10.13,10.53,9.70,9.47,9.99,9.63,8.89,8.57,7.54,7.44,6.95,6.45,6.58,6.47,5.80,5.51,5.65,5.56,4.71,5.63,5.99,5.06,4.83,5.86,6.39,6.70,7.01,8.20,8.64,11.24],[29.33,29.56,29.21,28.82,28.46,28.40,28.55,28.73,29.37,29.55,30.07,30.30,30.58,30.74,30.96,30.98,30.82,30.89,30.78,30.41,30.29,30.07,29.68,29.08,29.16,29.45,28.86,29.89,30.23,29.96,29.43,29.90,29.72,30.21,29.88,30.46,30.09,30.65,30.75,30.58,30.05,30.50,30.16,30.47,30.58,30.56,30.72,30.85,30.80,30.65,30.79,30.60,30.80,30.45,30.19,30.18,30.57,30.43,30.86,30.73,30.98,30.95,31.04,30.73,30.94,30.84,31.05,30.96,30.93,30.66,30.59,30.17,30.16,29.52,29.81,29.25,29.06,29.13,28.89,29.51,28.78,29.14,29.40,27.98,28.78,28.49,28.77,27.92,28.92,28.91,28.45,28.71,28.16,28.43,28.32,28.46,28.68,28.21,27.41,28.18,28.22,27.28,26.67,27.76,27.71,26.55,26.79,27.80,27.00,26.87,27.66,27.84,27.42,28.02,28.08,27.67,28.25,28.69,28.78,28.72,29.42,29.48,29.33,29.63,29.70,29.96,29.83,30.07,29.86,29.63,29.76,29.39,29.95,29.60,30.35,30.02,30.22,30.31,30.36,30.65,30.77,30.88,30.82,30.74,30.84,30.68,30.62,30.41,30.82,30.68,30.66,30.89,30.88,30.79,30.99,30.96,30.94,31.02,30.75,31.08,31.04,31.01,30.98,31.19,31.15,31.08,31.15,31.24,31.00,31.11,31.24,31.10,31.23,31.25,31.29,31.26,31.20,31.31,31.22,31.29,31.19,31.33,31.29,31.44,31.13,31.25,31.37,31.23,31.29,31.39,31.32,31.33,31.36,31.39,31.37,30.98,31.40,31.16,31.18,31.17,31.48,31.18,31.26,31.39,31.52,31.30,31.30,31.52,31.38,31.41,31.48,31.45,31.40,31.44,31.52,31.53,31.48,31.61,31.53,31.50,31.60,31.58,31.61,31.47,31.61,31.53,31.57,31.62,31.59,31.62,31.58,31.55,31.52,31.57,31.52,31.56,31.62,31.58,31.57,31.61,31.59,31.63,31.61,31.64,31.55,31.64,31.56,31.61,31.61,31.62,31.53,31.54,31.61,31.61,31.59,31.61,31.64,31.61,31.60,31.62,31.65,31.62,31.62,31.64,31.66,31.57,31.65,31.63,31.58,31.63,31.65,31.65,31.64,31.65,31.66,31.65,31.66,31.65,31.64,31.64,31.63,31.64,31.65,31.66,31.65,31.67,31.65,31.65,31.66,31.66,31.66,31.65,31.64,31.63,31.65,31.66,31.66,31.65,31.63,31.62,31.63,31.63,31.65,31.64,31.64,31.61,31.63,31.63,31.64,31.66,31.66,31.65,31.63,31.63,31.64,31.64,31.65,31.66,31.64,31.64,31.66,31.66,31.66,31.65,31.64,31.65,31.64,31.65,31.65,31.65,31.65,31.66,31.66,31.66,31.66,31.64,31.65,31.63,31.62,31.62,31.62,31.63,31.63,31.62,31.62,31.64,31.64,31.65,31.65,31.65,31.65,31.65,31.63,31.64,31.65,31.64,31.65,31.63,31.62,31.63,31.63,31.65,31.64,31.63,31.63,31.66,31.63,31.63,31.63,31.62,31.61,31.62,31.64,31.65,31.63,31.63,31.63,31.64,31.64,31.63,31.63,31.63,31.64,31.64,31.65,31.65,31.65,31.64,31.63,31.62,31.63,31.64,31.64,31.64,31.63,31.65,31.65,31.65,31.63,31.63,31.64,31.64,31.63,31.63,31.63,31.63,31.62,31.64,31.64,31.63,31.64,31.63,31.64,31.63,31.63,31.64,31.63,31.64,31.62,31.64,31.63,31.62,31.61,31.60,31.61,31.62,31.63,31.63,31.64,31.64,31.64,31.62,31.63,31.63,31.62,31.63,31.62,31.63,31.61,31.63,31.63,31.63,31.60,31.62,31.61,31.62,31.61,31.62,31.60,31.61,31.61,31.62,31.62,31.63,31.62,31.61,31.63,31.61,31.60,31.60,31.61,31.59,31.59,31.58,31.58,31.57,31.58,31.55,31.58,31.55,31.58,31.57,31.59,31.56,31.57,31.58,31.57,31.56,31.55,31.55,31.56,31.56,31.58,31.57,31.60,31.58,31.61,31.59,31.59,31.59,31.58,31.57,31.57,31.54,31.55,31.54,31.56,31.54,31.53,31.55,31.51,31.53,31.52,31.53,31.55,31.53,31.55,31.54,31.56,31.57,31.58,31.58,31.57,31.53,31.54,31.53,31.51,31.52,31.52,31.50,31.50,31.51,31.53,31.54,31.50,31.55,31.56,31.57,31.58,31.61,31.60,31.59,31.60,31.58,31.58,31.55,31.55,31.54,31.55,31.52,31.51,31.49,31.54,31.55,31.55,31.55,31.56,31.56,31.56,31.57,31.55,31.59,31.58,31.27,31.26,31.27,31.43,31.45,31.27,31.41,31.46,31.41,31.42,31.48,31.52,31.39,31.47,31.53,31.50,31.45,31.52,31.56,31.47,31.53,31.56,31.53,31.53,31.53,31.50,31.51,31.53,31.55,31.51,31.52,31.55,31.55,31.49,31.50,31.45,31.44,31.40,31.37,31.47,31.38,31.33,31.40,31.34,31.28,31.22,31.18,31.18,31.09,30.99,30.89,30.75,30.42,30.67,30.47,30.23,30.39,29.99,30.08,29.88,30.10,29.64,29.52,30.15,30.00,29.37,29.58,29.33,29.20,29.29,29.43,29.76,29.53,30.14,30.26,29.77,30.24,29.74,30.29,29.83,30.44,30.28,30.36,30.49,27.59,26.52,26.27,25.23,25.02,22.01,23.82,21.89,21.89,22.73,21.66,20.25,19.54,18.85,18.45,19.91,20.07,21.37,21.09,22.58,21.26,19.63,17.50,16.16,12.66,12.98,10.91,10.95,9.36,9.01,7.57,8.19,8.48,7.92,7.57,7.72,7.65,7.44,7.62,7.48,8.06,8.15,8.08,8.47,9.09,8.72,10.27,10.22,9.33,9.05,8.21,7.62,6.67,6.36,5.98,5.26,5.21,4.71,4.51,4.00,3.73,3.78,3.20,2.81,2.74,2.65,2.35,1.85,1.82,1.72,1.37,0.96,0.77,1.12,1.70,2.38,2.73,3.67,3.91,4.88,4.54,4.23,4.86,5.52,4.95,5.04,5.98,6.00,6.53,6.23,5.22,5.64,6.23,5.46,4.91,5.77,5.90,5.18,5.04,5.92,5.66,5.04,5.64,6.35,6.45,6.55,6.52,7.07,6.40,5.75,4.64,4.57,5.16,4.83,4.03,4.18,4.88,4.27,3.47,4.71,5.26,4.53,4.32,5.72,6.81,7.60,7.79,8.11,7.96,8.29,7.08,6.54,7.28,6.73,6.09,6.49,7.33,6.23,5.97,6.88,7.05,6.17,6.29,7.66,7.22,7.35,6.80,8.08,7.92,6.48,7.58,8.21,7.65,6.92,8.33,8.59,7.64,7.77,9.00,8.82,8.55,8.36,9.32,9.41,9.43,10.70,10.67,12.13,12.58,12.39,11.20,11.10,9.37,10.53,9.94,10.61,10.90,11.56,11.25,11.28,11.72,11.83,12.34,12.66,12.91,13.72,13.71,13.50,13.33,12.57,12.86,11.96,12.05,11.85,12.70,11.94,12.68,12.13,12.47,12.54,12.09,11.28,11.22,11.66,11.07,10.06,10.39,10.65,9.86,9.34,9.84,10.43,9.66,8.81,8.76,9.30,8.13,7.84,8.36,8.55,10.07,9.59,8.58,9.14,9.48,10.16,9.45,9.97,10.03,10.35,9.21,8.74,9.57,9.46,8.64,8.72,8.01,9.02,9.67,10.59,11.09,11.99,12.54,11.99,11.37,11.82,11.48,10.80,11.27,11.09,10.61,10.56,11.44,11.11,10.83,11.23,11.89,12.17,12.47,11.75,12.34,12.63,12.88,12.94,12.50,12.15,12.30,11.57,11.19,11.49,10.45,10.18,10.77,10.31,9.67,10.02,10.65,9.92,9.82,10.20,10.82,11.09,11.71,10.76,10.39,10.93,11.02,9.84,9.39,8.27,8.38,7.54,7.12,7.31,7.18,6.43,6.07,6.69,6.17,5.45,6.38,6.62,5.51,5.34,6.57,6.98,6.77,7.45,8.35,8.71,11.42],[29.49,29.61,29.25,28.92,28.74,28.62,28.81,28.91,29.44,29.61,30.08,30.37,30.61,30.77,30.96,31.01,30.83,30.92,30.79,30.43,30.40,30.09,29.85,29.26,29.29,29.59,29.12,29.93,30.26,30.05,29.57,29.94,29.79,30.26,29.95,30.49,30.14,30.65,30.76,30.59,30.07,30.55,30.22,30.52,30.64,30.57,30.75,30.88,30.84,30.68,30.82,30.61,30.82,30.53,30.23,30.31,30.59,30.45,30.88,30.75,31.00,30.99,31.05,30.74,30.95,30.87,31.06,30.96,30.95,30.63,30.59,30.18,30.29,29.63,29.90,29.22,29.31,29.28,29.15,29.60,28.82,29.22,29.50,28.21,29.03,28.58,28.98,27.85,28.95,28.94,28.31,28.77,28.18,28.45,28.47,28.44,28.56,28.44,27.38,28.11,28.05,27.43,26.49,27.45,28.17,26.59,26.72,27.93,27.06,26.92,27.85,27.93,27.27,28.02,28.15,27.83,28.23,28.62,28.86,28.71,29.40,29.55,29.37,29.69,29.79,29.98,29.90,30.15,29.76,29.75,29.76,29.43,29.92,29.71,30.49,30.04,30.30,30.36,30.38,30.63,30.81,30.91,30.89,30.76,30.85,30.66,30.64,30.40,30.83,30.71,30.71,30.93,30.88,30.85,31.01,30.97,31.02,31.11,30.81,31.14,31.14,31.15,31.04,31.22,31.30,31.20,31.24,31.33,31.21,31.21,31.30,31.22,31.30,31.29,31.33,31.31,31.29,31.34,31.25,31.36,31.23,31.38,31.34,31.47,31.17,31.26,31.40,31.16,31.33,31.39,31.34,31.35,31.37,31.39,31.28,30.98,31.31,31.15,31.19,31.15,31.48,31.15,31.22,31.33,31.47,31.27,31.27,31.50,31.35,31.42,31.44,31.41,31.42,31.42,31.49,31.51,31.49,31.60,31.50,31.47,31.59,31.55,31.58,31.46,31.61,31.50,31.52,31.62,31.53,31.61,31.55,31.54,31.49,31.55,31.51,31.55,31.57,31.57,31.53,31.55,31.58,31.62,31.60,31.63,31.55,31.63,31.53,31.57,31.62,31.58,31.49,31.53,31.61,31.58,31.59,31.60,31.63,31.61,31.60,31.61,31.65,31.64,31.64,31.65,31.66,31.61,31.65,31.64,31.63,31.64,31.65,31.66,31.65,31.65,31.67,31.66,31.66,31.66,31.65,31.64,31.63,31.64,31.65,31.66,31.66,31.67,31.66,31.65,31.66,31.66,31.66,31.65,31.64,31.63,31.66,31.66,31.66,31.66,31.63,31.63,31.62,31.63,31.66,31.65,31.64,31.61,31.63,31.63,31.64,31.66,31.66,31.66,31.62,31.63,31.64,31.64,31.65,31.66,31.65,31.64,31.66,31.66,31.67,31.66,31.64,31.65,31.64,31.65,31.64,31.66,31.66,31.67,31.66,31.67,31.66,31.65,31.66,31.64,31.61,31.62,31.62,31.63,31.63,31.62,31.63,31.65,31.65,31.66,31.66,31.66,31.67,31.66,31.64,31.65,31.66,31.64,31.65,31.64,31.64,31.64,31.64,31.65,31.64,31.64,31.63,31.66,31.64,31.65,31.63,31.63,31.62,31.63,31.65,31.66,31.63,31.66,31.63,31.64,31.64,31.62,31.62,31.63,31.64,31.65,31.66,31.66,31.65,31.65,31.64,31.63,31.63,31.64,31.64,31.65,31.64,31.65,31.66,31.65,31.63,31.64,31.64,31.64,31.63,31.62,31.63,31.62,31.62,31.63,31.64,31.63,31.64,31.64,31.65,31.64,31.63,31.64,31.63,31.65,31.63,31.63,31.63,31.61,31.60,31.59,31.60,31.62,31.62,31.63,31.64,31.63,31.64,31.63,31.63,31.62,31.62,31.62,31.62,31.63,31.62,31.64,31.62,31.62,31.60,31.62,31.61,31.62,31.61,31.61,31.59,31.61,31.61,31.62,31.62,31.62,31.62,31.61,31.62,31.60,31.60,31.59,31.59,31.59,31.58,31.56,31.58,31.56,31.58,31.53,31.57,31.54,31.57,31.55,31.58,31.55,31.56,31.57,31.54,31.55,31.54,31.54,31.55,31.55,31.57,31.56,31.60,31.58,31.60,31.58,31.58,31.58,31.57,31.56,31.57,31.52,31.54,31.52,31.54,31.52,31.51,31.52,31.45,31.50,31.48,31.51,31.51,31.51,31.52,31.52,31.54,31.55,31.57,31.58,31.56,31.52,31.53,31.51,31.48,31.49,31.48,31.47,31.44,31.45,31.51,31.52,31.49,31.54,31.55,31.56,31.57,31.60,31.59,31.58,31.60,31.58,31.56,31.54,31.53,31.53,31.54,31.49,31.47,31.45,31.51,31.53,31.53,31.53,31.54,31.55,31.55,31.56,31.53,31.57,31.57,31.32,31.27,31.29,31.46,31.48,31.32,31.43,31.48,31.44,31.44,31.49,31.53,31.42,31.48,31.55,31.53,31.47,31.53,31.57,31.49,31.52,31.57,31.55,31.52,31.53,31.52,31.52,31.54,31.56,31.52,31.52,31.56,31.56,31.51,31.48,31.46,31.46,31.42,31.37,31.48,31.42,31.33,31.41,31.36,31.31,31.24,31.19,31.20,31.08,30.98,30.88,30.78,30.45,30.71,30.48,30.30,30.42,29.98,30.06,29.97,30.05,29.70,29.48,30.08,29.89,29.16,29.55,29.32,28.99,29.31,29.16,29.75,29.41,30.02,30.22,29.61,30.16,29.78,30.24,30.01,30.47,30.31,30.45,30.49,27.80,26.66,26.55,25.49,25.19,21.99,23.75,21.83,22.18,22.91,21.71,20.21,19.05,18.71,18.95,19.78,20.35,21.50,21.21,22.20,21.11,19.47,17.73,15.96,13.79,12.80,11.29,10.71,9.28,8.68,7.60,7.93,8.18,7.37,7.30,7.69,7.83,7.46,7.41,7.70,8.12,8.03,7.96,8.83,9.22,8.58,10.43,10.42,9.47,9.37,8.32,7.67,6.83,6.55,6.15,5.58,5.36,4.84,4.79,4.39,4.03,3.90,3.52,3.12,2.89,2.75,2.57,2.27,2.16,1.82,1.79,1.52,1.03,0.77,1.21,2.04,2.79,3.88,4.23,5.31,4.60,4.48,5.30,6.06,5.48,5.24,6.36,6.45,7.07,6.59,5.56,6.05,6.36,5.71,5.23,6.13,6.09,5.32,5.41,6.01,6.00,5.15,6.08,6.55,6.77,6.87,6.82,7.39,6.61,5.83,4.96,4.56,5.17,4.94,4.01,4.33,4.99,4.33,3.78,4.66,5.50,4.82,4.60,5.77,6.96,7.59,7.91,8.19,8.01,8.22,7.27,7.21,7.65,7.41,6.23,7.06,7.25,6.78,6.10,6.94,6.95,6.32,6.63,7.40,7.04,7.29,7.01,8.03,8.08,6.80,7.82,8.40,7.75,7.26,8.54,8.78,8.09,8.40,9.50,9.20,8.86,8.54,9.53,9.38,9.72,10.73,10.85,12.07,12.30,12.35,11.42,11.09,9.37,10.51,10.03,10.71,10.95,11.55,11.33,11.15,11.89,11.64,12.48,12.66,12.96,13.77,13.49,13.45,13.43,12.52,12.94,12.18,11.85,11.94,12.52,12.09,12.86,12.25,12.58,12.65,12.13,11.42,11.40,11.84,11.22,10.33,10.68,10.97,10.02,9.66,10.30,11.00,9.67,8.99,9.30,9.46,8.08,7.85,8.66,8.72,10.34,9.64,8.79,9.50,9.42,10.22,9.39,9.85,10.25,10.28,9.08,8.74,9.66,9.27,8.35,8.68,8.34,8.90,9.78,10.61,11.38,12.02,12.60,12.33,11.77,12.30,11.84,10.76,11.52,11.32,10.71,10.67,11.64,11.01,10.88,11.27,11.82,12.07,12.66,11.77,12.63,12.77,13.20,12.90,12.70,12.40,12.33,11.51,11.25,11.62,10.80,10.52,10.93,10.45,10.12,10.19,10.93,10.06,9.82,10.20,11.06,11.21,11.82,10.89,10.33,11.11,11.10,9.74,9.42,8.90,8.28,7.89,7.48,7.88,7.62,6.49,6.42,7.11,6.43,5.63,6.14,6.34,5.17,5.10,6.54,6.56,6.32,7.43,7.99,8.85,11.30],[29.68,29.81,29.41,29.22,28.98,28.82,28.98,29.08,29.71,29.82,30.35,30.60,30.72,30.89,30.99,31.06,30.88,30.96,30.85,30.56,30.51,30.18,29.96,29.41,29.32,29.73,29.22,29.95,30.32,30.09,29.71,30.03,29.94,30.29,30.06,30.61,30.29,30.80,30.85,30.76,30.23,30.71,30.38,30.61,30.73,30.60,30.80,30.92,30.88,30.69,30.88,30.66,30.85,30.60,30.28,30.37,30.62,30.49,30.93,30.82,31.04,31.06,31.10,30.84,30.99,31.00,31.14,31.05,31.01,30.77,30.75,30.40,30.42,29.78,29.99,29.37,29.34,29.41,29.33,29.73,29.06,29.43,29.69,28.17,29.11,28.75,28.93,27.93,28.87,28.83,28.27,28.70,28.06,28.30,28.24,28.42,28.54,28.38,27.54,28.26,28.30,27.51,26.66,27.59,28.16,26.56,26.82,27.98,27.01,26.77,27.72,27.97,27.27,28.17,28.30,27.75,28.07,28.92,29.00,28.70,29.51,29.61,29.56,29.89,29.97,30.24,30.11,30.35,29.98,30.01,29.92,29.48,30.18,29.81,30.61,30.21,30.47,30.54,30.48,30.81,30.95,31.02,31.01,31.00,30.92,30.92,30.85,30.58,30.95,30.84,30.98,31.06,30.95,31.01,31.06,31.06,31.13,31.19,31.01,31.22,31.22,31.24,31.20,31.30,31.22,31.29,31.32,31.35,31.20,31.32,31.39,31.32,31.40,31.40,31.41,31.40,31.39,31.42,31.36,31.44,31.38,31.43,31.42,31.49,31.25,31.38,31.48,31.40,31.41,31.48,31.46,31.44,31.47,31.49,31.46,31.34,31.49,31.42,31.41,31.39,31.57,31.45,31.40,31.52,31.57,31.44,31.45,31.58,31.53,31.53,31.56,31.55,31.53,31.53,31.56,31.61,31.54,31.62,31.57,31.56,31.62,31.58,31.60,31.53,31.62,31.56,31.62,31.64,31.62,31.63,31.63,31.60,31.59,31.63,31.59,31.62,31.64,31.63,31.60,31.64,31.63,31.65,31.64,31.65,31.64,31.65,31.62,31.64,31.66,31.63,31.61,31.64,31.64,31.64,31.64,31.66,31.66,31.64,31.65,31.65,31.65,31.66,31.66,31.66,31.67,31.64,31.66,31.64,31.65,31.65,31.65,31.67,31.66,31.65,31.67,31.67,31.66,31.66,31.66,31.64,31.63,31.64,31.66,31.67,31.66,31.67,31.66,31.65,31.66,31.67,31.66,31.66,31.63,31.63,31.65,31.66,31.65,31.66,31.63,31.62,31.61,31.62,31.66,31.64,31.63,31.60,31.62,31.62,31.63,31.66,31.65,31.66,31.62,31.63,31.62,31.64,31.64,31.65,31.64,31.64,31.66,31.66,31.67,31.66,31.64,31.64,31.63,31.64,31.64,31.66,31.65,31.66,31.67,31.67,31.66,31.65,31.65,31.63,31.61,31.62,31.63,31.62,31.63,31.62,31.63,31.64,31.65,31.65,31.66,31.66,31.66,31.65,31.63,31.64,31.66,31.63,31.65,31.63,31.63,31.63,31.64,31.66,31.64,31.63,31.63,31.67,31.64,31.64,31.63,31.63,31.62,31.63,31.64,31.67,31.65,31.65,31.63,31.65,31.64,31.63,31.64,31.64,31.65,31.66,31.66,31.67,31.66,31.66,31.65,31.63,31.63,31.63,31.64,31.65,31.65,31.67,31.66,31.67,31.65,31.66,31.65,31.65,31.64,31.63,31.64,31.64,31.64,31.65,31.65,31.65,31.65,31.65,31.66,31.65,31.65,31.65,31.65,31.65,31.65,31.65,31.64,31.63,31.63,31.62,31.63,31.64,31.63,31.65,31.65,31.65,31.65,31.65,31.64,31.64,31.64,31.64,31.63,31.65,31.64,31.65,31.64,31.64,31.62,31.63,31.63,31.63,31.63,31.62,31.62,31.63,31.63,31.63,31.64,31.63,31.63,31.62,31.63,31.62,31.62,31.62,31.63,31.61,31.60,31.58,31.60,31.58,31.60,31.55,31.58,31.55,31.58,31.56,31.58,31.55,31.57,31.57,31.54,31.55,31.55,31.55,31.55,31.55,31.58,31.57,31.60,31.57,31.60,31.60,31.60,31.57,31.58,31.58,31.58,31.54,31.54,31.53,31.55,31.53,31.52,31.52,31.50,31.51,31.50,31.50,31.49,31.51,31.53,31.54,31.54,31.56,31.58,31.59,31.57,31.55,31.54,31.50,31.48,31.50,31.51,31.48,31.47,31.48,31.48,31.53,31.50,31.54,31.56,31.57,31.59,31.61,31.60,31.60,31.61,31.58,31.57,31.56,31.53,31.54,31.55,31.51,31.48,31.47,31.52,31.52,31.54,31.53,31.55,31.55,31.56,31.56,31.54,31.59,31.59,31.34,31.31,31.32,31.45,31.47,31.36,31.43,31.49,31.44,31.47,31.50,31.52,31.43,31.49,31.56,31.54,31.48,31.53,31.58,31.51,31.51,31.57,31.55,31.53,31.53,31.53,31.52,31.51,31.55,31.52,31.50,31.55,31.55,31.50,31.48,31.46,31.46,31.42,31.40,31.50,31.42,31.34,31.44,31.37,31.32,31.26,31.23,31.23,31.10,31.08,30.96,30.87,30.56,30.77,30.51,30.40,30.49,30.06,30.17,29.97,30.13,29.74,29.71,30.18,29.93,29.40,29.60,29.36,29.03,29.21,29.11,29.69,29.35,30.01,30.07,29.77,30.08,29.79,30.30,29.96,30.48,30.35,30.47,30.58,27.88,26.96,26.82,25.57,25.43,22.30,23.93,22.20,22.16,22.86,21.62,20.11,19.33,18.41,18.87,19.73,20.44,21.76,21.35,22.73,21.59,19.80,17.46,16.13,14.13,13.21,11.92,10.77,10.37,9.32,8.28,8.95,9.03,8.67,8.50,8.99,8.83,8.54,8.36,8.91,9.18,9.13,9.19,9.93,10.00,9.77,11.57,11.66,10.71,10.69,10.11,9.63,8.81,8.27,8.23,7.48,7.03,6.70,6.07,5.56,5.49,5.42,4.81,4.46,4.22,4.11,3.49,3.35,3.28,2.72,2.14,2.43,1.97,1.12,0.77,1.40,2.38,3.29,4.57,5.12,4.97,5.10,5.48,6.02,5.99,6.17,7.26,7.08,8.44,7.72,6.79,7.19,7.79,6.43,6.49,7.62,7.71,6.36,6.92,8.04,7.23,6.16,7.28,8.05,7.82,7.43,7.83,8.00,7.33,6.59,5.36,5.23,5.55,5.05,4.38,4.52,5.00,4.64,3.45,4.31,5.33,4.84,4.64,5.83,6.89,7.75,8.60,8.53,8.88,9.18,7.64,7.48,8.18,7.67,6.95,7.30,8.25,6.84,6.69,8.01,8.14,6.70,7.76,8.26,8.04,7.94,7.83,8.72,8.93,7.22,8.48,8.99,8.59,7.78,9.43,9.38,7.95,8.77,10.04,10.03,9.07,8.89,9.70,10.14,9.41,10.96,10.87,12.33,12.55,12.39,11.31,10.85,8.99,10.75,10.18,10.92,11.29,12.00,11.73,11.79,12.37,12.41,12.90,13.05,13.48,14.16,14.14,14.11,13.61,12.80,12.99,12.06,12.29,12.28,12.78,12.08,13.00,12.27,12.64,12.99,12.76,11.59,11.42,12.16,11.43,10.76,10.83,11.28,10.37,10.04,10.40,10.99,9.86,9.65,9.51,9.80,8.83,8.13,9.01,8.95,10.51,10.35,9.37,10.09,10.04,11.13,10.35,10.76,11.16,11.15,9.19,9.47,10.72,10.01,9.22,9.50,9.02,9.75,10.53,11.51,12.16,13.14,13.77,13.25,12.87,13.43,12.74,11.29,12.36,12.20,11.18,11.26,12.39,11.76,11.22,11.70,12.57,12.78,13.80,12.57,13.68,13.91,14.43,13.95,13.56,13.27,13.19,12.49,11.70,12.39,10.99,10.95,11.52,11.29,10.40,10.80,11.71,10.77,10.41,11.03,11.98,11.97,12.85,11.79,10.91,11.69,11.86,10.47,10.06,9.40,9.23,8.22,7.89,8.23,7.70,6.72,6.58,7.27,6.26,5.94,6.45,6.50,5.18,5.33,6.87,6.86,6.53,7.57,7.89,8.90,11.24],[29.66,29.83,29.62,29.27,29.08,28.99,29.04,29.26,29.69,29.86,30.27,30.48,30.71,30.86,31.01,31.03,30.90,30.98,30.83,30.53,30.50,30.23,30.00,29.44,29.29,29.76,29.09,29.97,30.27,30.12,29.68,30.09,30.01,30.35,30.13,30.60,30.31,30.75,30.84,30.73,30.29,30.67,30.39,30.61,30.72,30.60,30.76,30.94,30.92,30.73,30.91,30.62,30.86,30.60,30.21,30.34,30.66,30.52,30.94,30.83,31.07,31.04,31.11,30.82,30.99,30.94,31.12,31.02,31.01,30.75,30.71,30.38,30.34,29.91,30.06,29.58,29.38,29.53,29.21,29.76,29.18,29.50,29.65,28.39,29.09,28.71,28.86,27.91,28.90,28.91,28.49,28.77,28.12,28.29,28.24,28.30,28.48,28.08,27.25,28.08,28.17,27.53,26.78,27.90,27.99,26.90,26.84,28.16,27.31,27.31,28.11,28.42,27.94,28.57,28.62,28.23,28.72,29.03,29.23,29.04,29.67,29.68,29.69,29.89,29.99,30.12,30.14,30.23,30.01,29.95,29.87,29.71,30.12,29.91,30.52,30.18,30.41,30.50,30.45,30.74,30.88,30.98,30.94,30.91,30.91,30.77,30.76,30.51,30.94,30.81,30.85,31.01,30.87,30.91,30.98,31.02,31.04,31.18,30.92,31.19,31.18,31.26,31.07,31.30,31.24,31.34,31.25,31.39,31.14,31.22,31.42,31.20,31.40,31.18,31.39,31.37,31.39,31.31,31.30,31.44,31.17,31.37,31.41,31.51,31.21,31.18,31.44,31.17,31.31,31.46,31.22,31.37,31.38,31.36,31.31,31.02,31.36,31.25,31.27,31.20,31.40,31.23,31.28,31.45,31.52,31.35,31.32,31.56,31.39,31.44,31.50,31.50,31.45,31.45,31.57,31.56,31.50,31.60,31.55,31.53,31.60,31.58,31.61,31.53,31.61,31.50,31.56,31.62,31.55,31.60,31.55,31.53,31.49,31.55,31.49,31.56,31.54,31.58,31.50,31.55,31.56,31.62,31.55,31.61,31.53,31.59,31.55,31.54,31.61,31.59,31.46,31.48,31.56,31.59,31.53,31.58,31.61,31.56,31.55,31.60,31.64,31.58,31.60,31.65,31.65,31.52,31.63,31.62,31.62,31.62,31.62,31.63,31.63,31.64,31.66,31.65,31.66,31.64,31.64,31.63,31.61,31.63,31.64,31.65,31.65,31.66,31.65,31.64,31.65,31.65,31.65,31.64,31.62,31.62,31.65,31.65,31.65,31.65,31.61,31.62,31.60,31.61,31.65,31.64,31.62,31.60,31.62,31.61,31.64,31.65,31.66,31.65,31.60,31.62,31.62,31.64,31.65,31.65,31.64,31.63,31.65,31.65,31.67,31.65,31.64,31.64,31.63,31.64,31.64,31.66,31.65,31.66,31.67,31.66,31.65,31.64,31.65,31.63,31.59,31.61,31.62,31.62,31.62,31.62,31.62,31.64,31.65,31.65,31.65,31.65,31.66,31.65,31.63,31.64,31.65,31.63,31.64,31.63,31.63,31.63,31.64,31.65,31.64,31.63,31.63,31.65,31.63,31.65,31.63,31.62,31.62,31.62,31.64,31.65,31.64,31.65,31.63,31.64,31.63,31.62,31.63,31.64,31.65,31.65,31.66,31.66,31.65,31.64,31.64,31.62,31.62,31.63,31.64,31.65,31.64,31.64,31.66,31.65,31.64,31.64,31.65,31.65,31.63,31.63,31.63,31.63,31.63,31.64,31.65,31.64,31.65,31.64,31.65,31.64,31.64,31.63,31.64,31.65,31.63,31.64,31.64,31.63,31.61,31.61,31.62,31.63,31.64,31.64,31.64,31.64,31.65,31.64,31.65,31.63,31.62,31.63,31.63,31.65,31.62,31.64,31.63,31.63,31.61,31.63,31.62,31.63,31.62,31.61,31.60,31.62,31.61,31.62,31.63,31.62,31.62,31.62,31.63,31.62,31.61,31.61,31.61,31.60,31.59,31.55,31.58,31.56,31.57,31.54,31.56,31.53,31.57,31.55,31.57,31.53,31.55,31.55,31.53,31.53,31.51,31.52,31.54,31.53,31.57,31.55,31.58,31.56,31.59,31.57,31.58,31.55,31.57,31.56,31.56,31.52,31.51,31.49,31.50,31.49,31.46,31.48,31.44,31.48,31.45,31.48,31.47,31.50,31.52,31.52,31.53,31.53,31.56,31.57,31.55,31.52,31.52,31.49,31.44,31.42,31.40,31.43,31.38,31.40,31.45,31.47,31.48,31.51,31.54,31.55,31.57,31.60,31.58,31.59,31.59,31.57,31.55,31.54,31.52,31.53,31.52,31.46,31.44,31.43,31.45,31.49,31.50,31.50,31.53,31.52,31.53,31.55,31.51,31.57,31.57,31.30,31.28,31.32,31.45,31.46,31.33,31.44,31.47,31.40,31.43,31.48,31.51,31.39,31.48,31.54,31.51,31.44,31.52,31.56,31.47,31.51,31.55,31.53,31.52,31.51,31.51,31.51,31.53,31.54,31.49,31.49,31.54,31.53,31.48,31.46,31.44,31.43,31.39,31.36,31.46,31.36,31.32,31.40,31.30,31.29,31.23,31.18,31.20,31.10,31.05,30.96,30.87,30.52,30.74,30.48,30.29,30.40,29.84,30.01,29.75,29.91,29.45,29.44,29.99,29.86,29.17,29.41,29.20,28.88,29.18,28.96,29.63,29.31,30.00,30.09,29.73,30.08,29.61,30.16,29.79,30.48,30.39,30.54,30.54,27.74,27.13,26.89,25.82,25.42,22.53,24.24,22.43,22.59,23.15,21.93,20.59,19.96,18.91,19.24,20.05,20.40,21.89,21.67,22.78,21.66,20.21,18.18,16.99,14.59,13.86,12.46,11.28,9.81,9.68,8.54,9.95,9.59,8.52,9.64,9.94,10.09,9.64,10.27,10.21,10.17,10.57,10.76,11.46,11.70,11.80,13.57,13.95,13.55,13.59,12.50,12.52,11.78,11.32,10.90,10.18,10.16,9.52,8.99,7.94,7.97,7.69,7.05,6.32,6.41,5.91,4.94,4.48,4.49,4.07,3.16,3.23,2.71,2.24,1.34,0.78,1.60,2.39,3.71,4.55,4.01,4.25,5.42,5.89,5.79,6.12,7.19,7.56,9.03,8.15,6.94,8.33,9.18,7.71,7.12,9.17,9.22,7.65,8.08,9.76,8.61,7.45,9.33,10.33,9.92,9.14,9.39,9.94,8.73,7.82,6.82,5.79,6.94,6.96,5.41,5.54,6.42,6.23,4.41,5.65,6.82,5.43,4.50,6.58,7.01,8.12,8.91,9.00,9.43,9.89,8.34,8.17,9.67,8.81,7.29,8.54,9.52,8.55,7.85,9.43,9.32,7.72,8.65,9.95,9.37,9.58,8.62,10.00,9.77,8.38,8.97,10.09,9.38,8.73,10.08,10.62,9.59,9.62,11.25,11.15,10.56,10.16,11.12,11.25,10.40,12.21,11.39,13.33,13.50,13.29,11.97,11.63,9.76,11.86,11.54,12.38,12.76,13.95,13.38,13.21,13.75,13.70,14.54,14.83,15.34,16.09,16.12,16.06,15.57,15.02,14.84,13.94,13.78,13.65,14.42,13.59,14.75,13.85,14.81,15.13,14.60,13.37,13.40,14.41,13.36,12.13,12.70,13.10,11.83,11.43,12.26,12.65,11.52,10.86,11.01,11.19,10.02,9.64,10.00,10.27,11.94,11.45,10.28,11.19,11.63,12.66,11.36,13.01,12.39,13.35,11.71,10.75,12.08,12.08,10.88,10.92,10.30,11.02,12.12,13.04,13.69,14.51,15.17,14.56,14.30,14.73,13.93,13.12,13.94,13.92,12.97,12.93,14.16,13.69,13.02,13.50,14.40,14.56,15.10,14.06,15.23,15.37,15.88,15.52,15.09,14.50,14.77,14.16,13.37,13.65,12.39,12.40,13.02,12.50,11.66,12.28,13.04,12.03,11.61,12.16,13.45,13.55,14.49,13.34,12.64,13.50,13.53,12.04,11.82,10.64,10.57,9.67,9.03,9.61,8.83,7.69,8.13,8.83,7.47,6.46,7.72,8.26,6.35,6.45,7.96,8.39,7.78,8.44,8.86,9.63,11.92],[30.00,30.07,29.70,29.48,29.09,28.87,29.15,29.11,29.85,29.91,30.33,30.56,30.74,30.92,31.04,31.07,30.92,30.98,30.89,30.63,30.54,30.31,30.00,29.64,29.46,29.85,29.29,30.09,30.35,30.20,29.76,30.20,30.05,30.37,30.18,30.62,30.37,30.83,30.85,30.80,30.27,30.68,30.42,30.65,30.74,30.67,30.83,30.95,30.92,30.75,30.92,30.73,30.90,30.63,30.34,30.39,30.70,30.62,30.96,30.86,31.05,31.05,31.11,30.85,31.03,30.99,31.15,31.05,31.04,30.78,30.76,30.44,30.44,29.83,30.10,29.42,29.58,29.53,29.39,29.82,29.12,29.51,29.79,28.19,29.14,28.90,29.04,28.14,29.03,29.09,28.68,28.86,28.25,28.46,28.37,28.65,28.78,28.54,27.63,28.40,28.38,27.64,26.87,27.67,28.03,26.68,26.88,27.93,27.01,26.78,27.79,28.13,27.40,28.27,28.46,28.01,28.16,29.17,29.19,28.85,29.56,29.76,29.59,30.06,30.04,30.28,30.23,30.30,30.00,30.01,30.03,29.65,30.23,29.77,30.57,30.25,30.40,30.44,30.46,30.80,30.91,31.04,30.99,30.95,30.95,30.88,30.79,30.60,31.01,30.86,30.93,31.00,30.94,30.94,30.93,31.01,31.09,31.17,31.02,31.20,31.24,31.25,31.17,31.28,31.14,31.30,31.31,31.39,31.07,31.20,31.38,31.30,31.40,31.28,31.48,31.41,31.38,31.40,31.34,31.43,31.26,31.50,31.33,31.50,31.27,31.23,31.49,31.28,31.44,31.50,31.46,31.46,31.48,31.55,31.40,31.26,31.47,31.40,31.39,31.34,31.58,31.40,31.39,31.50,31.57,31.44,31.42,31.60,31.51,31.56,31.55,31.55,31.53,31.51,31.58,31.63,31.54,31.62,31.60,31.57,31.63,31.62,31.63,31.56,31.62,31.56,31.63,31.65,31.64,31.63,31.63,31.60,31.57,31.63,31.61,31.63,31.63,31.64,31.61,31.64,31.62,31.65,31.64,31.63,31.62,31.64,31.64,31.61,31.65,31.66,31.58,31.61,31.65,31.66,31.63,31.65,31.67,31.66,31.65,31.66,31.67,31.66,31.65,31.66,31.67,31.64,31.66,31.64,31.64,31.64,31.64,31.66,31.65,31.65,31.67,31.66,31.67,31.66,31.65,31.63,31.62,31.64,31.65,31.66,31.66,31.67,31.66,31.64,31.65,31.66,31.65,31.65,31.62,31.62,31.65,31.66,31.65,31.65,31.62,31.62,31.61,31.61,31.66,31.64,31.62,31.61,31.62,31.62,31.62,31.65,31.65,31.65,31.61,31.62,31.63,31.64,31.65,31.65,31.64,31.64,31.65,31.66,31.66,31.65,31.63,31.64,31.63,31.64,31.64,31.65,31.65,31.66,31.66,31.66,31.65,31.64,31.65,31.63,31.61,31.62,31.63,31.63,31.63,31.62,31.63,31.64,31.64,31.65,31.65,31.65,31.65,31.64,31.63,31.64,31.65,31.63,31.64,31.64,31.63,31.63,31.63,31.65,31.64,31.63,31.63,31.65,31.64,31.63,31.63,31.63,31.62,31.62,31.64,31.64,31.64,31.63,31.63,31.63,31.63,31.63,31.64,31.64,31.64,31.65,31.65,31.66,31.65,31.65,31.64,31.63,31.63,31.64,31.64,31.65,31.64,31.65,31.65,31.66,31.64,31.64,31.64,31.64,31.64,31.63,31.64,31.64,31.63,31.65,31.64,31.65,31.65,31.65,31.65,31.64,31.64,31.64,31.64,31.65,31.64,31.65,31.64,31.62,31.62,31.61,31.62,31.63,31.63,31.64,31.64,31.65,31.64,31.64,31.64,31.64,31.63,31.63,31.62,31.64,31.63,31.63,31.63,31.63,31.61,31.63,31.63,31.63,31.62,31.61,31.59,31.62,31.62,31.62,31.63,31.63,31.63,31.61,31.63,31.61,31.61,31.60,31.61,31.60,31.59,31.55,31.58,31.56,31.57,31.54,31.57,31.53,31.57,31.55,31.57,31.53,31.56,31.56,31.53,31.53,31.52,31.53,31.54,31.53,31.57,31.56,31.60,31.55,31.60,31.58,31.58,31.55,31.57,31.56,31.56,31.51,31.52,31.50,31.53,31.48,31.48,31.50,31.49,31.50,31.47,31.47,31.47,31.48,31.49,31.51,31.53,31.54,31.58,31.58,31.55,31.52,31.52,31.49,31.45,31.48,31.46,31.46,31.46,31.47,31.48,31.49,31.47,31.52,31.55,31.56,31.58,31.61,31.59,31.58,31.60,31.56,31.56,31.55,31.52,31.53,31.52,31.48,31.47,31.46,31.49,31.49,31.52,31.50,31.53,31.54,31.54,31.54,31.50,31.57,31.58,31.34,31.31,31.31,31.45,31.46,31.34,31.43,31.47,31.42,31.44,31.49,31.51,31.41,31.47,31.54,31.52,31.46,31.53,31.57,31.48,31.51,31.56,31.54,31.51,31.52,31.51,31.51,31.51,31.53,31.50,31.49,31.55,31.54,31.48,31.48,31.46,31.45,31.41,31.38,31.47,31.40,31.34,31.42,31.33,31.29,31.23,31.24,31.21,31.13,31.11,30.98,30.90,30.60,30.80,30.57,30.42,30.48,30.05,30.14,29.94,30.05,29.69,29.69,30.12,29.97,29.43,29.65,29.45,29.15,29.43,29.18,29.73,29.37,30.04,30.18,29.82,30.15,29.69,30.30,29.87,30.46,30.30,30.43,30.62,27.67,26.82,26.78,25.54,25.52,22.72,24.39,22.68,22.71,23.44,21.80,20.39,20.05,18.70,19.24,19.95,20.47,22.13,21.75,23.02,22.00,20.51,17.77,16.64,14.49,14.17,11.96,11.07,9.65,9.89,9.48,9.57,9.75,9.93,9.69,10.00,9.97,10.42,10.87,10.90,10.75,11.32,11.58,11.88,12.17,12.46,14.36,14.62,14.31,14.06,13.65,13.62,12.90,11.29,11.34,10.77,10.16,9.90,9.84,9.28,9.01,8.93,8.63,7.65,7.00,6.55,6.41,5.21,4.84,5.35,4.42,3.20,3.50,3.47,2.47,1.57,0.77,1.57,2.56,3.45,3.25,3.45,4.47,4.93,5.29,5.97,6.65,7.12,8.92,7.92,7.41,8.27,8.79,7.42,7.62,9.41,9.57,7.76,9.05,10.24,9.58,8.82,10.12,10.88,11.18,10.68,11.09,11.13,10.25,9.52,8.69,7.47,8.13,7.73,6.31,6.33,6.68,6.98,5.09,6.23,6.88,5.12,4.77,6.32,6.90,7.86,8.91,8.88,9.62,10.19,8.25,8.14,9.72,9.25,7.66,8.92,10.17,8.80,8.35,10.13,10.27,9.31,10.19,10.60,10.40,10.83,10.55,11.81,11.50,10.02,10.60,11.46,10.22,10.43,11.66,11.66,10.67,10.76,12.28,11.90,11.26,11.26,11.90,12.33,11.84,12.86,12.16,13.54,13.73,13.33,12.34,12.13,10.73,12.49,12.10,12.85,13.16,14.38,14.22,13.85,14.53,14.31,14.97,15.48,16.05,16.59,16.76,16.31,15.98,15.13,15.40,14.41,14.27,13.67,14.42,14.12,15.04,14.45,15.13,15.46,15.05,13.83,13.75,14.70,13.70,12.76,13.15,13.71,12.44,12.14,12.74,13.50,12.13,11.65,11.97,12.18,11.05,10.68,11.21,11.62,13.30,12.94,12.07,12.64,13.01,13.87,13.12,13.30,13.74,13.98,12.02,11.93,13.41,13.09,11.56,11.80,11.32,12.05,12.96,14.17,14.70,15.69,16.41,16.06,15.25,15.76,15.27,13.94,14.70,14.42,13.51,13.67,14.70,14.15,13.71,14.22,15.24,15.28,15.74,15.15,15.81,16.15,16.68,16.27,15.86,15.33,15.42,14.72,14.01,14.63,13.39,13.21,13.79,13.57,12.75,13.12,13.90,13.23,12.89,13.40,14.32,14.60,15.32,14.31,13.57,14.42,14.41,13.21,12.53,11.44,11.17,10.07,10.02,10.50,9.78,8.53,9.35,9.93,8.82,8.11,8.92,9.04,7.45,7.94,9.41,9.23,8.80,9.31,9.86,10.58,12.88],[29.91,30.02,29.70,29.51,29.10,28.90,29.22,29.34,29.76,29.93,30.27,30.44,30.66,30.84
```
