## Supplementary material for "Identifying phage proteins that activate the bacterial innate immune system": Alphafold of PD-T2-1: fold_2024_06_01_10_40_t7p52_genea_geneballsingle_full_data_2.json (part 10 of 11)

```
,30.96,31.00,30.86,30.94,30.84,30.53,30.42,30.26,29.97,29.53,29.46,29.85,29.23,30.10,30.31,30.20,29.77,30.17,30.00,30.38,30.17,30.59,30.30,30.74,30.82,30.71,30.25,30.63,30.40,30.61,30.71,30.68,30.80,30.92,30.88,30.77,30.88,30.69,30.90,30.54,30.23,30.33,30.66,30.59,30.93,30.80,31.01,31.00,31.07,30.78,30.95,30.88,31.09,30.98,30.98,30.72,30.65,30.36,30.38,29.94,30.13,29.59,29.55,29.61,29.44,29.82,29.22,29.56,29.79,28.09,29.00,28.59,28.92,27.82,28.84,28.92,28.50,28.74,28.19,28.15,28.33,28.43,28.71,28.32,27.27,28.28,28.35,27.42,26.54,27.63,28.04,26.31,26.78,27.99,27.05,27.02,27.80,28.24,27.73,28.43,28.51,28.19,28.47,29.07,29.18,28.99,29.55,29.65,29.69,29.90,30.04,30.15,30.19,30.19,29.98,29.85,29.93,29.64,30.12,29.74,30.41,30.13,30.35,30.45,30.38,30.71,30.81,30.89,30.89,30.87,30.86,30.78,30.76,30.53,30.91,30.73,30.73,30.90,30.85,30.88,30.87,30.96,31.00,31.11,31.01,31.12,31.13,31.12,31.13,31.23,31.18,31.27,31.18,31.34,31.09,31.14,31.23,31.22,31.32,31.22,31.36,31.31,31.34,31.30,31.27,31.35,31.19,31.36,31.32,31.44,31.18,31.18,31.45,31.22,31.41,31.47,31.44,31.33,31.31,31.49,31.34,31.10,31.45,31.39,31.36,31.29,31.55,31.35,31.34,31.48,31.51,31.40,31.39,31.58,31.46,31.48,31.53,31.52,31.50,31.49,31.60,31.61,31.53,31.60,31.59,31.54,31.61,31.62,31.61,31.57,31.60,31.57,31.60,31.62,31.62,31.60,31.61,31.58,31.54,31.61,31.52,31.58,31.62,31.61,31.57,31.61,31.59,31.63,31.61,31.61,31.58,31.62,31.61,31.59,31.63,31.63,31.47,31.57,31.63,31.62,31.56,31.63,31.65,31.60,31.63,31.64,31.65,31.65,31.63,31.65,31.65,31.60,31.64,31.63,31.61,31.63,31.63,31.64,31.64,31.64,31.66,31.65,31.66,31.65,31.64,31.63,31.62,31.63,31.64,31.65,31.65,31.66,31.66,31.63,31.65,31.65,31.65,31.64,31.62,31.61,31.64,31.65,31.65,31.64,31.62,31.61,31.60,31.61,31.65,31.62,31.61,31.60,31.61,31.61,31.62,31.65,31.64,31.65,31.61,31.62,31.62,31.64,31.64,31.65,31.63,31.63,31.65,31.65,31.66,31.65,31.63,31.63,31.63,31.64,31.64,31.65,31.65,31.65,31.66,31.66,31.65,31.64,31.65,31.63,31.60,31.62,31.63,31.62,31.62,31.62,31.62,31.64,31.64,31.65,31.65,31.64,31.65,31.64,31.62,31.64,31.64,31.63,31.63,31.63,31.62,31.62,31.63,31.64,31.64,31.62,31.63,31.64,31.63,31.63,31.62,31.62,31.61,31.62,31.63,31.64,31.64,31.63,31.63,31.63,31.63,31.63,31.64,31.64,31.64,31.64,31.65,31.66,31.65,31.64,31.64,31.63,31.63,31.63,31.64,31.65,31.64,31.65,31.65,31.65,31.63,31.64,31.63,31.65,31.64,31.63,31.63,31.64,31.63,31.64,31.64,31.64,31.64,31.64,31.65,31.64,31.64,31.64,31.63,31.64,31.64,31.64,31.64,31.63,31.62,31.62,31.62,31.63,31.63,31.63,31.64,31.64,31.64,31.64,31.64,31.63,31.63,31.63,31.63,31.64,31.63,31.64,31.63,31.64,31.61,31.63,31.63,31.63,31.61,31.63,31.61,31.63,31.62,31.62,31.63,31.64,31.63,31.62,31.63,31.62,31.61,31.61,31.62,31.60,31.59,31.53,31.58,31.57,31.57,31.54,31.57,31.53,31.58,31.56,31.57,31.54,31.56,31.55,31.53,31.53,31.52,31.52,31.54,31.53,31.57,31.55,31.60,31.55,31.60,31.59,31.59,31.54,31.58,31.56,31.57,31.51,31.50,31.49,31.51,31.50,31.46,31.49,31.45,31.48,31.48,31.47,31.46,31.49,31.48,31.51,31.52,31.52,31.58,31.58,31.55,31.53,31.53,31.50,31.44,31.44,31.43,31.46,31.44,31.43,31.47,31.48,31.49,31.52,31.55,31.55,31.58,31.60,31.60,31.58,31.60,31.56,31.56,31.55,31.52,31.52,31.53,31.48,31.46,31.44,31.48,31.50,31.52,31.51,31.53,31.53,31.53,31.55,31.49,31.58,31.58,31.34,31.33,31.36,31.46,31.47,31.37,31.46,31.48,31.44,31.44,31.50,31.52,31.41,31.47,31.55,31.52,31.44,31.53,31.57,31.47,31.50,31.56,31.54,31.52,31.52,31.52,31.51,31.52,31.54,31.49,31.51,31.55,31.55,31.48,31.49,31.46,31.46,31.38,31.40,31.48,31.37,31.36,31.44,31.37,31.32,31.32,31.26,31.27,31.19,31.14,31.06,30.93,30.62,30.87,30.57,30.38,30.48,29.98,30.05,29.83,30.01,29.51,29.55,30.08,29.88,29.26,29.51,29.30,28.96,29.23,29.01,29.61,29.25,30.04,30.19,29.79,30.17,29.63,30.32,29.88,30.54,30.34,30.46,30.59,27.06,26.82,26.56,25.31,25.16,22.43,23.95,22.29,22.21,22.87,21.32,19.98,19.59,18.76,18.65,19.59,20.11,21.65,21.23,22.47,21.47,19.84,17.90,16.82,13.74,13.38,11.82,10.99,9.49,9.25,8.93,9.75,8.99,8.78,9.79,9.68,9.47,10.25,10.70,9.99,10.32,11.20,11.21,11.22,12.26,12.31,14.10,14.65,14.40,14.83,14.19,14.71,13.63,12.81,12.90,12.80,11.79,11.21,11.26,10.06,9.48,9.59,9.60,8.26,7.60,7.71,7.93,5.83,5.87,6.23,5.07,3.73,4.28,4.68,3.53,2.51,1.38,0.77,1.47,2.37,2.67,2.53,2.77,3.86,3.92,4.46,4.91,5.70,7.92,6.94,6.24,7.46,8.73,7.30,7.12,9.19,9.82,8.30,9.00,10.60,10.01,9.47,10.74,11.72,12.01,11.06,12.08,12.17,10.50,9.91,9.49,8.15,8.84,8.42,7.08,6.61,7.83,6.91,5.57,6.81,6.84,4.99,4.68,7.03,7.27,7.97,8.92,9.08,9.48,10.19,8.85,8.20,9.94,9.35,7.93,8.97,10.27,9.29,8.70,10.13,10.54,9.72,10.37,11.40,11.17,12.21,11.32,12.91,12.02,10.40,11.49,12.07,10.98,10.65,12.24,12.35,10.99,11.34,12.81,12.71,11.70,11.52,12.29,12.98,12.13,13.56,12.89,14.16,14.79,14.30,12.86,12.58,11.42,12.87,12.67,13.87,14.05,15.33,14.76,14.53,15.22,15.02,15.93,16.49,16.83,17.66,18.03,17.44,17.12,16.07,16.38,15.30,14.90,14.43,15.63,14.84,16.04,15.23,16.16,16.38,15.95,14.74,15.09,15.67,14.74,13.69,14.01,14.74,13.19,12.78,13.62,14.17,13.03,12.20,12.69,13.00,11.72,11.31,12.16,12.43,13.88,13.97,12.65,13.22,13.97,14.73,13.34,14.60,13.91,14.71,13.15,12.41,13.43,13.31,12.32,12.07,11.69,12.66,13.31,14.18,14.84,15.91,16.46,15.96,15.38,16.05,15.03,14.45,15.07,15.09,14.24,14.37,15.49,15.04,14.51,14.87,15.68,15.87,16.44,15.30,16.36,16.70,17.20,17.02,16.42,15.83,16.16,15.46,14.68,15.42,14.07,13.99,14.71,14.44,13.61,13.77,14.89,14.18,13.46,13.82,15.08,14.96,15.73,14.71,14.01,14.78,14.77,13.52,12.96,11.91,11.65,10.69,10.20,10.96,10.02,8.86,9.60,10.18,8.86,8.56,9.50,9.78,7.82,8.57,9.69,9.79,9.28,9.78,10.24,10.56,13.08],[29.95,29.96,29.53,29.14,28.95,28.59,28.96,29.24,29.72,29.85,30.28,30.52,30.73,30.83,31.04,31.03,30.88,30.94,30.86,30.67,30.44,30.28,29.84,29.35,29.35,29.76,29.00,30.03,30.30,30.19,29.64,30.18,30.07,30.49,30.17,30.65,30.31,30.82,30.85,30.73,30.26,30.70,30.43,30.70,30.70,30.70,30.79,30.92,30.91,30.81,30.87,30.68,30.86,30.54,30.28,30.38,30.68,30.67,30.94,30.88,31.04,31.03,31.11,30.85,31.02,30.91,31.14,31.01,31.04,30.80,30.70,30.37,30.48,29.96,30.18,29.65,29.41,29.45,29.17,29.62,28.94,29.24,29.63,27.87,28.82,28.54,28.77,27.71,28.78,28.72,28.46,28.70,28.11,28.14,28.30,28.53,28.74,28.23,27.29,28.42,28.20,27.44,26.78,27.70,27.85,26.45,26.78,27.85,27.03,26.84,27.72,28.29,27.51,28.18,28.44,27.94,28.27,28.93,28.98,28.88,29.58,29.62,29.53,29.82,29.82,30.11,30.16,30.17,29.90,29.80,29.85,29.51,30.04,29.68,30.45,30.12,30.34,30.42,30.36,30.75,30.84,30.94,30.85,30.90,30.87,30.83,30.78,30.54,30.95,30.80,30.84,30.95,30.83,30.87,30.93,31.01,31.00,31.13,30.87,31.17,31.20,31.12,31.09,31.25,31.19,31.22,31.26,31.37,31.01,31.19,31.29,31.22,31.29,31.32,31.36,31.25,31.29,31.23,31.27,31.32,31.24,31.37,31.32,31.42,31.17,31.20,31.39,31.30,31.35,31.41,31.34,31.23,31.33,31.42,31.25,31.06,31.40,31.27,31.25,31.23,31.48,31.24,31.29,31.44,31.46,31.33,31.34,31.52,31.38,31.45,31.52,31.47,31.41,31.47,31.56,31.56,31.52,31.57,31.57,31.51,31.60,31.60,31.59,31.48,31.59,31.55,31.58,31.61,31.59,31.57,31.60,31.52,31.49,31.58,31.50,31.56,31.57,31.58,31.56,31.55,31.54,31.60,31.57,31.58,31.52,31.61,31.55,31.53,31.60,31.58,31.41,31.45,31.61,31.55,31.49,31.61,31.62,31.57,31.59,31.63,31.62,31.59,31.63,31.65,31.65,31.58,31.64,31.61,31.60,31.62,31.62,31.62,31.63,31.63,31.65,31.64,31.66,31.64,31.63,31.62,31.61,31.63,31.62,31.64,31.63,31.66,31.65,31.63,31.64,31.64,31.64,31.63,31.62,31.60,31.64,31.64,31.64,31.63,31.61,31.61,31.61,31.61,31.64,31.63,31.60,31.59,31.61,31.61,31.63,31.64,31.64,31.64,31.60,31.62,31.61,31.63,31.64,31.65,31.63,31.62,31.64,31.65,31.66,31.64,31.63,31.63,31.63,31.64,31.64,31.65,31.64,31.65,31.65,31.65,31.65,31.64,31.65,31.63,31.59,31.61,31.61,31.62,31.62,31.62,31.62,31.64,31.63,31.65,31.65,31.64,31.64,31.65,31.62,31.64,31.64,31.62,31.63,31.61,31.62,31.62,31.63,31.64,31.63,31.62,31.63,31.65,31.63,31.63,31.62,31.62,31.61,31.61,31.64,31.65,31.64,31.64,31.63,31.63,31.64,31.63,31.64,31.63,31.64,31.64,31.65,31.65,31.65,31.64,31.64,31.63,31.63,31.64,31.64,31.65,31.63,31.65,31.65,31.65,31.63,31.64,31.64,31.64,31.64,31.63,31.63,31.63,31.63,31.65,31.64,31.65,31.64,31.64,31.65,31.64,31.64,31.64,31.63,31.65,31.63,31.64,31.64,31.63,31.62,31.61,31.62,31.63,31.64,31.64,31.64,31.64,31.65,31.64,31.65,31.64,31.62,31.63,31.63,31.64,31.64,31.64,31.64,31.64,31.61,31.63,31.64,31.63,31.61,31.62,31.61,31.63,31.62,31.63,31.64,31.64,31.64,31.63,31.64,31.63,31.62,31.62,31.63,31.60,31.60,31.55,31.59,31.57,31.57,31.54,31.58,31.54,31.59,31.56,31.58,31.55,31.56,31.55,31.52,31.52,31.49,31.50,31.54,31.54,31.57,31.56,31.60,31.57,31.61,31.60,31.60,31.56,31.58,31.57,31.58,31.53,31.52,31.52,31.51,31.47,31.44,31.45,31.43,31.46,31.45,31.45,31.45,31.51,31.51,31.53,31.53,31.54,31.58,31.58,31.55,31.53,31.54,31.50,31.43,31.42,31.41,31.43,31.40,31.41,31.45,31.49,31.47,31.54,31.55,31.56,31.58,31.60,31.60,31.59,31.61,31.57,31.57,31.55,31.52,31.54,31.51,31.47,31.42,31.41,31.45,31.48,31.53,31.49,31.54,31.55,31.54,31.56,31.51,31.58,31.59,31.31,31.29,31.34,31.44,31.47,31.35,31.44,31.47,31.41,31.43,31.48,31.51,31.38,31.45,31.54,31.50,31.43,31.51,31.56,31.47,31.51,31.56,31.53,31.52,31.52,31.52,31.51,31.53,31.55,31.50,31.51,31.55,31.55,31.48,31.48,31.44,31.44,31.39,31.38,31.46,31.37,31.35,31.42,31.34,31.31,31.30,31.24,31.25,31.19,31.13,31.02,30.91,30.55,30.81,30.53,30.26,30.38,29.90,30.00,29.85,29.98,29.65,29.55,30.07,29.88,29.42,29.61,29.32,29.37,29.44,29.25,29.69,29.35,30.08,30.17,29.82,30.16,29.69,30.30,29.86,30.49,30.29,30.40,30.60,27.34,26.81,26.50,25.13,25.12,22.24,23.54,21.98,21.81,22.35,21.36,20.39,20.31,19.02,19.45,19.33,20.27,21.49,21.19,22.27,21.27,19.72,18.09,16.47,13.95,13.24,11.10,10.44,8.84,9.10,9.03,9.19,9.10,8.98,8.86,9.28,9.41,9.83,9.96,9.66,10.01,10.14,10.11,10.27,11.59,11.29,12.69,13.07,13.03,12.82,12.66,12.83,11.53,10.77,10.96,10.33,9.96,9.32,9.55,8.79,7.93,8.02,8.17,6.98,6.49,6.90,7.08,5.63,5.33,6.04,5.63,3.96,4.59,4.98,4.23,3.44,2.33,1.17,0.77,1.37,1.97,2.07,2.14,2.50,2.99,3.15,3.83,4.36,5.81,5.60,4.77,5.51,6.56,5.99,5.65,7.27,7.57,6.75,7.58,8.59,8.18,8.06,8.92,9.73,10.34,10.14,10.54,10.80,9.70,8.92,8.46,7.62,8.06,7.51,6.83,6.51,6.98,6.10,5.36,6.61,6.17,4.83,5.00,5.78,6.47,6.71,7.99,8.37,8.21,9.18,7.83,7.17,8.54,8.50,7.41,7.56,9.02,8.33,7.52,8.64,9.59,8.64,9.10,10.38,10.31,11.24,10.39,11.65,11.09,9.73,11.14,11.74,10.87,10.26,11.93,12.01,10.75,11.46,12.61,12.52,11.55,10.89,12.41,12.76,12.09,13.41,12.91,13.96,14.91,14.11,12.80,12.24,11.27,12.79,12.62,13.72,13.69,14.97,14.59,13.89,14.92,14.65,15.46,15.98,16.29,17.05,17.58,16.97,16.68,15.80,15.89,14.85,14.47,14.00,15.28,14.65,15.57,14.94,15.75,16.21,15.63,14.50,14.54,15.64,14.41,13.61,14.04,14.59,13.32,12.92,13.66,14.27,12.99,12.35,12.43,12.76,11.71,10.85,11.99,12.03,13.48,13.01,11.96,12.90,12.99,13.61,12.75,13.34,13.40,13.53,12.15,11.89,12.76,12.28,11.17,11.12,11.05,12.18,12.50,13.77,14.32,15.25,15.65,15.36,14.71,15.54,14.96,14.44,15.18,14.93,14.04,14.32,15.40,14.75,14.16,14.76,15.69,15.86,16.44,15.74,16.25,16.44,16.76,16.60,16.32,15.76,16.06,15.23,14.81,15.24,13.92,14.06,14.75,14.21,13.48,13.78,14.51,13.77,13.24,13.90,14.55,14.96,15.36,14.55,14.00,14.53,14.43,13.33,12.47,11.56,10.99,9.61,9.56,10.31,9.33,8.25,9.01,9.74,8.47,7.89,9.30,9.63,7.66,8.30,9.53,9.77,9.38,9.61,10.26,10.70,13.26],[29.64,29.66,29.33,29.11,28.75,28.34,28.86,29.12,29.51,29.73,30.10,30.31,30.60,30.75,30.88,30.92,30.75,30.88,30.79,30.46,30.30,30.14,29.69,29.28,29.20,29.63,29.11,29.96,30.22,30.17,29.61,30.07,29.81,30.34,30.02,30.50,30.17,30.65,30.72,30.60,30.09,30.55,30.29,30.54,30.62,30.64,30.80,30.88,30.81,30.71,30.86,30.63,30.86,30.48,30.19,30.26,30.61,30.55,30.86,30.73,30.96,30.94,31.00,30.69,30.84,30.78,31.01,30.88,30.89,30.63,30.52,30.22,30.30,29.77,30.02,29.37,29.39,29.29,29.29,29.59,28.88,29.34,29.60,27.67,28.80,28.41,28.62,27.52,28.69,28.76,28.28,28.48,28.01,28.09,28.16,28.33,28.53,28.16,27.04,28.08,28.19,27.48,26.26,27.44,27.98,26.00,26.38,27.81,26.51,26.60,27.43,27.97,27.33,27.99,28.15,27.90,28.14,28.81,28.93,28.78,29.42,29.47,29.41,29.68,29.86,29.92,30.05,30.03,29.79,29.66,29.81,29.47,29.96,29.55,30.25,29.93,30.22,30.33,30.27,30.62,30.77,30.82,30.81,30.81,30.85,30.70,30.69,30.40,30.85,30.66,30.69,30.84,30.79,30.83,31.00,30.94,30.95,31.06,30.91,31.09,31.07,31.05,30.99,31.18,31.11,31.15,31.20,31.25,31.03,31.16,31.23,31.14,31.28,31.21,31.29,31.25,31.24,31.25,31.16,31.31,31.22,31.30,31.33,31.39,31.18,31.08,31.40,31.21,31.33,31.41,31.39,31.34,31.39,31.46,31.33,31.06,31.43,31.34,31.32,31.22,31.51,31.30,31.34,31.44,31.48,31.39,31.35,31.55,31.43,31.53,31.55,31.55,31.51,31.46,31.59,31.59,31.56,31.58,31.60,31.55,31.60,31.60,31.60,31.56,31.59,31.58,31.58,31.61,31.61,31.58,31.60,31.55,31.50,31.60,31.50,31.57,31.60,31.60,31.59,31.58,31.57,31.61,31.60,31.59,31.57,31.61,31.59,31.56,31.61,31.62,31.50,31.55,31.62,31.60,31.55,31.61,31.64,31.62,31.61,31.64,31.64,31.63,31.62,31.64,31.63,31.60,31.62,31.60,31.61,31.61,31.61,31.63,31.63,31.63,31.65,31.64,31.65,31.64,31.63,31.61,31.60,31.62,31.63,31.64,31.64,31.65,31.64,31.62,31.64,31.64,31.64,31.63,31.61,31.59,31.63,31.64,31.64,31.63,31.62,31.60,31.59,31.61,31.64,31.62,31.60,31.59,31.58,31.60,31.61,31.64,31.64,31.64,31.61,31.62,31.62,31.62,31.63,31.64,31.63,31.62,31.64,31.64,31.65,31.64,31.63,31.62,31.61,31.63,31.63,31.64,31.64,31.65,31.65,31.65,31.64,31.64,31.64,31.62,31.58,31.60,31.60,31.60,31.61,31.61,31.62,31.64,31.63,31.65,31.65,31.64,31.64,31.64,31.61,31.63,31.64,31.63,31.63,31.62,31.62,31.62,31.63,31.64,31.64,31.62,31.63,31.64,31.63,31.63,31.62,31.61,31.61,31.62,31.63,31.64,31.63,31.63,31.62,31.63,31.63,31.63,31.63,31.64,31.64,31.64,31.65,31.66,31.65,31.64,31.64,31.62,31.62,31.63,31.64,31.64,31.63,31.65,31.65,31.65,31.63,31.64,31.63,31.64,31.63,31.63,31.63,31.63,31.63,31.64,31.64,31.64,31.64,31.64,31.65,31.64,31.63,31.63,31.63,31.64,31.63,31.64,31.64,31.63,31.62,31.61,31.62,31.63,31.63,31.63,31.64,31.64,31.64,31.64,31.64,31.64,31.63,31.63,31.62,31.64,31.63,31.63,31.63,31.64,31.61,31.63,31.62,31.63,31.62,31.62,31.62,31.62,31.62,31.62,31.64,31.64,31.62,31.62,31.63,31.62,31.60,31.61,31.62,31.59,31.59,31.56,31.58,31.57,31.56,31.54,31.57,31.53,31.58,31.55,31.56,31.54,31.55,31.53,31.51,31.53,31.50,31.50,31.53,31.52,31.56,31.55,31.59,31.56,31.60,31.59,31.59,31.55,31.58,31.56,31.56,31.52,31.51,31.51,31.52,31.50,31.46,31.47,31.46,31.47,31.49,31.48,31.48,31.50,31.50,31.53,31.52,31.52,31.57,31.58,31.53,31.52,31.51,31.50,31.46,31.44,31.44,31.47,31.41,31.41,31.48,31.50,31.49,31.52,31.54,31.54,31.57,31.60,31.60,31.58,31.60,31.56,31.55,31.54,31.52,31.52,31.51,31.47,31.45,31.43,31.46,31.50,31.52,31.51,31.53,31.52,31.53,31.54,31.51,31.57,31.57,31.31,31.29,31.29,31.43,31.44,31.31,31.41,31.46,31.41,31.41,31.48,31.50,31.38,31.45,31.53,31.50,31.45,31.52,31.56,31.46,31.51,31.56,31.54,31.52,31.52,31.53,31.51,31.52,31.53,31.47,31.50,31.54,31.53,31.47,31.48,31.42,31.43,31.40,31.35,31.44,31.38,31.36,31.39,31.33,31.32,31.27,31.20,31.23,31.16,31.07,30.97,30.86,30.53,30.74,30.47,30.19,30.36,29.78,29.91,29.62,29.88,29.39,29.49,29.96,29.75,29.19,29.43,29.25,29.10,29.28,29.19,29.60,29.26,29.99,30.10,29.63,30.11,29.45,30.17,29.76,30.34,30.22,30.32,30.47,27.04,26.58,26.43,24.61,24.20,21.89,23.24,21.92,21.77,22.53,20.88,19.78,19.24,18.23,18.59,18.99,20.04,21.43,21.14,22.53,21.38,19.57,17.89,16.44,14.16,13.39,11.34,10.48,9.18,8.45,8.66,9.03,8.21,7.99,8.95,8.80,7.90,9.19,9.07,8.86,9.11,9.95,9.61,9.89,11.22,10.68,12.65,13.18,13.11,13.51,12.77,12.86,11.89,10.71,11.31,11.11,9.93,9.36,10.07,9.28,8.03,8.02,8.70,7.28,6.49,7.13,7.75,5.67,5.27,6.44,6.66,4.29,4.87,6.30,4.73,4.14,3.01,1.95,1.05,0.77,1.31,1.87,1.96,2.17,2.39,3.00,3.39,3.71,5.20,4.82,4.15,4.82,6.08,5.57,5.12,6.42,7.23,6.79,7.00,8.34,8.48,8.32,8.96,9.99,10.81,10.28,11.51,11.36,10.06,9.47,8.66,8.03,8.39,7.89,6.65,6.84,6.95,5.83,5.15,6.08,5.76,4.38,4.94,5.53,6.05,6.27,7.39,7.86,7.79,8.63,7.70,6.68,7.75,8.04,6.78,7.13,8.47,8.11,7.27,8.26,9.45,8.74,8.92,10.06,10.38,11.43,10.82,11.96,11.35,10.05,11.20,11.61,10.94,10.67,11.86,11.96,11.00,11.83,12.65,12.34,11.62,11.51,12.56,13.10,12.05,13.42,12.88,13.76,14.58,13.87,12.71,12.19,11.55,12.74,12.51,13.80,13.79,14.82,14.25,13.81,14.45,14.26,15.35,15.97,16.13,17.05,17.56,17.08,16.31,15.51,15.73,14.70,14.17,13.58,15.11,14.40,15.42,14.76,15.62,15.85,15.67,14.50,14.69,15.43,14.56,13.60,13.97,14.59,13.32,13.05,13.47,14.13,13.03,12.49,12.78,13.02,11.75,11.23,12.12,12.50,13.76,13.70,12.63,12.94,13.58,14.05,12.84,13.60,13.03,13.22,12.22,11.62,12.55,11.87,10.96,10.53,10.90,11.61,12.23,13.35,13.87,14.63,15.41,14.81,14.33,15.19,14.63,14.19,15.19,14.98,13.92,14.06,15.43,14.68,14.13,14.47,15.17,15.70,16.54,15.39,16.51,16.85,17.11,17.30,16.52,16.01,16.68,15.62,14.62,15.42,14.20,13.79,14.82,14.48,13.54,13.62,14.86,14.12,13.44,13.53,14.93,15.00,15.66,14.48,13.63,14.17,14.26,12.68,12.28,11.47,10.67,9.56,9.26,10.37,9.46,8.32,9.19,10.35,8.89,8.32,9.48,9.61,8.01,8.38,9.93,9.99,9.76,9.99,10.40,10.61,12.89],[29.27,29.43,28.99,29.00,28.69,28.38,28.76,28.91,29.45,29.60,30.10,30.35,30.49,30.72,30.83,30.90,30.70,30.80,30.70,30.33,30.24,29.96,29.60,29.17,28.98,29.44,28.93,29.75,30.08,29.98,29.43,29.84,29.74,30.10,29.86,30.32,30.04,30.57,30.67,30.57,29.99,30.47,30.17,30.38,30.57,30.51,30.72,30.82,30.72,30.57,30.80,30.50,30.76,30.41,30.03,30.12,30.47,30.37,30.78,30.61,30.91,30.89,30.93,30.60,30.81,30.78,31.00,30.85,30.86,30.52,30.50,30.16,30.16,29.57,29.85,29.12,29.36,29.16,29.04,29.35,28.67,29.16,29.35,27.44,28.63,28.10,28.42,27.31,28.63,28.59,27.98,28.16,27.69,27.74,27.77,28.13,28.46,27.83,26.69,27.91,27.91,26.98,25.91,27.19,27.64,25.74,26.28,27.61,26.72,26.25,27.49,27.79,26.84,27.77,27.84,27.45,27.65,28.58,28.67,28.48,29.17,29.22,29.24,29.53,29.65,29.95,30.02,30.04,29.58,29.59,29.66,29.22,29.83,29.47,30.22,29.81,30.19,30.32,30.13,30.62,30.73,30.78,30.78,30.79,30.80,30.68,30.60,30.30,30.81,30.60,30.67,30.84,30.78,30.75,30.86,30.90,30.95,31.02,30.81,31.07,31.10,31.07,31.04,31.20,31.12,31.16,31.24,31.32,31.04,31.15,31.17,31.16,31.27,31.22,31.34,31.28,31.28,31.20,31.20,31.34,31.15,31.33,31.28,31.38,31.13,31.06,31.38,31.29,31.32,31.40,31.37,31.31,31.35,31.49,31.36,31.03,31.38,31.36,31.31,31.28,31.53,31.36,31.32,31.45,31.51,31.40,31.39,31.56,31.47,31.50,31.50,31.49,31.48,31.48,31.58,31.61,31.52,31.59,31.57,31.55,31.61,31.59,31.62,31.56,31.60,31.54,31.61,31.62,31.60,31.61,31.61,31.57,31.54,31.61,31.59,31.57,31.62,31.61,31.57,31.61,31.59,31.62,31.61,31.61,31.59,31.62,31.61,31.58,31.63,31.64,31.53,31.58,31.64,31.63,31.60,31.63,31.65,31.63,31.63,31.64,31.65,31.64,31.64,31.65,31.64,31.62,31.63,31.62,31.61,31.62,31.62,31.65,31.63,31.63,31.65,31.64,31.65,31.64,31.63,31.61,31.60,31.59,31.62,31.65,31.63,31.65,31.65,31.61,31.63,31.64,31.63,31.63,31.60,31.60,31.63,31.64,31.63,31.63,31.61,31.61,31.60,31.61,31.64,31.61,31.58,31.57,31.59,31.60,31.60,31.64,31.63,31.64,31.60,31.61,31.61,31.62,31.63,31.64,31.62,31.60,31.64,31.64,31.65,31.64,31.63,31.61,31.60,31.62,31.62,31.64,31.63,31.65,31.65,31.65,31.64,31.63,31.64,31.62,31.57,31.60,31.60,31.61,31.61,31.61,31.61,31.63,31.62,31.64,31.65,31.64,31.65,31.63,31.61,31.63,31.64,31.62,31.63,31.62,31.62,31.62,31.63,31.64,31.63,31.62,31.63,31.65,31.62,31.63,31.62,31.62,31.61,31.61,31.63,31.65,31.63,31.63,31.62,31.63,31.63,31.62,31.63,31.63,31.64,31.63,31.64,31.66,31.64,31.64,31.64,31.62,31.62,31.63,31.63,31.64,31.63,31.64,31.64,31.65,31.63,31.63,31.64,31.64,31.63,31.63,31.63,31.63,31.62,31.64,31.63,31.64,31.65,31.64,31.64,31.63,31.64,31.64,31.63,31.64,31.63,31.63,31.64,31.62,31.61,31.61,31.62,31.63,31.63,31.63,31.63,31.64,31.64,31.64,31.64,31.63,31.62,31.63,31.62,31.63,31.62,31.63,31.63,31.63,31.60,31.62,31.61,31.61,31.61,31.61,31.59,31.61,31.61,31.61,31.62,31.62,31.61,31.59,31.62,31.59,31.58,31.58,31.60,31.58,31.57,31.54,31.56,31.55,31.55,31.53,31.56,31.51,31.56,31.52,31.55,31.51,31.53,31.53,31.50,31.50,31.49,31.49,31.51,31.49,31.55,31.53,31.57,31.54,31.58,31.57,31.57,31.52,31.55,31.53,31.55,31.49,31.49,31.48,31.50,31.48,31.47,31.47,31.47,31.47,31.46,31.46,31.47,31.47,31.50,31.49,31.50,31.51,31.55,31.56,31.52,31.49,31.49,31.47,31.44,31.44,31.44,31.45,31.42,31.43,31.47,31.47,31.45,31.50,31.52,31.52,31.56,31.59,31.59,31.56,31.58,31.55,31.53,31.52,31.50,31.50,31.49,31.45,31.45,31.43,31.46,31.48,31.50,31.49,31.51,31.50,31.50,31.52,31.50,31.56,31.56,31.30,31.29,31.30,31.44,31.45,31.32,31.42,31.47,31.42,31.42,31.49,31.50,31.41,31.47,31.54,31.52,31.45,31.53,31.57,31.49,31.51,31.56,31.54,31.52,31.53,31.53,31.52,31.52,31.53,31.50,31.51,31.57,31.55,31.48,31.48,31.46,31.46,31.41,31.38,31.46,31.40,31.36,31.41,31.36,31.34,31.29,31.24,31.26,31.17,31.07,31.00,30.83,30.54,30.75,30.48,30.26,30.37,29.92,29.99,29.75,29.98,29.50,29.60,29.96,29.82,29.31,29.54,29.35,29.21,29.37,29.20,29.57,29.29,29.94,30.11,29.70,30.09,29.56,30.17,29.84,30.30,30.18,30.33,30.46,26.96,26.50,26.44,24.51,24.23,21.84,23.22,21.87,21.77,22.55,20.82,19.40,18.85,18.03,18.39,19.00,19.92,21.52,21.13,22.48,21.45,19.71,17.52,15.98,13.17,13.09,11.21,9.72,8.68,8.04,8.04,7.91,7.38,7.59,7.54,7.49,7.15,7.94,8.12,7.84,7.95,8.91,8.71,8.75,9.80,9.74,11.49,11.82,11.60,11.44,10.97,11.17,10.32,9.58,9.98,9.52,8.58,8.23,8.71,7.85,6.90,7.15,7.53,6.23,6.07,6.46,6.72,5.53,5.19,5.89,5.88,4.33,5.15,5.32,4.57,4.02,3.15,2.20,1.63,1.10,0.76,1.15,1.72,2.00,2.03,2.32,3.13,3.16,4.43,4.39,3.81,4.11,5.20,4.96,4.59,5.70,6.26,5.96,6.03,7.06,7.05,6.86,7.71,8.59,9.29,9.08,9.81,9.50,8.99,8.12,7.66,7.42,7.65,6.96,6.28,6.44,6.40,5.52,5.09,5.87,5.56,3.91,4.52,5.42,6.16,6.14,6.90,7.45,7.37,8.13,7.25,6.46,7.51,7.82,6.58,6.68,7.91,7.89,6.69,7.65,8.40,8.16,7.94,8.82,9.06,9.54,9.56,10.51,10.48,9.20,10.16,10.99,9.88,9.75,11.09,11.13,9.90,10.73,11.81,11.72,10.72,10.57,11.42,12.13,11.36,12.54,12.01,13.07,13.64,13.01,11.98,11.65,10.92,11.97,11.54,12.67,12.65,13.72,13.21,12.98,13.63,13.51,14.03,14.94,15.24,16.09,16.15,15.96,15.54,14.44,14.82,13.73,13.52,12.99,14.19,13.41,14.62,13.79,14.78,14.87,14.61,13.41,13.40,14.16,13.49,12.41,12.83,13.31,12.14,11.63,12.45,13.16,12.06,11.28,11.68,12.02,10.85,10.30,11.01,11.25,12.55,12.14,11.16,11.97,11.55,12.38,11.31,11.78,11.89,11.88,10.33,10.66,11.46,10.57,9.75,9.77,9.81,10.89,11.35,12.20,13.08,13.82,14.50,13.68,13.54,14.04,13.58,13.04,13.95,13.82,12.85,12.95,14.36,13.50,13.05,13.44,14.54,14.53,15.33,14.19,15.27,15.42,15.72,15.75,15.28,14.75,15.16,14.36,13.35,14.26,12.88,12.68,13.35,13.19,12.17,12.40,13.43,12.64,12.01,12.49,13.40,13.56,14.19,12.99,12.58,13.14,13.10,11.95,11.47,10.53,10.04,9.27,8.79,9.38,9.24,7.83,8.65,9.40,8.38,7.58,8.83,9.12,7.69,8.13,9.46,9.69,9.53,9.64,9.96,10.26,12.27],[29.34,29.25,28.78,28.59,28.26,27.89,28.11,28.47,29.01,29.31,29.95,30.20,30.46,30.64,30.81,30.88,30.73,30.80,30.68,30.32,30.17,29.82,29.40,28.83,28.78,29.16,28.41,29.53,30.01,29.76,29.14,29.80,29.59,30.04,29.67,30.30,29.88,30.46,30.58,30.41,29.82,30.36,30.02,30.35,30.48,30.44,30.61,30.75,30.71,30.54,30.72,30.50,30.72,30.34,29.98,30.08,30.45,30.35,30.78,30.64,30.90,30.86,30.97,30.60,30.81,30.74,30.98,30.82,30.81,30.53,30.39,29.99,30.07,29.21,29.68,28.83,28.98,28.95,28.70,29.13,28.31,28.88,29.12,27.55,28.32,27.94,28.18,27.27,28.55,28.57,27.94,28.15,27.47,27.85,27.65,27.97,28.24,27.57,26.91,27.78,27.60,26.75,25.85,26.86,27.25,25.62,26.26,27.06,26.32,26.25,26.90,27.41,26.87,27.60,27.50,27.38,27.70,28.31,28.35,28.23,29.10,29.00,29.08,29.27,29.39,29.72,29.79,29.81,29.62,29.36,29.45,28.99,29.56,29.34,30.14,29.94,30.12,30.31,30.15,30.56,30.61,30.72,30.76,30.79,30.73,30.66,30.57,30.32,30.74,30.55,30.61,30.77,30.70,30.74,30.86,30.79,30.96,31.01,30.73,31.02,31.13,31.06,30.97,31.16,31.08,31.06,31.12,31.30,30.97,31.04,31.29,31.12,31.18,31.22,31.35,31.14,31.18,31.32,31.25,31.25,31.25,31.37,31.23,31.33,31.27,31.20,31.31,31.26,31.30,31.33,31.30,31.30,31.34,31.39,31.36,31.07,31.39,31.27,31.29,31.23,31.48,31.29,31.39,31.37,31.49,31.38,31.36,31.50,31.39,31.55,31.45,31.38,31.43,31.45,31.58,31.60,31.54,31.59,31.58,31.52,31.61,31.61,31.62,31.56,31.60,31.53,31.62,31.64,31.63,31.62,31.63,31.56,31.58,31.63,31.60,31.62,31.62,31.63,31.62,31.62,31.60,31.64,31.62,31.62,31.59,31.64,31.63,31.60,31.64,31.66,31.51,31.61,31.66,31.66,31.62,31.65,31.67,31.67,31.65,31.65,31.66,31.65,31.66,31.66,31.66,31.64,31.64,31.63,31.64,31.63,31.62,31.65,31.64,31.64,31.66,31.64,31.66,31.65,31.65,31.61,31.57,31.60,31.63,31.66,31.64,31.66,31.66,31.63,31.63,31.65,31.64,31.63,31.61,31.59,31.63,31.65,31.64,31.64,31.58,31.58,31.59,31.59,31.63,31.61,31.58,31.54,31.56,31.58,31.60,31.65,31.65,31.64,31.57,31.60,31.60,31.60,31.62,31.65,31.62,31.61,31.65,31.65,31.66,31.65,31.63,31.62,31.59,31.61,31.63,31.65,31.64,31.65,31.66,31.67,31.65,31.64,31.65,31.61,31.57,31.58,31.58,31.59,31.62,31.61,31.61,31.64,31.63,31.65,31.65,31.63,31.65,31.64,31.62,31.63,31.65,31.62,31.64,31.62,31.62,31.62,31.63,31.65,31.63,31.62,31.62,31.66,31.63,31.63,31.62,31.62,31.61,31.62,31.63,31.66,31.64,31.63,31.63,31.64,31.63,31.63,31.64,31.64,31.65,31.65,31.65,31.66,31.66,31.65,31.64,31.63,31.63,31.64,31.64,31.65,31.64,31.65,31.66,31.66,31.64,31.65,31.64,31.65,31.64,31.64,31.64,31.64,31.63,31.65,31.64,31.65,31.65,31.65,31.65,31.64,31.64,31.65,31.64,31.65,31.65,31.64,31.64,31.63,31.63,31.61,31.63,31.64,31.64,31.64,31.65,31.65,31.65,31.65,31.65,31.64,31.63,31.64,31.63,31.64,31.64,31.64,31.64,31.64,31.62,31.63,31.64,31.62,31.62,31.62,31.60,31.62,31.62,31.62,31.63,31.64,31.63,31.62,31.64,31.62,31.61,31.61,31.62,31.60,31.59,31.56,31.58,31.58,31.58,31.56,31.58,31.55,31.58,31.56,31.57,31.55,31.57,31.57,31.56,31.55,31.53,31.54,31.55,31.55,31.58,31.56,31.59,31.56,31.60,31.59,31.59,31.55,31.58,31.56,31.58,31.52,31.52,31.53,31.54,31.53,31.50,31.53,31.51,31.53,31.51,31.52,31.53,31.51,31.54,31.51,31.52,31.54,31.57,31.58,31.54,31.53,31.53,31.52,31.48,31.51,31.48,31.51,31.48,31.49,31.52,31.51,31.51,31.53,31.56,31.55,31.58,31.60,31.60,31.58,31.60,31.57,31.55,31.55,31.54,31.54,31.54,31.50,31.51,31.47,31.51,31.53,31.54,31.54,31.56,31.54,31.55,31.55,31.53,31.58,31.58,31.31,31.31,31.32,31.45,31.47,31.34,31.42,31.48,31.43,31.44,31.50,31.52,31.41,31.49,31.54,31.52,31.48,31.52,31.58,31.49,31.52,31.58,31.54,31.54,31.53,31.53,31.51,31.52,31.54,31.50,31.52,31.56,31.56,31.50,31.50,31.47,31.45,31.45,31.42,31.48,31.43,31.39,31.44,31.37,31.38,31.30,31.26,31.27,31.20,31.12,31.04,30.92,30.63,30.84,30.59,30.41,30.48,30.09,30.10,30.09,30.16,29.80,29.83,30.18,30.12,29.68,29.90,29.63,29.52,29.63,29.50,29.90,29.63,30.22,30.28,30.05,30.24,29.84,30.34,29.98,30.47,30.26,30.41,30.66,27.48,26.73,26.46,25.31,25.29,22.61,24.22,22.55,22.31,23.20,21.64,20.23,19.85,18.62,19.11,19.64,20.40,21.95,21.65,22.88,21.92,20.36,18.32,16.81,14.13,13.83,11.35,10.25,9.59,8.23,8.53,8.52,8.01,8.75,7.73,8.27,7.84,8.25,8.46,8.05,8.20,8.79,8.93,8.91,9.70,9.67,11.63,11.95,11.89,11.72,11.02,11.54,10.28,9.15,9.55,9.07,8.29,8.07,8.53,7.90,6.94,7.05,7.26,5.97,5.88,6.21,6.06,4.64,5.20,5.65,4.90,4.15,4.79,4.92,4.17,3.79,2.85,2.47,1.90,1.60,1.02,0.77,1.14,1.60,1.78,1.99,2.58,2.85,3.94,4.01,3.59,3.75,4.77,4.79,4.43,5.35,6.02,5.44,5.84,7.06,6.91,6.78,7.52,8.26,8.77,8.86,9.58,9.40,8.80,7.83,7.49,6.94,7.03,6.17,5.67,5.53,5.64,4.92,4.60,5.25,4.86,3.59,4.11,4.80,5.99,5.82,6.82,7.16,6.96,7.61,6.80,5.84,6.77,6.96,5.73,6.10,7.35,7.02,5.91,7.16,7.64,7.44,7.58,8.56,8.67,9.48,9.12,10.47,9.62,8.24,9.40,10.26,9.13,8.91,10.57,10.38,9.23,10.18,11.12,10.67,10.08,10.07,10.96,11.68,11.33,12.30,12.32,13.18,13.64,13.16,12.45,11.94,11.10,11.91,11.28,12.13,12.22,13.01,12.53,12.37,12.98,12.82,13.47,14.02,14.32,15.14,15.33,15.02,14.64,13.81,14.13,13.07,12.99,12.73,13.66,13.03,14.04,13.43,13.97,13.90,13.66,12.99,12.71,13.36,12.80,12.07,12.09,12.55,11.74,11.23,11.74,12.39,11.57,11.10,11.18,11.48,10.60,9.91,10.65,10.95,12.02,11.64,11.15,11.39,11.73,11.95,11.09,11.52,11.49,11.50,10.49,9.98,10.79,10.67,9.33,9.59,9.19,10.14,10.74,11.66,12.36,12.92,13.63,13.30,12.79,13.31,13.06,12.18,13.07,12.74,11.86,12.09,13.17,12.66,12.28,12.85,13.52,13.74,14.36,13.40,14.30,14.73,15.08,15.12,14.39,13.83,14.20,13.31,12.61,13.49,12.28,12.04,12.70,12.34,11.58,11.76,12.56,11.95,11.54,11.80,12.59,12.79,13.43,12.51,11.77,12.39,12.50,11.33,10.62,9.51,9.26,8.09,7.80,8.67,8.18,6.98,7.51,8.52,7.56,6.88,8.11,8.42,7.01,7.48,9.21,9.33,9.15,9.29,10.08,10.00,12.65],[29.42,29.29,28.88,28.73,28.36,28.11,28.41,28.76,29.14,29.55,30.02,30.26,30.50,30.66,30.85,30.88,30.70,30.77,30.65,30.35,30.15,29.90,29.44,28.94,28.82,29.32,28.66,29.69,30.06,29.90,29.32,29.90,29.69,30.16,29.83,30.38,30.01,30.56,30.66,30.53,29.97,30.42,30.17,30.43,30.51,30.53,30.62,30.77,30.73,30.60,30.73,30.51,30.70,30.32,30.01,30.06,30.44,30.41,30.76,30.62,30.88,30.87,30.96,30.61,30.81,30.74,30.99,30.84,30.88,30.54,30.48,30.09,30.18,29.52,29.80,28.97,29.04,28.97,28.81,29.24,28.44,29.01,29.16,27.45,28.47,27.82,28.26,27.32,28.52,28.46,27.96,28.20,27.60,27.73,27.68,28.08,28.21,27.62,26.59,27.81,27.75,27.03,25.93,27.09,27.57,25.64,26.24,27.45,26.32,26.21,27.04,27.58,26.86,27.70,27.66,27.27,27.70,28.42,28.44,28.40,29.23,29.04,29.19,29.43,29.49,29.89,29.91,29.96,29.63,29.46,29.59,29.11,29.71,29.33,30.19,29.92,30.12,30.26,30.20,30.57,30.67,30.73,30.73,30.77,30.74,30.67,30.61,30.35,30.76,30.60,30.64,30.80,30.71,30.74,30.93,30.85,30.92,31.01,30.76,31.03,31.04,30.99,30.96,31.11,31.03,31.05,31.14,31.21,30.95,31.05,31.23,31.05,31.19,31.21,31.25,31.13,31.17,31.23,31.15,31.24,31.18,31.28,31.23,31.28,31.12,31.06,31.33,31.27,31.26,31.35,31.33,31.18,31.33,31.42,31.33,31.03,31.39,31.34,31.34,31.28,31.50,31.34,31.33,31.43,31.47,31.41,31.38,31.54,31.45,31.53,31.51,31.47,31.48,31.48,31.57,31.58,31.56,31.58,31.55,31.55,31.60,31.59,31.59,31.54,31.59,31.53,31.56,31.62,31.59,31.60,31.60,31.56,31.53,31.58,31.54,31.57,31.61,31.60,31.56,31.60,31.57,31.62,31.60,31.61,31.57,31.62,31.59,31.56,31.62,31.63,31.50,31.56,31.64,31.61,31.57,31.62,31.64,31.62,31.62,31.63,31.64,31.63,31.63,31.64,31.65,31.59,31.63,31.61,31.62,31.62,31.61,31.63,31.63,31.63,31.65,31.64,31.65,31.64,31.63,31.62,31.59,31.60,31.63,31.64,31.64,31.65,31.64,31.62,31.64,31.64,31.64,31.63,31.61,31.59,31.64,31.64,31.64,31.63,31.61,31.61,31.60,31.60,31.64,31.63,31.60,31.57,31.60,31.60,31.62,31.64,31.64,31.64,31.60,31.62,31.61,31.62,31.63,31.64,31.62,31.62,31.64,31.64,31.65,31.64,31.63,31.62,31.62,31.63,31.63,31.64,31.64,31.65,31.65,31.66,31.64,31.63,31.64,31.62,31.58,31.60,31.60,31.61,31.61,31.60,31.61,31.64,31.63,31.65,31.65,31.64,31.64,31.64,31.61,31.63,31.64,31.62,31.63,31.62,31.62,31.62,31.63,31.64,31.63,31.62,31.63,31.65,31.63,31.63,31.62,31.62,31.61,31.62,31.63,31.65,31.63,31.64,31.62,31.63,31.63,31.63,31.63,31.63,31.64,31.64,31.65,31.65,31.64,31.64,31.63,31.63,31.62,31.63,31.64,31.64,31.63,31.65,31.65,31.65,31.63,31.63,31.64,31.64,31.63,31.63,31.63,31.63,31.63,31.64,31.63,31.64,31.64,31.64,31.64,31.64,31.64,31.64,31.63,31.65,31.63,31.64,31.64,31.62,31.62,31.61,31.62,31.63,31.63,31.63,31.64,31.64,31.64,31.63,31.64,31.64,31.62,31.63,31.63,31.63,31.62,31.63,31.63,31.63,31.61,31.63,31.63,31.63,31.61,31.62,31.61,31.62,31.61,31.62,31.63,31.63,31.63,31.62,31.63,31.62,31.61,31.61,31.62,31.60,31.59,31.57,31.58,31.57,31.58,31.55,31.58,31.55,31.57,31.56,31.57,31.55,31.56,31.55,31.53,31.53,31.51,31.51,31.53,31.53,31.56,31.56,31.59,31.57,31.60,31.59,31.59,31.56,31.58,31.56,31.57,31.53,31.53,31.53,31.53,31.53,31.50,31.50,31.50,31.52,31.52,31.52,31.51,31.50,31.52,31.53,31.53,31.54,31.56,31.57,31.55,31.52,31.52,31.50,31.48,31.47,31.47,31.50,31.46,31.46,31.48,31.52,31.49,31.53,31.54,31.55,31.57,31.59,31.59,31.58,31.60,31.57,31.56,31.54,31.53,31.51,31.51,31.49,31.47,31.46,31.50,31.51,31.53,31.53,31.55,31.54,31.55,31.56,31.54,31.58,31.58,31.32,31.30,31.33,31.45,31.46,31.35,31.44,31.47,31.43,31.44,31.49,31.51,31.41,31.47,31.54,31.52,31.46,31.52,31.57,31.49,31.51,31.57,31.54,31.54,31.53,31.53,31.52,31.53,31.55,31.50,31.53,31.57,31.56,31.48,31.51,31.46,31.46,31.43,31.40,31.48,31.40,31.39,31.43,31.38,31.35,31.31,31.26,31.29,31.20,31.12,31.03,30.92,30.57,30.81,30.55,30.31,30.45,29.90,30.02,29.77,30.07,29.51,29.56,30.00,29.84,29.35,29.59,29.50,29.30,29.59,29.45,29.86,29.47,30.10,30.27,29.87,30.22,29.71,30.35,29.95,30.55,30.29,30.44,30.53,27.31,26.66,26.61,24.99,24.88,22.22,23.64,22.31,22.16,22.66,21.46,20.25,20.04,18.60,18.93,19.32,20.22,21.53,21.04,22.38,21.27,19.71,17.91,16.34,14.45,13.97,11.47,10.53,9.40,8.76,8.36,8.45,8.27,7.78,7.38,7.74,7.56,8.05,8.32,8.09,8.24,8.70,8.66,8.76,9.58,9.33,11.28,11.50,11.19,11.31,10.70,10.86,9.57,8.64,9.03,8.70,7.74,7.44,7.85,7.09,6.21,6.62,6.73,5.66,5.60,6.00,5.96,4.76,5.05,5.37,4.92,3.92,4.67,4.97,4.19,3.73,2.58,2.38,1.96,1.89,1.50,0.99,0.76,1.18,1.57,1.88,2.20,2.39,3.42,3.44,2.92,3.29,4.34,4.06,4.03,4.89,5.29,5.03,5.27,6.06,6.06,6.07,6.64,7.46,8.30,8.19,8.72,8.85,7.87,7.26,6.75,6.24,6.40,5.84,5.49,5.57,5.58,4.80,4.43,5.12,4.77,3.38,4.21,4.66,5.60,5.57,6.56,6.92,6.51,7.40,6.59,5.72,6.61,6.73,5.96,5.90,7.04,6.63,5.97,6.92,7.56,6.94,7.33,8.28,8.52,9.43,8.77,10.09,9.55,8.10,9.45,10.11,9.32,8.67,10.18,10.25,9.28,10.00,10.85,10.85,9.84,9.94,10.73,11.39,11.17,12.13,12.00,12.84,13.84,13.26,12.12,11.54,10.75,11.57,11.25,12.24,12.38,13.29,12.72,12.44,13.24,13.25,13.88,14.56,14.58,15.62,16.05,15.49,15.14,14.06,14.63,13.59,13.10,12.59,14.01,13.21,14.52,13.46,14.25,14.46,13.97,13.05,12.95,13.86,12.80,12.23,12.31,12.79,11.60,11.23,11.76,12.36,11.29,10.82,10.93,11.11,10.11,9.57,10.31,10.38,11.50,11.23,10.36,10.93,11.16,11.85,10.90,11.45,11.37,11.57,10.34,9.91,10.90,10.45,9.33,9.03,9.07,10.33,10.83,11.78,12.31,13.30,14.12,13.05,12.57,13.41,12.78,12.57,13.57,13.27,12.42,12.45,13.76,13.19,12.66,12.90,13.74,13.90,14.85,13.70,14.70,14.92,15.26,15.33,14.63,14.12,14.62,13.59,12.75,13.46,12.09,12.09,12.96,12.44,11.59,11.90,12.84,12.06,11.39,11.91,12.80,13.06,13.78,12.64,12.05,12.77,12.80,11.38,10.64,9.82,9.25,8.09,7.76,8.66,8.04,6.79,7.32,8.33,7.12,6.73,7.91,8.02,6.78,7.14,8.54,8.75,8.86,8.75,9.78,9.67,12.12],[29.34,29.22,28.93,28.79,28.36,28.03,28.48,28.70,29.21,29.48,30.00,30.18,30.45,30.66,30.81,30.85,30.65,30.77,30.67,30.31,30.15,29.85,29.49,28.99,28.90,29.35,28.75,29.64,30.10,29.88,29.32,29.77,29.57,30.05,29.79,30.29,29.93,30.52,30.55,30.52,29.91,30.38,30.12,30.36,30.51,30.48,30.71,30.78,30.71,30.56,30.77,30.47,30.72,30.35,30.03,30.07,30.43,30.32,30.74,30.60,30.86,30.83,30.92,30.57,30.77,30.68,30.92,30.79,30.80,30.47,30.40,30.05,30.09,29.42,29.72,28.83,29.05,28.89,28.87,29.31,28.60,29.17,29.24,27.43,28.38,27.84,28.24,27.17,28.51,28.50,27.82,27.98,27.47,27.62,27.60,28.00,28.11,27.57,26.53,27.74,27.64,26.79,25.75,26.91,27.47,25.73,26.16,27.46,26.32,26.52,27.02,27.47,26.91,27.76,27.54,27.44,27.66,28.41,28.50,28.45,29.12,29.18,29.20,29.42,29.58,29.77,29.89,29.87,29.56,29.43,29.56,29.17,29.77,29.39,30.11,29.71,30.08,30.26,30.14,30.55,30.58,30.68,30.70,30.70,30.70,30.60,30.60,30.29,30.68,30.57,30.54,30.75,30.63,30.69,30.72,30.77,30.86,30.93,30.81,31.01,30.99,30.94,30.88,31.12,31.04,31.07,31.10,31.21,30.95,31.07,31.13,31.06,31.22,31.15,31.27,31.19,31.17,31.19,31.08,31.28,31.05,31.20,31.15,31.27,31.05,31.00,31.32,31.17,31.21,31.33,31.30,31.17,31.29,31.40,31.28,31.01,31.34,31.29,31.26,31.22,31.48,31.31,31.22,31.43,31.45,31.35,31.35,31.54,31.45,31.46,31.49,31.48,31.44,31.45,31.57,31.58,31.52,31.57,31.57,31.52,31.58,31.58,31.58,31.54,31.57,31.56,31.57,31.59,31.59,31.57,31.57,31.55,31.51,31.57,31.51,31.56,31.59,31.57,31.56,31.58,31.54,31.59,31.60,31.58,31.53,31.61,31.59,31.52,31.60,31.62,31.48,31.52,31.62,31.61,31.55,31.60,31.63,31.60,31.60,31.63,31.62,31.62,31.61,31.63,31.63,31.57,31.61,31.58,31.59,31.58,31.60,31.62,31.61,31.61,31.64,31.62,31.64,31.63,31.62,31.60,31.56,31.58,31.61,31.63,31.62,31.64,31.63,31.61,31.62,31.63,31.63,31.62,31.58,31.58,31.62,31.63,31.63,31.62,31.60,31.59,31.59,31.60,31.63,31.61,31.59,31.56,31.58,31.59,31.59,31.63,31.63,31.63,31.60,31.61,31.60,31.62,31.63,31.63,31.61,31.61,31.64,31.64,31.64,31.63,31.63,31.59,31.60,31.62,31.62,31.63,31.63,31.64,31.65,31.65,31.64,31.63,31.64,31.61,31.56,31.59,31.59,31.60,31.60,31.60,31.61,31.64,31.63,31.65,31.65,31.63,31.64,31.63,31.61,31.63,31.64,31.62,31.63,31.62,31.62,31.62,31.63,31.64,31.63,31.62,31.63,31.65,31.62,31.63,31.62,31.62,31.61,31.62,31.63,31.63,31.63,31.63,31.62,31.63,31.62,31.62,31.63,31.63,31.64,31.63,31.65,31.65,31.64,31.64,31.64,31.62,31.62,31.63,31.63,31.63,31.62,31.64,31.65,31.64,31.63,31.63,31.63,31.64,31.63,31.62,31.63,31.63,31.62,31.63,31.62,31.63,31.64,31.63,31.63,31.63,31.63,31.63,31.63,31.64,31.62,31.63,31.63,31.62,31.61,31.61,31.61,31.63,31.62,31.63,31.63,31.63,31.64,31.63,31.63,31.63,31.62,31.63,31.61,31.62,31.62,31.63,31.62,31.63,31.60,31.62,31.61,31.61,31.60,31.61,31.59,31.59,31.60,31.61,31.62,31.61,31.61,31.60,31.62,31.59,31.57,31.59,31.59,31.57,31.56,31.52,31.56,31.54,31.55,31.52,31.56,31.50,31.56,31.53,31.54,31.51,31.54,31.52,31.49,31.50,31.47,31.47,31.49,31.50,31.54,31.53,31.57,31.54,31.58,31.57,31.57,31.52,31.55,31.53,31.54,31.47,31.48,31.48,31.49,31.48,31.45,31.46,31.46,31.48,31.48,31.47,31.47,31.45,31.48,31.47,31.49,31.51,31.54,31.55,31.51,31.48,31.47,31.45,31.43,31.43,31.42,31.45,31.40,31.41,31.46,31.46,31.44,31.48,31.51,31.50,31.55,31.58,31.59,31.55,31.58,31.55,31.51,31.50,31.48,31.49,31.48,31.45,31.42,31.42,31.45,31.47,31.49,31.49,31.52,31.49,31.50,31.52,31.49,31.56,31.56,31.32,31.29,31.29,31.42,31.44,31.31,31.42,31.46,31.42,31.41,31.48,31.51,31.38,31.47,31.53,31.51,31.45,31.52,31.56,31.47,31.51,31.56,31.54,31.52,31.53,31.53,31.52,31.52,31.54,31.48,31.51,31.56,31.54,31.48,31.49,31.43,31.45,31.42,31.36,31.45,31.39,31.37,31.39,31.34,31.33,31.28,31.21,31.24,31.20,31.07,31.00,30.88,30.51,30.73,30.49,30.21,30.31,29.75,29.88,29.67,29.89,29.35,29.31,29.76,29.60,29.03,29.36,29.25,29.15,29.30,29.19,29.58,29.14,29.86,30.10,29.65,30.03,29.52,30.16,29.74,30.28,30.00,30.25,30.39,27.37,26.45,26.46,24.81,24.45,21.75,23.22,21.63,21.75,22.58,20.92,19.71,19.14,18.21,18.85,19.14,19.85,21.30,20.85,22.29,21.09,19.57,17.48,15.97,13.82,13.26,10.91,9.83,8.37,8.01,7.64,7.87,6.95,7.50,7.33,7.45,6.68,7.40,8.13,7.59,7.51,8.20,8.32,8.38,9.05,9.10,11.05,11.48,11.02,11.52,10.94,10.87,10.10,8.97,9.61,9.21,8.01,7.86,8.43,7.64,6.61,6.99,7.45,5.93,5.87,6.52,6.50,4.95,5.20,6.02,5.90,4.54,5.32,5.77,4.70,4.40,3.18,2.94,2.32,2.10,1.98,1.69,1.07,0.77,1.22,1.87,2.19,2.16,3.29,3.50,2.74,3.23,3.98,3.86,4.02,4.57,5.16,4.99,5.27,6.05,6.12,6.33,7.02,7.69,8.77,8.58,9.49,9.22,8.21,7.46,7.13,6.78,6.71,6.28,5.67,5.94,5.83,4.94,4.75,5.47,5.41,3.75,4.51,5.35,5.73,5.82,6.71,7.28,7.12,7.91,6.98,6.07,6.94,7.03,5.85,6.01,7.17,7.00,5.96,6.74,7.54,7.25,7.25,8.02,8.40,9.42,9.17,10.27,9.61,8.29,9.80,10.23,9.39,9.04,10.49,10.56,9.51,10.28,11.31,11.39,10.54,10.30,11.70,12.61,11.75,12.96,12.64,13.50,14.26,13.54,12.33,12.16,11.29,12.32,11.84,13.11,12.97,14.05,13.26,13.16,13.90,13.60,14.52,15.32,15.43,16.43,16.75,16.33,15.83,14.84,15.34,14.14,13.59,13.05,14.71,13.83,15.08,14.08,15.01,14.82,14.86,13.64,13.55,14.14,13.50,12.67,12.87,13.37,12.21,12.01,12.31,13.06,11.83,11.50,11.49,11.81,10.68,10.11,10.67,11.04,12.25,12.01,11.22,11.59,11.86,12.30,11.34,12.19,11.74,11.75,10.78,10.01,10.89,10.33,9.40,9.43,9.45,10.41,11.18,12.01,12.70,13.43,14.44,13.59,13.54,14.01,13.64,12.88,13.91,13.87,12.82,12.82,14.25,13.81,13.12,13.52,14.54,14.63,15.45,14.23,15.31,15.73,16.01,16.08,15.33,14.89,15.36,14.32,13.31,14.30,12.98,12.58,13.47,13.07,12.15,12.17,13.21,12.62,11.77,12.24,13.36,13.58,14.15,12.99,12.31,13.00,12.97,11.51,11.20,10.10,9.61,8.75,8.11,8.93,8.57,7.36,7.77,8.76,7.90,7.41,8.30,8.65,7.65,7.85,9.28,9.50,9.53,9.58,10.49,10.41,12.51],[29.27,29.31,28.85,28.70,28.20,28.13,28.45,28.46,29.12,29.26,29.99,30.21,30.37,30.65,30.80,30.88,30.68,30.77,30.65,30.23,30.14,29.74,29.42,28.84,28.84,29.18,28.61,29.56,30.13,29.86,29.19,29.66,29.48,29.91,29.62,30.25,29.82,30.44,30.60,30.51,29.79,30.41,30.03,30.27,30.51,30.39,30.71,30.79,30.66,30.46,30.79,30.41,30.71,30.36,30.07,29.99,30.35,30.17,30.73,30.55,30.88,30.87,30.93,30.56,30.77,30.77,31.02,30.83,30.86,30.46,30.36,29.93,29.99,29.20,29.61,28.68,29.06,28.79,28.74,29.20,28.40,29.08,29.17,27.56,28.44,27.70,28.18,27.22,28.52,28.49,27.52,27.86,27.35,27.54,27.49,28.01,28.16,27.44,26.72,28.00,27.59,26.98,25.95,27.16,27.46,25.70,26.36,27.46,26.63,26.29,27.30,27.43,26.86,27.74,27.56,27.31,27.48,28.23,28.35,28.27,29.03,29.06,29.04,29.26,29.48,29.79,29.91,29.85,29.51,29.44,29.49,28.99,29.72,29.36,30.20,29.76,30.12,30.31,30.08,30.64,30.59,30.66,30.80,30.81,30.62,30.63,30.61,30.27,30.65,30.58,30.60,30.79,30.67,30.73,30.79,30.71,30.88,30.96,30.83,31.00,31.03,31.07,30.90,31.17,30.99,31.14,31.05,31.25,31.05,31.05,31.16,31.07,31.22,31.16,31.33,31.11,31.23,31.15,31.13,31.29,31.07,31.31,31.12,31.40,31.08,30.99,31.32,31.10,31.28,31.23,31.15,31.21,31.18,31.29,31.26,31.03,31.29,31.25,31.29,31.18,31.42,31.28,31.24,31.44,31.46,31.38,31.34,31.44,31.43,31.42,31.42,31.41,31.47,31.43,31.49,31.54,31.46,31.59,31.52,31.53,31.57,31.53,31.62,31.48,31.60,31.53,31.60,31.63,31.62,31.61,31.59,31.56,31.55,31.60,31.52,31.60,31.62,31.61,31.55,31.61,31.57,31.63,31.60,31.61,31.57,31.62,31.62,31.55,31.63,31.64,31.46,31.58,31.62,31.64,31.60,31.64,31.65,31.61,31.63,31.64,31.63,31.64,31.64,31.65,31.65,31.62,31.63,31.60,31.62,31.62,31.62,31.63,31.63,31.62,31.65,31.63,31.65,31.63,31.62,31.59,31.55,31.57,31.61,31.64,31.63,31.64,31.64,31.61,31.62,31.64,31.63,31.62,31.59,31.58,31.61,31.64,31.63,31.63,31.59,31.58,31.60,31.60,31.63,31.62,31.58,31.56,31.56,31.58,31.59,31.63,31.63,31.63,31.59,31.61,31.59,31.60,31.63,31.63,31.61,31.60,31.64,31.64,31.64,31.63,31.63,31.59,31.58,31.62,31.63,31.62,31.62,31.65,31.65,31.65,31.63,31.62,31.63,31.60,31.55,31.58,31.58,31.60,31.59,31.61,31.61,31.64,31.62,31.64,31.65,31.64,31.64,31.63,31.62,31.63,31.65,31.62,31.64,31.62,31.63,31.63,31.63,31.64,31.63,31.62,31.63,31.65,31.63,31.63,31.62,31.62,31.61,31.62,31.64,31.65,31.64,31.62,31.62,31.63,31.63,31.63,31.64,31.64,31.64,31.64,31.65,31.65,31.64,31.64,31.64,31.63,31.62,31.64,31.63,31.64,31.63,31.65,31.65,31.65,31.64,31.63,31.64,31.65,31.63,31.63,31.64,31.63,31.62,31.64,31.64,31.64,31.65,31.65,31.64,31.64,31.64,31.65,31.63,31.65,31.63,31.64,31.64,31.62,31.62,31.61,31.61,31.63,31.62,31.64,31.64,31.64,31.64,31.63,31.64,31.63,31.63,31.64,31.60,31.63,31.62,31.62,31.62,31.63,31.60,31.61,31.60,31.62,31.60,31.61,31.58,31.58,31.60,31.61,31.62,31.60,31.59,31.58,31.61,31.58,31.56,31.58,31.58,31.57,31.55,31.51,31.56,31.54,31.55,31.52,31.55,31.49,31.55,31.52,31.53,31.50,31.55,31.53,31.50,31.50,31.49,31.49,31.51,31.49,31.55,31.53,31.57,31.53,31.58,31.56,31.56,31.50,31.54,31.52,31.53,31.46,31.47,31.44,31.49,31.47,31.47,31.48,31.48,31.49,31.47,31.44,31.46,31.43,31.48,31.47,31.47,31.52,31.54,31.55,31.52,31.48,31.46,31.45,31.42,31.44,31.44,31.46,31.45,31.44,31.45,31.45,31.45,31.48,31.51,31.49,31.55,31.59,31.58,31.55,31.57,31.55,31.51,31.51,31.48,31.49,31.48,31.46,31.43,31.43,31.47,31.47,31.49,31.48,31.51,31.49,31.49,31.50,31.47,31.55,31.56,31.31,31.29,31.28,31.43,31.44,31.30,31.40,31.47,31.42,31.41,31.49,31.50,31.42,31.47,31.53,31.51,31.47,31.53,31.56,31.49,31.51,31.56,31.54,31.52,31.53,31.52,31.52,31.52,31.54,31.50,31.52,31.57,31.56,31.49,31.49,31.46,31.47,31.43,31.40,31.47,31.42,31.38,31.43,31.37,31.35,31.29,31.26,31.27,31.17,31.11,31.00,30.86,30.53,30.77,30.49,30.28,30.32,29.86,29.98,29.85,30.01,29.55,29.61,29.87,29.69,29.27,29.45,29.47,29.23,29.38,29.26,29.64,29.24,29.88,30.13,29.74,30.06,29.59,30.20,29.73,30.35,30.09,30.34,30.50,27.62,26.29,26.39,24.75,24.56,21.93,23.39,22.00,21.91,22.70,21.29,19.87,19.19,18.74,19.10,19.20,20.07,21.47,21.26,22.58,21.68,20.15,18.23,16.56,14.38,13.77,11.60,10.28,8.89,8.17,7.83,7.85,7.09,7.90,7.09,7.21,6.82,7.25,7.58,7.13,6.88,7.79,8.09,8.16,9.02,9.08,10.83,11.43,11.00,10.90,10.55,10.89,9.72,8.63,9.41,8.86,7.69,7.73,8.28,7.14,6.23,6.76,7.03,5.65,5.61,6.44,6.36,5.23,5.29,5.90,5.79,4.77,5.63,6.00,4.88,4.75,3.41,3.28,2.90,2.59,2.07,2.07,1.84,1.13,0.77,1.35,1.91,1.95,2.77,3.03,2.51,2.72,3.55,3.58,3.49,4.36,4.78,5.03,4.97,5.79,6.09,5.99,6.53,7.51,8.56,8.28,9.32,8.93,8.19,7.58,6.97,7.00,6.87,6.09,5.70,6.00,5.49,4.78,4.98,5.06,4.78,3.94,4.59,4.65,5.64,5.67,6.57,7.10,6.82,7.40,6.79,5.56,6.79,6.94,6.08,6.14,7.04,7.03,5.72,6.66,7.67,7.22,6.91,7.99,8.37,8.77,8.92,10.19,9.59,8.65,9.88,10.44,9.48,9.24,11.13,10.78,9.71,10.66,11.83,11.04,10.36,10.57,11.35,12.25,11.60,12.53,12.46,13.30,14.12,13.29,12.32,12.51,11.42,12.19,11.58,12.59,12.50,13.68,13.08,12.78,13.63,13.47,14.16,14.86,15.21,16.23,16.42,16.01,15.66,14.44,14.94,13.71,13.37,12.95,14.35,13.39,14.80,13.92,14.87,14.90,14.71,13.54,13.28,14.04,13.63,12.48,12.69,13.25,12.24,11.68,12.35,13.09,12.15,11.57,11.70,12.21,11.13,10.41,11.09,11.46,12.72,12.54,11.19,12.10,11.74,12.43,10.88,11.71,12.01,11.67,10.05,10.07,10.79,10.21,9.15,9.25,9.50,10.49,10.98,12.19,12.87,13.38,14.14,13.98,13.48,14.12,13.77,12.81,13.87,13.86,12.69,12.92,14.19,13.45,12.78,13.52,14.48,14.75,15.27,14.10,15.26,15.73,15.98,16.16,15.49,14.85,15.40,14.58,13.27,14.42,13.16,12.58,13.37,13.28,12.14,12.40,13.36,12.81,11.90,12.43,13.35,13.58,14.13,13.07,12.36,13.02,12.89,11.74,11.16,10.10,9.45,8.54,8.25,8.98,8.75,7.28,8.23,9.07,8.25,7.18,8.64,9.15,7.80,8.18,9.60,9.98,9.77,9.70,10.91,10.64,13.08],[29.40,29.29,28.90,28.69,28.41,28.19,28.30,28.76,29.13,29.39,30.04,30.23,30.44,30.66,30.82,30.88,30.69,30.78,30.64,30.29,30.19,29.73,29.48,28.84,28.76,29.11,28.36,29.36,29.99,29.72,29.16,29.74,29.53,29.92,29.68,30.30,29.87,30.47,30.62,30.44,29.89,30.40,30.09,30.35,30.48,30.41,30.58,30.74,30.68,30.49,30.71,30.45,30.66,30.31,29.97,30.06,30.38,30.25,30.74,30.61,30.85,30.87,30.96,30.62,30.81,30.77,30.96,30.83,30.84,30.53,30.39,29.95,30.07,29.31,29.67,29.04,28.99,28.92,28.63,29.10,28.29,28.99,29.05,27.72,28.29,27.60,28.11,27.28,28.38,28.36,27.40,27.76,27.10,27.60,27.37,27.94,28.01,27.48,26.95,27.93,27.55,26.80,25.98,27.20,27.54,26.05,26.92,27.40,26.81,26.78,27.40,27.64,27.29,27.95,27.79,27.70,28.04,28.46,28.48,28.56,29.30,29.16,29.28,29.33,29.57,29.86,29.86,29.88,29.74,29.43,29.48,29.12,29.63,29.45,30.19,29.98,30.15,30.35,30.17,30.59,30.61,30.66,30.75,30.82,30.69,30.69,30.61,30.36,30.68,30.50,30.59,30.72,30.66,30.72,30.74,30.75,30.94,30.97,30.75,31.00,31.03,30.95,30.83,31.13,30.98,31.03,31.07,31.22,30.93,31.02,31.21,31.04,31.15,31.19,31.26,31.12,31.13,31.27,31.22,31.23,31.18,31.31,31.15,31.30,31.11,31.01,31.27,31.23,31.24,31.29,31.25,31.13,31.29,31.38,31.22,31.03,31.24,31.21,31.29,31.17,31.49,31.26,31.22,31.36,31.39,31.39,31.33,31.45,31.39,31.47,31.42,31.36,31.47,31.45,31.47,31.52,31.47,31.58,31.52,31.55,31.57,31.56,31.61,31.49,31.58,31.54,31.59,31.63,31.62,31.61,31.58,31.56,31.54,31.59,31.54,31.56,31.61,31.60,31.55,31.60,31.57,31.62,31.60,31.60,31.57,31.61,31.60,31.54,31.61,31.64,31.47,31.57,31.63,31.63,31.57,31.63,31.64,31.64,31.62,31.63,31.64,31.63,31.62,31.64,31.65,31.60,31.62,31.59,31.62,31.59,31.59,31.62,31.62,31.59,31.63,31.62,31.64,31.63,31.62,31.58,31.54,31.55,31.61,31.63,31.63,31.65,31.64,31.60,31.62,31.64,31.63,31.61,31.59,31.55,31.62,31.63,31.62,31.62,31.56,31.57,31.58,31.57,31.61,31.59,31.55,31.51,31.53,31.57,31.57,31.63,31.63,31.63,31.55,31.58,31.57,31.59,31.62,31.65,31.60,31.57,31.64,31.64,31.65,31.63,31.62,31.59,31.56,31.61,31.61,31.64,31.63,31.65,31.65,31.66,31.64,31.62,31.63,31.59,31.55,31.57,31.57,31.58,31.59,31.59,31.60,31.63,31.63,31.65,31.65,31.62,31.64,31.63,31.61,31.62,31.64,31.61,31.63,31.61,31.61,31.61,31.62,31.64,31.62,31.61,31.62,31.66,31.63,31.62,31.62,31.61,31.60,31.61,31.62,31.66,31.63,31.62,31.62,31.63,31.62,31.63,31.64,31.63,31.65,31.65,31.64,31.65,31.65,31.64,31.63,31.62,31.62,31.63,31.63,31.64,31.63,31.65,31.65,31.66,31.64,31.64,31.64,31.64,31.63,31.63,31.63,31.63,31.63,31.64,31.63,31.64,31.64,31.64,31.64,31.63,31.64,31.64,31.64,31.64,31.64,31.64,31.64,31.63,31.62,31.61,31.62,31.63,31.63,31.63,31.64,31.65,31.65,31.64,31.64,31.64,31.62,31.63,31.63,31.63,31.63,31.63,31.63,31.63,31.61,31.62,31.62,31.62,31.62,31.62,31.60,31.60,31.61,31.61,31.62,31.62,31.62,31.60,31.62,31.60,31.60,31.60,31.60,31.58,31.58,31.55,31.58,31.57,31.57,31.55,31.57,31.53,31.57,31.56,31.56,31.54,31.56,31.56,31.54,31.54,31.52,31.52,31.54,31.53,31.57,31.56,31.59,31.55,31.60,31.58,31.58,31.53,31.56,31.55,31.56,31.51,31.50,31.50,31.52,31.51,31.50,31.51,31.50,31.53,31.51,31.49,31.49,31.48,31.50,31.51,31.51,31.53,31.55,31.56,31.53,31.52,31.49,31.48,31.45,31.48,31.47,31.49,31.47,31.47,31.48,31.49,31.47,31.51,31.54,31.53,31.57,31.59,31.59,31.57,31.59,31.56,31.53,31.54,31.52,31.52,31.52,31.49,31.48,31.46,31.50,31.50,31.53,31.52,31.54,31.52,31.53,31.53,31.52,31.57,31.57,31.34,31.35,31.35,31.46,31.48,31.36,31.44,31.49,31.45,31.43,31.50,31.52,31.44,31.48,31.55,31.53,31.48,31.53,31.58,31.51,31.52,31.58,31.55,31.54,31.54,31.54,31.52,31.53,31.54,31.50,31.53,31.57,31.56,31.49,31.49,31.48,31.48,31.45,31.43,31.48,31.44,31.40,31.44,31.41,31.39,31.34,31.33,31.32,31.25,31.18,31.08,30.99,30.68,30.88,30.64,30.48,30.53,30.17,30.15,30.09,30.20,29.76,29.80,30.10,30.10,29.66,29.88,29.75,29.72,29.78,29.61,30.04,29.74,30.30,30.40,30.13,30.37,29.96,30.48,30.04,30.59,30.36,30.47,30.65,27.88,26.67,26.78,25.27,25.45,22.52,24.15,22.43,22.40,23.20,21.53,20.20,20.15,19.31,19.58,20.26,20.71,22.27,21.51,22.79,21.78,20.45,18.71,17.24,15.14,14.87,12.41,11.06,9.59,8.90,8.57,8.21,7.84,7.62,7.17,7.43,6.99,7.42,7.86,7.48,7.23,8.64,8.42,8.52,9.11,9.24,10.85,11.70,10.95,11.48,10.70,11.09,9.87,9.08,9.44,8.87,7.94,7.92,8.21,7.56,6.62,6.85,7.21,5.98,5.93,6.48,6.46,5.06,5.44,6.32,5.84,5.14,6.10,6.20,5.28,5.44,3.95,3.70,3.34,3.12,2.43,2.32,2.23,1.87,1.04,0.77,1.31,1.76,2.60,2.97,2.27,2.29,3.68,3.64,3.41,4.39,4.75,4.83,5.34,5.88,6.20,6.20,6.89,7.75,8.55,8.66,9.58,9.36,8.45,7.92,7.27,7.19,7.15,6.04,5.89,6.10,5.64,5.23,5.32,5.41,4.75,3.80,4.76,4.82,5.96,5.79,6.84,7.08,6.66,7.58,6.69,5.70,6.30,6.76,5.99,5.64,6.92,6.85,5.80,6.62,7.31,7.28,7.17,7.96,8.32,9.37,9.24,10.47,9.75,8.66,9.96,10.04,9.48,9.43,10.82,10.92,10.00,10.95,11.68,11.52,10.62,10.88,11.74,12.36,12.23,13.22,13.54,14.05,14.55,14.59,13.45,12.87,11.87,12.59,12.03,13.14,13.13,13.91,13.49,13.11,13.67,13.62,14.52,15.02,15.30,16.54,16.72,16.12,16.00,14.92,15.26,14.29,13.85,13.61,14.71,14.16,14.97,14.35,15.07,15.13,14.86,13.90,13.61,14.40,13.77,12.91,12.98,13.52,12.53,12.19,12.54,13.32,12.40,11.76,12.03,12.37,11.21,10.64,11.07,11.55,12.53,12.28,11.51,11.85,11.79,12.11,11.35,11.54,11.59,11.40,10.35,10.13,10.48,10.20,9.15,9.31,9.35,10.59,10.72,11.78,12.62,12.99,14.00,13.59,13.28,13.96,13.72,13.09,13.89,13.71,13.00,13.14,14.32,13.71,13.29,13.94,14.61,14.71,15.48,14.30,15.25,15.78,16.07,16.34,15.55,14.84,15.60,14.57,13.64,14.42,13.23,12.79,13.53,13.26,12.45,12.49,13.28,12.71,11.96,12.38,13.25,13.51,13.96,12.94,12.42,13.03,12.77,11.67,11.10,10.00,9.40,8.39,8.09,8.92,8.57,7.22,7.88,8.92,7.88,7.40,8.62,8.91,8.14,8.45,9.66,9.92,9.99,9.82,10.97,10.57,13.18],[29.36,29.22,28.92,28.86,28.55,28.25,28.59,28.97,29.27,29.53,30.00,30.16,30.42,30.60,30.80,30.81,30.62,30.68,30.54,30.23,30.05,29.77,29.40,28.91,28.74,29.22,28.55,29.40,29.92,29.72,29.28,29.78,29.62,30.03,29.80,30.28,30.01,30.45,30.61,30.49,30.01,30.37,30.09,30.32,30.42,30.38,30.52,30.69,30.65,30.49,30.61,30.35,30.58,30.22,29.87,29.96,30.29,30.24,30.63,30.53,30.79,30.81,30.91,30.54,30.76,30.73,31.00,30.79,30.85,30.50,30.40,30.04,30.12,29.56,29.72,29.13,29.12,29.05,28.81,29.08,28.48,29.02,28.98,27.45,28.23,27.66,28.06,27.22,28.37,28.39,27.64,27.94,27.31,27.56,27.37,27.85,27.81,27.37,26.67,27.73,27.43,26.91,25.86,26.98,27.50,25.93,26.33,27.47,26.71,26.80,27.22,27.72,27.28,27.79,27.73,27.66,28.02,28.52,28.60,28.67,29.32,29.24,29.34,29.44,29.57,29.80,29.95,29.90,29.76,29.53,29.58,29.24,29.65,29.56,30.15,29.96,30.15,30.36,30.23,30.61,30.65,30.70,30.76,30.81,30.74,30.68,30.66,30.43,30.75,30.54,30.63,30.74,30.71,30.76,30.81,30.66,30.92,30.94,30.74,31.02,31.08,31.01,30.82,31.16,31.03,31.08,31.03,31.25,30.95,30.92,31.15,31.05,31.14,31.16,31.22,31.12,31.12,31.15,31.11,31.21,31.03,31.27,31.12,31.28,31.06,30.92,31.26,31.10,31.24,31.24,31.15,31.09,31.24,31.33,31.23,31.04,31.29,31.25,31.27,31.18,31.46,31.24,31.25,31.40,31.41,31.36,31.33,31.51,31.42,31.41,31.47,31.41,31.44,31.42,31.55,31.56,31.46,31.55,31.56,31.52,31.57,31.57,31.57,31.48,31.56,31.56,31.56,31.60,31.59,31.56,31.58,31.55,31.54,31.58,31.52,31.59,31.59,31.59,31.59,31.58,31.52,31.60,31.58,31.58,31.53,31.60,31.57,31.50,31.59,31.61,31.47,31.52,31.63,31.62,31.55,31.60,31.64,31.60,31.58,31.63,31.62,31.62,31.61,31.64,31.64,31.58,31.61,31.59,31.60,31.60,31.60,31.62,31.62,31.63,31.64,31.63,31.65,31.63,31.62,31.59,31.58,31.58,31.62,31.64,31.63,31.65,31.64,31.61,31.63,31.64,31.64,31.62,31.60,31.57,31.63,31.63,31.63,31.63,31.59,31.59,31.59,31.58,31.62,31.61,31.57,31.53,31.57,31.58,31.59,31.64,31.64,31.64,31.59,31.61,31.59,31.61,31.63,31.64,31.61,31.60,31.64,31.65,31.65,31.64,31.63,31.60,31.60,31.62,31.62,31.64,31.63,31.65,31.65,31.66,31.64,31.63,31.63,31.60,31.56,31.59,31.59,31.60,31.60,31.60,31.60,31.64,31.63,31.64,31.65,31.64,31.64,31.63,31.61,31.63,31.64,31.62,31.63,31.61,31.62,31.61,31.62,31.63,31.63,31.62,31.63,31.64,31.63,31.62,31.62,31.61,31.60,31.61,31.62,31.64,31.63,31.62,31.62,31.63,31.62,31.62,31.63,31.63,31.64,31.63,31.65,31.65,31.64,31.64,31.63,31.63,31.62,31.63,31.64,31.64,31.63,31.64,31.65,31.65,31.63,31.63,31.64,31.64,31.63,31.63,31.63,31.63,31.62,31.63,31.63,31.63,31.64,31.64,31.64,31.64,31.64,31.64,31.63,31.65,31.62,31.63,31.63,31.63,31.62,31.62,31.62,31.62,31.63,31.63,31.64,31.64,31.64,31.63,31.64,31.63,31.62,31.63,31.62,31.63,31.61,31.63,31.63,31.64,31.61,31.62,31.61,31.62,31.61,31.61,31.61,31.61,31.61,31.61,31.63,31.63,31.61,31.61,31.63,31.60,31.58,31.61,31.61,31.59,31.57,31.54,31.57,31.56,31.56,31.53,31.57,31.53,31.56,31.53,31.55,31.52,31.55,31.54,31.51,31.51,31.49,31.48,31.51,31.51,31.54,31.54,31.58,31.54,31.59,31.58,31.58,31.52,31.56,31.53,31.55,31.49,31.48,31.48,31.50,31.50,31.48,31.48,31.45,31.50,31.49,31.46,31.48,31.47,31.47,31.49,31.48,31.51,31.55,31.55,31.52,31.49,31.47,31.45,31.45,31.43,31.45,31.47,31.43,31.42,31.45,31.48,31.45,31.49,31.51,31.50,31.55,31.58,31.58,31.56,31.58,31.55,31.52,31.51,31.50,31.49,31.48,31.46,31.43,31.41,31.47,31.48,31.51,31.50,31.53,31.50,31.50,31.53,31.51,31.57,31.57,31.32,31.32,31.33,31.45,31.46,31.35,31.45,31.48,31.44,31.43,31.50,31.52,31.43,31.46,31.55,31.53,31.44,31.53,31.58,31.49,31.51,31.58,31.54,31.53,31.53,31.54,31.52,31.53,31.55,31.50,31.53,31.58,31.56,31.47,31.50,31.47,31.47,31.41,31.42,31.49,31.38,31.38,31.45,31.39,31.34,31.33,31.32,31.29,31.25,31.17,31.08,31.00,30.68,30.91,30.65,30.45,30.56,30.09,30.18,30.01,30.19,29.64,29.64,30.01,29.90,29.41,29.62,29.61,29.34,29.74,29.47,30.00,29.60,30.23,30.37,30.02,30.36,29.90,30.52,30.05,30.63,30.39,30.50,30.64,28.07,26.91,27.11,25.44,25.42,22.50,23.80,22.29,22.52,23.14,21.85,20.77,20.60,19.46,19.93,19.97,20.81,21.95,21.47,22.85,21.96,20.50,18.54,17.10,15.29,14.77,12.74,11.85,9.93,9.38,8.61,9.18,7.63,8.35,7.74,7.92,7.56,7.99,8.48,7.63,7.03,8.67,8.80,8.37,9.14,9.48,11.03,11.82,11.20,11.66,11.12,11.66,10.32,9.47,10.10,10.13,8.44,8.35,9.15,8.02,7.14,7.35,7.82,6.33,6.28,6.97,7.02,5.43,5.70,6.69,6.20,5.17,6.28,6.72,5.82,6.01,4.18,4.31,3.96,3.86,3.30,2.63,2.66,2.55,1.79,1.13,0.77,1.35,2.05,2.80,2.35,2.45,3.54,3.76,3.47,4.37,4.81,4.95,5.30,6.19,6.41,6.79,7.13,8.00,9.08,9.24,9.94,9.71,8.71,8.35,7.66,7.50,7.36,6.65,6.17,6.38,6.12,4.79,5.05,5.76,4.56,3.75,4.58,4.95,6.20,5.93,6.86,7.10,6.52,7.38,6.87,5.75,6.37,6.84,6.08,5.58,6.82,7.08,5.94,6.65,7.75,7.49,7.23,8.39,9.05,9.91,9.87,11.17,10.40,9.13,10.65,11.33,10.41,10.16,11.56,11.60,10.52,11.50,12.28,12.39,11.24,11.52,12.46,13.20,12.76,13.87,13.54,14.25,15.14,14.55,13.43,12.89,12.35,13.23,12.85,14.05,13.82,15.13,14.42,13.92,14.56,14.51,15.29,15.88,16.16,17.35,17.73,17.16,16.89,16.04,16.11,15.23,14.59,13.87,15.37,14.86,16.14,15.16,16.08,16.39,16.06,14.48,14.73,15.44,14.61,14.08,13.97,14.69,13.39,13.23,13.36,14.39,13.09,12.68,12.60,12.97,11.70,11.31,11.64,12.06,13.00,12.86,11.98,12.43,12.45,12.94,11.96,12.29,12.47,12.31,10.86,10.98,11.65,10.92,9.72,9.56,9.80,11.49,11.90,12.84,13.65,14.39,15.34,14.47,13.99,14.95,14.35,14.17,15.24,15.04,14.13,14.29,15.68,14.97,14.20,14.79,15.70,16.17,16.84,15.71,16.49,16.99,17.25,17.37,16.70,16.03,16.60,15.64,14.70,15.51,14.13,13.82,14.72,14.20,13.21,13.39,14.39,13.62,12.82,13.32,14.34,14.74,15.45,14.14,13.58,14.36,14.22,12.79,12.12,11.09,10.02,8.91,8.44,9.42,9.08,7.65,8.55,9.78,8.26,7.76,9.30,9.76,8.16,8.47,10.21,10.55,10.26,10.01,11.38,11.07,13.40],[29.38,29.37,28.88,28.70,28.22,28.19,28.43,28.55,29.12,29.31,29.92,30.20,30.32,30.63,30.79,30.85,30.64,30.71,30.59,30.19,30.14,29.72,29.43,28.86,28.78,29.13,28.51,29.33,29.94,29.68,29.24,29.68,29.44,29.90,29.65,30.14,29.80,30.40,30.57,30.49,29.80,30.37,30.03,30.21,30.48,30.30,30.59,30.78,30.63,30.38,30.65,30.30,30.60,30.25,29.92,29.94,30.30,30.16,30.67,30.47,30.84,30.83,30.90,30.48,30.77,30.70,30.98,30.77,30.81,30.40,30.33,29.96,29.99,29.32,29.60,28.82,29.11,28.77,28.69,29.07,28.45,29.08,28.98,27.52,28.00,27.41,28.05,27.08,28.43,28.36,27.35,27.56,27.16,27.13,27.24,27.90,27.91,27.10,26.39,27.71,27.22,26.72,25.54,26.92,27.35,25.69,25.95,27.53,26.98,26.58,27.42,27.59,27.24,28.05,27.57,27.51,27.89,28.31,28.33,28.47,29.07,29.12,29.21,29.29,29.51,29.81,30.00,29.86,29.55,29.42,29.49,29.08,29.64,29.40,30.15,29.75,30.08,30.31,30.11,30.57,30.57,30.59,30.73,30.79,30.63,30.60,30.64,30.29,30.65,30.54,30.56,30.74,30.65,30.72,30.67,30.66,30.93,30.93,30.71,30.96,31.00,31.01,30.95,31.00,30.99,31.10,31.03,31.18,30.98,30.96,31.08,30.99,31.15,31.02,31.11,31.04,31.15,31.09,30.93,31.21,30.97,31.20,31.07,31.28,31.02,30.87,31.19,31.05,31.16,31.22,31.14,31.09,31.12,31.29,31.24,31.00,31.26,31.20,31.25,31.12,31.43,31.23,31.23,31.40,31.42,31.37,31.30,31.52,31.41,31.42,31.42,31.41,31.46,31.42,31.56,31.56,31.47,31.54,31.55,31.52,31.58,31.57,31.58,31.48,31.55,31.52,31.56,31.59,31.56,31.58,31.55,31.53,31.49,31.57,31.52,31.55,31.59,31.58,31.54,31.57,31.51,31.60,31.58,31.57,31.53,31.59,31.57,31.49,31.59,31.61,31.47,31.50,31.61,31.60,31.55,31.60,31.63,31.60,31.57,31.62,31.61,31.61,31.60,31.63,31.63,31.57,31.61,31.58,31.58,31.60,31.60,31.60,31.60,31.61,31.63,31.61,31.63,31.63,31.61,31.59,31.58,31.57,31.61,31.62,31.62,31.63,31.63,31.62,31.63,31.63,31.63,31.61,31.59,31.58,31.63,31.62,31.63,31.61,31.60,31.60,31.60,31.59,31.60,31.61,31.55,31.54,31.58,31.58,31.58,31.62,31.63,31.63,31.59,31.61,31.60,31.61,31.63,31.63,31.61,31.60,31.64,31.64,31.64,31.63,31.62,31.60,31.59,31.62,31.62,31.63,31.63,31.64,31.65,31.65,31.64,31.62,31.63,31.60,31.57,31.59,31.59,31.61,31.60,31.60,31.60,31.64,31.63,31.64,31.65,31.64,31.64,31.63,31.61,31.63,31.64,31.62,31.62,31.61,31.62,31.61,31.63,31.63,31.63,31.62,31.63,31.64,31.63,31.62,31.62,31.61,31.60,31.61,31.63,31.63,31.63,31.62,31.62,31.62,31.62,31.62,31.63,31.63,31.63,31.63,31.65,31.64,31.64,31.63,31.63,31.62,31.62,31.63,31.63,31.64,31.63,31.64,31.65,31.64,31.62,31.63,31.63,31.64,31.63,31.63,31.63,31.63,31.62,31.63,31.64,31.63,31.65,31.64,31.64,31.63,31.63,31.64,31.63,31.64,31.62,31.63,31.63,31.62,31.62,31.61,31.60,31.62,31.62,31.62,31.64,31.64,31.64,31.63,31.63,31.63,31.63,31.63,31.60,31.63,31.61,31.63,31.63,31.63,31.60,31.61,31.60,31.62,31.60,31.61,31.58,31.58,31.60,31.61,31.61,31.61,31.59,31.58,31.61,31.58,31.56,31.58,31.58,31.57,31.55,31.52,31.56,31.55,31.55,31.52,31.56,31.50,31.55,31.53,31.53,31.50,31.54,31.54,31.50,31.49,31.48,31.48,31.50,31.49,31.54,31.53,31.58,31.53,31.58,31.57,31.57,31.51,31.55,31.53,31.54,31.48,31.48,31.47,31.49,31.49,31.45,31.47,31.47,31.48,31.48,31.44,31.45,31.44,31.47,31.48,31.48,31.50,31.54,31.54,31.51,31.48,31.47,31.43,31.42,31.44,31.41,31.46,31.43,31.43,31.44,31.46,31.45,31.47,31.51,31.50,31.54,31.58,31.58,31.54,31.57,31.54,31.50,31.51,31.48,31.48,31.48,31.45,31.43,31.42,31.45,31.47,31.49,31.48,31.51,31.49,31.49,31.52,31.49,31.56,31.56,31.34,31.33,31.32,31.45,31.46,31.33,31.45,31.49,31.45,31.44,31.51,31.52,31.43,31.48,31.54,31.53,31.48,31.54,31.57,31.50,31.52,31.56,31.54,31.54,31.54,31.54,31.53,31.54,31.55,31.51,31.53,31.58,31.56,31.50,31.50,31.47,31.48,31.43,31.41,31.47,31.42,31.38,31.43,31.38,31.35,31.31,31.29,31.28,31.23,31.12,31.04,30.96,30.62,30.86,30.60,30.37,30.44,29.97,30.03,29.92,30.03,29.60,29.61,29.85,29.69,29.28,29.51,29.52,29.28,29.58,29.37,29.75,29.41,29.99,30.23,29.77,30.22,29.79,30.41,29.92,30.52,30.23,30.42,30.52,27.78,26.64,26.43,25.02,24.70,22.13,23.36,21.78,21.89,22.55,21.41,20.00,19.84,19.05,19.48,19.70,20.41,21.81,21.33,22.60,21.66,20.15,18.19,16.67,14.79,14.16,12.52,11.14,9.20,8.88,8.38,8.22,7.62,7.83,7.08,7.45,6.84,6.76,7.74,7.07,6.32,7.47,8.08,7.79,8.34,8.54,10.38,10.97,10.05,10.87,10.33,10.40,9.74,8.70,9.29,8.66,7.63,7.86,8.37,7.09,6.33,7.00,7.36,5.57,5.90,6.80,6.54,5.16,5.71,6.52,6.15,5.35,6.39,6.70,5.90,6.10,4.83,4.79,4.27,4.14,3.71,3.09,3.05,2.75,2.17,1.99,1.23,0.77,1.16,1.94,2.00,1.97,2.23,2.74,2.86,3.08,3.41,3.88,4.39,4.66,4.93,5.67,5.92,6.36,7.76,8.19,8.68,8.49,7.75,6.99,6.60,6.73,6.52,5.48,5.58,5.94,5.42,4.47,5.16,5.31,4.85,4.16,5.18,5.09,6.28,6.13,6.87,7.43,6.80,7.48,6.87,5.68,6.40,6.59,5.75,5.16,6.34,6.07,5.02,5.66,6.66,6.50,6.10,7.12,7.62,8.13,8.30,9.31,8.81,7.86,9.09,9.57,9.03,8.83,10.39,10.47,9.53,10.17,11.52,11.48,10.48,10.46,11.90,12.48,12.18,13.24,13.36,14.29,15.18,14.72,13.37,12.78,11.90,12.94,12.14,13.26,13.01,14.10,13.40,13.24,14.28,14.08,14.67,15.40,15.50,16.76,16.93,16.51,16.20,15.00,15.71,14.36,14.08,13.65,15.43,14.26,15.51,14.46,15.29,15.33,15.05,13.85,13.81,14.32,13.81,12.81,13.07,13.33,12.29,12.06,12.46,12.99,11.96,11.46,11.49,11.74,10.66,10.03,10.43,10.76,11.82,11.57,10.51,11.11,11.02,11.51,10.73,11.11,11.23,11.06,9.62,9.49,10.28,9.55,8.44,8.99,8.73,10.21,10.88,11.81,12.83,13.50,14.26,13.59,13.56,14.07,13.75,12.94,13.82,13.88,13.07,12.98,14.45,13.98,13.20,13.56,14.57,14.70,15.46,14.27,15.18,15.68,15.81,16.02,15.41,14.65,15.07,14.32,13.33,13.98,12.72,12.41,13.22,12.69,11.86,12.18,12.80,12.16,11.38,12.10,12.91,13.29,13.89,12.63,12.31,13.09,12.61,11.46,11.21,9.78,9.02,8.42,7.60,8.57,8.59,6.84,7.46,8.75,7.84,7.10,8.03,8.72,7.92,7.94,9.18,9.78,10.01,9.83,11.23,11.05,13.44],[29.10,29.18,28.56,28.38,28.30,28.02,28.29,28.62,29.14,29.35,29.94,30.16,30.35,30.59,30.70,30.80,30.61,30.71,30.57,30.20,30.10,29.77,29.43,28.90,28.72,29.11,28.52,29.15,29.88,29.57,29.22,29.73,29.35,29.94,29.64,30.16,29.87,30.32,30.57,30.39,29.83,30.29,29.93,30.22,30.41,30.19,30.44,30.73,30.69,30.37,30.54,30.25,30.54,30.15,29.86,29.90,30.24,30.13,30.58,30.47,30.80,30.81,30.86,30.47,30.70,30.70,30.94,30.76,30.73,30.42,30.35,29.97,30.01,29.36,29.55,28.89,29.10,28.76,28.58,28.93,28.35,28.86,28.83,27.22,27.93,27.19,27.77,27.13,28.17,28.20,26.85,27.27,26.82,27.23,27.19,27.98,27.81,27.11,26.28,27.59,27.10,26.52,24.96,26.93,27.51,25.04,25.72,27.61,26.73,26.43,27.31,27.77,27.08,27.98,27.81,27.71,27.80,28.41,28.62,28.59,29.15,29.13,29.17,29.31,29.50,29.71,29.81,29.78,29.56,29.41,29.47,29.13,29.51,29.45,30.13,29.74,30.08,30.20,30.17,30.51,30.49,30.55,30.71,30.71,30.51,30.55,30.65,30.33,30.57,30.46,30.46,30.65,30.53,30.65,30.68,30.64,30.79,30.84,30.77,30.92,30.96,30.93,30.87,31.05,31.02,31.08,31.04,31.17,30.96,31.09,31.13,31.03,31.21,31.12,31.17,31.15,31.19,31.16,31.08,31.28,31.13,31.23,31.23,31.33,31.16,31.12,31.29,31.16,31.21,31.30,31.21,31.21,31.22,31.33,31.28,31.06,31.28,31.22,31.26,31.19,31.41,31.25,31.28,31.31,31.40,31.36,31.35,31.41,31.43,31.46,31.45,31.34,31.42,31.42,31.51,31.52,31.50,31.51,31.55,31.50,31.54,31.56,31.53,31.52,31.53,31.55,31.53,31.57,31.56,31.54,31.53,31.54,31.49,31.54,31.52,31.58,31.56,31.56,31.58,31.56,31.49,31.58,31.57,31.55,31.52,31.57,31.54,31.48,31.57,31.59,31.49,31.51,31.61,31.60,31.56,31.60,31.62,31.59,31.57,31.62,31.61,31.60,31.61,31.62,31.63,31.57,31.61,31.59,31.59,31.59,31.60,31.62,31.61,31.61,31.64,31.63,31.63,31.62,31.61,31.60,31.58,31.58,31.62,31.63,31.63,31.64,31.63,31.62,31.63,31.64,31.63,31.63,31.59,31.59,31.62,31.63,31.63,31.63,31.60,31.59,31.60,31.60,31.62,31.61,31.59,31.57,31.58,31.60,31.60,31.63,31.63,31.62,31.60,31.61,31.61,31.62,31.62,31.63,31.62,31.61,31.64,31.64,31.65,31.64,31.63,31.62,31.61,31.62,31.62,31.64,31.63,31.64,31.65,31.65,31.64,31.63,31.63,31.60,31.58,31.59,31.58,31.59,31.60,31.60,31.60,31.63,31.63,31.64,31.64,31.64,31.64,31.63,31.61,31.62,31.64,31.62,31.63,31.61,31.61,31.61,31.61,31.63,31.62,31.62,31.62,31.65,31.62,31.63,31.61,31.61,31.60,31.60,31.63,31.65,31.63,31.64,31.61,31.63,31.61,31.61,31.62,31.62,31.64,31.64,31.66,31.65,31.65,31.64,31.63,31.62,31.60,31.62,31.63,31.64,31.63,31.66,31.66,31.66,31.62,31.64,31.63,31.64,31.62,31.61,31.63,31.63,31.62,31.64,31.65,31.64,31.65,31.64,31.65,31.63,31.63,31.64,31.63,31.65,31.64,31.64,31.64,31.63,31.61,31.61,31.60,31.62,31.62,31.63,31.63,31.64,31.64,31.63,31.63,31.62,31.61,31.62,31.61,31.63,31.62,31.63,31.62,31.63,31.60,31.61,31.62,31.62,31.60,31.59,31.58,31.58,31.59,31.60,31.61,31.62,31.61,31.58,31.61,31.59,31.58,31.59,31.58,31.56,31.56,31.54,31.56,31.56,31.57,31.55,31.58,31.53,31.57,31.55,31.55,31.54,31.56,31.55,31.52,31.52,31.49,31.49,31.50,31.53,31.55,31.56,31.58,31.55,31.59,31.57,31.57,31.55,31.56,31.53,31.55,31.51,31.52,31.52,31.53,31.53,31.49,31.50,31.49,31.51,31.51,31.49,31.52,31.49,31.52,31.50,31.52,31.52,31.54,31.56,31.53,31.51,31.51,31.48,31.49,31.46,31.48,31.51,31.46,31.45,31.47,31.50,31.49,31.50,31.53,31.52,31.55,31.59,31.60,31.55,31.59,31.54,31.53,31.52,31.51,31.51,31.50,31.48,31.46,31.45,31.49,31.50,31.52,31.51,31.54,31.54,31.53,31.54,31.52,31.56,31.56,31.29,31.28,31.29,31.43,31.45,31.31,31.43,31.48,31.42,31.42,31.50,31.53,31.38,31.47,31.55,31.51,31.46,31.53,31.58,31.46,31.51,31.57,31.54,31.53,31.53,31.53,31.51,31.51,31.53,31.49,31.51,31.57,31.56,31.46,31.49,31.43,31.44,31.40,31.36,31.43,31.39,31.35,31.38,31.31,31.29,31.22,31.22,31.24,31.14,31.05,30.95,30.92,30.59,30.84,30.60,30.43,30.54,30.14,30.23,30.07,30.21,29.75,29.69,30.04,29.84,29.38,29.67,29.80,29.34,29.76,29.34,30.12,29.67,30.18,30.35,29.96,30.33,30.02,30.62,30.02,30.71,30.44,30.61,30.69,28.22,26.75,26.93,25.65,25.67,22.43,23.64,21.78,21.98,22.35,21.40,19.93,20.12,19.03,19.45,20.02,20.33,22.02,21.68,23.15,22.16,20.54,18.57,16.96,15.12,14.37,12.78,11.43,9.71,9.21,8.85,8.50,7.81,7.86,7.20,7.78,6.90,6.59,7.36,6.91,6.15,6.71,7.56,7.57,7.80,8.24,10.04,10.46,9.31,10.08,9.46,9.35,7.79,7.47,8.10,7.49,6.43,6.80,7.43,6.09,5.52,6.49,6.52,5.03,5.34,6.37,6.28,4.88,5.73,6.29,5.96,5.46,6.53,6.83,6.10,6.62,5.57,5.55,5.04,4.72,4.03,3.69,3.55,3.15,2.60,2.66,1.92,1.08,0.77,1.17,1.70,1.65,1.71,1.96,2.31,2.44,2.62,3.01,3.39,4.04,3.98,4.34,4.93,5.33,6.41,6.95,7.48,7.34,6.81,6.14,5.82,6.02,5.61,4.52,4.86,5.36,4.82,3.92,4.79,4.98,4.03,3.93,4.91,4.65,5.98,5.53,6.25,6.34,5.66,6.47,5.70,4.85,5.40,5.42,4.78,4.15,5.48,5.34,4.31,4.96,5.73,5.40,5.22,6.16,6.40,7.16,7.28,8.35,7.73,6.78,8.15,8.60,7.76,7.54,9.30,9.29,8.33,9.22,10.19,10.23,9.43,9.56,10.76,11.57,11.52,12.84,13.04,13.79,14.62,14.28,13.11,12.59,11.56,12.24,11.40,12.54,12.11,13.30,12.37,12.28,13.14,13.11,13.78,14.78,14.68,16.35,16.76,15.95,15.69,14.44,14.94,13.76,13.39,13.00,14.67,13.77,15.03,13.87,14.98,14.53,14.39,13.35,12.97,13.49,13.04,12.22,12.06,12.66,11.70,11.20,11.23,12.22,11.51,10.78,10.49,11.04,10.01,9.45,9.68,9.96,10.99,10.79,9.70,10.12,10.09,10.34,9.48,9.71,10.19,9.94,8.42,8.30,9.07,8.58,7.41,7.83,7.50,8.94,9.65,10.84,11.63,12.83,13.70,12.60,12.22,13.38,12.76,11.86,12.78,12.98,12.04,12.16,13.41,13.03,12.31,12.89,13.85,14.04,14.59,13.48,14.28,15.01,15.03,15.41,14.48,13.74,14.36,13.71,12.74,13.25,12.07,11.59,12.29,11.85,10.85,11.05,11.77,11.14,10.36,10.85,11.91,12.29,13.10,11.45,11.22,11.86,11.72,10.46,9.91,8.64,7.79,7.34,6.64,7.22,7.10,6.20,6.36,7.29,6.83,6.38,6.97,7.82,7.01,7.11,8.42,9.09,9.30,8.92,10.44,10.35,12.86],[29.04,29.29,28.66,28.67,28.35,28.32,28.40,28.64,29.16,29.42,30.03,30.23,30.40,30.66,30.82,30.86,30.70,30.75,30.67,30.35,30.25,29.92,29.63,28.99,28.75,29.32,28.18,29.32,30.06,29.82,29.31,29.88,29.61,30.06,29.76,30.29,29.92,30.35,30.57,30.49,29.92,30.40,30.23,30.40,30.60,30.42,30.65,30.82,30.72,30.53,30.70,30.48,30.68,30.37,29.98,30.10,30.44,30.29,30.76,30.64,30.89,30.85,30.92,30.56,30.78,30.78,30.97,30.82,30.76,30.52,30.38,30.07,30.15,29.45,29.73,28.93,29.14,28.92,28.62,29.19,28.46,29.21,29.10,27.41,28.03,27.03,28.11,27.02,28.29,28.11,26.73,27.21,26.78,27.00,27.06,27.69,27.83,26.94,26.17,27.65,27.04,26.74,25.31,26.78,27.25,25.43,26.06,27.29,26.54,26.40,27.34,27.47,27.17,28.28,27.67,27.71,27.89,28.48,28.57,28.45,29.19,29.08,29.32,29.35,29.59,29.82,29.94,29.87,29.69,29.47,29.46,29.14,29.70,29.61,30.19,29.80,30.13,30.29,30.11,30.59,30.45,30.47,30.69,30.65,30.50,30.46,30.63,30.21,30.49,30.47,30.39,30.66,30.50,30.65,30.67,30.64,30.82,30.89,30.83,31.02,30.99,31.03,30.81,31.10,30.89,31.06,30.98,31.20,30.96,31.03,31.15,31.04,31.19,31.14,31.25,31.15,31.20,31.25,31.11,31.27,31.18,31.30,31.23,31.34,31.19,31.19,31.30,31.19,31.26,31.33,31.28,31.27,31.26,31.35,31.34,31.19,31.27,31.20,31.29,31.26,31.48,31.21,31.33,31.33,31.44,31.38,31.31,31.51,31.35,31.51,31.38,31.38,31.46,31.38,31.57,31.57,31.55,31.55,31.59,31.53,31.58,31.58,31.58,31.55,31.56,31.54,31.58,31.60,31.60,31.57,31.58,31.58,31.52,31.59,31.56,31.58,31.60,31.60,31.59,31.59,31.54,31.61,31.59,31.59,31.56,31.61,31.59,31.54,31.61,31.62,31.55,31.54,31.62,31.62,31.60,31.63,31.64,31.62,31.61,31.63,31.63,31.63,31.63,31.65,31.65,31.61,31.63,31.62,31.63,31.62,31.63,31.64,31.63,31.63,31.65,31.64,31.65,31.64,31.63,31.61,31.61,31.60,31.64,31.65,31.64,31.65,31.64,31.64,31.64,31.65,31.65,31.63,31.61,31.62,31.63,31.64,31.64,31.64,31.62,31.61,31.62,31.61,31.63,31.62,31.60,31.59,31.59,31.61,31.61,31.63,31.64,31.63,31.61,31.63,31.61,31.62,31.63,31.65,31.63,31.62,31.64,31.64,31.65,31.64,31.63,31.63,31.61,31.62,31.63,31.64,31.64,31.65,31.65,31.66,31.65,31.63,31.63,31.61,31.59,31.60,31.60,31.61,31.61,31.62,31.62,31.64,31.64,31.64,31.65,31.64,31.64,31.64,31.62,31.62,31.65,31.62,31.63,31.61,31.62,31.62,31.62,31.64,31.62,31.63,31.62,31.65,31.63,31.62,31.62,31.62,31.61,31.62,31.64,31.65,31.63,31.63,31.62,31.63,31.62,31.62,31.63,31.62,31.64,31.65,31.65,31.65,31.64,31.64,31.62,31.62,31.62,31.62,31.62,31.63,31.63,31.66,31.66,31.66,31.63,31.64,31.64,31.64,31.63,31.62,31.63,31.63,31.63,31.64,31.65,31.65,31.65,31.64,31.64,31.62,31.64,31.65,31.64,31.65,31.64,31.65,31.65,31.63,31.62,31.61,31.61,31.63,31.63,31.64,31.64,31.64,31.64,31.64,31.63,31.63,31.63,31.63,31.62,31.63,31.63,31.63,31.63,31.63,31.61,31.62,31.62,31.62,31.60,31.61,31.60,31.59,31.61,31.61,31.62,31.62,31.60,31.59,31.62,31.58,31.58,31.59,31.59,31.58,31.58,31.55,31.57,31.57,31.57,31.55,31.58,31.54,31.58,31.55,31.56,31.54,31.56,31.56,31.53,31.52,31.52,31.52,31.53,31.52,31.56,31.55,31.59,31.56,31.60,31.58,31.58,31.56,31.56,31.54,31.56,31.51,31.53,31.51,31.54,31.53,31.50,31.52,31.52,31.52,31.51,31.50,31.50,31.47,31.51,31.50,31.53,31.54,31.56,31.56,31.54,31.51,31.50,31.48,31.47,31.48,31.50,31.50,31.51,31.50,31.48,31.51,31.49,31.51,31.54,31.54,31.56,31.60,31.59,31.56,31.58,31.56,31.55,31.53,31.52,31.51,31.50,31.50,31.49,31.47,31.50,31.50,31.53,31.50,31.54,31.54,31.54,31.55,31.53,31.57,31.58,31.34,31.35,31.33,31.46,31.47,31.35,31.46,31.49,31.45,31.44,31.51,31.53,31.42,31.51,31.55,31.53,31.49,31.53,31.57,31.49,31.52,31.57,31.55,31.54,31.54,31.53,31.54,31.54,31.56,31.51,31.53,31.58,31.56,31.50,31.51,31.49,31.48,31.44,31.42,31.47,31.43,31.39,31.44,31.37,31.34,31.28,31.27,31.28,31.22,31.12,31.04,30.95,30.65,30.89,30.63,30.43,30.53,30.07,30.18,30.07,30.16,29.74,29.75,30.03,29.82,29.38,29.65,29.75,29.36,29.60,29.39,29.87,29.50,30.06,30.29,29.99,30.32,29.99,30.60,30.13,30.68,30.40,30.53,30.66,27.86,26.39,26.46,24.88,25.05,21.94,23.40,21.66,21.49,22.08,20.86,19.39,19.28,18.53,18.99,19.62,19.91,21.74,21.12,22.65,21.68,20.07,18.06,16.28,14.26,13.49,11.70,10.47,8.63,8.26,7.51,7.28,6.90,6.72,6.44,6.48,6.04,5.89,6.28,5.98,5.74,5.89,6.45,6.67,7.15,7.06,8.84,9.44,7.97,8.79,8.28,8.30,6.98,6.27,6.82,6.36,5.24,5.46,6.01,4.99,4.59,4.99,5.16,4.10,4.45,5.01,4.95,3.94,4.55,4.96,4.53,4.42,5.14,5.26,4.65,5.48,4.40,4.73,4.48,4.47,3.81,3.58,3.41,3.33,2.64,2.67,2.48,1.61,1.08,0.76,1.00,1.35,1.44,1.39,1.57,1.93,2.07,2.07,2.37,2.94,2.94,3.36,3.70,4.53,5.73,6.05,6.24,6.29,6.11,5.32,4.68,4.66,4.37,3.76,3.82,4.05,4.05,3.16,3.94,4.01,3.02,3.31,4.48,4.05,5.29,5.04,5.75,5.86,4.94,5.82,5.28,4.23,4.58,4.88,4.34,3.71,4.89,4.50,3.82,4.53,5.05,4.82,4.52,5.58,5.70,6.36,6.18,7.46,7.42,5.91,7.14,7.94,6.94,6.80,8.37,8.32,7.58,8.00,9.19,9.09,8.26,8.24,9.54,10.28,9.89,11.17,11.58,12.60,13.49,13.42,11.87,11.22,9.81,10.67,9.70,11.00,10.85,11.73,11.09,10.89,11.75,11.69,12.45,13.29,13.25,14.65,14.79,14.01,13.85,12.86,13.45,12.38,11.92,11.63,13.21,12.21,13.17,12.26,12.84,12.83,12.61,11.46,11.57,11.85,11.25,10.56,10.69,10.93,10.12,9.77,9.95,10.57,9.77,9.28,9.33,9.49,8.52,7.94,8.46,8.58,9.79,9.48,8.47,9.20,9.08,9.52,8.71,9.06,9.34,9.31,7.89,7.67,8.48,7.83,6.78,7.12,6.77,8.15,9.07,9.95,10.88,11.80,12.48,11.81,11.34,12.25,11.92,10.91,11.37,11.60,10.86,10.69,11.95,11.59,10.87,11.36,12.14,12.32,13.04,11.93,12.92,13.53,13.60,13.81,13.04,12.41,12.76,11.87,11.18,11.68,10.45,10.19,10.83,10.32,9.68,9.94,10.45,9.84,9.42,9.99,10.57,10.97,11.43,10.49,10.15,10.90,10.40,9.34,9.00,7.72,7.01,6.36,5.89,6.58,6.61,5.53,5.49,6.48,6.04,5.28,6.06,6.63,6.08,5.92,6.94,7.68,8.06,8.19,9.29,9.35,12.08],[29.11,29.18,28.58,28.44,28.02,27.99,28.08,28.29,29.02,29.11,29.96,30.01,30.28,30.55,30.76,30.84,30.66,30.72,30.60,30.23,30.18,29.66,29.43,28.63,28.68,29.04,28.26,29.30,29.97,29.68,29.02,29.72,29.40,29.94,29.52,30.12,29.61,30.23,30.43,30.30,29.70,30.30,30.03,30.26,30.48,30.34,30.60,30.73,30.63,30.42,30.70,30.38,30.61,30.31,29.93,30.02,30.33,30.14,30.68,30.53,30.85,30.82,30.91,30.47,30.73,30.66,30.89,30.74,30.71,30.37,30.25,29.80,29.99,29.11,29.53,28.65,28.89,28.74,28.46,29.03,28.17,28.96,29.01,27.40,28.14,27.38,28.09,27.07,28.32,28.37,27.44,27.58,26.99,27.38,27.13,27.81,27.86,27.19,26.56,27.77,27.32,26.80,25.56,26.84,27.26,25.19,26.29,27.07,26.24,25.91,27.05,27.11,26.56,27.62,27.27,27.18,27.26,28.01,28.11,28.07,28.95,28.89,28.92,29.12,29.37,29.62,29.77,29.66,29.48,29.27,29.31,28.72,29.47,29.28,29.96,29.73,29.99,30.22,30.00,30.49,30.49,30.55,30.63,30.67,30.63,30.47,30.53,30.19,30.55,30.41,30.42,30.64,30.59,30.70,30.63,30.72,30.93,30.93,30.83,31.02,31.03,31.08,30.92,31.16,30.95,31.04,31.09,31.21,30.97,31.06,31.23,31.10,31.21,31.22,31.29,31.17,31.19,31.33,31.25,31.27,31.23,31.35,31.27,31.37,31.29,31.25,31.34,31.27,31.30,31.34,31.30,31.30,31.35,31.42,31.38,31.19,31.29,31.22,31.30,31.36,31.52,31.26,31.38,31.39,31.47,31.40,31.38,31.52,31.40,31.52,31.45,31.43,31.48,31.47,31.50,31.60,31.55,31.60,31.53,31.53,31.61,31.55,31.62,31.60,31.60,31.55,31.62,31.63,31.63,31.61,31.62,31.59,31.55,31.62,31.56,31.61,31.62,31.63,31.57,31.61,31.60,31.64,31.62,31.62,31.61,31.63,31.62,31.60,31.63,31.64,31.60,31.60,31.65,31.65,31.63,31.65,31.66,31.66,31.64,31.65,31.65,31.65,31.65,31.66,31.67,31.65,31.65,31.64,31.64,31.64,31.64,31.65,31.64,31.63,31.66,31.65,31.65,31.63,31.63,31.61,31.61,31.61,31.63,31.65,31.64,31.66,31.65,31.64,31.64,31.65,31.64,31.65,31.61,31.61,31.63,31.65,31.64,31.65,31.62,31.60,31.61,31.63,31.64,31.63,31.61,31.59,31.59,31.61,31.62,31.63,31.64,31.63,31.61,31.63,31.62,31.62,31.63,31.64,31.63,31.62,31.65,31.64,31.65,31.64,31.65,31.63,31.61,31.63,31.63,31.64,31.64,31.65,31.65,31.66,31.65,31.64,31.63,31.61,31.58,31.59,31.58,31.60,31.61,31.62,31.62,31.64,31.63,31.65,31.65,31.64,31.66,31.63,31.63,31.63,31.65,31.62,31.65,31.62,31.63,31.62,31.63,31.65,31.63,31.62,31.63,31.66,31.63,31.62,31.62,31.62,31.61,31.62,31.63,31.66,31.63,31.63,31.62,31.64,31.63,31.63,31.64,31.63,31.65,31.65,31.66,31.65,31.65,31.65,31.63,31.63,31.63,31.64,31.63,31.64,31.63,31.65,31.66,31.66,31.64,31.64,31.64,31.65,31.63,31.62,31.63,31.63,31.62,31.64,31.64,31.64,31.65,31.64,31.65,31.63,31.64,31.65,31.63,31.65,31.64,31.64,31.64,31.62,31.61,31.61,31.62,31.63,31.62,31.63,31.64,31.64,31.64,31.63,31.63,31.63,31.63,31.63,31.61,31.63,31.62,31.63,31.63,31.64,31.61,31.62,31.61,31.62,31.62,31.60,31.59,31.57,31.61,31.61,31.61,31.61,31.59,31.58,31.61,31.57,31.58,31.59,31.59,31.57,31.57,31.54,31.57,31.56,31.57,31.54,31.57,31.52,31.57,31.55,31.55,31.53,31.58,31.57,31.55,31.53,31.53,31.53,31.55,31.53,31.57,31.55,31.60,31.55,31.60,31.57,31.57,31.52,31.54,31.53,31.54,31.48,31.51,31.48,31.52,31.51,31.49,31.53,31.53,31.53,31.50,31.47,31.48,31.45,31.49,31.48,31.50,31.53,31.55,31.56,31.55,31.50,31.48,31.48,31.44,31.49,31.48,31.49,31.50,31.49,31.49,31.49,31.47,31.51,31.53,31.52,31.56,31.60,31.59,31.56,31.58,31.56,31.53,31.52,31.50,31.51,31.52,31.49,31.49,31.49,31.50,31.51,31.52,31.51,31.53,31.53,31.52,31.52,31.50,31.56,31.57,31.34,31.33,31.32,31.44,31.45,31.34,31.43,31.47,31.45,31.43,31.49,31.50,31.43,31.47,31.52,31.53,31.49,31.52,31.57,31.51,31.52,31.56,31.55,31.53,31.54,31.54,31.53,31.53,31.55,31.52,31.51,31.57,31.56,31.49,31.48,31.47,31.48,31.42,31.42,31.47,31.43,31.39,31.44,31.39,31.35,31.32,31.29,31.29,31.23,31.14,31.08,30.95,30.66,30.85,30.63,30.46,30.52,30.12,30.12,30.15,30.15,29.82,29.79,30.07,30.00,29.61,29.81,29.77,29.52,29.70,29.67,29.98,29.66,30.19,30.34,30.00,30.39,29.97,30.52,30.09,30.61,30.37,30.52,30.70,27.82,26.25,26.29,24.78,24.83,22.05,23.60,21.89,21.94,23.07,21.72,20.16,19.71,18.86,19.32,20.15,20.23,22.11,21.47,22.87,21.85,20.30,18.26,16.74,15.01,14.26,12.10,11.30,9.51,9.09,7.90,7.45,7.92,7.45,6.35,6.87,6.81,6.26,6.31,6.16,5.72,5.89,6.32,6.63,7.05,6.76,8.53,9.08,8.02,8.62,7.81,7.60,6.58,5.80,6.12,5.90,4.80,4.98,5.30,4.56,4.28,4.63,4.63,3.69,4.24,4.74,4.45,3.65,4.36,4.60,4.24,4.03,4.83,4.99,4.38,4.93,4.07,4.39,4.10,3.93,3.31,3.14,3.11,2.99,2.43,2.39,2.48,1.63,1.43,0.92,0.77,0.93,1.20,1.22,1.25,1.47,1.73,1.81,1.88,2.51,2.57,3.00,3.28,3.72,4.90,5.57,5.75,5.91,5.49,4.73,4.33,4.42,4.19,3.56,3.63,3.68,3.32,2.67,3.43,3.27,2.70,2.74,3.68,3.75,5.07,5.29,5.78,5.91,5.38,5.60,5.02,3.98,4.69,4.59,3.99,3.70,4.34,4.28,3.45,4.08,4.55,4.27,4.23,4.88,5.19,5.61,5.70,6.62,6.35,5.50,6.63,7.22,6.34,6.39,7.70,7.52,6.75,7.24,8.54,8.20,7.73,8.01,8.66,9.41,9.47,10.33,10.94,11.60,12.46,12.38,11.31,10.91,9.53,10.07,9.29,10.24,10.10,10.78,10.30,10.26,10.72,10.79,11.48,12.05,12.04,13.30,13.42,12.85,12.62,11.88,12.30,11.30,11.15,11.03,12.18,11.29,12.26,11.39,11.83,11.82,11.63,10.79,10.59,10.97,10.54,9.71,10.04,10.12,9.41,8.97,9.44,9.98,9.21,8.69,8.73,9.06,8.33,7.66,8.02,8.22,9.01,8.81,8.00,8.47,8.14,8.52,7.80,7.84,8.32,7.98,6.43,7.09,7.29,6.97,5.92,6.41,6.12,7.40,8.00,8.59,9.59,10.05,10.86,10.49,10.47,10.78,10.72,9.83,10.45,10.40,9.83,9.80,10.91,10.52,10.01,10.38,11.20,11.48,11.97,11.02,11.64,12.32,12.59,12.79,12.06,11.40,11.80,11.00,10.38,10.83,9.68,9.59,10.04,9.45,9.06,9.23,9.51,9.03,8.59,9.12,9.43,10.13,10.25,9.46,9.26,9.67,9.31,8.41,7.99,7.10,6.31,5.90,5.56,6.17,5.93,5.03,5.13,5.96,5.55,5.03,5.50,6.20,5.78,5.88,6.82,7.48,7.95,7.71,9.13,9.07,11.58],[29.20,29.08,28.48,28.19,28.01,27.85,27.90,28.34,28.88,29.03,29.87,30.07,30.27,30.56,30.71,30.80,30.58,30.71,30.62,30.21,30.10,29.60,29.30,28.41,28.45,28.70,27.88,28.94,29.86,29.61,28.82,29.66,29.36,29.91,29.53,30.19,29.63,30.15,30.57,30.33,29.68,30.43,30.03,30.29,30.50,30.27,30.49,30.75,30.71,30.44,30.62,30.33,30.61,30.21,29.81,29.86,30.33,30.19,30.69,30.50,30.84,30.86,30.91,30.52,30.66,30.66,30.92,30.83,30.74,30.39,30.16,29.78,30.03,29.22,29.53,28.88,28.90,28.62,28.24,28.75,27.92,28.82,28.75,27.35,27.79,27.19,27.85,27.02,28.42,28.39,27.50,27.66,27.19,27.52,27.26,27.81,27.73,27.21,26.75,27.55,27.03,26.63,25.20,26.52,27.19,24.77,26.32,26.99,26.24,25.90,27.15,27.38,26.62,27.69,27.12,27.18,27.17,27.78,27.98,27.85,28.83,28.73,28.90,28.94,29.23,29.65,29.72,29.67,29.48,29.10,29.09,28.65,29.32,29.13,29.89,29.67,29.96,30.23,29.96,30.46,30.45,30.41,30.63,30.73,30.60,30.54,30.48,30.19,30.46,30.36,30.51,30.57,30.52,30.64,30.76,30.67,30.77,30.75,30.73,30.92,30.88,31.02,30.78,31.00,30.85,30.91,30.97,31.10,30.85,30.89,31.05,30.94,31.07,31.07,31.12,31.09,31.04,31.20,31.07,31.11,31.08,31.20,31.04,31.21,31.01,31.01,31.20,31.13,31.15,31.24,31.19,31.18,31.16,31.28,31.25,30.98,31.21,31.10,31.17,31.07,31.41,31.11,31.23,31.31,31.38,31.30,31.22,31.47,31.30,31.44,31.35,31.40,31.41,31.36,31.53,31.54,31.44,31.49,31.56,31.51,31.55,31.56,31.55,31.52,31.50,31.56,31.54,31.56,31.55,31.52,31.55,31.55,31.52,31.54,31.54,31.55,31.54,31.57,31.57,31.53,31.47,31.57,31.56,31.54,31.51,31.57,31.53,31.47,31.56,31.59,31.48,31.51,31.61,31.60,31.55,31.58,31.62,31.61,31.57,31.62,31.63,31.61,31.61,31.65,31.65,31.59,31.63,31.59,31.62,31.61,31.59,31.63,31.61,31.61,31.63,31.63,31.65,31.64,31.61,31.61,31.58,31.58,31.62,31.64,31.63,31.65,31.65,31.62,31.64,31.64,31.64,31.61,31.60,31.58,31.64,31.63,31.64,31.62,31.60,31.58,31.59,31.57,31.61,31.62,31.56,31.54,31.57,31.58,31.59,31.63,31.64,31.63,31.57,31.60,31.60,31.61,31.64,31.64,31.62,31.61,31.64,31.64,31.65,31.64,31.62,31.63,31.60,31.63,31.63,31.65,31.64,31.66,31.66,31.66,31.64,31.63,31.64,31.61,31.56,31.58,31.57,31.59,31.59,31.60,31.59,31.64,31.63,31.65,31.65,31.65,31.65,31.64,31.62,31.64,31.65,31.63,31.64,31.62,31.62,31.62,31.63,31.65,31.64,31.62,31.64,31.66,31.64,31.64,31.63,31.62,31.62,31.63,31.64,31.65,31.64,31.64,31.63,31.64,31.63,31.63,31.64,31.63,31.65,31.65,31.66,31.65,31.65,31.64,31.63,31.63,31.63,31.63,31.63,31.64,31.63,31.65,31.66,31.66,31.64,31.64,31.64,31.65,31.63,31.63,31.64,31.64,31.63,31.65,31.65,31.65,31.65,31.65,31.64,31.63,31.64,31.65,31.64,31.65,31.63,31.65,31.64,31.63,31.63,31.63,31.63,31.63,31.63,31.63,31.65,31.65,31.65,31.64,31.64,31.64,31.64,31.64,31.62,31.64,31.63,31.64,31.63,31.64,31.62,31.63,31.62,31.63,31.62,31.62,31.61,31.59,31.63,31.62,31.64,31.63,31.61,31.60,31.63,31.60,31.60,31.60,31.59,31.58,31.58,31.54,31.57,31.57,31.57,31.54,31.58,31.54,31.57,31.55,31.56,31.53,31.57,31.56,31.54,31.54,31.52,31.52,31.54,31.53,31.56,31.55,31.60,31.55,31.61,31.58,31.58,31.53,31.56,31.54,31.55,31.50,31.50,31.49,31.51,31.51,31.49,31.51,31.51,31.52,31.49,31.48,31.49,31.47,31.50,31.49,31.51,31.53,31.55,31.56,31.54,31.50,31.49,31.45,31.45,31.47,31.46,31.49,31.48,31.48,31.46,31.49,31.45,31.49,31.53,31.51,31.56,31.61,31.61,31.56,31.60,31.56,31.52,31.52,31.50,31.51,31.51,31.49,31.48,31.47,31.50,31.51,31.51,31.52,31.53,31.52,31.52,31.54,31.53,31.57,31.58,31.31,31.33,31.31,31.44,31.46,31.31,31.44,31.47,31.43,31.43,31.50,31.51,31.41,31.48,31.55,31.51,31.47,31.53,31.57,31.48,31.52,31.57,31.55,31.53,31.53,31.54,31.51,31.53,31.54,31.49,31.52,31.58,31.55,31.48,31.49,31.44,31.46,31.42,31.39,31.45,31.42,31.37,31.40,31.36,31.33,31.27,31.26,31.28,31.20,31.10,31.01,30.92,30.57,30.83,30.60,30.40,30.49,29.98,30.12,29.98,30.12,29.61,29.76,30.03,29.94,29.38,29.77,29.76,29.54,29.87,29.55,30.05,29.61,30.12,30.33,29.92,30.34,29.95,30.44,30.07,30.57,30.30,30.47,30.59,27.97,26.52,26.54,25.01,25.20,21.80,23.45,21.44,21.74,22.69,21.58,20.01,20.12,18.89,19.27,19.32,20.16,21.61,21.34,22.50,21.43,19.82,17.80,16.49,15.16,14.49,12.40,10.82,9.26,9.05,7.83,7.54,7.47,7.50,6.24,6.93,6.16,6.07,6.45,6.25,5.62,5.77,6.16,6.82,7.22,6.85,8.76,8.73,8.36,8.42,7.68,7.66,6.82,5.68,6.18,5.49,4.73,5.06,5.10,4.48,4.30,4.65,4.68,3.71,4.17,4.67,4.55,3.69,4.34,4.60,4.38,4.12,4.91,5.06,4.38,5.09,4.24,4.45,4.30,4.07,3.31,3.45,3.27,3.00,2.43,2.53,2.33,1.69,1.49,1.28,0.87,0.76,0.93,1.21,1.27,1.28,1.55,1.76,1.83,2.21,2.44,2.86,3.12,3.66,4.78,5.56,5.57,5.82,5.75,4.88,4.23,4.17,4.15,3.44,3.58,3.80,3.64,2.71,3.43,3.51,2.90,2.93,3.65,3.89,5.39,5.50,5.90,5.69,5.18,5.42,4.92,4.20,4.55,4.49,3.91,3.74,4.39,4.30,3.50,4.07,4.52,4.25,4.10,4.86,5.12,5.59,5.51,6.43,6.00,5.29,6.27,6.68,5.99,5.89,7.09,7.12,6.33,7.16,7.97,8.08,7.53,7.65,8.79,9.29,9.51,10.33,11.03,11.58,12.38,12.50,11.38,11.10,9.76,10.17,9.61,10.05,10.13,10.69,10.12,10.12,10.69,10.82,11.44,12.03,11.95,13.56,13.65,13.16,12.77,11.87,12.22,11.54,11.19,10.93,11.96,11.37,12.22,11.26,11.87,11.63,11.49,10.64,10.39,10.75,10.39,9.78,9.71,9.91,9.29,8.98,9.13,9.70,9.03,8.63,8.47,8.74,8.09,7.47,7.83,8.02,8.71,8.62,7.77,8.01,7.94,8.29,7.54,7.71,7.99,7.86,6.65,6.43,7.03,6.85,5.82,6.38,6.12,7.07,7.65,8.58,9.32,10.26,10.97,10.08,9.94,10.58,10.18,9.56,10.08,10.24,9.68,9.56,10.58,10.42,9.86,10.19,10.86,10.84,11.63,10.58,11.48,12.00,12.30,12.75,11.70,10.83,11.59,10.76,9.88,10.40,9.38,9.14,9.66,9.27,8.59,8.72,9.30,8.93,8.34,8.76,9.42,9.60,10.17,9.15,8.82,9.38,9.10,8.18,7.70,6.80,6.28,5.81,5.38,5.92,5.60,4.95,4.93,5.74,5.34,5.04,5.58,5.90,5.62,5.72,6.57,7.15,7.79,7.62,9.16,9.19,11.68],[28.87,29.14,28.78,28.43,28.67,28.28,28.28,28.77,29.29,29.55,30.08,30.24,30.42,30.61,30.72,30.82,30.65,30.70,30.65,30.35,30.31,29.89,29.58,29.01,28.76,29.23,28.54,29.35,30.19,29.85,29.27,29.84,29.60,30.04,29.82,30.30,30.05,30.24,30.59,30.42,30.01,30.42,30.21,30.36,30.60,30.34,30.60,30.73,30.72,30.51,30.68,30.46,30.63,30.42,30.10,30.10,30.33,30.23,30.70,30.59,30.85,30.80,30.88,30.56,30.70,30.80,30.96,30.82,30.72,30.55,30.49,30.13,30.16,29.66,29.71,29.25,29.21,28.95,28.43,29.00,28.41,29.27,29.04,27.51,28.25,27.47,27.93,27.22,28.29,28.09,27.08,27.22,26.89,27.41,27.47,28.00,28.09,27.34,26.52,27.73,27.31,26.88,25.17,27.09,27.60,25.39,25.95,27.63,27.03,26.40,27.76,27.90,27.07,28.41,27.79,27.68,27.80,28.42,28.67,28.49,29.21,29.09,29.21,29.36,29.57,29.82,29.82,29.90,29.63,29.52,29.63,29.17,29.59,29.59,30.30,29.89,30.16,30.27,30.15,30.49,30.47,30.43,30.70,30.67,30.56,30.57,30.58,30.24,30.49,30.45,30.45,30.63,30.50,30.57,30.68,30.68,30.77,30.83,30.82,31.00,30.96,31.02,30.89,31.05,30.91,31.00,30.98,31.13,30.93,31.01,31.18,31.06,31.17,31.16,31.19,31.10,31.11,31.23,31.12,31.27,31.13,31.22,31.20,31.30,31.10,31.05,31.29,31.19,31.25,31.31,31.24,31.24,31.26,31.34,31.35,31.04,31.23,31.15,31.28,31.19,31.45,31.24,31.23,31.33,31.45,31.33,31.30,31.26,31.32,31.40,31.14,31.18,31.38,31.17,31.42,31.45,31.36,31.54,31.45,31.47,31.33,31.44,31.56,31.46,31.55,31.50,31.56,31.40,31.57,31.55,31.43,31.53,31.50,31.55,31.51,31.53,31.58,31.52,31.52,31.56,31.56,31.56,31.56,31.59,31.54,31.55,31.57,31.56,31.60,31.59,31.52,31.55,31.59,31.60,31.56,31.62,31.62,31.61,31.60,31.60,31.62,31.62,31.62,31.62,31.64,31.61,31.62,31.61,31.62,31.60,31.62,31.62,31.61,31.62,31.64,31.63,31.64,31.63,31.61,31.60,31.59,31.59,31.63,31.63,31.64,31.64,31.64,31.64,31.64,31.63,31.64,31.62,31.60,31.61,31.62,31.63,31.63,31.63,31.62,31.60,31.61,31.60,31.62,31.62,31.60,31.59,31.59,31.61,31.62,31.63,31.63,31.62,31.61,31.62,31.62,31.61,31.63,31.64,31.62,31.62,31.63,31.63,31.64,31.63,31.62,31.62,31.61,31.62,31.63,31.63,31.63,31.64,31.64,31.65,31.63,31.63,31.64,31.61,31.60,31.59,31.58,31.60,31.61,31.61,31.61,31.63,31.63,31.64,31.64,31.62,31.63,31.62,31.62,31.61,31.64,31.61,31.63,31.60,31.61,31.61,31.61,31.63,31.61,31.61,31.61,31.65,31.61,31.62,31.61,31.61,31.60,31.62,31.62,31.64,31.63,31.61,31.61,31.63,31.62,31.62,31.63,31.62,31.64,31.65,31.65,31.64,31.64,31.64,31.62,31.61,31.62,31.62,31.62,31.64,31.63,31.65,31.65,31.65,31.63,31.64,31.64,31.65,31.63,31.61,31.64,31.63,31.63,31.64,31.64,31.64,31.64,31.64,31.64,31.62,31.64,31.64,31.64,31.65,31.63,31.64,31.64,31.63,31.61,31.60,31.61,31.62,31.62,31.63,31.64,31.65,31.64,31.64,31.63,31.63,31.63,31.63,31.61,31.63,31.62,31.63,31.63,31.64,31.61,31.62,31.61,31.62,31.60,31.61,31.60,31.59,31.62,31.61,31.62,31.62,31.61,31.60,31.62,31.58,31.59,31.60,31.60,31.58,31.58,31.56,31.57,31.57,31.58,31.56,31.59,31.56,31.58,31.57,31.57,31.55,31.58,31.57,31.56,31.54,31.54,31.54,31.55,31.55,31.56,31.57,31.59,31.57,31.61,31.58,31.59,31.58,31.57,31.55,31.57,31.53,31.55,31.54,31.55,31.54,31.52,31.54,31.53,31.55,31.53,31.53,31.52,31.49,31.52,31.51,31.54,31.55,31.56,31.57,31.55,31.52,31.53,31.49,31.50,31.50,31.52,31.52,31.51,31.50,31.49,31.52,31.50,31.53,31.54,31.55,31.57,31.60,31.60,31.57,31.59,31.56,31.54,31.54,31.52,31.53,31.52,31.52,31.50,31.49,31.52,31.53,31.54,31.53,31.55,31.55,31.55,31.56,31.55,31.58,31.58,31.29,31.32,31.32,31.44,31.46,31.35,31.44,31.46,31.44,31.42,31.48,31.52,31.39,31.48,31.55,31.51,31.46,31.52,31.58,31.47,31.50,31.58,31.55,31.53,31.53,31.53,31.52,31.53,31.55,31.51,31.51,31.56,31.56,31.47,31.50,31.46,31.45,31.42,31.39,31.46,31.40,31.39,31.41,31.36,31.33,31.29,31.27,31.28,31.21,31.13,31.07,30.98,30.64,30.91,30.69,30.49,30.61,30.18,30.31,30.24,30.30,29.83,29.89,30.17,30.05,29.60,29.89,29.90,29.53,29.81,29.57,30.16,29.78,30.29,30.43,30.16,30.47,30.07,30.69,30.24,30.78,30.54,30.61,30.69,28.01,26.45,26.57,25.19,25.46,21.86,23.75,21.61,21.66,22.55,21.43,19.66,20.09,18.79,19.17,20.05,20.12,22.07,21.27,23.02,22.03,20.34,18.27,16.59,14.96,14.37,12.77,11.21,9.26,8.52,7.67,7.47,7.12,7.04,6.21,6.49,6.94,6.51,6.15,6.25,5.72,6.09,5.96,6.84,7.63,6.89,8.74,8.79,7.73,8.14,7.31,7.21,5.99,5.58,5.91,5.35,4.44,4.73,4.98,4.17,4.05,4.47,4.70,3.52,4.11,4.58,4.49,3.83,4.27,4.61,4.39,4.28,5.02,5.05,4.57,5.22,4.41,4.77,4.56,4.43,3.69,3.37,3.32,3.11,2.57,2.55,2.55,1.92,1.53,1.43,1.19,0.87,0.76,0.94,1.15,1.31,1.39,1.51,1.64,2.07,2.19,2.50,2.92,3.46,4.56,5.11,5.28,5.63,5.19,4.48,3.99,4.04,3.97,3.35,3.43,3.82,3.61,2.76,3.57,3.53,3.10,3.42,3.77,4.05,5.49,5.53,5.97,5.89,5.24,5.62,5.02,4.34,4.76,4.56,4.06,3.63,4.84,4.25,3.48,3.79,4.60,3.92,4.12,4.96,5.03,5.59,5.19,6.12,5.94,5.08,5.90,6.42,5.77,5.86,6.77,7.09,6.54,6.70,7.88,8.02,7.60,7.38,8.81,9.07,9.35,10.26,11.17,12.02,12.66,12.86,11.58,11.41,9.71,10.38,9.32,10.15,9.86,10.61,10.04,10.05,10.96,11.08,11.49,12.29,11.98,13.42,13.46,12.92,12.78,11.94,12.33,11.46,11.30,11.26,12.34,11.55,12.36,11.55,11.94,11.64,11.52,10.64,10.45,10.69,10.16,9.59,9.55,9.78,9.10,8.78,8.91,9.32,8.74,8.20,8.37,8.46,7.61,7.04,7.47,7.45,8.48,8.42,7.39,7.64,7.75,8.11,7.28,7.77,7.92,7.87,6.63,6.34,7.13,6.85,5.88,6.21,6.30,6.90,7.92,8.83,9.61,10.78,11.18,10.62,10.31,10.92,10.70,9.73,10.08,10.24,9.80,9.62,10.48,10.38,9.75,10.18,10.68,10.84,11.53,10.55,11.49,11.91,12.11,12.29,11.51,10.74,11.21,10.54,9.92,10.08,9.13,8.93,9.46,8.89,8.37,8.66,8.98,8.53,8.22,8.77,9.11,9.59,10.02,9.16,8.93,9.53,9.28,8.11,7.66,6.69,6.37,6.01,5.54,6.10,5.84,5.05,5.13,5.67,5.27,4.88,5.20,5.61,5.59,5.54,6.28,6.78,7.56,7.53,8.92,9.13,11.88],[29.01,29.37,28.94,28.99,28.63,28.80,28.64,28.86,29.39,29.52,30.14,30.29,30.46,30.75,30.86,30.99,30.81,30.87,30.71,30.39,30.37,29.88,29.80,29.05,28.89,29.38,28.56,29.43,30.21,29.92,29.40,29.93,29.77,30.15,29.89,30.30,30.00,30.42,30.67,30.51,29.96,30.51,30.29,30.46,30.69,30.46,30.74,30.85,30.78,30.55,30.78,30.49,30.71,30.45,30.08,30.16,30.45,30.26,30.78,30.67,30.97,30.95,31.02,30.60,30.80,30.87,31.04,30.89,30.84,30.51,30.51,30.21,30.21,29.63,29.82,29.21,29.25,29.19,28.75,29.31,28.62,29.25,29.24,27.94,28.46,27.56,28.31,27.37,28.44,28.36,27.15,27.58,27.03,27.75,27.33,27.92,28.15,27.35,27.32,28.01,27.60,27.43,26.21,27.32,28.00,25.99,27.01,27.82,26.88,26.11,27.88,27.81,27.17,28.30,27.91,27.80,27.70,28.56,28.62,28.38,29.13,29.18,29.23,29.36,29.67,29.90,29.95,29.87,29.58,29.47,29.64,29.07,29.71,29.62,30.23,29.76,30.18,30.38,30.09,30.68,30.46,30.52,30.70,30.68,30.46,30.54,30.57,30.17,30.59,30.50,30.50,30.71,30.61,30.70,30.66,30.70,30.95,30.99,30.92,31.05,31.06,31.14,30.92,31.18,30.99,31.10,31.07,31.23,31.09,31.03,31.26,31.14,31.26,31.22,31.29,31.22,31.23,31.36,31.29,31.32,31.27,31.34,31.31,31.40,31.28,31.24,31.37,31.28,31.31,31.36,31.31,31.32,31.35,31.41,31.40,31.21,31.35,31.23,31.28,31.35,31.52,31.30,31.38,31.39,31.52,31.39,31.38,31.52,31.41,31.53,31.47,31.42,31.47,31.46,31.53,31.60,31.53,31.60,31.53,31.54,31.62,31.55,31.62,31.59,31.62,31.54,31.63,31.64,31.63,31.61,31.62,31.59,31.53,31.62,31.56,31.61,31.62,31.63,31.57,31.61,31.61,31.64,31.61,31.63,31.61,31.63,31.62,31.59,31.63,31.64,31.60,31.60,31.64,31.65,31.63,31.64,31.66,31.66,31.64,31.64,31.65,31.65,31.65,31.66,31.66,31.64,31.66,31.64,31.64,31.63,31.65,31.65,31.64,31.63,31.66,31.65,31.65,31.63,31.63,31.61,31.63,31.61,31.64,31.65,31.64,31.65,31.65,31.65,31.65,31.65,31.65,31.65,31.61,31.63,31.64,31.65,31.65,31.65,31.62,31.62,31.62,31.63,31.64,31.63,31.62,31.61,31.61,31.62,31.63,31.64,31.65,31.64,31.62,31.64,31.62,31.63,31.64,31.65,31.63,31.63,31.65,31.64,31.65,31.65,31.65,31.64,31.63,31.64,31.64,31.64,31.64,31.66,31.65,31.66,31.64,31.64,31.64,31.63,31.60,31.62,31.62,31.62,31.62,31.63,31.63,31.64,31.64,31.65,31.66,31.63,31.64,31.63,31.64,31.63,31.65,31.63,31.65,31.63,31.62,31.63,31.63,31.65,31.63,31.63,31.63,31.65,31.63,31.62,31.62,31.62,31.61,31.62,31.62,31.65,31.63,31.62,31.63,31.64,31.63,31.62,31.63,31.63,31.65,31.63,31.64,31.65,31.65,31.64,31.63,31.63,31.63,31.63,31.63,31.64,31.63,31.65,31.65,31.65,31.64,31.64,31.65,31.64,31.64,31.63,31.64,31.63,31.62,31.63,31.64,31.64,31.64,31.64,31.64,31.63,31.64,31.65,31.63,31.65,31.63,31.64,31.63,31.62,31.61,31.62,31.62,31.63,31.63,31.63,31.64,31.65,31.64,31.63,31.63,31.63,31.63,31.63,31.62,31.63,31.61,31.63,31.62,31.64,31.61,31.62,31.61,31.61,31.61,31.60,31.59,31.57,31.62,31.62,31.62,31.61,31.59,31.59,31.61,31.57,31.58,31.59,31.59,31.58,31.58,31.55,31.58,31.57,31.59,31.56,31.58,31.54,31.57,31.55,31.56,31.54,31.57,31.58,31.55,31.54,31.53,31.53,31.55,31.54,31.56,31.55,31.60,31.56,31.60,31.58,31.58,31.55,31.55,31.54,31.56,31.50,31.53,31.50,31.53,31.52,31.50,31.52,31.53,31.54,31.50,31.50,31.51,31.47,31.52,31.49,31.52,31.54,31.55,31.56,31.55,31.50,31.50,31.47,31.46,31.48,31.51,31.49,31.51,31.49,31.48,31.50,31.48,31.51,31.54,31.53,31.57,31.60,31.60,31.58,31.59,31.57,31.54,31.53,31.52,31.52,31.51,31.48,31.49,31.49,31.50,31.50,31.53,31.51,31.54,31.54,31.54,31.54,31.53,31.57,31.58,31.31,31.30,31.31,31.45,31.46,31.35,31.42,31.47,31.44,31.43,31.48,31.50,31.43,31.47,31.52,31.52,31.48,31.52,31.57,31.50,31.51,31.57,31.56,31.52,31.55,31.55,31.53,31.54,31.56,31.53,31.51,31.57,31.57,31.49,31.49,31.47,31.48,31.43,31.42,31.48,31.44,31.38,31.43,31.39,31.34,31.30,31.26,31.28,31.18,31.13,31.06,30.91,30.60,30.84,30.61,30.42,30.51,30.11,30.17,30.22,30.16,29.82,29.80,30.10,29.93,29.58,29.84,29.81,29.61,29.75,29.66,29.95,29.69,30.16,30.35,30.01,30.36,29.90,30.50,30.11,30.58,30.39,30.54,30.60,27.40,25.95,25.92,24.32,24.32,21.55,23.05,21.47,21.40,22.37,21.16,19.43,19.51,18.52,18.93,19.82,19.98,22.02,21.41,22.67,21.78,19.91,17.96,16.25,14.64,13.70,11.97,10.72,9.01,8.34,7.47,7.05,7.15,7.54,6.42,6.43,6.79,6.21,5.90,5.82,5.34,5.54,5.68,6.14,6.79,6.35,8.08,8.35,7.37,7.82,7.58,6.92,5.60,5.36,5.79,5.17,4.28,4.60,4.89,4.04,3.79,4.39,4.55,3.12,3.94,4.60,4.17,3.56,4.15,4.52,4.20,4.26,4.87,4.99,4.52,5.05,4.34,4.70,4.42,4.42,3.77,3.59,3.27,3.19,2.59,2.55,2.63,2.10,1.67,1.49,1.34,1.17,0.88,0.77,0.92,1.19,1.31,1.29,1.49,1.86,2.05,2.33,2.69,3.03,4.46,4.97,5.19,5.33,5.05,4.42,3.94,4.09,3.94,3.19,3.41,3.68,3.18,2.46,3.47,3.38,2.90,3.13,3.89,3.81,5.71,5.41,5.84,5.65,5.15,5.16,4.74,3.92,4.20,4.02,3.72,3.12,4.20,3.86,2.96,3.59,4.28,3.93,3.73,4.49,4.74,5.30,5.13,5.98,5.72,5.13,5.76,6.36,5.79,5.84,6.79,6.78,6.41,6.81,7.83,7.49,7.31,7.45,7.87,8.86,8.82,9.95,10.63,11.41,11.92,12.25,10.87,10.56,9.02,9.59,8.63,9.77,9.45,10.30,9.76,9.52,10.21,10.36,11.12,11.80,11.87,12.94,13.16,12.35,12.30,11.64,11.86,11.19,10.77,10.63,11.78,11.08,11.91,11.21,11.59,11.62,11.30,10.52,10.34,10.84,10.32,9.44,9.76,9.73,9.15,8.53,8.86,9.55,8.91,7.94,7.99,8.42,7.67,7.21,7.53,7.66,8.59,8.36,7.44,7.72,7.51,8.04,7.07,7.17,7.55,7.34,5.88,6.09,6.53,6.13,5.37,6.00,5.85,6.44,6.97,7.91,8.71,9.50,10.16,9.89,9.60,10.42,10.05,9.30,9.96,9.91,9.17,9.50,10.40,9.98,9.71,10.10,10.62,11.13,11.44,10.71,11.18,11.76,11.94,12.17,11.48,10.95,11.25,10.52,10.01,10.25,9.25,8.98,9.48,9.15,8.16,8.36,9.11,8.48,7.84,8.15,8.94,9.41,9.50,8.66,8.34,8.84,8.53,7.53,7.07,6.58,5.80,5.43,4.98,5.66,5.47,4.90,4.83,5.52,5.13,4.87,5.10,5.77,5.26,5.26,6.29,6.97,7.58,7.51,8.74,8.74,10.91],[28.88,28.93,28.58,28.42,28.06,28.06,28.13,28.42,28.99,29.23,29.98,30.01,30.30,30.52,30.69,30.80,30.65,30.74,30.62,30.24,30.24,29.63,29.50,28.62,28.73,28.91,28.18,29.22,30.04,29.72,29.02,29.73,29.49,29.99,29.59,30.16,29.70,30.13,30.31,30.17,29.69,30.26,30.06,30.26,30.48,30.31,30.57,30.72,30.64,30.48,30.71,30.37,30.65,30.29,29.97,30.02,30.35,30.20,30.69,30.54,30.84,30.80,30.90,30.50,30.65,30.62,30.80,30.71,30.65,30.40,30.21,29.89,30.07,29.19,29.72,28.84,28.97,28.84,28.50,29.01,28.00,28.89,28.97,27.16,28.01,27.18,27.92,26.85,28.37,28.36,27.28,27.42,26.86,27.12,27.13,27.86,27.83,27.08,26.48,27.65,27.12,26.59,25.22,26.79,27.19,24.99,26.18,27.14,26.30,25.78,27.08,27.45,26.55,27.66,27.41,27.36,27.29,28.15,28.18,27.96,28.89,28.77,28.88,29.00,29.29,29.62,29.66,29.63,29.42,29.18,29.28,28.67,29.37,29.21,29.96,29.78,30.03,30.22,29.99,30.44,30.43,30.51,30.64,30.62,30.52,30.49,30.46,30.18,30.54,30.39,30.44,30.65,30.54,30.66,30.56,30.67,30.87,30.87,30.80,31.00,31.03,31.03,30.88,31.15,30.95,30.94,31.01,31.23,30.97,31.00,31.25,31.04,31.14,31.19,31.26,31.11,31.11,31.32,31.22,31.24,31.20,31.32,31.19,31.31,31.26,31.21,31.29,31.23,31.31,31.29,31.27,31.29,31.33,31.38,31.37,31.20,31.24,31.17,31.29,31.30,31.53,31.26,31.33,31.36,31.48,31.38,31.34,31.53,31.41,31.52,31.46,31.42,31.46,31.46,31.47,31.53,31.47,31.59,31.52,31.52,31.58,31.55,31.60,31.49,31.61,31.53,31.63,31.65,31.63,31.62,31.62,31.59,31.56,31.63,31.55,31.59,31.63,31.63,31.55,31.62,31.61,31.65,31.56,31.62,31.61,31.63,31.61,31.58,31.62,31.64,31.55,31.60,31.65,31.65,31.63,31.65,31.66,31.66,31.65,31.65,31.65,31.65,31.65,31.66,31.66,31.64,31.65,31.63,31.65,31.63,31.62,31.65,31.63,31.63,31.65,31.66,31.65,31.63,31.64,31.59,31.59,31.57,31.62,31.65,31.63,31.66,31.65,31.63,31.64,31.66,31.64,31.63,31.59,31.57,31.63,31.65,31.63,31.64,31.60,31.57,31.58,31.61,31.64,31.61,31.61,31.56,31.55,31.60,31.61,31.64,31.65,31.63,31.61,31.63,31.60,31.60,31.63,31.65,31.62,31.61,31.64,31.65,31.66,31.64,31.65,31.63,31.61,31.63,31.63,31.65,31.64,31.66,31.66,31.67,31.65,31.64,31.64,31.61,31.56,31.58,31.57,31.59,31.60,31.62,31.62,31.64,31.64,31.65,31.66,31.64,31.66,31.64,31.63,31.63,31.66,31.63,31.65,31.62,31.63,31.63,31.63,31.66,31.63,31.63,31.63,31.66,31.63,31.64,31.63,31.62,31.62,31.62,31.63,31.66,31.64,31.64,31.63,31.65,31.64,31.63,31.64,31.64,31.65,31.66,31.65,31.66,31.66,31.65,31.63,31.63,31.63,31.64,31.64,31.64,31.64,31.66,31.66,31.67,31.65,31.65,31.65,31.65,31.64,31.64,31.64,31.64,31.64,31.64,31.64,31.65,31.65,31.65,31.65,31.64,31.64,31.66,31.64,31.65,31.64,31.65,31.65,31.64,31.62,31.62,31.62,31.64,31.63,31.64,31.65,31.65,31.65,31.65,31.64,31.65,31.64,31.64,31.63,31.64,31.64,31.64,31.64,31.64,31.62,31.63,31.62,31.63,31.63,31.62,31.61,31.60,31.62,31.63,31.63,31.62,31.62,31.61,31.63,31.59,31.61,31.61,31.60,31.59,31.59,31.56,31.59,31.58,31.59,31.56,31.59,31.54,31.58,31.56,31.57,31.54,31.58,31.58,31.57,31.56,31.54,31.55,31.56,31.55,31.58,31.57,31.60,31.57,31.61,31.59,31.59,31.56,31.57,31.55,31.56,31.51,31.53,31.50,31.54,31.53,31.52,31.54,31.55,31.56,31.52,31.50,31.51,31.48,31.52,31.50,31.53,31.55,31.56,31.58,31.55,31.53,31.50,31.49,31.46,31.51,31.51,31.51,31.51,31.51,31.51,31.52,31.49,31.53,31.55,31.54,31.58,31.61,31.60,31.58,31.60,31.58,31.55,31.55,31.53,31.54,31.54,31.50,31.52,31.51,31.52,31.52,31.54,31.53,31.55,31.54,31.54,31.55,31.54,31.58,31.58,31.31,31.31,31.29,31.42,31.43,31.31,31.39,31.45,31.43,31.41,31.49,31.50,31.41,31.48,31.52,31.51,31.49,31.51,31.56,31.50,31.51,31.56,31.54,31.51,31.54,31.53,31.52,31.53,31.54,31.50,31.51,31.54,31.55,31.47,31.47,31.46,31.46,31.46,31.41,31.45,31.46,31.40,31.40,31.37,31.35,31.27,31.26,31.26,31.19,31.08,31.04,30.87,30.63,30.81,30.60,30.46,30.47,30.16,30.08,30.12,30.11,29.89,29.86,30.09,30.12,29.73,29.97,29.88,29.72,29.83,29.71,30.04,29.76,30.23,30.32,30.01,30.34,29.98,30.41,30.07,30.48,30.34,30.49,30.58,27.51,26.16,26.36,24.71,25.02,21.90,23.62,21.93,21.90,23.16,22.11,20.33,20.01,19.26,19.40,20.33,20.41,22.13,21.42,22.85,21.73,20.20,18.24,16.73,15.12,14.51,12.66,11.47,9.32,9.12,7.83,7.31,7.98,7.48,6.08,6.82,6.75,5.95,6.47,6.20,5.12,5.38,5.70,6.36,6.98,6.43,8.14,8.24,7.31,8.13,7.12,6.62,5.68,5.01,5.37,4.79,4.17,4.48,4.65,4.08,3.47,4.01,4.19,3.14,3.54,4.15,3.84,3.27,3.77,4.21,3.84,3.72,4.46,4.67,4.27,4.85,4.40,4.59,4.50,4.52,3.88,3.46,3.64,3.29,2.66,2.63,2.84,2.24,1.95,1.55,1.29,1.26,1.15,0.86,0.77,0.92,1.23,1.30,1.27,1.57,1.88,2.24,2.46,2.93,4.29,5.06,4.98,5.39,5.23,4.30,3.85,3.94,3.75,3.20,3.06,3.31,3.19,2.59,3.11,3.29,2.78,2.76,3.64,3.94,5.48,5.52,5.89,6.02,5.38,5.45,5.02,4.38,4.38,4.31,3.97,3.63,4.21,3.95,3.28,3.81,4.18,3.90,3.63,4.60,4.72,5.20,5.00,5.95,5.48,4.84,5.89,6.20,5.57,5.57,6.77,6.62,6.01,6.63,7.52,7.44,7.00,7.09,8.11,8.75,9.11,9.80,10.82,11.15,11.64,12.25,11.11,10.90,9.33,9.79,9.04,9.72,9.57,10.01,9.35,9.61,9.85,10.14,10.85,11.16,11.10,12.42,12.54,11.91,11.77,11.20,11.43,10.88,10.73,10.70,11.37,10.96,11.31,11.04,11.07,10.88,10.57,10.12,9.82,10.08,9.69,9.16,9.15,9.27,8.87,8.36,8.58,9.03,8.58,8.10,8.07,8.25,7.74,7.05,7.28,7.59,8.25,8.19,7.40,7.52,7.43,7.55,6.83,6.97,7.39,7.11,6.01,6.12,6.47,6.25,5.29,5.76,5.69,6.54,7.05,7.78,8.59,9.14,9.83,9.54,9.39,9.70,9.54,8.93,9.31,9.22,9.06,9.05,9.67,9.51,9.34,9.72,9.87,10.30,10.58,9.91,10.54,10.98,11.36,11.64,10.84,10.33,10.67,9.99,9.54,9.67,8.88,8.73,8.99,8.50,8.32,8.33,8.53,8.21,7.76,8.26,8.41,9.01,8.97,8.36,8.32,8.50,8.15,7.53,7.04,6.40,5.81,5.38,5.11,5.77,5.25,4.66,4.67,5.39,5.08,4.64,5.06,5.53,5.35,5.33,6.20,6.73,7.41,7.34,8.73,8.68,11.21],[29.29,29.43,28.81,28.57,28.49,28.44,28.41,28.77,29.34,29.53,30.20,30.32,30.56,30.76,30.91,30.98,30.82,30.84,30.76,30.49,30.48,29.99,29.81,29.11,29.19,29.25,28.72,29.31,30.19,29.96,29.42,30.07,29.77,30.28,29.92,30.44,30.09,30.33,30.64,30.48,29.98,30.56,30.29,30.51,30.67,30.49,30.63,30.87,30.81,30.61,30.71,30.52,30.73,30.45,30.09,30.22,30.52,30.42,30.77,30.72,30.93,30.95,31.03,30.70,30.83,30.84,31.03,30.92,30.87,30.60,30.43,30.15,30.38,29.69,29.88,29.36,29.39,29.14,28.74,29.24,28.26,29.23,29.24,27.48,28.39,27.57,28.08,27.27,28.38,28.17,27.15,27.51,27.04,27.44,27.26,28.03,27.93,27.44,26.76,27.91,27.49,27.03,25.41,27.21,27.97,25.27,26.19,27.91,26.97,26.62,27.94,28.10,27.28,28.31,27.91,27.85,27.55,28.26,28.46,28.14,29.30,29.21,29.31,29.36,29.66,29.91,29.93,30.00,29.75,29.53,29.63,29.09,29.76,29.55,30.23,30.00,30.22,30.32,30.20,30.62,30.54,30.62,30.83,30.85,30.63,30.69,30.66,30.35,30.66,30.55,30.66,30.76,30.71,30.74,30.79,30.83,30.88,30.91,30.91,31.03,30.99,31.01,30.98,31.09,30.93,31.06,31.09,31.18,30.98,31.05,31.18,31.00,31.17,31.24,31.25,31.14,31.19,31.30,31.16,31.27,31.25,31.28,31.25,31.33,31.15,31.20,31.34,31.29,31.28,31.35,31.32,31.24,31.31,31.40,31.35,31.01,31.34,31.21,31.25,31.30,31.51,31.22,31.20,31.34,31.40,31.37,31.29,31.52,31.38,31.44,31.42,31.37,31.46,31.40,31.56,31.57,31.46,31.55,31.51,31.53,31.59,31.57,31.60,31.49,31.58,31.53,31.59,31.61,31.60,31.60,31.59,31.55,31.51,31.59,31.52,31.57,31.59,31.60,31.53,31.58,31.54,31.61,31.58,31.59,31.56,31.60,31.58,31.53,31.59,31.62,31.55,31.56,31.62,31.63,31.59,31.62,31.64,31.63,31.59,31.63,31.63,31.62,31.62,31.65,31.65,31.60,31.64,31.61,31.61,31.61,31.61,31.63,31.61,31.62,31.64,31.63,31.65,31.64,31.62,31.61,31.61,31.59,31.63,31.64,31.64,31.66,31.64,31.64,31.64,31.65,31.64,31.63,31.61,31.60,31.64,31.64,31.64,31.64,31.62,31.60,31.61,31.60,31.63,31.62,31.60,31.56,31.58,31.61,31.61,31.63,31.64,31.63,31.60,31.63,31.61,31.61,31.64,31.65,31.63,31.62,31.64,31.64,31.65,31.64,31.64,31.64,31.61,31.63,31.64,31.65,31.64,31.65,31.65,31.66,31.64,31.63,31.64,31.63,31.58,31.59,31.59,31.61,31.61,31.62,31.62,31.64,31.64,31.64,31.65,31.64,31.65,31.64,31.63,31.63,31.65,31.63,31.64,31.62,31.62,31.62,31.63,31.64,31.63,31.63,31.63,31.65,31.63,31.63,31.63,31.63,31.62,31.63,31.64,31.65,31.63,31.63,31.63,31.64,31.63,31.63,31.64,31.63,31.64,31.65,31.65,31.65,31.64,31.64,31.62,31.63,31.63,31.63,31.63,31.64,31.63,31.65,31.65,31.65,31.64,31.64,31.65,31.65,31.64,31.63,31.64,31.63,31.63,31.64,31.64,31.64,31.64,31.64,31.64,31.63,31.64,31.65,31.64,31.65,31.64,31.64,31.63,31.62,31.62,31.62,31.62,31.63,31.63,31.64,31.65,31.65,31.65,31.64,31.63,31.63,31.63,31.63,31.63,31.64,31.63,31.64,31.63,31.64,31.62,31.62,31.62,31.63,31.62,31.61,31.60,31.59,31.63,31.62,31.63,31.62,31.61,31.61,31.62,31.59,31.60,31.61,31.60,31.59,31.59,31.58,31.59,31.58,31.60,31.57,31.59,31.56,31.59,31.57,31.58,31.55,31.58,31.58,31.56,31.56,31.54,31.54,31.55,31.55,31.57,31.57,31.60,31.58,31.60,31.59,31.59,31.57,31.57,31.56,31.57,31.54,31.54,31.52,31.54,31.54,31.53,31.54,31.54,31.55,31.53,31.52,31.52,31.50,31.52,31.51,31.55,31.56,31.56,31.57,31.56,31.53,31.52,31.50,31.50,31.51,31.52,31.51,31.51,31.50,31.50,31.52,31.49,31.52,31.55,31.56,31.57,31.60,31.61,31.58,31.60,31.58,31.55,31.54,31.53,31.53,31.53,31.52,31.50,31.51,31.53,31.54,31.54,31.54,31.56,31.55,31.56,31.57,31.55,31.59,31.58,31.36,31.35,31.35,31.48,31.50,31.37,31.47,31.50,31.47,31.45,31.51,31.54,31.42,31.51,31.57,31.55,31.50,31.54,31.59,31.51,31.54,31.60,31.56,31.56,31.56,31.54,31.54,31.56,31.57,31.51,31.54,31.59,31.58,31.51,31.51,31.48,31.49,31.45,31.43,31.49,31.45,31.42,31.45,31.41,31.38,31.32,31.30,31.30,31.25,31.15,31.11,30.97,30.66,30.92,30.68,30.50,30.58,30.19,30.21,30.17,30.27,29.83,29.88,30.16,30.05,29.59,29.92,29.86,29.64,29.84,29.64,30.10,29.71,30.31,30.44,30.06,30.47,30.06,30.58,30.16,30.68,30.44,30.53,30.64,28.10,26.70,26.64,25.01,25.12,21.65,23.48,21.47,21.54,22.60,21.27,19.39,19.67,18.70,19.05,19.63,20.02,21.61,21.33,23.02,21.81,20.10,17.88,16.46,15.13,14.44,12.99,11.44,9.57,8.36,7.49,7.24,7.62,7.73,5.91,6.53,6.64,5.87,6.37,6.11,5.37,5.43,5.98,6.55,7.19,6.65,8.37,7.94,7.00,7.28,6.58,6.10,5.00,5.04,5.10,4.47,3.92,4.28,4.32,3.83,3.67,4.03,4.00,3.02,3.87,4.29,3.71,3.58,4.23,4.38,3.99,4.19,4.89,4.92,4.44,5.24,4.63,4.95,4.71,4.63,4.05,3.73,3.82,3.55,2.98,3.03,3.07,2.40,2.15,1.89,1.49,1.38,1.30,1.23,0.90,0.76,0.95,1.18,1.27,1.34,1.62,2.00,2.22,2.56,4.00,4.83,4.68,5.07,5.01,4.21,3.59,3.75,3.57,3.02,3.07,3.48,3.22,2.66,3.26,3.39,3.06,3.06,3.73,3.95,5.47,5.50,5.96,5.89,5.35,5.50,4.89,4.27,4.48,4.32,3.68,3.73,4.24,3.95,3.04,3.64,4.17,3.57,3.27,4.47,4.55,5.03,4.81,5.71,5.51,4.71,5.65,6.02,5.15,5.36,6.49,6.57,5.95,6.53,7.43,7.46,7.05,7.28,8.15,8.78,9.08,9.91,10.67,11.21,11.99,12.08,11.08,10.79,9.56,9.97,9.14,9.75,9.64,10.28,9.67,9.59,10.18,10.40,11.03,11.65,11.53,13.02,13.16,12.72,12.38,11.45,11.82,11.22,10.88,10.77,11.75,11.09,11.81,10.99,11.64,11.25,11.16,10.24,10.01,10.25,9.81,9.39,9.12,9.52,8.83,8.50,8.64,9.13,8.49,8.08,7.98,8.09,7.42,6.90,7.09,7.21,8.06,7.91,6.88,7.23,7.29,7.47,6.66,7.00,7.23,7.10,6.00,5.73,6.53,6.15,5.48,5.83,5.58,6.32,7.04,8.01,8.85,9.61,10.28,9.53,9.36,10.13,9.65,9.02,9.49,9.55,9.16,9.11,10.04,9.83,9.28,9.91,10.23,10.53,11.13,10.14,10.93,11.54,11.71,12.22,11.32,10.46,11.13,10.26,9.58,9.72,8.77,8.63,9.12,8.48,8.17,8.15,8.63,8.18,7.72,8.16,8.59,8.99,9.24,8.47,8.30,8.80,8.43,7.58,7.14,6.19,5.83,5.46,4.99,5.46,5.24,4.70,4.55,5.23,5.01,4.70,5.01,5.38,5.34,5.25,5.98,6.68,7.38,7.18,8.66,8.72,11.09],[28.88,29.15,28.67,28.63,28.70,28.49,28.64,28.89,29.28,29.53,30.21,30.35,30.50,30.75,30.88,30.98,30.79,30.81,30.73,30.43,30.39,29.84,29.75,29.10,28.67,29.13,28.30,29.25,30.19,29.80,29.27,29.86,29.72,30.13,29.89,30.44,30.03,30.40,30.65,30.53,30.09,30.53,30.34,30.47,30.67,30.41,30.68,30.83,30.80,30.57,30.75,30.44,30.68,30.36,29.97,30.03,30.35,30.25,30.75,30.69,30.93,30.93,31.02,30.67,30.80,30.89,31.04,30.94,30.79,30.59,30.50,30.20,30.27,29.65,29.81,29.29,29.35,29.02,28.58,29.11,28.37,29.16,28.99,27.79,28.21,27.25,28.04,27.16,28.24,28.11,26.72,27.14,26.97,27.74,27.55,27.64,27.92,27.37,26.74,27.70,27.21,26.94,25.67,26.92,27.95,25.83,26.40,27.56,26.79,26.58,27.67,27.98,27.27,28.49,27.82,27.66,27.60,28.29,28.51,28.11,29.06,29.04,29.21,29.40,29.52,29.82,29.75,29.87,29.49,29.50,29.50,29.12,29.72,29.59,30.30,29.79,30.15,30.27,30.10,30.52,30.58,30.54,30.77,30.73,30.59,30.54,30.54,30.16,30.58,30.51,30.60,30.74,30.64,30.70,30.79,30.72,30.92,30.96,30.94,31.03,30.97,31.06,30.95,31.14,30.90,31.08,31.07,31.19,31.05,31.16,31.17,31.06,31.22,31.19,31.25,31.19,31.23,31.25,31.22,31.29,31.24,31.29,31.30,31.36,31.19,31.23,31.34,31.28,31.28,31.36,31.31,31.29,31.33,31.41,31.39,31.01,31.31,31.29,31.32,31.20,31.51,31.29,31.22,31.40,31.47,31.40,31.32,31.52,31.50,31.46,31.44,31.42,31.47,31.40,31.57,31.58,31.48,31.56,31.58,31.52,31.59,31.56,31.59,31.50,31.58,31.53,31.58,31.62,31.60,31.58,31.58,31.56,31.53,31.59,31.55,31.59,31.60,31.58,31.53,31.60,31.57,31.62,31.60,31.60,31.58,31.61,31.60,31.56,31.61,31.63,31.59,31.58,31.63,31.64,31.61,31.63,31.65,31.65,31.62,31.64,31.65,31.63,31.63,31.65,31.65,31.63,31.65,31.63,31.63,31.61,31.62,31.64,31.63,31.62,31.66,31.64,31.65,31.63,31.63,31.61,31.61,31.60,31.63,31.65,31.64,31.65,31.64,31.64,31.65,31.65,31.64,31.64,31.61,31.61,31.63,31.64,31.63,31.64,31.62,31.61,31.62,31.61,31.63,31.62,31.61,31.59,31.60,31.62,31.62,31.63,31.64,31.63,31.61,31.63,31.62,31.62,31.63,31.65,31.63,31.63,31.64,31.64,31.65,31.64,31.64,31.63,31.62,31.63,31.63,31.64,31.64,31.66,31.65,31.66,31.64,31.64,31.64,31.62,31.61,31.61,31.61,31.62,31.62,31.62,31.63,31.64,31.64,31.64,31.65,31.63,31.64,31.62,31.63,31.63,31.64,31.63,31.64,31.62,31.62,31.62,31.63,31.64,31.63,31.63,31.64,31.65,31.63,31.63,31.63,31.62,31.60,31.63,31.64,31.65,31.64,31.62,31.62,31.64,31.63,31.63,31.63,31.63,31.65,31.63,31.64,31.66,31.65,31.65,31.63,31.62,31.63,31.63,31.63,31.64,31.63,31.65,31.65,31.66,31.64,31.64,31.64,31.64,31.64,31.63,31.64,31.63,31.63,31.64,31.64,31.64,31.65,31.64,31.64,31.63,31.64,31.65,31.64,31.65,31.63,31.64,31.64,31.62,31.62,31.62,31.62,31.63,31.63,31.64,31.64,31.65,31.65,31.64,31.63,31.64,31.63,31.64,31.62,31.63,31.63,31.63,31.63,31.63,31.61,31.62,31.62,31.61,31.61,31.60,31.60,31.59,31.61,31.61,31.62,31.62,31.61,31.60,31.63,31.58,31.58,31.60,31.60,31.58,31.58,31.56,31.58,31.57,31.58,31.55,31.58,31.54,31.58,31.56,31.57,31.53,31.57,31.57,31.56,31.55,31.53,31.54,31.54,31.54,31.57,31.56,31.59,31.57,31.60,31.58,31.58,31.56,31.56,31.54,31.56,31.51,31.53,31.51,31.53,31.53,31.52,31.54,31.53,31.55,31.52,31.51,31.51,31.48,31.52,31.50,31.53,31.54,31.55,31.56,31.54,31.51,31.51,31.48,31.49,31.49,31.51,31.50,31.50,31.50,31.48,31.51,31.48,31.51,31.54,31.54,31.57,31.60,31.59,31.57,31.58,31.57,31.54,31.53,31.52,31.53,31.53,31.51,31.49,31.48,31.52,31.53,31.54,31.53,31.55,31.54,31.54,31.55,31.53,31.57,31.57,31.27,31.28,31.29,31.43,31.44,31.32,31.40,31.45,31.41,31.40,31.47,31.49,31.37,31.46,31.52,31.51,31.46,31.51,31.56,31.46,31.51,31.56,31.54,31.50,31.53,31.54,31.51,31.52,31.55,31.48,31.50,31.55,31.55,31.46,31.47,31.44,31.45,31.40,31.36,31.45,31.39,31.36,31.40,31.35,31.30,31.25,31.20,31.22,31.15,31.05,31.00,30.84,30.50,30.74,30.55,30.32,30.39,29.98,30.07,30.09,30.11,29.65,29.62,29.98,29.77,29.31,29.58,29.63,29.36,29.55,29.25,29.76,29.31,29.96,30.13,29.83,30.19,29.75,30.35,30.05,30.51,30.29,30.43,30.42,27.48,25.99,26.01,24.42,24.45,21.43,23.08,21.40,21.26,21.99,20.78,19.40,19.54,18.67,18.97,19.51,19.83,21.54,20.95,22.62,21.55,19.77,17.69,16.26,14.77,13.88,12.06,10.63,8.77,8.11,7.21,6.96,6.93,6.90,6.25,6.19,6.10,5.89,5.90,5.80,5.45,5.23,5.64,5.84,6.65,6.16,7.86,7.78,6.70,7.09,6.88,6.30,5.03,4.91,5.25,4.66,4.00,4.31,4.55,3.83,3.77,4.12,4.18,3.00,3.87,4.36,3.96,3.65,4.19,4.47,4.04,4.27,5.01,5.04,4.55,5.43,4.69,5.13,4.84,4.83,4.14,3.84,3.81,3.69,3.13,3.13,3.09,2.74,2.47,2.28,1.72,1.51,1.51,1.37,1.23,0.89,0.77,0.96,1.19,1.43,1.55,1.96,2.21,2.55,4.05,4.75,4.86,5.25,5.02,4.35,3.80,3.91,3.94,3.28,3.34,3.66,3.42,2.67,3.52,3.72,3.47,3.44,4.03,4.25,6.03,5.60,6.11,6.05,5.47,5.65,5.12,4.46,4.62,4.54,4.07,3.59,4.60,4.24,3.27,3.65,4.36,3.95,3.51,4.52,4.76,5.43,5.32,5.94,5.84,5.12,6.10,6.39,5.61,5.83,6.87,6.79,6.43,6.79,7.58,7.44,7.14,7.18,8.18,9.05,8.88,9.90,10.44,11.46,11.95,12.20,10.85,10.68,9.28,9.93,9.04,9.77,9.50,10.24,9.62,9.68,10.35,10.41,11.08,11.80,11.58,12.97,12.84,12.27,12.41,11.47,11.99,11.10,10.89,10.72,11.75,11.05,11.91,11.00,11.56,11.42,11.23,10.30,10.08,10.54,10.01,9.39,9.20,9.69,9.06,8.53,8.70,9.35,8.79,8.14,7.95,8.39,7.62,6.89,7.13,7.57,8.57,8.35,7.24,7.36,7.48,8.04,7.08,7.48,7.54,7.58,6.27,6.18,6.77,6.23,5.43,6.04,5.97,6.59,7.23,8.07,8.90,9.86,10.43,9.94,9.62,10.58,9.89,9.17,9.78,9.79,9.14,9.18,10.33,9.99,9.45,9.88,10.31,10.65,11.17,10.34,11.15,11.55,11.79,12.04,11.28,10.74,11.21,10.47,9.71,9.97,9.05,8.71,9.23,8.97,8.14,8.09,8.98,8.45,7.77,8.11,9.01,9.23,9.54,8.58,8.07,8.81,8.49,7.52,7.06,6.33,6.06,5.74,5.27,5.77,5.89,4.93,5.26,5.68,5.52,4.84,5.33,5.82,5.42,5.41,6.32,6.97,7.34,7.37,8.54,8.69,10.75],[28.87,29.14,28.50,28.57,27.98,28.34,28.04,28.21,28.87,29.12,29.97,30.13,30.30,30.69,30.85,31.00,30.75,30.81,30.65,30.23,30.28,29.60,29.64,28.65,28.44,29.05,28.15,29.22,30.08,29.74,29.02,29.64,29.44,29.95,29.53,30.14,29.64,30.33,30.58,30.46,29.79,30.41,30.10,30.26,30.57,30.34,30.68,30.80,30.71,30.46,30.74,30.36,30.66,30.35,29.97,30.02,30.33,30.10,30.71,30.57,30.95,30.92,30.99,30.53,30.76,30.81,31.03,30.88,30.83,30.40,30.37,29.93,29.96,29.11,29.40,28.69,28.78,28.74,28.17,28.96,28.11,29.04,28.98,27.41,28.25,27.19,27.90,27.40,28.23,28.42,27.46,27.54,27.18,27.64,27.39,27.79,27.93,27.09,27.13,27.49,27.11,26.69,25.43,26.56,27.28,25.48,26.30,26.95,26.26,25.99,26.90,27.26,26.53,27.78,27.25,27.01,27.10,27.75,28.09,27.93,28.76,28.79,28.76,29.07,29.31,29.74,29.70,29.67,29.30,29.12,29.29,28.59,29.57,29.22,30.04,29.59,30.04,30.23,29.93,30.51,30.51,30.50,30.71,30.62,30.49,30.45,30.41,30.06,30.50,30.40,30.33,30.69,30.65,30.58,30.66,30.73,30.86,30.88,30.77,30.94,30.95,31.05,30.89,31.10,30.98,30.99,31.05,31.21,30.96,30.93,31.20,31.06,31.23,31.09,31.24,31.18,31.17,31.26,31.20,31.29,31.12,31.31,31.26,31.41,31.16,31.05,31.35,31.10,31.26,31.33,31.22,31.27,31.28,31.39,31.31,31.04,31.22,31.17,31.20,31.15,31.49,31.27,31.19,31.34,31.50,31.32,31.28,31.48,31.40,31.45,31.47,31.42,31.42,31.41,31.49,31.55,31.46,31.59,31.51,31.49,31.59,31.53,31.56,31.56,31.60,31.51,31.60,31.64,31.61,31.61,31.61,31.57,31.51,31.61,31.55,31.61,31.62,31.62,31.56,31.61,31.58,31.64,31.61,31.62,31.60,31.64,31.61,31.56,31.63,31.64,31.60,31.58,31.65,31.65,31.63,31.64,31.66,31.66,31.63,31.65,31.65,31.65,31.65,31.66,31.66,31.64,31.66,31.64,31.63,31.62,31.65,31.65,31.63,31.63,31.66,31.65,31.65,31.63,31.64,31.60,31.63,31.61,31.64,31.65,31.64,31.66,31.64,31.64,31.64,31.65,31.65,31.65,31.59,31.62,31.64,31.65,31.65,31.65,31.62,31.61,31.62,31.64,31.64,31.63,31.62,31.60,31.61,31.63,31.63,31.64,31.65,31.64,31.62,31.63,31.63,31.63,31.64,31.65,31.63,31.63,31.65,31.64,31.65,31.65,31.65,31.63,31.63,31.64,31.64,31.64,31.64,31.66,31.65,31.66,31.64,31.64,31.64,31.62,31.61,31.61,31.62,31.62,31.62,31.63,31.63,31.64,31.64,31.65,31.65,31.65,31.64,31.64,31.63,31.63,31.65,31.63,31.65,31.62,31.63,31.63,31.63,31.65,31.63,31.63,31.62,31.64,31.62,31.62,31.62,31.62,31.61,31.62,31.62,31.64,31.64,31.63,31.63,31.64,31.63,31.63,31.64,31.63,31.65,31.65,31.64,31.65,31.65,31.64,31.64,31.62,31.63,31.64,31.63,31.64,31.63,31.65,31.65,31.65,31.64,31.64,31.64,31.65,31.64,31.63,31.64,31.64,31.63,31.64,31.64,31.64,31.64,31.64,31.64,31.63,31.63,31.65,31.63,31.65,31.64,31.64,31.64,31.63,31.62,31.62,31.62,31.63,31.63,31.64,31.64,31.65,31.65,31.63,31.63,31.63,31.63,31.63,31.62,31.64,31.62,31.63,31.63,31.64,31.61,31.62,31.61,31.62,31.62,31.62,31.60,31.59,31.63,31.62,31.63,31.62,31.61,31.60,31.62,31.59,31.59,31.60,31.60,31.59,31.58,31.56,31.58,31.57,31.59,31.56,31.59,31.55,31.58,31.57,31.57,31.55,31.58,31.59,31.57,31.56,31.56,31.55,31.57,31.57,31.59,31.57,31.61,31.57,31.61,31.58,31.59,31.56,31.56,31.55,31.56,31.50,31.53,31.50,31.53,31.52,31.51,31.54,31.53,31.55,31.50,31.50,31.50,31.47,31.52,31.50,31.53,31.56,31.57,31.57,31.56,31.53,31.51,31.49,31.46,31.50,31.51,31.49,31.51,31.50,31.50,31.51,31.49,31.52,31.55,31.54,31.58,31.62,31.61,31.59,31.60,31.58,31.54,31.55,31.53,31.54,31.54,31.50,31.51,31.50,31.51,31.52,31.53,31.53,31.55,31.54,31.55,31.54,31.53,31.58,31.59,31.31,31.27,31.27,31.42,31.42,31.32,31.40,31.45,31.41,31.41,31.48,31.49,31.41,31.46,31.51,31.51,31.48,31.51,31.55,31.49,31.51,31.55,31.54,31.51,31.54,31.53,31.52,31.53,31.55,31.51,31.50,31.56,31.55,31.48,31.47,31.46,31.45,31.43,31.40,31.46,31.41,31.36,31.41,31.37,31.33,31.25,31.24,31.25,31.13,31.05,30.98,30.79,30.53,30.76,30.51,30.37,30.46,30.09,30.13,30.17,30.19,29.85,29.79,30.12,30.02,29.69,29.97,29.82,29.71,29.79,29.65,30.04,29.76,30.23,30.33,29.93,30.24,29.82,30.40,30.06,30.49,30.35,30.50,30.47,27.68,25.82,26.05,24.55,24.37,21.74,23.30,21.79,21.76,22.89,21.80,20.11,19.96,18.77,19.00,20.00,20.04,21.95,21.51,23.03,21.97,20.10,18.02,16.32,14.42,13.91,12.51,11.26,9.49,8.73,7.78,7.24,7.66,8.28,6.94,6.57,7.28,6.03,6.20,6.19,5.74,5.28,5.56,6.06,6.85,6.25,7.81,7.91,6.75,7.21,6.81,6.32,4.97,4.82,5.32,4.65,3.98,4.28,4.37,3.85,3.65,3.96,4.33,2.84,3.93,4.24,3.99,3.46,4.16,4.55,4.22,4.29,4.92,5.00,4.63,5.31,4.66,5.31,5.06,5.25,4.54,4.05,4.17,4.00,3.36,3.39,3.42,2.88,2.49,2.47,1.97,1.83,1.60,1.33,1.36,1.24,0.91,0.77,0.95,1.37,1.57,1.81,2.05,2.52,3.88,4.40,4.60,5.07,4.57,4.01,3.56,3.72,3.63,2.71,2.91,3.52,3.24,2.68,3.45,3.60,3.38,3.66,4.05,4.42,5.99,5.99,6.42,6.29,5.68,5.83,5.33,4.78,4.68,4.58,3.96,3.99,4.45,4.10,3.07,3.58,4.28,3.68,3.12,4.34,4.64,5.16,5.18,5.70,5.52,4.59,5.87,6.15,5.76,5.43,6.57,6.83,6.44,6.73,7.90,7.67,7.40,7.61,8.27,9.07,9.18,10.10,10.73,11.55,11.87,12.22,11.10,10.83,9.39,10.05,9.16,10.12,9.65,10.56,9.89,9.88,10.57,10.79,11.26,11.99,11.90,13.09,13.35,12.56,12.45,11.73,12.09,11.37,11.08,10.93,11.96,11.38,12.06,11.45,11.89,11.68,11.53,10.74,10.49,10.91,10.46,9.66,9.85,9.87,9.20,8.77,9.00,9.53,8.90,8.21,8.23,8.46,7.83,7.19,7.30,7.60,8.48,8.26,7.31,7.57,7.61,8.05,7.03,7.13,7.61,7.27,6.19,6.10,6.78,6.15,5.34,6.01,5.87,6.58,7.43,8.13,9.06,9.62,10.26,10.10,9.91,10.81,10.20,9.58,10.07,10.19,9.40,9.74,10.60,10.26,9.94,10.24,10.68,11.13,11.48,10.77,11.26,11.90,11.98,12.18,11.63,11.02,11.38,10.77,10.17,10.34,9.37,9.13,9.59,9.12,8.39,8.50,9.12,8.52,7.98,8.42,9.06,9.60,9.53,8.80,8.67,9.09,8.67,7.74,7.36,6.67,6.05,5.64,5.08,5.62,5.53,4.67,4.96,5.46,5.14,4.48,5.14,5.70,5.28,5.37,6.33,6.91,7.51,7.43,8.83,8.73,10.77],[28.91,28.98,28.43,28.56,28.05,28.10,28.00,28.39,29.02,29.12,29.93,30.06,30.29,30.56,30.75,30.84,30.63,30.71,30.59,30.21,30.22,29.61,29.54,28.62,28.58,28.81,28.13,29.09,29.88,29.54,28.80,29.63,29.38,29.90,29.54,30.13,29.70,30.22,30.46,30.28,29.66,30.27,29.98,30.20,30.43,30.22,30.47,30.68,30.61,30.41,30.60,30.28,30.54,30.22,29.88,29.93,30.27,30.10,30.64,30.50,30.81,30.81,30.89,30.48,30.66,30.66,30.89,30.74,30.72,30.38,30.24,29.87,29.97,29.13,29.46,28.78,28.76,28.71,28.16,28.82,28.00,28.81,28.84,27.04,27.91,27.19,27.79,27.10,28.15,28.29,27.59,27.58,26.90,27.37,27.07,27.89,27.77,27.02,26.74,27.67,26.99,26.57,25.43,26.55,27.03,25.49,26.31,27.13,25.99,25.81,26.89,27.21,26.49,27.50,27.20,26.89,27.11,27.82,28.13,27.91,28.84,28.74,28.73,29.04,29.30,29.67,29.64,29.63,29.29,29.10,29.18,28.66,29.50,29.14,29.95,29.61,29.95,30.09,29.91,30.42,30.45,30.50,30.63,30.64,30.57,30.44,30.38,30.08,30.52,30.34,30.44,30.59,30.54,30.60,30.65,30.63,30.81,30.83,30.66,30.84,30.92,30.91,30.77,31.09,30.89,30.92,30.89,31.21,30.85,30.89,31.06,31.05,31.15,30.94,31.24,31.11,31.11,31.13,31.08,31.22,30.93,31.28,31.06,31.34,31.03,30.94,31.27,31.02,31.23,31.28,31.06,31.10,31.22,31.25,31.20,30.92,31.22,31.14,31.16,31.09,31.33,31.20,31.14,31.33,31.44,31.29,31.27,31.43,31.36,31.37,31.38,31.31,31.40,31.38,31.45,31.53,31.44,31.55,31.48,31.48,31.49,31.50,31.58,31.47,31.57,31.50,31.58,31.61,31.58,31.58,31.56,31.53,31.49,31.58,31.50,31.52,31.58,31.59,31.49,31.56,31.54,31.60,31.56,31.58,31.55,31.59,31.57,31.52,31.59,31.60,31.51,31.55,31.62,31.62,31.59,31.61,31.63,31.62,31.59,31.62,31.63,31.62,31.62,31.64,31.64,31.56,31.63,31.60,31.61,31.60,31.61,31.62,31.61,31.62,31.63,31.63,31.64,31.63,31.62,31.60,31.59,31.58,31.61,31.63,31.62,31.64,31.64,31.62,31.63,31.64,31.63,31.63,31.59,31.58,31.64,31.64,31.64,31.63,31.61,31.60,31.59,31.61,31.62,31.61,31.58,31.58,31.59,31.60,31.61,31.63,31.64,31.62,31.60,31.62,31.61,31.62,31.64,31.64,31.62,31.61,31.64,31.63,31.65,31.64,31.63,31.63,31.62,31.63,31.63,31.64,31.63,31.65,31.64,31.66,31.64,31.64,31.63,31.62,31.57,31.60,31.59,31.61,31.61,31.62,31.61,31.64,31.63,31.64,31.65,31.64,31.64,31.63,31.62,31.63,31.64,31.63,31.64,31.62,31.62,31.62,31.62,31.64,31.63,31.62,31.62,31.64,31.63,31.61,31.62,31.62,31.61,31.62,31.61,31.64,31.63,31.62,31.62,31.63,31.63,31.62,31.63,31.63,31.64,31.64,31.63,31.64,31.64,31.64,31.62,31.62,31.62,31.63,31.63,31.63,31.62,31.64,31.64,31.65,31.63,31.63,31.64,31.64,31.64,31.63,31.64,31.63,31.62,31.63,31.63,31.63,31.63,31.63,31.63,31.63,31.63,31.64,31.63,31.64,31.63,31.63,31.63,31.62,31.61,31.61,31.61,31.62,31.62,31.63,31.64,31.64,31.64,31.62,31.63,31.63,31.62,31.63,31.62,31.63,31.61,31.63,31.63,31.63,31.61,31.62,31.61,31.62,31.61,31.61,31.60,31.61,31.61,31.61,31.62,31.61,31.62,31.60,31.62,31.59,31.60,31.60,31.61,31.59,31.59,31.56,31.58,31.57,31.59,31.56,31.58,31.54,31.58,31.57,31.57,31.54,31.58,31.58,31.55,31.55,31.54,31.54,31.54,31.55,31.57,31.56,31.60,31.56,31.60,31.59,31.58,31.56,31.56,31.54,31.56,31.50,31.52,31.50,31.52,31.52,31.51,31.54,31.54,31.55,31.51,31.50,31.48,31.48,31.50,31.50,31.52,31.54,31.55,31.56,31.55,31.51,31.49,31.48,31.44,31.48,31.50,31.50,31.50,31.49,31.48,31.49,31.47,31.49,31.53,31.53,31.57,31.60,31.60,31.58,31.60,31.57,31.53,31.53,31.51,31.52,31.52,31.50,31.50,31.48,31.51,31.52,31.52,31.53,31.55,31.53,31.54,31.55,31.54,31.58,31.58,31.28,31.28,31.28,31.40,31.41,31.30,31.39,31.44,31.41,31.40,31.48,31.49,31.38,31.46,31.50,31.51,31.48,31.50,31.55,31.49,31.51,31.55,31.54,31.51,31.52,31.52,31.51,31.51,31.53,31.48,31.49,31.56,31.54,31.48,31.45,31.42,31.45,31.42,31.36,31.43,31.41,31.35,31.38,31.35,31.32,31.23,31.21,31.23,31.13,31.07,30.93,30.81,30.47,30.75,30.53,30.31,30.41,30.03,30.07,30.04,30.12,29.84,29.75,30.06,30.07,29.61,29.87,29.82,29.66,29.86,29.66,30.02,29.73,30.19,30.24,29.92,30.26,29.88,30.35,30.03,30.44,30.29,30.43,30.52,27.77,26.18,26.42,24.87,24.74,21.76,23.50,21.75,21.91,23.10,22.01,20.11,20.09,18.93,19.14,19.96,20.31,21.99,21.70,23.12,21.84,20.25,17.91,16.49,15.06,14.61,13.02,11.48,9.67,8.63,7.58,7.03,7.45,7.31,6.28,6.70,6.12,5.46,6.17,6.07,5.27,4.93,5.59,6.48,6.79,6.51,8.24,8.02,6.97,7.32,6.57,6.19,5.25,4.90,4.91,4.56,3.94,4.20,4.24,3.44,3.50,3.79,4.05,3.01,3.59,4.23,3.94,3.58,4.25,4.58,4.03,4.56,5.09,5.17,4.72,5.71,4.94,5.52,5.40,5.41,4.69,4.40,4.44,4.16,3.46,3.54,3.67,3.01,2.75,2.50,2.17,1.91,1.76,1.48,1.41,1.35,1.22,0.89,0.77,0.97,1.30,1.63,1.81,2.12,3.57,4.18,4.37,5.07,4.99,4.07,3.48,3.91,3.58,2.81,3.24,3.53,3.25,2.78,3.67,3.70,3.53,3.63,4.23,4.34,5.88,5.87,6.16,6.35,5.48,5.77,5.23,4.57,4.61,4.56,3.88,3.78,4.32,4.00,3.25,3.75,4.14,3.69,3.27,4.56,4.62,5.20,5.10,5.78,5.57,4.95,5.67,6.12,5.36,5.51,6.76,6.60,6.03,6.76,7.59,7.73,7.22,7.34,7.94,8.91,9.20,9.90,10.56,11.17,11.64,12.02,10.98,10.84,9.41,10.01,9.10,9.80,9.68,10.18,9.81,9.72,10.22,10.31,11.02,11.53,11.56,12.90,12.97,12.48,12.26,11.39,11.65,11.00,10.85,10.63,11.58,10.96,11.62,10.80,11.37,11.16,10.89,10.14,9.89,10.12,9.77,9.31,9.10,9.24,8.91,8.52,8.74,9.18,8.73,8.13,8.04,8.32,7.81,7.01,7.12,7.54,8.25,8.16,7.04,7.46,7.46,7.71,6.66,7.12,7.44,7.12,6.08,5.89,6.64,6.16,5.35,5.96,5.56,6.55,7.10,7.95,8.81,9.54,10.29,9.82,9.47,10.20,9.78,9.21,9.69,9.81,9.25,9.18,10.10,9.86,9.43,9.76,10.31,10.45,11.03,10.23,10.93,11.38,11.62,11.99,11.05,10.48,10.86,10.09,9.60,9.81,8.99,8.80,9.15,8.77,8.26,8.35,8.79,8.34,7.81,8.38,8.83,9.28,9.41,8.75,8.49,9.00,8.51,7.54,7.20,6.43,5.93,5.53,5.08,5.65,5.36,4.79,4.60,5.38,4.96,4.78,5.07,5.70,5.52,5.35,6.23,6.95,7.39,7.29,8.73,8.70,10.89],[28.77,28.98,28.51,28.19,28.20,27.90,28.20,28.51,29.03,29.32,29.85,30.01,30.36,30.52,30.75,30.80,30.63,30.73,30.64,30.31,30.25,29.73,29.52,28.75,28.66,29.00,28.20,29.25,30.16,29.60,29.07,29.74,29.50,29.99,29.68,30.18,29.88,30.26,30.47,30.29,29.83,30.27,30.06,30.30,30.52,30.30,30.57,30.70,30.68,30.47,30.68,30.37,30.63,30.35,30.04,29.92,30.27,30.18,30.69,30.59,30.85,30.79,30.94,30.51,30.73,30.74,30.93,30.75,30.72,30.50,30.37,30.04,30.04,29.39,29.53,29.05,28.92,28.72,28.22,28.84,28.09,28.86,28.75,27.04,27.98,27.07,27.66,26.99,27.81,27.90,26.98,27.02,26.91,27.28,27.20,27.79,27.69,26.89,26.64,27.43,26.92,26.51,25.07,26.49,27.17,24.95,25.93,27.16,26.40,26.14,27.14,27.55,26.95,27.80,27.43,27.37,27.48,28.00,28.22,28.08,28.98,28.89,28.86,29.14,29.36,29.61,29.60,29.73,29.46,29.26,29.45,28.86,29.47,29.36,30.13,29.69,30.00,30.09,29.97,30.43,30.45,30.51,30.64,30.66,30.48,30.47,30.52,30.13,30.45,30.40,30.38,30.65,30.49,30.55,30.65,30.66,30.76,30.79,30.77,30.90,30.89,30.94,30.89,31.08,30.94,30.98,31.13,31.17,30.97,31.08,31.09,30.98,31.13,31.12,31.21,31.10,31.15,31.11,31.01,31.20,31.18,31.23,31.01,31.33,31.10,30.95,31.30,31.25,31.24,31.32,31.27,31.18,31.31,31.40,31.39,30.98,31.34,31.23,31.33,31.19,31.42,31.23,31.24,31.40,31.45,31.40,31.35,31.28,31.37,31.39,31.37,31.34,31.45,31.35,31.50,31.58,31.45,31.57,31.53,31.52,31.58,31.50,31.59,31.47,31.57,31.52,31.58,31.62,31.59,31.58,31.58,31.55,31.51,31.58,31.52,31.54,31.58,31.57,31.51,31.58,31.55,31.60,31.57,31.59,31.56,31.61,31.59,31.54,31.60,31.61,31.50,31.56,31.59,31.62,31.60,31.62,31.63,31.62,31.61,31.60,31.62,31.63,31.63,31.65,31.65,31.61,31.64,31.61,31.62,31.61,31.61,31.62,31.62,31.62,31.64,31.63,31.64,31.62,31.62,31.60,31.59,31.59,31.62,31.63,31.62,31.64,31.63,31.63,31.63,31.64,31.64,31.62,31.60,31.60,31.63,31.63,31.64,31.63,31.61,31.60,31.60,31.61,31.62,31.62,31.59,31.57,31.59,31.61,31.61,31.63,31.63,31.63,31.60,31.62,31.61,31.62,31.63,31.64,31.63,31.62,31.64,31.64,31.65,31.64,31.63,31.63,31.62,31.62,31.63,31.64,31.63,31.65,31.65,31.65,31.64,31.63,31.64,31.62,31.58,31.59,31.58,31.60,31.61,31.62,31.62,31.64,31.64,31.64,31.64,31.64,31.64,31.63,31.62,31.62,31.64,31.62,31.64,31.62,31.62,31.62,31.63,31.64,31.62,31.62,31.64,31.65,31.63,31.63,31.63,31.62,31.60,31.63,31.62,31.65,31.63,31.63,31.62,31.63,31.62,31.61,31.64,31.62,31.64,31.64,31.65,31.65,31.64,31.64,31.63,31.63,31.61,31.62,31.63,31.63,31.63,31.64,31.64,31.65,31.63,31.63,31.63,31.64,31.64,31.62,31.64,31.64,31.62,31.63,31.64,31.63,31.65,31.63,31.63,31.63,31.64,31.64,31.63,31.64,31.63,31.63,31.63,31.62,31.62,31.63,31.62,31.63,31.63,31.63,31.64,31.65,31.64,31.63,31.63,31.63,31.63,31.64,31.62,31.63,31.62,31.63,31.63,31.64,31.61,31.62,31.60,31.63,31.61,31.62,31.60,31.59,31.62,31.61,31.63,31.61,31.60,31.60,31.62,31.59,31.59,31.60,31.61,31.59,31.58,31.56,31.58,31.56,31.59,31.56,31.59,31.55,31.59,31.57,31.58,31.55,31.58,31.57,31.54,31.55,31.54,31.55,31.54,31.55,31.57,31.57,31.60,31.58,31.60,31.59,31.59,31.57,31.57,31.55,31.57,31.52,31.53,31.50,31.52,31.53,31.53,31.55,31.53,31.55,31.52,31.50,31.51,31.49,31.51,31.51,31.54,31.55,31.56,31.57,31.56,31.51,31.51,31.50,31.49,31.49,31.51,31.50,31.51,31.49,31.48,31.51,31.48,31.51,31.54,31.55,31.57,31.60,31.60,31.58,31.60,31.58,31.54,31.53,31.53,31.52,31.53,31.51,31.49,31.48,31.52,31.53,31.54,31.54,31.55,31.54,31.55,31.56,31.54,31.59,31.57,31.28,31.30,31.30,31.41,31.44,31.32,31.42,31.43,31.42,31.40,31.47,31.50,31.38,31.47,31.52,31.51,31.46,31.51,31.56,31.46,31.50,31.56,31.53,31.52,31.52,31.51,31.52,31.53,31.55,31.48,31.51,31.56,31.55,31.46,31.47,31.44,31.43,31.40,31.38,31.44,31.38,31.36,31.40,31.34,31.33,31.26,31.22,31.23,31.17,31.07,31.05,30.89,30.56,30.83,30.60,30.45,30.49,30.13,30.18,30.12,30.23,29.83,29.80,30.13,29.92,29.54,29.83,29.71,29.54,29.77,29.43,29.93,29.52,30.14,30.28,29.89,30.32,29.92,30.45,30.08,30.59,30.37,30.53,30.51,27.94,26.47,26.58,25.22,25.19,21.85,23.57,21.76,21.77,22.64,21.39,19.90,20.04,19.09,19.30,19.81,20.24,21.76,21.48,23.04,21.84,20.16,18.00,16.61,15.25,14.32,12.84,11.24,9.21,8.59,7.63,7.38,7.54,7.18,6.29,6.70,6.79,6.12,6.61,6.57,5.81,5.39,5.85,6.74,6.54,6.12,8.07,8.05,6.68,7.02,6.51,6.10,4.78,5.06,5.10,4.74,3.77,4.39,4.35,3.57,3.64,4.05,4.27,3.11,3.90,4.47,4.10,3.81,4.41,4.66,4.26,4.53,5.20,5.32,4.88,5.88,5.09,5.57,5.18,5.39,4.51,4.25,4.31,4.33,3.64,3.58,3.99,3.35,3.37,2.96,2.40,2.42,2.40,1.89,1.56,1.57,1.57,1.25,0.91,0.77,1.05,1.53,1.76,2.03,3.42,3.94,4.37,4.96,5.12,4.19,3.61,3.95,3.91,3.01,3.40,3.84,3.50,3.05,3.58,3.97,3.71,3.71,4.31,4.58,6.24,6.12,6.43,6.63,5.92,6.29,5.53,4.88,5.00,4.88,4.29,4.26,4.58,4.46,3.60,3.95,4.58,4.19,3.27,4.57,4.85,5.47,5.21,6.26,5.80,5.08,6.12,6.60,6.00,5.97,7.30,7.24,6.82,7.45,8.27,8.31,7.92,7.93,8.77,9.39,9.68,10.51,11.11,11.90,12.75,12.74,11.58,11.31,9.99,10.55,9.74,10.39,10.11,10.86,10.30,10.24,10.83,10.98,11.62,12.49,12.36,13.74,13.81,13.27,13.11,11.91,12.43,11.64,11.41,11.15,12.39,11.64,12.62,11.56,12.41,12.00,12.12,11.06,10.68,11.02,10.89,10.07,9.77,10.37,9.73,9.24,9.43,10.14,9.38,8.80,8.91,9.14,8.29,7.57,7.82,8.01,9.01,8.75,7.53,8.06,8.04,8.30,7.33,7.59,8.01,7.50,6.38,6.26,6.98,6.39,5.69,6.43,6.19,6.99,7.76,8.74,9.64,10.27,10.82,10.38,10.14,10.76,10.39,9.91,10.51,10.60,9.86,10.00,10.97,10.60,10.00,10.84,10.97,11.38,11.87,11.04,11.75,12.49,12.57,13.19,12.18,11.47,12.20,11.37,10.65,10.85,9.88,9.56,10.15,9.68,9.06,9.12,9.80,9.16,8.50,8.98,9.63,9.99,10.14,9.35,9.18,9.71,9.14,8.15,7.88,6.93,6.43,6.17,5.58,6.16,5.91,5.17,4.98,5.87,5.55,5.15,5.62,6.06,5.74,5.75,6.61,7.36,7.76,7.67,9.07,9.13,11.04],[29.10,29.40,28.92,28.88,28.60,28.61,28.60,28.82,29.35,29.52,30.18,30.35,30.51,30.78,30.98,31.02,30.86,30.90,30.78,30.46,30.51,29.88,29.95,29.11,28.80,29.34,28.50,29.43,30.24,29.88,29.30,29.94,29.82,30.17,29.88,30.34,29.96,30.50,30.72,30.58,30.04,30.55,30.32,30.50,30.70,30.49,30.75,30.91,30.81,30.61,30.81,30.53,30.80,30.49,30.12,30.22,30.50,30.31,30.83,30.74,31.01,31.00,31.08,30.68,30.92,30.93,31.12,30.97,30.94,30.58,30.51,30.14,30.19,29.60,29.75,29.27,29.21,29.22,28.45,29.19,28.59,29.38,29.31,28.02,28.51,27.48,28.32,27.54,28.49,28.44,27.35,27.64,27.38,27.93,27.64,28.20,28.11,27.64,27.51,28.08,27.53,27.26,26.12,27.13,27.95,26.35,26.80,27.78,26.97,26.88,27.73,27.85,27.39,28.27,27.97,27.86,27.82,28.53,28.70,28.49,29.17,29.28,29.16,29.45,29.66,29.91,29.83,29.92,29.58,29.52,29.63,29.08,29.83,29.54,30.33,29.77,30.16,30.38,30.11,30.69,30.64,30.60,30.72,30.79,30.67,30.60,30.60,30.16,30.60,30.53,30.56,30.78,30.66,30.71,30.80,30.86,30.93,31.02,30.89,31.08,31.03,31.05,30.99,31.16,31.00,31.14,31.12,31.21,31.10,31.12,31.24,31.13,31.27,31.22,31.28,31.22,31.24,31.31,31.24,31.34,31.26,31.34,31.27,31.42,31.21,31.11,31.39,31.30,31.34,31.39,31.35,31.36,31.35,31.43,31.42,31.14,31.37,31.23,31.30,31.21,31.53,31.23,31.27,31.39,31.48,31.38,31.36,31.55,31.37,31.54,31.44,31.38,31.47,31.45,31.58,31.59,31.51,31.59,31.52,31.54,31.62,31.56,31.61,31.50,31.59,31.53,31.61,31.63,31.62,31.60,31.61,31.56,31.51,31.60,31.55,31.56,31.61,31.62,31.56,31.60,31.58,31.63,31.60,31.61,31.59,31.62,31.61,31.56,31.62,31.64,31.58,31.58,31.63,31.64,31.61,31.63,31.65,31.65,31.62,31.63,31.65,31.64,31.64,31.65,31.65,31.62,31.65,31.62,31.63,31.62,31.63,31.64,31.63,31.63,31.66,31.65,31.66,31.64,31.63,31.62,31.62,31.62,31.65,31.65,31.64,31.66,31.63,31.64,31.65,31.65,31.65,31.64,31.61,31.61,31.64,31.64,31.64,31.64,31.63,31.62,31.61,31.63,31.63,31.63,31.60,31.59,31.61,31.62,31.62,31.64,31.64,31.63,31.62,31.64,31.63,31.63,31.64,31.65,31.63,31.63,31.65,31.64,31.66,31.65,31.65,31.64,31.63,31.64,31.64,31.65,31.64,31.66,31.65,31.66,31.65,31.64,31.64,31.63,31.60,31.62,31.62,31.62,31.62,31.63,31.63,31.64,31.64,31.65,31.65,31.65,31.65,31.64,31.63,31.63,31.65,31.63,31.64,31.62,31.62,31.62,31.63,31.64,31.63,31.63,31.63,31.65,31.62,31.62,31.63,31.62,31.61,31.62,31.63,31.65,31.62,31.63,31.62,31.64,31.63,31.62,31.63,31.63,31.64,31.64,31.65,31.65,31.64,31.64,31.63,31.62,31.63,31.63,31.63,31.64,31.63,31.65,31.65,31.65,31.64,31.64,31.64,31.64,31.63,31.62,31.64,31.63,31.62,31.63,31.64,31.64,31.64,31.63,31.63,31.63,31.63,31.64,31.63,31.64,31.63,31.63,31.63,31.61,31.61,31.61,31.60,31.62,31.62,31.63,31.64,31.64,31.64,31.63,31.63,31.62,31.62,31.63,31.61,31.63,31.61,31.63,31.62,31.63,31.60,31.61,31.61,31.61,31.62,31.61,31.59,31.58,31.62,31.62,31.62,31.60,31.60,31.59,31.62,31.58,31.59,31.60,31.60,31.59,31.59,31.56,31.58,31.56,31.59,31.56,31.58,31.54,31.58,31.55,31.57,31.53,31.57,31.58,31.56,31.55,31.54,31.54,31.55,31.55,31.57,31.56,31.60,31.56,31.61,31.59,31.58,31.56,31.56,31.54,31.57,31.51,31.53,31.51,31.54,31.53,31.52,31.54,31.53,31.56,31.51,31.52,31.51,31.49,31.52,31.50,31.53,31.55,31.56,31.57,31.55,31.51,31.51,31.49,31.48,31.49,31.51,31.49,31.51,31.50,31.48,31.51,31.48,31.52,31.54,31.54,31.57,31.60,31.60,31.58,31.59,31.58,31.54,31.54,31.52,31.53,31.53,31.51,31.50,31.49,31.51,31.53,31.54,31.54,31.55,31.54,31.55,31.55,31.53,31.58,31.58,31.31,31.30,31.29,31.42,31.43,31.33,31.41,31.46,31.43,31.42,31.47,31.50,31.42,31.45,31.52,31.52,31.48,31.52,31.57,31.49,31.51,31.56,31.55,31.52,31.54,31.53,31.53,31.54,31.56,31.50,31.52,31.56,31.56,31.48,31.47,31.47,31.48,31.43,31.42,31.46,31.40,31.37,31.43,31.37,31.32,31.25,31.23,31.23,31.16,31.06,30.98,30.84,30.54,30.81,30.56,30.37,30.47,30.08,30.12,30.11,30.17,29.72,29.65,30.08,29.99,29.44,29.83,29.67,29.48,29.68,29.50,29.96,29.65,30.17,30.28,29.83,30.16,29.79,30.40,30.01,30.54,30.31,30.46,30.53,28.04,26.09,26.27,24.86,24.71,22.06,23.46,22.26,21.94,22.73,21.57,20.18,20.10,19.18,19.29,20.14,20.37,21.97,21.50,23.01,21.92,20.30,18.33,16.92,15.25,14.61,13.08,11.76,9.68,8.96,8.22,8.05,7.79,7.87,6.96,6.89,6.56,6.13,6.21,6.06,6.05,5.42,5.82,6.37,6.89,6.02,7.96,7.77,6.42,6.54,6.76,5.84,4.84,4.79,5.09,4.52,3.81,4.28,4.58,3.62,3.94,4.50,4.70,3.25,4.51,5.10,4.53,4.32,4.97,5.39,4.85,5.04,6.02,5.97,5.56,6.73,5.73,6.48,6.12,6.39,5.43,4.92,5.03,5.16,4.33,4.21,4.38,3.95,3.86,3.73,3.21,2.78,3.00,2.28,2.05,1.73,1.71,1.58,1.24,0.94,0.76,1.11,1.48,1.97,3.64,4.08,4.60,4.89,4.63,4.52,4.00,4.51,4.48,3.36,3.96,4.40,4.20,3.71,4.48,4.64,4.56,4.53,5.33,5.40,7.20,6.85,7.30,7.42,6.74,7.08,6.32,5.72,5.89,5.59,4.93,4.84,5.03,4.97,3.84,4.21,4.98,4.13,3.48,4.83,5.00,5.64,5.58,6.69,6.11,5.55,6.84,7.05,6.50,6.76,7.87,7.95,7.48,7.99,8.90,9.08,8.67,8.66,9.68,10.27,10.34,11.68,11.98,12.92,13.11,13.26,12.30,12.22,10.61,11.53,10.34,11.46,10.95,12.00,11.35,11.03,12.03,12.07,12.60,13.31,13.23,14.52,14.62,14.03,13.70,13.09,13.30,12.64,12.31,12.04,13.16,12.64,13.27,12.54,13.14,12.88,12.77,12.03,11.73,12.10,11.66,10.97,10.93,11.19,10.66,9.78,10.16,10.87,10.29,9.48,9.27,9.64,9.01,8.07,8.26,8.76,9.73,9.32,8.11,8.44,8.40,8.84,7.76,8.12,8.48,8.32,6.93,7.16,8.15,7.31,6.12,6.89,6.64,7.62,8.80,9.26,10.29,10.99,11.49,11.54,11.44,12.25,11.69,10.67,11.46,11.64,10.80,10.88,11.97,11.56,11.07,11.56,12.35,12.44,12.89,11.99,12.83,13.28,13.38,13.55,13.00,12.33,12.79,12.11,11.45,11.68,10.73,10.35,10.79,10.25,9.36,9.45,10.14,9.58,8.87,9.46,10.23,10.68,10.94,9.94,9.62,10.38,10.00,8.81,8.88,7.69,7.42,6.94,5.94,6.64,6.99,5.55,5.71,6.55,6.21,5.57,5.82,6.91,6.34,6.30,7.36,8.12,8.57,8.32,9.96,9.82,11.80],[29.50,29.60,29.18,29.06,28.62,28.53,28.67,28.92,29.64,29.68,30.34,30.36,30.63,30.81,30.94,31.02,30.85,30.90,30.76,30.48,30.51,30.00,29.90,29.19,29.31,29.47,28.81,29.57,30.24,29.94,29.39,30.03,29.85,30.25,29.97,30.45,30.04,30.60,30.76,30.63,30.10,30.53,30.32,30.51,30.66,30.54,30.68,30.86,30.80,30.62,30.79,30.55,30.74,30.51,30.12,30.30,30.53,30.36,30.81,30.73,30.98,30.98,31.05,30.72,30.93,30.86,31.05,30.95,30.95,30.65,30.59,30.24,30.31,29.70,29.85,29.42,29.34,29.27,28.91,29.41,28.54,29.27,29.41,27.88,28.66,27.86,28.39,27.53,28.51,28.42,27.49,27.77,27.30,27.61,27.44,28.30,28.19,27.56,27.47,28.38,27.79,27.48,26.28,27.43,27.77,26.02,27.10,27.72,27.01,26.92,27.77,27.89,27.19,28.02,27.93,27.61,27.66,28.43,28.74,28.54,29.26,29.32,29.24,29.58,29.75,30.07,29.99,30.00,29.71,29.51,29.67,29.22,29.92,29.63,30.31,29.97,30.28,30.42,30.13,30.69,30.59,30.67,30.80,30.83,30.61,30.67,30.62,30.25,30.62,30.60,30.67,30.81,30.71,30.72,30.77,30.78,30.92,30.98,30.69,31.00,31.02,31.02,30.84,31.15,30.90,31.05,31.09,31.25,31.02,31.02,31.18,31.07,31.17,31.10,31.27,31.17,31.20,31.25,31.19,31.24,31.08,31.32,31.23,31.35,31.11,31.00,31.30,31.10,31.28,31.30,31.10,31.14,31.33,31.33,31.24,31.03,31.22,31.22,31.30,31.24,31.46,31.27,31.21,31.38,31.38,31.36,31.40,31.43,31.41,31.45,31.45,31.36,31.46,31.46,31.45,31.51,31.47,31.59,31.49,31.51,31.55,31.52,31.55,31.49,31.59,31.53,31.60,31.60,31.59,31.61,31.57,31.56,31.53,31.61,31.51,31.54,31.60,31.56,31.54,31.59,31.58,31.62,31.59,31.60,31.57,31.60,31.59,31.56,31.62,31.62,31.56,31.60,31.60,31.62,31.60,31.63,31.64,31.64,31.60,31.60,31.64,31.63,31.64,31.65,31.65,31.60,31.65,31.61,31.62,31.63,31.62,31.63,31.63,31.63,31.64,31.65,31.64,31.62,31.63,31.58,31.60,31.59,31.60,31.65,31.62,31.63,31.63,31.61,31.63,31.64,31.63,31.62,31.58,31.59,31.62,31.63,31.62,31.62,31.60,31.60,31.60,31.59,31.61,31.60,31.55,31.55,31.60,31.60,31.60,31.63,31.64,31.63,31.58,31.60,31.60,31.62,31.64,31.64,31.62,31.61,31.64,31.63,31.65,31.64,31.63,31.63,31.61,31.63,31.63,31.64,31.63,31.65,31.65,31.65,31.64,31.63,31.64,31.62,31.57,31.58,31.58,31.60,31.60,31.61,31.60,31.63,31.63,31.64,31.64,31.64,31.64,31.63,31.62,31.62,31.64,31.62,31.63,31.61,31.62,31.62,31.62,31.64,31.62,31.62,31.61,31.64,31.62,31.61,31.62,31.61,31.61,31.61,31.62,31.65,31.62,31.61,31.61,31.63,31.61,31.61,31.62,31.62,31.63,31.64,31.64,31.64,31.64,31.64,31.62,31.61,31.61,31.63,31.62,31.62,31.62,31.64,31.64,31.65,31.63,31.63,31.63,31.63,31.62,31.62,31.62,31.62,31.62,31.63,31.63,31.63,31.63,31.63,31.63,31.62,31.63,31.63,31.62,31.63,31.62,31.63,31.63,31.62,31.61,31.61,31.61,31.62,31.61,31.62,31.63,31.63,31.63,31.62,31.63,31.62,31.62,31.62,31.62,31.63,31.61,31.62,31.62,31.63,31.61,31.61,31.60,31.61,31.61,31.61,31.59,31.60,31.61,31.62,31.62,31.60,31.61,31.60,31.62,31.59,31.60,31.59,31.61,31.59,31.58,31.57,31.59,31.56,31.59,31.55,31.58,31.55,31.58,31.56,31.57,31.54,31.58,31.59,31.56,31.55,31.55,31.55,31.56,31.56,31.58,31.56,31.60,31.56,31.61,31.59,31.59,31.56,31.56,31.55,31.56,31.51,31.53,31.50,31.52,31.53,31.51,31.55,31.54,31.56,31.51,31.51,31.49,31.47,31.50,31.49,31.53,31.55,31.56,31.57,31.56,31.51,31.49,31.48,31.45,31.47,31.51,31.50,31.51,31.51,31.49,31.50,31.48,31.50,31.54,31.54,31.57,31.60,31.59,31.58,31.60,31.58,31.54,31.54,31.52,31.53,31.54,31.51,31.51,31.51,31.52,31.54,31.53,31.55,31.55,31.53,31.55,31.56,31.54,31.59,31.58,31.33,31.33,31.34,31.46,31.47,31.35,31.45,31.47,31.45,31.44,31.49,31.51,31.44,31.48,31.53,31.54,31.49,31.54,31.58,31.52,31.53,31.58,31.56,31.55,31.56,31.54,31.54,31.55,31.57,31.51,31.53,31.56,31.57,31.50,31.49,31.49,31.49,31.46,31.44,31.48,31.42,31.41,31.45,31.40,31.36,31.29,31.26,31.28,31.22,31.08,31.03,30.88,30.60,30.83,30.57,30.42,30.46,30.17,30.17,30.07,30.24,29.89,29.90,30.19,30.15,29.84,30.07,29.84,29.74,30.01,29.76,30.18,29.89,30.29,30.35,30.01,30.29,29.92,30.36,29.91,30.49,30.29,30.38,30.57,28.09,26.40,26.62,25.04,25.05,22.38,23.61,22.36,22.12,23.23,22.18,20.61,20.26,19.47,19.37,20.39,20.69,22.20,21.80,23.21,22.17,20.64,18.54,17.06,15.45,15.23,14.05,12.93,10.81,10.04,8.58,8.66,8.90,8.85,7.40,7.80,7.45,7.53,7.15,7.09,6.47,5.84,6.40,7.03,7.23,6.55,8.48,8.21,7.00,7.15,7.05,6.41,5.49,5.34,5.54,5.02,4.03,5.24,5.26,3.64,4.36,5.13,4.86,3.40,4.28,5.16,4.83,4.69,5.52,5.78,5.46,6.03,6.75,6.58,6.50,7.79,7.09,7.93,7.65,8.19,7.10,6.41,6.91,7.05,5.81,5.65,6.02,5.28,5.08,4.72,4.36,3.72,3.55,3.53,2.89,2.44,2.37,2.07,1.61,1.46,1.09,0.77,1.19,1.92,3.58,3.96,4.46,5.26,5.17,4.72,4.05,4.94,5.21,4.13,4.94,5.11,5.02,4.76,5.71,5.88,5.70,6.00,6.60,6.71,8.81,9.01,9.15,9.24,8.50,8.55,8.00,7.00,7.08,6.91,5.95,5.62,5.91,5.71,5.02,5.14,5.41,4.93,3.82,5.33,5.81,5.99,5.90,6.98,6.68,5.87,7.10,7.73,7.17,7.28,8.54,8.62,8.23,8.84,9.73,9.97,9.65,9.94,11.04,11.78,11.78,12.87,13.54,14.28,14.84,15.03,13.93,13.76,12.07,12.78,11.74,12.54,12.14,13.23,12.40,12.30,13.15,13.40,14.00,14.74,14.52,15.90,16.18,15.38,15.18,14.39,14.64,13.70,13.68,13.58,14.68,13.90,14.55,13.88,14.52,14.27,14.02,13.18,12.85,13.20,12.90,12.22,12.22,12.27,11.93,11.24,11.43,12.39,11.67,11.01,10.72,10.94,10.24,8.94,9.16,9.52,10.73,10.11,8.89,9.39,9.44,10.21,8.64,8.84,9.56,9.27,7.63,7.50,8.82,7.99,6.75,7.62,7.37,8.69,9.52,10.27,11.43,12.10,12.98,12.66,12.44,13.47,12.65,12.06,12.69,12.87,11.93,12.30,13.09,12.82,12.37,12.78,13.68,13.68,14.23,13.28,13.97,14.60,14.55,14.76,14.25,13.67,13.93,13.21,12.93,13.11,11.87,11.76,12.20,11.47,10.53,11.21,11.70,10.62,9.83,10.60,11.53,12.31,12.17,11.32,11.24,11.73,10.94,9.84,9.56,8.63,8.25,8.08,6.88,7.28,7.95,6.55,6.15,7.32,7.14,6.20,6.69,7.77,7.28,6.82,8.01,9.35,9.61,9.49,11.28,11.15,13.20],[29.19,29.25,28.54,28.70,28.46,28.27,28.33,28.63,29.23,29.36,30.00,30.25,30.39,30.68,30.84,30.89,30.70,30.79,30.65,30.29,30.30,29.69,29.61,28.75,28.79,28.93,28.26,29.12,29.96,29.55,29.00,29.65,29.49,29.92,29.66,30.21,29.86,30.41,30.62,30.47,29.86,30.40,30.10,30.31,30.47,30.23,30.48,30.74,30.67,30.41,30.63,30.34,30.57,30.31,29.96,29.98,30.34,30.15,30.68,30.57,30.86,30.87,30.94,30.55,30.77,30.80,31.00,30.82,30.79,30.44,30.45,29.99,30.04,29.42,29.58,28.98,28.87,28.79,28.30,28.82,28.08,28.95,28.82,27.02,27.95,27.23,27.79,27.22,28.04,28.20,27.39,27.56,26.90,27.40,26.88,27.88,27.58,26.95,26.95,27.78,27.04,26.51,25.61,26.72,27.33,25.60,26.64,27.18,26.60,26.35,27.25,27.54,26.89,27.74,27.51,27.34,27.46,28.07,28.41,28.23,28.95,29.01,28.99,29.23,29.58,29.80,29.82,29.77,29.39,29.25,29.33,29.01,29.60,29.33,30.18,29.73,30.04,30.20,29.98,30.48,30.56,30.53,30.60,30.76,30.57,30.56,30.41,30.10,30.56,30.37,30.49,30.63,30.60,30.59,30.71,30.69,30.78,30.82,30.61,30.85,30.94,30.97,30.80,31.03,31.01,31.03,30.93,31.18,30.97,30.83,31.03,31.02,31.14,30.96,31.27,31.11,31.13,31.13,31.09,31.20,30.97,31.29,31.07,31.30,31.02,30.89,31.23,31.00,31.25,31.28,31.05,31.08,31.25,31.31,31.17,30.95,31.23,31.12,31.16,31.09,31.41,31.19,31.17,31.29,31.41,31.28,31.27,31.46,31.34,31.41,31.33,31.27,31.42,31.32,31.39,31.54,31.40,31.51,31.44,31.49,31.56,31.47,31.57,31.51,31.52,31.47,31.57,31.61,31.55,31.56,31.58,31.52,31.46,31.56,31.49,31.49,31.57,31.58,31.49,31.54,31.52,31.60,31.55,31.55,31.52,31.57,31.53,31.50,31.58,31.59,31.45,31.54,31.58,31.54,31.54,31.60,31.62,31.60,31.57,31.61,31.63,31.62,31.61,31.64,31.64,31.58,31.63,31.59,31.60,31.60,31.59,31.61,31.61,31.61,31.62,31.63,31.64,31.62,31.62,31.58,31.60,31.58,31.60,31.64,31.62,31.64,31.65,31.60,31.63,31.64,31.62,31.60,31.59,31.58,31.64,31.62,31.63,31.61,31.60,31.60,31.59,31.58,31.60,31.60,31.54,31.55,31.59,31.59,31.58,31.63,31.64,31.63,31.57,31.60,31.61,31.61,31.63,31.65,31.62,31.61,31.64,31.64,31.66,31.65,31.62,31.63,31.61,31.63,31.63,31.65,31.63,31.65,31.65,31.66,31.64,31.62,31.63,31.61,31.56,31.58,31.58,31.60,31.59,31.61,31.59,31.63,31.64,31.64,31.65,31.64,31.64,31.63,31.62,31.63,31.64,31.63,31.63,31.62,31.62,31.62,31.62,31.63,31.63,31.62,31.62,31.64,31.62,31.61,31.62,31.62,31.61,31.61,31.62,31.64,31.63,31.63,31.62,31.63,31.62,31.61,31.63,31.62,31.63,31.63,31.64,31.64,31.64,31.63,31.62,31.62,31.61,31.62,31.62,31.63,31.62,31.64,31.64,31.64,31.62,31.63,31.63,31.63,31.63,31.62,31.62,31.63,31.62,31.64,31.63,31.64,31.63,31.63,31.63,31.62,31.63,31.63,31.62,31.64,31.62,31.63,31.62,31.62,31.61,31.61,31.61,31.62,31.62,31.63,31.63,31.64,31.64,31.63,31.63,31.62,31.61,31.62,31.62,31.63,31.62,31.62,31.62,31.63,31.60,31.62,31.62,31.62,31.61,31.61,31.60,31.60,31.61,31.61,31.62,31.61,31.62,31.60,31.63,31.59,31.60,31.60,31.61,31.59,31.58,31.56,31.59,31.57,31.59,31.56,31.59,31.55,31.59,31.57,31.58,31.55,31.58,31.59,31.56,31.55,31.54,31.54,31.55,31.55,31.57,31.57,31.60,31.57,31.61,31.59,31.59,31.57,31.57,31.56,31.57,31.53,31.53,31.52,31.52,31.53,31.51,31.54,31.53,31.56,31.52,31.52,31.49,31.50,31.51,31.51,31.53,31.54,31.56,31.57,31.55,31.52,31.51,31.50,31.46,31.48,31.49,31.50,31.51,31.49,31.47,31.50,31.48,31.51,31.53,31.54,31.58,31.60,31.60,31.58,31.60,31.58,31.54,31.54,31.52,31.53,31.53,31.50,31.48,31.49,31.51,31.53,31.54,31.54,31.56,31.54,31.55,31.56,31.54,31.59,31.59,31.33,31.32,31.32,31.43,31.44,31.32,31.42,31.46,31.42,31.40,31.48,31.51,31.41,31.46,31.53,31.53,31.46,31.52,31.57,31.50,31.51,31.56,31.54,31.53,31.53,31.53,31.53,31.53,31.55,31.50,31.52,31.57,31.56,31.48,31.47,31.47,31.46,31.41,31.40,31.46,31.39,31.36,31.42,31.36,31.33,31.30,31.25,31.25,31.18,31.08,30.98,30.90,30.62,30.85,30.64,30.45,30.53,30.19,30.21,30.17,30.25,29.90,29.83,30.11,30.06,29.64,29.93,29.96,29.81,29.92,29.83,30.05,29.79,30.26,30.32,30.01,30.34,29.97,30.48,30.12,30.58,30.40,30.54,30.67,28.45,26.99,27.07,25.51,25.54,22.43,23.94,22.39,22.25,23.18,22.11,20.53,20.63,19.61,19.73,20.45,20.78,22.13,22.06,23.40,22.41,20.67,18.63,17.23,15.88,15.22,13.80,12.58,11.05,10.16,9.14,9.12,9.28,8.87,8.15,8.22,7.77,7.68,7.68,7.33,7.02,6.09,6.63,7.79,7.71,7.09,8.99,8.35,6.88,6.96,6.65,6.09,5.15,5.09,5.31,4.79,3.79,4.88,5.02,3.53,4.17,5.26,5.08,4.03,5.53,5.84,5.30,5.13,6.15,6.18,5.84,6.30,7.10,6.88,6.62,7.80,6.87,7.70,7.61,7.93,6.99,6.46,6.87,7.01,5.88,6.05,6.24,5.23,5.72,4.76,4.72,4.44,4.02,3.41,3.27,2.82,2.62,2.11,2.06,1.83,1.66,1.11,0.77,1.30,2.94,3.40,4.30,5.07,5.11,4.64,3.89,4.95,4.78,3.77,4.33,5.23,4.71,4.24,5.46,5.72,5.38,5.73,6.35,6.56,8.52,7.88,8.51,8.84,7.83,8.30,7.68,6.65,6.77,6.84,5.84,5.57,6.07,5.77,4.56,4.89,5.52,4.61,4.03,5.35,5.60,5.87,5.87,7.24,7.05,6.09,7.34,8.11,7.44,7.48,8.97,9.14,8.36,9.16,10.37,10.63,9.85,9.73,10.85,11.36,11.51,12.43,12.83,13.67,14.20,14.22,13.20,13.01,11.87,12.36,11.67,12.44,12.36,13.29,12.67,12.38,13.17,13.20,13.92,14.80,14.74,16.04,16.24,15.55,15.36,14.28,14.72,13.78,13.56,13.07,14.54,13.73,14.76,13.73,14.70,14.44,14.36,13.22,13.07,13.47,12.92,12.29,12.18,12.70,11.88,11.20,11.57,12.35,11.57,10.86,10.79,10.94,10.04,9.15,9.14,9.53,10.70,9.96,8.76,9.61,9.33,10.14,8.59,9.00,9.82,9.60,7.74,7.63,8.89,8.08,6.99,7.79,7.25,8.79,9.67,10.73,11.73,12.37,13.29,12.66,12.35,13.24,12.69,12.34,13.13,13.25,12.43,12.41,13.48,13.11,12.41,13.00,13.70,13.74,14.55,13.53,14.35,14.82,14.88,15.26,14.49,13.67,14.15,13.27,12.85,12.91,11.99,11.78,12.38,11.84,11.06,11.14,11.90,10.95,9.99,10.85,11.86,12.18,12.66,11.59,11.48,12.20,11.61,10.22,10.17,8.56,8.28,8.02,6.98,7.40,7.59,6.58,6.27,7.36,7.04,6.33,6.94,7.78,7.20,6.70,8.05,9.20,9.27,9.03,10.63,10.46,12.17],[28.64,28.96,28.53,28.64,28.46,28.35,28.55,28.71,29.27,29.46,29.98,30.31,30.36,30.64,30.77,30.85,30.68,30.72,30.64,30.26,30.37,29.87,29.69,28.96,28.91,29.26,28.23,29.30,30.17,29.75,29.30,29.80,29.54,29.91,29.64,30.09,29.87,30.28,30.57,30.38,29.88,30.38,30.10,30.27,30.49,30.28,30.50,30.67,30.64,30.41,30.66,30.37,30.59,30.32,30.09,30.05,30.36,30.20,30.64,30.55,30.82,30.79,30.92,30.47,30.74,30.82,31.00,30.82,30.71,30.50,30.43,30.04,30.03,29.42,29.56,29.03,29.14,28.80,28.64,28.98,28.37,29.07,28.84,27.14,27.98,26.93,27.66,27.04,27.83,27.75,26.57,26.95,26.75,27.16,27.17,27.93,27.83,26.94,26.50,27.77,26.94,26.33,25.53,26.93,27.29,25.79,26.52,27.40,27.21,26.97,27.55,27.71,27.40,28.18,27.81,27.91,27.92,28.41,28.66,28.66,29.15,29.12,29.08,29.40,29.54,29.74,29.80,29.82,29.61,29.48,29.52,29.05,29.59,29.47,30.28,29.73,29.97,30.13,30.05,30.38,30.49,30.40,30.52,30.59,30.44,30.51,30.55,30.13,30.44,30.45,30.52,30.66,30.53,30.58,30.70,30.63,30.73,30.71,30.70,30.92,30.84,31.01,30.83,30.99,30.90,31.04,30.94,31.13,30.99,30.99,31.06,31.05,31.14,31.14,31.18,31.13,31.19,31.20,31.19,31.25,31.21,31.22,31.23,31.36,31.20,31.06,31.36,31.33,31.23,31.39,31.35,31.34,31.37,31.40,31.43,31.18,31.34,31.26,31.33,31.33,31.50,31.30,31.34,31.37,31.48,31.38,31.38,31.49,31.36,31.50,31.39,31.32,31.45,31.41,31.54,31.58,31.45,31.56,31.58,31.52,31.59,31.54,31.59,31.52,31.56,31.53,31.58,31.61,31.60,31.58,31.58,31.57,31.54,31.58,31.55,31.56,31.59,31.59,31.54,31.60,31.56,31.60,31.59,31.59,31.57,31.60,31.60,31.56,31.60,31.62,31.54,31.58,31.60,31.62,31.60,31.62,31.63,31.61,31.61,31.61,31.62,31.62,31.62,31.64,31.65,31.60,31.64,31.61,31.62,31.61,31.62,31.63,31.62,31.63,31.64,31.63,31.64,31.62,31.62,31.60,31.59,31.59,31.62,31.63,31.63,31.64,31.62,31.62,31.63,31.63,31.63,31.62,31.59,31.59,31.62,31.62,31.63,31.62,31.60,31.59,31.59,31.58,31.61,31.61,31.57,31.57,31.59,31.60,31.61,31.62,31.63,31.61,31.58,31.61,31.61,31.60,31.61,31.64,31.61,31.61,31.63,31.62,31.65,31.63,31.61,31.62,31.61,31.62,31.62,31.63,31.63,31.63,31.64,31.64,31.63,31.62,31.63,31.60,31.57,31.58,31.58,31.58,31.59,31.60,31.59,31.62,31.63,31.63,31.63,31.63,31.63,31.63,31.61,31.61,31.63,31.61,31.62,31.60,31.60,31.60,31.61,31.63,31.61,31.60,31.62,31.65,31.62,31.60,31.61,31.60,31.59,31.61,31.63,31.65,31.62,31.61,31.61,31.62,31.60,31.60,31.61,31.61,31.63,31.64,31.64,31.65,31.64,31.63,31.61,31.60,31.60,31.60,31.61,31.62,31.62,31.64,31.65,31.65,31.62,31.64,31.62,31.64,31.62,31.60,31.63,31.62,31.62,31.63,31.64,31.63,31.64,31.63,31.63,31.61,31.63,31.63,31.62,31.64,31.63,31.64,31.63,31.62,31.61,31.60,31.62,31.62,31.63,31.63,31.63,31.64,31.64,31.63,31.63,31.62,31.61,31.62,31.62,31.64,31.62,31.63,31.63,31.62,31.60,31.61,31.61,31.63,31.60,31.61,31.60,31.60,31.61,31.60,31.62,31.61,31.61,31.60,31.62,31.60,31.61,31.61,31.61,31.60,31.59,31.56,31.59,31.55,31.58,31.55,31.59,31.56,31.59,31.57,31.57,31.54,31.56,31.57,31.53,31.54,31.53,31.52,31.53,31.54,31.57,31.55,31.59,31.56,31.60,31.59,31.59,31.57,31.58,31.56,31.57,31.52,31.54,31.52,31.52,31.54,31.52,31.53,31.52,31.54,31.51,31.52,31.51,31.49,31.51,31.52,31.54,31.54,31.57,31.57,31.54,31.51,31.51,31.48,31.47,31.45,31.50,31.50,31.50,31.49,31.47,31.51,31.49,31.52,31.55,31.54,31.58,31.58,31.59,31.57,31.60,31.56,31.54,31.54,31.52,31.53,31.50,31.50,31.46,31.45,31.50,31.52,31.53,31.53,31.55,31.53,31.55,31.56,31.55,31.59,31.58,31.22,31.27,31.28,31.40,31.41,31.30,31.39,31.43,31.40,31.38,31.46,31.49,31.35,31.44,31.51,31.48,31.43,31.50,31.55,31.43,31.49,31.53,31.52,31.49,31.50,31.51,31.48,31.49,31.51,31.44,31.48,31.52,31.52,31.44,31.45,31.41,31.40,31.37,31.36,31.42,31.34,31.34,31.38,31.32,31.29,31.24,31.20,31.22,31.16,31.10,31.03,30.93,30.64,30.88,30.67,30.52,30.53,30.25,30.19,30.14,30.17,29.84,29.78,29.97,29.87,29.51,29.78,29.80,29.53,29.63,29.55,29.89,29.57,30.14,30.27,29.95,30.31,30.02,30.50,30.05,30.60,30.39,30.53,30.55,28.02,26.75,26.73,25.57,25.50,22.70,23.95,22.63,22.29,22.88,21.90,20.62,20.58,19.83,19.93,20.68,20.87,22.36,22.01,23.42,22.48,21.06,19.22,18.13,16.58,16.17,14.64,13.52,11.57,10.72,9.66,9.74,9.35,8.96,8.29,8.73,8.60,7.31,8.00,8.17,7.41,7.05,7.02,8.02,7.58,7.14,9.22,8.34,6.86,7.33,7.11,6.66,5.65,6.05,6.16,5.38,4.36,5.59,5.81,4.32,4.83,5.79,5.85,4.50,5.89,6.68,6.05,5.93,7.03,7.30,6.89,7.24,8.25,8.33,7.95,9.13,8.41,9.06,8.84,9.20,8.54,7.84,8.19,8.22,7.26,7.01,7.52,6.78,7.18,6.86,6.25,6.03,5.80,4.68,4.00,4.24,3.58,2.89,2.40,2.36,2.62,2.33,1.37,0.78,1.92,2.92,4.20,4.49,5.31,5.91,4.99,6.28,6.16,4.75,5.36,6.42,6.14,5.26,6.72,7.10,6.99,6.87,7.74,8.11,9.64,9.81,9.92,10.58,9.76,10.04,9.42,7.93,8.08,8.25,7.23,6.82,7.31,7.19,5.33,5.86,6.52,5.64,4.36,5.71,6.03,6.45,6.80,8.02,7.19,6.75,8.53,9.10,8.55,8.83,10.08,10.13,9.51,10.51,11.60,11.86,11.53,11.43,12.94,13.44,13.24,14.41,14.59,15.89,16.36,16.31,15.07,14.62,13.35,14.39,13.27,14.61,13.98,15.17,14.13,14.13,14.86,14.97,15.71,16.60,16.56,17.72,18.03,17.43,17.36,16.34,16.55,15.65,15.29,14.98,16.35,15.74,16.60,15.90,16.96,16.54,16.71,15.67,15.17,15.63,15.56,14.42,14.19,14.82,14.04,13.20,13.46,14.22,13.56,12.92,12.50,12.94,12.15,11.20,10.96,11.29,12.37,11.53,10.39,11.08,10.63,11.12,9.93,10.29,10.74,10.59,8.55,9.10,10.03,9.18,7.82,9.31,8.91,10.06,11.11,11.97,13.16,13.58,14.46,14.24,14.28,15.36,14.48,13.69,14.75,15.05,14.03,14.11,15.52,15.04,14.14,14.87,15.64,15.91,16.31,15.04,16.13,16.75,16.60,17.23,16.55,15.44,16.23,15.79,14.60,14.72,13.82,13.54,13.82,13.32,12.46,12.26,13.02,12.04,11.34,11.82,13.03,13.71,13.96,12.61,12.54,13.70,12.65,11.24,11.42,10.03,9.66,9.41,8.37,9.10,9.09,7.91,7.28,8.97,8.60,7.76,8.35,9.25,8.74,8.02,9.57,11.25,10.93,10.97,12.26,12.10,13.85],[30.21,30.23,29.86,29.85,29.62,29.50,29.79,29.77,30.09,30.22,30.46,30.64,30.79,30.95,31.04,31.09,30.93,30.97,30.84,30.62,30.69,30.49,30.34,30.01,29.79,30.09,29.37,29.92,30.50,30.19,30.08,30.36,30.22,30.47,30.33,30.56,30.49,30.77,30.91,30.84,30.49,30.73,30.53,30.65,30.77,30.68,30.77,30.93,30.88,30.76,30.87,30.71,30.80,30.71,30.37,30.57,30.66,30.64,30.84,30.83,31.04,31.05,31.11,30.80,31.04,31.03,31.19,31.05,30.99,30.80,30.75,30.52,30.43,30.22,30.27,29.90,30.04,29.76,29.67,29.74,29.20,29.70,29.61,27.97,28.90,28.01,28.46,27.82,28.49,28.19,27.46,27.96,27.35,27.74,27.69,28.39,28.54,27.87,27.34,28.65,28.04,27.68,26.92,28.14,28.43,26.98,27.64,28.94,27.98,27.92,28.90,29.02,28.45,28.83,29.11,28.99,28.91,29.57,29.68,29.59,29.93,30.05,29.92,30.15,30.23,30.31,30.38,30.41,30.19,30.11,30.19,29.98,30.23,30.11,30.63,30.23,30.49,30.60,30.46,30.80,30.78,30.83,30.94,30.85,30.79,30.76,30.86,30.52,30.81,30.79,30.85,30.97,30.87,30.87,30.89,30.82,30.96,30.97,30.91,31.08,31.04,31.08,31.01,31.15,31.09,31.17,31.14,31.22,31.13,31.08,31.21,31.10,31.22,31.17,31.27,31.20,31.28,31.30,31.19,31.30,31.20,31.30,31.25,31.37,31.18,31.08,31.34,31.23,31.29,31.38,31.28,31.32,31.35,31.41,31.35,31.25,31.42,31.31,31.41,31.40,31.53,31.36,31.38,31.44,31.44,31.44,31.47,31.55,31.47,31.54,31.52,31.39,31.52,31.57,31.59,31.60,31.57,31.55,31.60,31.57,31.60,31.61,31.60,31.59,31.56,31.59,31.59,31.62,31.61,31.60,31.61,31.59,31.57,31.59,31.58,31.62,31.60,31.61,31.57,31.60,31.56,31.63,31.61,31.59,31.56,31.59,31.57,31.49,31.59,31.63,31.53,31.57,31.60,31.62,31.59,31.61,31.63,31.62,31.59,31.63,31.64,31.63,31.60,31.65,31.65,31.61,31.64,31.62,31.64,31.63,31.62,31.65,31.63,31.63,31.66,31.66,31.65,31.63,31.65,31.60,31.61,31.61,31.64,31.65,31.65,31.66,31.64,31.62,31.65,31.65,31.65,31.63,31.61,31.60,31.65,31.65,31.64,31.64,31.61,31.61,31.61,31.58,31.63,31.62,31.56,31.56,31.60,31.61,31.60,31.65,31.65,31.65,31.60,31.62,31.61,31.63,31.64,31.65,31.63,31.63,31.65,31.66,31.66,31.66,31.63,31.64,31.61,31.64,31.63,31.65,31.65,31.66,31.66,31.67,31.66,31.64,31.64,31.62,31.58,31.60,31.60,31.62,31.60,31.61,31.61,31.64,31.65,31.66,31.66,31.65,31.65,31.65,31.62,31.64,31.65,31.63,31.63,31.62,31.62,31.62,31.62,31.64,31.63,31.62,31.63,31.65,31.63,31.62,31.63,31.63,31.61,31.62,31.63,31.64,31.64,31.61,31.62,31.62,31.62,31.61,31.63,31.62,31.63,31.64,31.64,31.65,31.64,31.63,31.62,31.62,31.61,31.62,31.62,31.62,31.62,31.65,31.65,31.65,31.62,31.63,31.62,31.63,31.62,31.62,31.62,31.63,31.62,31.63,31.64,31.64,31.64,31.63,31.63,31.62,31.63,31.63,31.62,31.64,31.63,31.64,31.63,31.62,31.62,31.61,31.62,31.62,31.62,31.63,31.63,31.64,31.64,31.63,31.64,31.62,31.61,31.62,31.62,31.63,31.62,31.63,31.63,31.63,31.60,31.63,31.62,31.63,31.61,31.62,31.60,31.62,31.62,31.61,31.63,31.63,31.63,31.62,31.63,31.62,31.61,31.61,31.62,31.60,31.60,31.58,31.60,31.58,31.59,31.57,31.60,31.57,31.60,31.58,31.59,31.55,31.58,31.60,31.57,31.56,31.56,31.55,31.57,31.58,31.59,31.57,31.60,31.58,31.61,31.60,31.59,31.58,31.59,31.58,31.58,31.55,31.56,31.54,31.54,31.57,31.53,31.55,31.54,31.56,31.54,31.55,31.53,31.52,31.53,31.54,31.56,31.56,31.58,31.58,31.57,31.55,31.54,31.51,31.50,31.48,31.52,31.52,31.52,31.52,31.50,31.54,31.52,31.54,31.57,31.57,31.59,31.61,31.60,31.59,31.60,31.58,31.57,31.56,31.54,31.55,31.55,31.53,31.51,31.51,31.52,31.54,31.55,31.55,31.57,31.56,31.57,31.58,31.57,31.60,31.60,31.35,31.36,31.36,31.47,31.48,31.37,31.45,31.48,31.45,31.42,31.49,31.52,31.43,31.48,31.54,31.53,31.48,31.54,31.57,31.50,31.52,31.58,31.55,31.54,31.55,31.55,31.53,31.53,31.55,31.50,31.51,31.56,31.56,31.49,31.50,31.47,31.48,31.43,31.43,31.48,31.41,31.40,31.44,31.38,31.35,31.30,31.29,31.29,31.22,31.15,31.07,31.04,30.81,31.03,30.84,30.75,30.78,30.52,30.58,30.33,30.52,30.13,30.14,30.36,30.23,29.87,30.02,29.97,29.69,29.94,29.66,30.01,29.78,30.27,30.46,30.11,30.46,30.16,30.75,30.21,30.88,30.64,30.80,30.87,28.94,28.15,28.14,27.23,27.32,25.02,26.15,24.93,24.84,25.34,24.16,23.18,22.36,21.96,21.74,22.60,22.67,23.82,23.54,25.00,24.41,23.47,21.95,20.95,19.21,19.51,17.98,17.88,15.91,15.96,14.65,14.93,15.10,14.22,13.34,13.60,12.94,11.69,11.59,12.09,10.69,9.23,10.44,11.01,9.67,9.03,11.42,11.26,9.50,10.25,10.50,9.61,8.10,9.27,9.41,7.61,7.15,9.06,8.98,6.47,8.10,9.42,8.19,7.96,11.19,11.38,9.49,11.38,12.88,12.36,11.51,13.20,14.32,13.27,13.25,15.35,14.33,15.90,15.67,16.55,15.07,14.55,15.06,14.99,13.66,13.24,13.79,12.93,11.76,12.14,12.30,10.87,10.09,10.28,9.87,7.61,7.23,7.65,6.37,4.32,4.96,5.16,3.24,1.90,0.77,1.88,3.08,3.96,4.80,6.60,6.54,8.83,9.21,7.97,10.03,10.48,10.68,10.67,12.38,12.61,12.16,13.32,14.20,14.09,15.54,15.52,15.77,15.98,15.08,15.46,15.02,13.97,13.42,13.31,12.26,12.06,11.77,10.92,9.92,10.09,9.95,8.76,7.50,8.53,8.47,7.90,7.51,9.86,9.69,8.92,10.35,11.87,11.24,11.79,13.08,14.33,13.45,14.16,15.50,15.77,15.61,15.75,17.50,18.04,17.96,19.14,19.50,20.27,20.72,20.50,19.90,19.45,18.21,19.23,18.39,19.14,18.45,19.80,18.55,18.82,19.72,19.92,20.24,21.29,21.31,22.19,22.55,21.98,21.88,20.73,21.35,19.83,20.15,20.02,21.05,20.35,21.30,20.50,21.20,20.90,21.06,20.05,19.71,19.87,19.32,18.96,18.16,18.64,18.37,17.30,17.24,18.06,17.73,17.23,15.89,15.98,15.70,14.07,13.79,13.60,15.06,13.42,11.75,14.07,12.90,14.11,12.65,13.58,15.11,15.08,11.76,12.45,14.82,13.38,11.77,13.14,12.36,14.30,15.49,16.51,17.66,18.32,18.91,18.48,18.56,19.55,18.38,17.80,18.85,19.27,18.29,18.19,19.55,19.40,18.27,18.59,19.82,19.51,20.21,18.76,19.88,20.30,20.11,20.58,20.23,19.40,19.58,19.15,18.40,18.50,17.43,17.46,17.64,16.92,15.96,16.35,16.95,15.11,14.39,15.86,17.05,17.57,18.04,16.67,16.67,18.02,17.21,15.78,15.85,14.53,14.26,14.25,12.54,12.96,14.01,12.37,11.10,13.04,13.50,11.90,11.02,13.40,13.30,11.34,12.29,14.98,15.93,15.50,17.14,16.21,17.72],[30.40,30.44,29.99,29.85,29.76,29.48,29.76,29.79,30.16,30.29,30.59,30.69,30.87,30.98,31.09,31.11,30.99,31.01,30.88,30.68,30.62,30.42,30.25,29.87,29.86,30.07,29.60,30.05,30.39,30.26,29.99,30.39,30.24,30.54,30.38,30.70,30.51,30.90,30.98,30.94,30.50,30.78,30.55,30.69,30.77,30.69,30.81,30.96,30.92,30.78,30.86,30.66,30.87,30.69,30.44,30.48,30.64,30.65,30.90,30.87,31.03,31.10,31.16,30.91,31.12,31.04,31.21,31.10,31.10,30.86,30.83,30.55,30.59,30.23,30.30,29.93,29.94,29.90,29.69,30.00,29.38,29.70,29.87,28.23,29.21,28.54,29.00,28.11,28.88,28.89,28.22,28.49,27.75,27.97,27.96,28.85,28.81,28.23,27.67,28.99,28.48,27.88,26.88,28.23,28.64,27.04,27.84,28.72,27.95,27.62,28.53,29.02,28.54,28.93,29.07,28.94,28.99,29.55,29.76,29.55,29.98,30.06,29.96,30.24,30.32,30.46,30.45,30.49,30.27,30.15,30.27,30.02,30.41,30.09,30.68,30.42,30.56,30.66,30.54,30.86,30.97,30.98,31.01,30.97,30.95,30.86,30.86,30.61,30.96,30.88,30.94,31.06,30.99,30.95,31.01,31.00,31.08,31.15,31.09,31.19,31.19,31.17,31.17,31.28,31.23,31.26,31.32,31.34,31.25,31.18,31.26,31.26,31.32,31.32,31.39,31.32,31.35,31.27,31.33,31.39,31.21,31.42,31.37,31.44,31.24,31.16,31.42,31.28,31.41,31.44,31.26,31.28,31.43,31.49,31.37,31.24,31.40,31.34,31.41,31.34,31.55,31.36,31.36,31.46,31.50,31.46,31.44,31.56,31.46,31.56,31.48,31.38,31.54,31.51,31.61,31.62,31.54,31.60,31.61,31.56,31.62,31.62,31.62,31.61,31.61,31.61,31.62,31.64,31.63,31.63,31.63,31.58,31.56,31.63,31.59,31.58,31.64,31.64,31.63,31.63,31.61,31.64,31.63,31.63,31.61,31.63,31.62,31.59,31.64,31.65,31.58,31.62,31.65,31.65,31.63,31.65,31.66,31.64,31.64,31.65,31.66,31.66,31.65,31.66,31.67,31.64,31.66,31.64,31.66,31.66,31.65,31.67,31.66,31.65,31.67,31.67,31.67,31.65,31.67,31.64,31.64,31.64,31.65,31.67,31.66,31.67,31.65,31.65,31.66,31.67,31.66,31.66,31.64,31.64,31.66,31.67,31.66,31.66,31.64,31.64,31.63,31.63,31.66,31.65,31.62,31.62,31.63,31.64,31.64,31.67,31.66,31.67,31.64,31.65,31.64,31.65,31.65,31.66,31.65,31.65,31.67,31.68,31.67,31.67,31.66,31.65,31.64,31.65,31.65,31.66,31.67,31.67,31.67,31.68,31.67,31.65,31.65,31.65,31.63,31.63,31.63,31.64,31.64,31.64,31.64,31.65,31.66,31.66,31.67,31.66,31.66,31.65,31.64,31.65,31.66,31.65,31.65,31.64,31.64,31.64,31.64,31.65,31.65,31.64,31.64,31.66,31.64,31.65,31.64,31.64,31.63,31.63,31.64,31.66,31.64,31.64,31.63,31.64,31.64,31.63,31.64,31.64,31.64,31.65,31.66,31.66,31.65,31.65,31.64,31.63,31.64,31.64,31.63,31.64,31.64,31.65,31.66,31.66,31.64,31.65,31.64,31.64,31.64,31.63,31.64,31.64,31.63,31.65,31.65,31.65,31.65,31.65,31.64,31.63,31.64,31.64,31.63,31.65,31.64,31.64,31.64,31.63,31.62,31.61,31.62,31.64,31.63,31.64,31.64,31.64,31.64,31.64,31.64,31.64,31.62,31.63,31.63,31.64,31.63,31.64,31.64,31.63,31.61,31.63,31.63,31.63,31.62,31.62,31.62,31.62,31.62,31.62,31.63,31.63,31.63,31.63,31.64,31.62,31.62,31.61,31.63,31.61,31.61,31.60,31.61,31.59,31.60,31.58,31.61,31.58,31.60,31.60,31.60,31.57,31.60,31.61,31.58,31.58,31.56,31.55,31.57,31.58,31.60,31.59,31.62,31.59,31.62,31.61,31.61,31.60,31.60,31.59,31.60,31.55,31.57,31.55,31.55,31.56,31.54,31.55,31.54,31.57,31.54,31.56,31.53,31.53,31.54,31.54,31.57,31.57,31.59,31.59,31.58,31.56,31.55,31.53,31.51,31.50,31.53,31.51,31.52,31.52,31.50,31.54,31.52,31.55,31.57,31.58,31.60,31.61,31.61,31.60,31.61,31.60,31.58,31.57,31.54,31.55,31.55,31.53,31.50,31.50,31.53,31.55,31.57,31.56,31.58,31.57,31.58,31.60,31.58,31.61,31.60,31.39,31.38,31.39,31.47,31.48,31.38,31.44,31.50,31.46,31.43,31.50,31.53,31.44,31.48,31.55,31.54,31.48,31.55,31.58,31.50,31.52,31.58,31.56,31.54,31.56,31.56,31.55,31.56,31.57,31.52,31.51,31.56,31.56,31.49,31.49,31.48,31.47,31.44,31.43,31.48,31.42,31.39,31.46,31.38,31.35,31.29,31.31,31.30,31.24,31.19,31.10,31.04,30.83,31.01,30.82,30.72,30.74,30.51,30.53,30.33,30.50,30.15,30.18,30.43,30.39,30.03,30.16,30.00,29.77,30.01,29.76,30.22,30.08,30.49,30.64,30.28,30.55,30.24,30.68,30.26,30.82,30.63,30.72,30.87,29.10,28.33,28.43,27.42,27.49,25.35,26.39,25.23,25.05,25.82,25.06,23.93,23.32,22.64,22.42,23.47,23.30,24.69,24.47,25.55,24.97,23.90,22.69,21.59,20.80,20.71,19.65,19.38,17.86,18.04,16.05,17.04,17.25,16.08,14.72,16.35,15.91,14.61,14.57,15.29,13.96,12.77,13.65,14.73,13.00,12.12,13.77,12.98,11.42,11.86,12.61,11.05,9.66,11.52,11.20,8.41,8.86,11.35,10.89,8.16,10.48,11.39,10.23,9.49,12.12,11.95,10.22,11.87,13.56,12.35,12.01,14.28,15.15,13.85,14.04,16.18,14.81,16.79,16.79,17.49,15.83,15.30,16.39,16.52,14.69,14.21,15.53,14.54,13.88,13.56,13.35,13.17,12.63,12.29,12.23,11.08,9.31,9.44,8.80,7.01,5.89,6.89,5.67,3.75,1.59,0.77,2.02,3.65,4.92,6.56,6.21,8.05,9.43,8.39,9.97,10.99,10.82,11.56,12.49,12.92,12.95,13.87,14.60,14.52,16.27,16.54,16.76,16.67,15.50,16.25,15.34,14.53,14.63,13.85,12.78,12.21,12.66,11.88,10.69,10.70,10.59,9.11,8.14,9.26,8.97,8.00,8.26,10.04,10.67,9.28,10.13,12.37,12.36,11.87,13.48,14.77,13.98,14.45,15.88,16.64,16.36,15.72,17.77,18.37,18.33,19.62,19.65,20.30,21.14,20.79,20.04,19.55,18.53,19.25,18.42,19.22,18.79,19.86,19.37,19.28,20.30,20.27,20.51,21.33,21.34,22.20,22.37,21.80,21.58,20.79,21.12,20.00,20.21,19.98,21.11,20.23,21.06,20.39,20.72,20.49,20.13,19.52,19.22,19.10,18.82,18.62,18.13,18.54,18.06,17.08,17.54,18.41,17.41,16.51,15.62,16.21,15.45,13.84,13.46,12.95,14.94,13.20,11.33,13.45,13.40,15.21,12.89,14.19,15.57,15.48,12.11,13.05,15.38,14.05,12.29,13.99,13.01,14.77,16.47,17.36,18.61,19.32,20.24,19.86,19.44,20.43,19.47,18.29,19.13,19.62,18.53,18.42,19.35,19.24,18.43,18.79,20.26,19.60,20.34,19.25,20.23,20.40,20.20,20.37,20.00,19.51,19.50,19.35,18.77,18.81,17.68,17.62,18.24,17.44,15.58,16.14,17.52,15.69,15.03,16.13,18.08,18.44,19.07,17.83,17.25,18.79,18.09,16.28,16.93,14.85,14.96,14.92,13.22,13.17,14.36,12.90,10.92,12.79,13.59,11.35,10.61,13.35,13.21,10.94,12.15,15.09,16.25,15.58,17.34,16.70,18.59],[30.28,30.32,29.91,29.81,29.67,29.51,29.77,29.78,30.12,30.26,30.56,30.68,30.82,30.95,31.05,31.09,30.94,30.99,30.89,30.66,30.68,30.49,30.31,29.95,29.95,30.12,29.37,29.93,30.36,30.28,30.03,30.40,30.23,30.55,30.35,30.67,30.54,30.83,30.94,30.88,30.49,30.77,30.57,30.72,30.78,30.70,30.75,30.97,30.91,30.79,30.83,30.70,30.85,30.71,30.38,30.60,30.70,30.70,30.90,30.86,31.04,31.05,31.12,30.88,31.05,31.03,31.16,31.06,31.03,30.84,30.80,30.58,30.57,30.22,30.30,29.94,30.03,29.76,29.72,29.94,29.40,29.74,29.80,28.14,29.16,28.33,28.82,27.97,28.64,28.86,28.05,28.22,27.79,28.00,28.08,28.76,28.67,28.13,27.44,28.99,28.33,27.76,27.03,28.32,28.71,27.34,28.01,28.95,28.15,27.98,28.75,29.14,28.52,28.88,29.15,28.92,28.97,29.50,29.67,29.50,29.92,30.06,29.99,30.17,30.29,30.45,30.45,30.47,30.30,30.14,30.16,29.95,30.24,30.08,30.61,30.33,30.53,30.67,30.58,30.77,30.87,30.88,30.94,30.92,30.89,30.81,30.82,30.54,30.90,30.82,30.89,30.96,30.92,30.87,30.91,30.93,31.01,31.04,31.00,31.10,31.14,31.12,30.98,31.21,31.19,31.22,31.18,31.30,31.20,31.15,31.26,31.20,31.30,31.12,31.33,31.27,31.33,31.34,31.24,31.36,31.13,31.35,31.30,31.38,31.19,31.09,31.38,31.21,31.35,31.38,31.22,31.31,31.35,31.41,31.34,31.19,31.36,31.33,31.36,31.28,31.53,31.35,31.35,31.41,31.46,31.44,31.40,31.58,31.49,31.54,31.52,31.50,31.52,31.50,31.60,31.61,31.54,31.58,31.60,31.56,31.61,31.61,31.61,31.59,31.59,31.57,31.60,31.63,31.62,31.61,31.61,31.58,31.56,31.61,31.56,31.58,31.62,31.62,31.61,31.61,31.59,31.63,31.61,31.60,31.60,31.61,31.61,31.56,31.62,31.63,31.56,31.59,31.63,31.63,31.61,31.62,31.65,31.63,31.62,31.64,31.65,31.64,31.63,31.65,31.65,31.62,31.64,31.62,31.65,31.64,31.63,31.66,31.65,31.64,31.66,31.67,31.66,31.64,31.65,31.62,31.62,31.61,31.64,31.66,31.66,31.67,31.65,31.63,31.65,31.66,31.65,31.65,31.62,31.62,31.65,31.66,31.65,31.65,31.63,31.62,31.63,31.62,31.65,31.63,31.61,31.60,31.62,31.62,31.62,31.66,31.66,31.66,31.63,31.63,31.63,31.64,31.64,31.66,31.64,31.64,31.66,31.67,31.66,31.67,31.65,31.65,31.64,31.65,31.64,31.66,31.66,31.67,31.66,31.67,31.66,31.65,31.65,31.64,31.59,31.62,31.62,31.63,31.62,31.63,31.63,31.65,31.65,31.66,31.66,31.65,31.66,31.65,31.64,31.64,31.66,31.64,31.64,31.63,31.63,31.63,31.63,31.65,31.64,31.63,31.64,31.66,31.64,31.63,31.63,31.63,31.62,31.63,31.63,31.65,31.64,31.63,31.63,31.63,31.63,31.62,31.63,31.63,31.64,31.64,31.65,31.66,31.65,31.65,31.64,31.63,31.63,31.63,31.63,31.64,31.64,31.65,31.65,31.65,31.64,31.64,31.63,31.64,31.63,31.62,31.62,31.63,31.63,31.64,31.64,31.65,31.64,31.64,31.64,31.63,31.63,31.63,31.63,31.64,31.64,31.64,31.64,31.63,31.62,31.61,31.62,31.63,31.63,31.64,31.63,31.64,31.64,31.64,31.64,31.64,31.61,31.63,31.63,31.64,31.62,31.63,31.63,31.63,31.61,31.63,31.63,31.63,31.61,31.62,31.61,31.62,31.61,31.62,31.62,31.63,31.63,31.62,31.63,31.62,31.61,31.61,31.61,31.60,31.60,31.59,31.60,31.58,31.60,31.58,31.61,31.59,31.60,31.60,31.60,31.58,31.60,31.60,31.58,31.58,31.57,31.56,31.57,31.58,31.59,31.59,31.61,31.59,31.61,31.60,31.60,31.60,31.60,31.59,31.59,31.56,31.58,31.57,31.56,31.58,31.55,31.56,31.55,31.57,31.54,31.57,31.54,31.54,31.56,31.56,31.58,31.56,31.58,31.59,31.58,31.55,31.56,31.53,31.53,31.50,31.54,31.53,31.53,31.53,31.52,31.55,31.53,31.56,31.57,31.58,31.60,31.61,31.60,31.59,31.61,31.59,31.58,31.57,31.55,31.56,31.55,31.53,31.51,31.53,31.55,31.56,31.57,31.57,31.59,31.58,31.58,31.59,31.58,31.60,31.60,31.37,31.38,31.39,31.47,31.49,31.40,31.47,31.50,31.47,31.44,31.50,31.52,31.45,31.50,31.54,31.54,31.50,31.54,31.58,31.50,31.52,31.58,31.56,31.54,31.55,31.55,31.54,31.55,31.56,31.52,31.51,31.55,31.56,31.50,31.51,31.48,31.48,31.43,31.41,31.48,31.43,31.37,31.44,31.40,31.34,31.30,31.30,31.30,31.20,31.18,31.10,31.05,30.84,31.04,30.86,30.77,30.76,30.50,30.53,30.21,30.53,30.11,30.18,30.48,30.35,29.98,30.08,29.88,29.67,29.96,29.62,30.03,29.85,30.29,30.57,30.21,30.48,30.16,30.72,30.14,30.80,30.60,30.73,30.84,28.90,28.24,28.30,27.24,27.32,25.07,26.22,25.01,25.01,25.71,24.60,23.84,22.82,22.14,22.06,22.86,23.05,24.41,24.05,25.33,24.73,23.57,22.04,21.06,19.41,19.71,18.50,18.45,16.39,16.99,14.92,16.05,15.56,14.50,13.77,14.44,13.94,12.61,12.54,13.19,12.43,10.97,11.85,13.19,12.01,10.68,12.86,12.90,10.63,11.58,12.24,10.78,9.37,10.67,10.51,8.43,8.21,10.50,9.63,7.33,9.00,10.23,8.48,8.43,11.04,10.88,8.97,11.17,12.65,11.69,11.51,13.29,14.09,12.68,13.29,15.06,13.98,15.80,15.80,16.67,14.95,14.02,15.34,15.50,13.95,13.18,14.96,13.86,13.62,13.06,12.75,12.11,11.75,11.50,10.89,9.75,9.32,8.13,7.60,7.11,6.29,6.08,5.54,4.90,2.80,1.61,0.78,2.26,3.64,5.29,5.36,7.91,8.19,7.58,9.06,10.29,10.42,10.35,11.99,12.44,12.35,12.66,13.89,13.60,15.82,15.97,16.10,15.68,15.58,15.48,14.76,13.96,13.68,13.43,12.62,12.12,12.18,11.45,10.02,10.70,10.17,8.15,7.70,8.93,7.99,6.77,6.40,9.18,9.37,8.50,9.86,11.71,11.99,11.59,12.78,14.10,13.83,14.22,15.25,16.26,15.85,15.75,17.61,18.19,18.01,19.29,19.29,20.27,20.82,20.23,19.49,19.00,18.09,19.09,18.49,19.09,18.99,19.94,19.07,19.31,20.25,20.23,20.42,21.43,21.33,22.38,22.50,21.81,21.62,20.65,21.36,19.95,20.17,19.92,21.12,20.18,21.18,20.46,21.01,20.64,20.56,19.67,19.34,19.35,18.77,18.57,18.04,18.26,17.63,16.96,16.86,17.77,16.79,16.33,15.28,15.12,15.03,13.71,12.93,12.14,13.94,12.46,10.00,12.80,11.85,13.50,11.76,12.98,14.61,14.69,11.73,12.38,14.40,13.33,11.48,13.31,12.41,13.94,15.74,16.43,18.17,18.47,19.34,18.97,18.87,19.99,18.92,17.95,18.71,19.52,18.37,17.94,19.36,19.62,18.26,18.41,20.00,19.37,20.22,18.64,20.13,20.30,20.13,20.58,20.00,19.03,19.25,18.85,18.34,17.82,16.68,16.99,17.04,16.29,14.93,15.88,16.20,14.49,13.77,15.55,16.94,17.03,18.28,16.77,16.64,17.95,17.27,15.63,16.34,14.58,14.51,14.44,12.39,12.53,14.47,12.70,10.82,12.65,13.92,11.07,9.79,13.16,12.81,10.28,11.29,14.67,15.65,15.01,16.83,15.93,17.29],[30.15,30.24,29.86,29.70,29.38,29.29,29.57,29.56,30.04,30.07,30.44,30.64,30.77,30.89,30.99,31.05,30.88,30.94,30.82,30.60,30.64,30.39,30.26,29.83,29.70,29.95,29.29,29.86,30.34,30.16,29.94,30.34,30.17,30.49,30.27,30.63,30.45,30.76,30.88,30.82,30.39,30.74,30.49,30.68,30.76,30.62,30.78,30.93,30.87,30.73,30.86,30.59,30.82,30.54,30.29,30.40,30.59,30.61,30.80,30.81,31.02,31.03,31.10,30.84,31.00,30.98,31.15,31.05,30.96,30.82,30.71,30.47,30.47,30.13,30.29,29.77,29.91,29.67,29.46,29.73,29.06,29.70,29.66,28.02,28.94,28.10,28.71,27.88,28.76,28.80,28.31,28.36,27.81,27.75,28.07,28.53,28.56,28.08,27.23,28.67,28.13,27.56,26.93,28.03,28.32,26.92,27.50,28.45,27.70,27.71,28.57,28.79,28.20,28.79,28.92,28.65,28.73,29.32,29.53,29.31,29.79,29.91,29.82,30.08,30.28,30.37,30.31,30.37,30.14,30.03,30.08,29.95,30.19,30.05,30.60,30.25,30.46,30.64,30.51,30.79,30.82,30.78,30.91,30.90,30.86,30.79,30.83,30.52,30.83,30.79,30.86,30.88,30.87,30.93,30.93,30.87,31.00,31.03,30.95,31.12,31.11,31.08,31.12,31.23,31.13,31.23,31.26,31.29,31.22,31.19,31.28,31.24,31.29,31.24,31.32,31.26,31.30,31.34,31.30,31.36,31.21,31.33,31.32,31.40,31.21,31.19,31.35,31.18,31.33,31.37,31.16,31.34,31.35,31.41,31.31,31.24,31.33,31.24,31.32,31.26,31.48,31.30,31.27,31.41,31.43,31.40,31.38,31.52,31.44,31.52,31.55,31.38,31.47,31.55,31.58,31.59,31.54,31.56,31.53,31.53,31.59,31.54,31.61,31.58,31.57,31.56,31.60,31.62,31.61,31.60,31.61,31.61,31.59,31.60,31.57,31.61,31.61,31.62,31.60,31.60,31.58,31.63,31.60,31.62,31.59,31.62,31.61,31.54,31.62,31.64,31.59,31.59,31.63,31.65,31.62,31.63,31.65,31.65,31.61,31.65,31.65,31.64,31.62,31.65,31.66,31.62,31.65,31.63,31.64,31.64,31.62,31.66,31.64,31.64,31.66,31.66,31.66,31.65,31.66,31.63,31.63,31.62,31.64,31.66,31.66,31.67,31.65,31.63,31.65,31.66,31.65,31.64,31.62,31.62,31.64,31.66,31.64,31.65,31.62,31.62,31.63,31.60,31.64,31.63,31.59,31.60,31.62,31.62,31.61,31.65,31.66,31.66,31.62,31.63,31.63,31.64,31.65,31.65,31.64,31.63,31.66,31.67,31.66,31.67,31.64,31.65,31.63,31.65,31.64,31.65,31.66,31.67,31.67,31.67,31.66,31.65,31.65,31.64,31.60,31.62,31.61,31.63,31.62,31.63,31.63,31.64,31.65,31.66,31.67,31.65,31.66,31.65,31.63,31.64,31.66,31.63,31.64,31.63,31.62,31.63,31.63,31.65,31.64,31.63,31.64,31.66,31.64,31.64,31.63,31.63,31.63,31.63,31.64,31.66,31.65,31.64,31.63,31.63,31.63,31.63,31.64,31.63,31.64,31.65,31.65,31.66,31.65,31.65,31.64,31.63,31.63,31.63,31.63,31.63,31.64,31.66,31.66,31.67,31.64,31.65,31.63,31.64,31.63,31.63,31.63,31.64,31.63,31.65,31.65,31.65,31.65,31.64,31.64,31.63,31.64,31.63,31.64,31.64,31.65,31.65,31.65,31.64,31.63,31.62,31.63,31.64,31.63,31.65,31.64,31.65,31.65,31.65,31.65,31.63,31.62,31.64,31.64,31.65,31.63,31.64,31.64,31.64,31.62,31.64,31.63,31.64,31.62,31.63,31.62,31.64,31.63,31.63,31.64,31.64,31.64,31.64,31.64,31.64,31.63,31.63,31.62,31.61,31.62,31.60,31.61,31.60,31.61,31.59,31.61,31.59,31.61,31.61,31.61,31.59,31.60,31.62,31.59,31.59,31.58,31.59,31.59,31.60,31.61,31.60,31.62,31.60,31.62,31.61,31.61,31.60,31.61,31.60,31.60,31.57,31.58,31.56,31.56,31.58,31.56,31.58,31.56,31.58,31.56,31.56,31.54,31.55,31.55,31.57,31.58,31.57,31.59,31.60,31.59,31.58,31.56,31.55,31.52,31.52,31.56,31.54,31.55,31.54,31.54,31.56,31.56,31.56,31.59,31.58,31.61,31.62,31.61,31.60,31.62,31.60,31.59,31.59,31.57,31.58,31.57,31.55,31.54,31.55,31.55,31.58,31.57,31.58,31.59,31.58,31.59,31.60,31.59,31.61,31.61,31.38,31.38,31.41,31.50,31.51,31.42,31.48,31.51,31.48,31.45,31.51,31.54,31.46,31.51,31.56,31.54,31.49,31.56,31.59,31.51,31.53,31.58,31.56,31.54,31.55,31.55,31.54,31.54,31.56,31.52,31.51,31.56,31.56,31.49,31.50,31.50,31.48,31.41,31.46,31.50,31.40,31.42,31.47,31.40,31.35,31.31,31.33,31.30,31.25,31.25,31.14,31.13,30.92,31.13,30.96,30.87,30.89,30.67,30.70,30.51,30.72,30.32,30.35,30.63,30.48,30.08,30.13,30.10,29.74,30.07,29.58,30.12,29.80,30.32,30.67,30.23,30.65,30.31,30.90,30.50,31.01,30.79,30.94,30.95,29.52,28.77,28.90,28.26,28.39,26.21,27.34,26.23,25.98,26.60,25.60,24.66,23.69,23.44,23.17,24.00,23.64,24.93,24.40,25.61,25.38,24.43,23.55,23.00,21.86,21.90,19.91,20.21,17.79,18.20,16.40,17.02,17.24,16.45,15.53,15.81,15.58,14.30,13.53,14.57,13.84,12.64,12.87,14.64,13.79,12.25,14.32,14.48,12.66,13.00,13.00,11.49,10.75,11.66,10.86,9.09,9.15,10.84,9.90,8.19,9.69,11.70,9.21,8.79,12.51,12.35,10.21,11.67,13.60,12.55,12.06,13.85,15.20,13.44,12.76,16.22,14.32,16.95,17.38,17.18,15.91,15.53,16.71,16.49,14.71,14.54,15.62,14.48,14.17,13.55,13.52,13.11,12.31,10.59,10.92,10.95,10.02,8.62,9.20,9.29,7.39,7.18,7.67,5.81,4.28,3.58,1.92,0.78,2.26,3.78,5.59,8.08,6.21,7.05,9.26,9.91,9.02,10.15,11.44,11.56,11.12,13.33,13.61,13.54,16.33,16.32,15.89,15.49,15.38,14.92,14.39,13.97,13.55,12.41,11.73,12.39,11.85,10.09,9.03,11.02,10.02,7.89,8.58,9.86,8.07,7.41,6.08,8.56,9.63,7.59,8.86,10.53,9.85,10.28,11.48,12.51,12.12,13.52,14.52,14.32,15.24,15.09,16.85,17.66,17.92,19.01,19.14,19.59,20.12,19.91,19.39,18.95,18.36,18.43,18.09,18.44,18.33,18.80,18.07,18.47,19.23,19.33,19.32,20.06,20.33,21.21,21.44,20.49,20.02,19.66,20.02,19.21,19.47,19.36,19.96,19.31,19.62,19.35,19.20,19.62,18.73,18.19,18.36,18.20,17.75,18.31,17.38,17.37,17.86,16.46,16.43,17.16,17.11,16.03,15.66,15.45,14.24,12.80,12.81,12.45,14.69,12.17,9.86,12.25,11.50,13.21,11.61,12.95,14.72,14.78,11.83,11.37,15.25,13.65,12.19,13.93,11.75,13.69,15.61,16.55,17.46,18.08,18.51,18.17,18.10,19.06,18.05,16.18,17.51,18.12,17.16,16.70,18.34,18.46,17.87,17.81,19.38,18.56,19.21,17.23,19.10,19.53,19.53,19.99,19.22,17.96,18.67,18.25,17.35,17.65,16.70,16.67,16.26,15.65,14.77,15.07,16.17,14.48,13.42,14.81,16.84,16.55,17.61,16.32,15.46,16.73,16.99,15.07,14.90,13.27,14.16,13.23,11.29,11.30,12.75,11.21,8.57,10.83,11.90,10.17,8.82,12.13,12.05,10.79,11.09,14.05,15.54,14.45,17.08,15.89,18.55],[30.57,30.46,30.21,30.17,29.95,29.79,30.03,30.06,30.34,30.44,30.69,30.82,30.92,31.00,31.07,31.15,31.01,31.04,30.91,30.72,30.73,30.53,30.45,30.07,29.90,30.18,29.60,30.07,30.44,30.38,30.17,30.53,30.42,30.65,30.54,30.81,30.68,30.91,31.04,30.99,30.66,30.92,30.72,30.80,30.86,30.71,30.81,30.98,30.94,30.80,30.88,30.70,30.87,30.74,30.47,30.55,30.70,30.70,30.91,30.93,31.09,31.15,31.19,30.97,31.07,31.13,31.23,31.14,31.11,30.96,30.92,30.68,30.73,30.42,30.49,30.16,30.25,30.04,29.75,30.10,29.70,29.98,30.02,28.67,29.40,28.50,29.07,28.36,28.95,29.02,28.55,28.66,28.05,28.18,28.32,28.83,28.84,28.54,27.98,28.99,28.69,28.33,27.58,28.65,28.99,27.92,28.18,29.12,28.75,28.31,29.30,29.46,28.93,29.37,29.57,29.44,29.40,29.89,30.05,29.91,30.22,30.33,30.17,30.47,30.57,30.67,30.61,30.69,30.47,30.41,30.45,30.28,30.48,30.44,30.82,30.54,30.76,30.83,30.65,30.95,30.94,30.93,30.99,31.07,30.98,31.00,30.93,30.74,30.92,30.94,31.01,31.03,31.01,31.02,31.09,31.07,31.11,31.16,31.13,31.21,31.19,31.18,31.20,31.27,31.22,31.27,31.31,31.34,31.27,31.28,31.33,31.29,31.37,31.37,31.38,31.34,31.39,31.40,31.34,31.44,31.35,31.43,31.41,31.44,31.29,31.21,31.45,31.31,31.42,31.45,31.39,31.40,31.47,31.51,31.44,31.32,31.43,31.38,31.44,31.35,31.55,31.43,31.38,31.48,31.52,31.49,31.44,31.54,31.51,31.59,31.51,31.44,31.56,31.54,31.59,31.63,31.57,31.61,31.56,31.58,31.63,31.60,31.63,31.61,31.61,31.58,31.62,31.64,31.63,31.63,31.63,31.60,31.58,31.62,31.58,31.60,31.63,31.63,31.60,31.63,31.61,31.64,31.63,31.64,31.61,31.63,31.64,31.59,31.64,31.65,31.61,31.63,31.65,31.66,31.65,31.65,31.66,31.66,31.64,31.65,31.67,31.65,31.64,31.66,31.67,31.64,31.66,31.65,31.66,31.65,31.64,31.67,31.65,31.65,31.67,31.67,31.67,31.65,31.66,31.64,31.64,31.63,31.65,31.67,31.66,31.67,31.66,31.64,31.66,31.66,31.66,31.65,31.63,31.63,31.65,31.66,31.65,31.65,31.64,31.63,31.64,31.62,31.65,31.64,31.60,31.62,31.64,31.64,31.63,31.66,31.66,31.66,31.63,31.64,31.64,31.65,31.65,31.66,31.65,31.64,31.66,31.66,31.66,31.66,31.65,31.66,31.65,31.65,31.65,31.66,31.66,31.66,31.66,31.67,31.66,31.65,31.65,31.65,31.63,31.64,31.64,31.65,31.64,31.64,31.64,31.65,31.65,31.65,31.66,31.65,31.65,31.65,31.63,31.64,31.65,31.63,31.64,31.63,31.63,31.63,31.63,31.64,31.63,31.62,31.63,31.65,31.63,31.63,31.62,31.63,31.62,31.62,31.63,31.64,31.63,31.63,31.62,31.63,31.63,31.63,31.64,31.63,31.64,31.64,31.64,31.65,31.64,31.64,31.63,31.63,31.62,31.63,31.63,31.63,31.63,31.64,31.64,31.65,31.63,31.64,31.63,31.63,31.63,31.63,31.63,31.63,31.63,31.64,31.63,31.65,31.64,31.64,31.64,31.62,31.63,31.63,31.62,31.64,31.63,31.64,31.63,31.62,31.62,31.61,31.62,31.63,31.63,31.63,31.64,31.64,31.64,31.63,31.64,31.63,31.61,31.62,31.63,31.63,31.62,31.63,31.63,31.63,31.61,31.62,31.62,31.62,31.61,31.60,31.59,31.61,31.62,31.62,31.62,31.62,31.62,31.61,31.62,31.61,31.62,31.61,31.61,31.60,31.60,31.59,31.59,31.58,31.60,31.57,31.59,31.57,31.59,31.58,31.59,31.57,31.59,31.61,31.58,31.58,31.58,31.58,31.58,31.59,31.60,31.59,31.61,31.59,31.61,31.61,31.60,31.58,31.59,31.58,31.58,31.55,31.56,31.55,31.56,31.57,31.56,31.58,31.58,31.58,31.55,31.55,31.55,31.54,31.55,31.55,31.56,31.56,31.58,31.59,31.58,31.55,31.55,31.53,31.52,31.50,31.55,31.53,31.57,31.55,31.53,31.54,31.53,31.55,31.57,31.57,31.60,31.62,31.60,31.60,31.61,31.59,31.57,31.57,31.55,31.56,31.56,31.55,31.54,31.56,31.55,31.57,31.56,31.57,31.58,31.57,31.57,31.58,31.57,31.60,31.60,31.38,31.38,31.39,31.49,31.50,31.39,31.45,31.51,31.48,31.45,31.52,31.53,31.45,31.50,31.56,31.55,31.50,31.56,31.59,31.51,31.54,31.59,31.57,31.54,31.56,31.56,31.54,31.54,31.56,31.52,31.51,31.56,31.56,31.51,31.50,31.49,31.49,31.46,31.43,31.50,31.43,31.40,31.46,31.40,31.34,31.30,31.31,31.30,31.20,31.21,31.10,31.06,30.86,31.02,30.81,30.76,30.76,30.51,30.53,30.36,30.47,30.10,30.13,30.47,30.32,29.91,30.01,29.94,29.67,29.94,29.60,30.10,29.74,30.29,30.54,30.08,30.43,30.03,30.65,30.17,30.80,30.58,30.74,30.86,29.33,28.57,28.58,27.74,27.95,25.76,27.06,25.83,25.73,26.46,25.57,24.51,23.77,23.15,22.57,23.82,23.19,24.85,24.16,25.39,25.02,24.14,22.88,22.36,21.20,21.09,20.13,20.15,18.42,19.43,17.98,18.46,18.57,17.47,17.01,17.93,18.02,16.77,16.10,17.81,16.64,15.88,16.88,18.57,16.75,16.17,16.73,17.57,15.45,16.23,16.45,15.18,13.38,15.59,15.33,12.57,12.27,13.65,12.52,10.46,12.21,13.14,10.60,10.05,13.25,12.13,8.95,11.45,13.57,10.39,9.88,13.24,13.86,11.64,11.79,14.94,13.77,15.38,17.06,17.06,15.04,14.91,16.48,16.60,14.77,15.35,16.45,15.49,16.23,15.08,14.33,15.47,14.86,12.32,12.35,12.64,12.08,9.36,12.40,11.83,7.22,7.39,10.14,7.88,6.17,5.73,3.65,1.96,0.76,1.94,4.06,4.80,5.19,5.74,6.41,8.28,8.17,10.14,9.96,10.45,11.43,13.12,12.47,13.26,15.33,16.33,16.38,16.50,16.03,16.12,14.69,14.05,14.65,13.27,10.64,12.61,12.60,9.74,9.45,11.53,9.67,6.45,8.37,9.59,7.18,6.58,5.74,8.85,9.26,6.64,9.10,11.20,9.95,10.23,12.30,13.85,13.52,13.31,15.51,16.29,15.45,15.18,17.30,17.55,17.76,19.47,19.69,20.46,21.28,21.00,20.09,19.93,18.32,19.15,18.34,18.71,18.44,19.05,19.13,19.24,19.81,20.00,20.35,20.42,20.66,21.43,21.51,20.93,20.88,20.15,20.86,19.87,20.30,20.27,21.06,20.25,20.72,19.92,19.88,19.74,19.23,18.84,18.53,18.32,18.18,17.90,17.50,17.80,17.31,16.10,16.55,17.35,16.56,15.71,15.19,15.48,14.27,12.40,12.74,12.65,14.35,13.26,10.23,12.44,12.49,14.50,12.16,14.21,14.76,15.34,12.29,11.73,15.60,13.96,11.57,13.96,11.85,14.18,16.78,17.84,19.20,19.36,20.43,19.96,20.00,20.23,19.90,17.83,18.67,18.74,18.06,17.82,18.91,18.51,17.73,18.36,19.55,19.36,20.17,18.89,20.43,20.57,20.52,20.62,19.94,19.27,19.32,18.72,17.93,18.27,17.19,16.83,17.40,17.03,15.33,16.16,16.94,15.32,14.41,15.78,17.42,17.88,18.80,17.82,16.86,18.21,17.62,15.95,16.45,14.03,14.14,14.25,11.59,11.69,13.50,10.85,9.12,10.44,11.16,8.67,8.40,11.86,10.35,8.08,10.39,13.26,14.67,13.53,16.96,15.90,18.78],[29.75,29.93,29.68,29.58,29.47,29.40,29.46,29.55,29.91,30.00,30.43,30.61,30.65,30.86,31.00,31.04,30.83,30.89,30.77,30.49,30.58,30.11,30.13,29.53,29.31,29.73,28.85,29.65,30.22,29.97,29.62,30.14,30.11,30.34,30.21,30.53,30.34,30.76,30.87,30.80,30.38,30.74,30.49,30.55,30.74,30.50,30.72,30.87,30.77,30.65,30.80,30.51,30.70,30.50,30.11,30.29,30.49,30.44,30.79,30.73,31.00,31.00,31.09,30.74,30.98,31.01,31.16,31.00,31.01,30.72,30.71,30.41,30.40,30.02,30.13,29.70,29.69,29.68,29.24,29.56,29.01,29.49,29.60,27.98,28.94,27.79,28.49,27.99,28.61,28.74,28.06,28.16,27.80,27.91,27.94,28.50,28.56,27.85,27.42,28.30,27.89,27.54,26.95,27.86,28.44,27.29,27.76,28.43,28.20,27.62,28.69,28.93,28.28,28.96,28.92,28.68,28.67,29.29,29.38,29.30,29.72,29.85,29.91,30.02,30.20,30.31,30.29,30.35,30.06,30.03,30.07,29.76,30.14,30.01,30.57,30.23,30.51,30.68,30.43,30.84,30.81,30.78,30.86,30.90,30.82,30.83,30.72,30.48,30.78,30.73,30.78,30.93,30.90,30.88,30.97,30.95,31.04,31.09,31.08,31.16,31.15,31.13,31.15,31.23,31.16,31.26,31.30,31.31,31.26,31.27,31.34,31.26,31.38,31.35,31.35,31.33,31.36,31.38,31.35,31.43,31.33,31.38,31.39,31.44,31.26,31.23,31.42,31.27,31.36,31.41,31.30,31.26,31.40,31.46,31.36,31.17,31.37,31.33,31.37,31.29,31.54,31.36,31.29,31.41,31.42,31.45,31.39,31.55,31.46,31.48,31.49,31.45,31.53,31.49,31.53,31.58,31.52,31.60,31.54,31.56,31.61,31.56,31.62,31.54,31.61,31.55,31.62,31.64,31.63,31.62,31.63,31.59,31.55,31.62,31.57,31.60,31.63,31.61,31.58,31.62,31.61,31.65,31.62,31.63,31.62,31.63,31.63,31.58,31.64,31.62,31.58,31.63,31.63,31.63,31.63,31.65,31.65,31.65,31.64,31.64,31.65,31.65,31.65,31.66,31.67,31.64,31.65,31.64,31.65,31.65,31.64,31.66,31.65,31.64,31.66,31.66,31.65,31.64,31.65,31.63,31.63,31.62,31.64,31.66,31.65,31.65,31.64,31.64,31.65,31.66,31.65,31.65,31.62,31.62,31.64,31.65,31.64,31.64,31.62,31.63,31.63,31.62,31.65,31.63,31.60,31.61,31.62,31.62,31.62,31.65,31.65,31.65,31.62,31.63,31.63,31.64,31.65,31.65,31.64,31.63,31.65,31.65,31.66,31.66,31.64,31.64,31.63,31.65,31.64,31.65,31.65,31.66,31.66,31.66,31.65,31.65,31.64,31.64,31.59,31.61,31.61,31.63,31.62,31.63,31.62,31.64,31.64,31.65,31.65,31.65,31.65,31.64,31.63,31.64,31.64,31.63,31.64,31.63,31.63,31.63,31.63,31.64,31.63,31.63,31.62,31.64,31.62,31.61,31.62,31.62,31.61,31.62,31.62,31.64,31.63,31.62,31.62,31.63,31.63,31.62,31.62,31.62,31.64,31.64,31.64,31.65,31.64,31.64,31.63,31.62,31.62,31.63,31.62,31.63,31.63,31.65,31.64,31.65,31.63,31.63,31.63,31.63,31.62,31.62,31.62,31.62,31.62,31.63,31.63,31.64,31.63,31.63,31.64,31.62,31.62,31.63,31.63,31.63,31.63,31.63,31.63,31.62,31.60,31.60,31.60,31.63,31.62,31.63,31.63,31.63,31.63,31.62,31.62,31.62,31.61,31.61,31.61,31.63,31.61,31.62,31.62,31.62,31.60,31.61,31.61,31.61,31.61,31.60,31.58,31.60,31.61,31.61,31.61,31.61,31.61,31.60,31.61,31.60,31.59,31.60,31.60,31.59,31.59,31.57,31.59,31.55,31.58,31.55,31.58,31.55,31.58,31.56,31.57,31.54,31.57,31.59,31.56,31.56,31.55,31.55,31.56,31.56,31.58,31.56,31.60,31.57,31.60,31.59,31.59,31.57,31.58,31.56,31.58,31.53,31.54,31.52,31.53,31.54,31.53,31.56,31.53,31.55,31.50,31.52,31.51,31.50,31.52,31.52,31.54,31.54,31.58,31.58,31.56,31.53,31.53,31.50,31.48,31.46,31.52,31.50,31.54,31.52,31.50,31.51,31.49,31.53,31.56,31.55,31.58,31.60,31.59,31.59,31.60,31.58,31.55,31.55,31.53,31.54,31.54,31.52,31.51,31.52,31.53,31.55,31.53,31.55,31.55,31.54,31.55,31.56,31.55,31.59,31.58,31.35,31.37,31.36,31.49,31.50,31.40,31.47,31.51,31.47,31.46,31.51,31.53,31.46,31.50,31.56,31.55,31.51,31.55,31.59,31.52,31.53,31.59,31.56,31.55,31.56,31.56,31.55,31.55,31.57,31.52,31.52,31.58,31.57,31.51,31.48,31.49,31.49,31.45,31.43,31.51,31.45,31.35,31.46,31.41,31.35,31.27,31.30,31.29,31.17,31.14,31.06,30.98,30.75,30.95,30.72,30.62,30.66,30.39,30.42,30.32,30.45,30.00,29.98,30.45,30.25,29.76,30.01,29.82,29.54,29.78,29.55,29.99,29.73,30.16,30.40,29.99,30.38,29.99,30.56,30.18,30.72,30.48,30.62,30.78,28.19,27.37,27.23,26.05,26.01,23.62,24.77,23.51,23.49,24.04,23.03,21.99,21.64,20.71,20.54,21.63,21.74,23.55,22.93,24.21,23.59,22.04,20.36,19.29,17.00,17.54,15.37,15.95,12.84,13.91,12.00,13.62,13.44,12.21,12.04,13.39,13.48,12.17,12.65,14.04,13.58,12.92,13.53,15.14,14.63,13.72,15.89,16.08,14.02,13.86,13.98,12.68,11.94,12.60,11.58,10.00,10.17,11.02,9.54,7.80,9.20,9.55,7.44,6.97,8.63,8.11,5.73,6.60,8.03,7.30,6.57,7.67,9.01,8.68,8.26,10.13,8.76,10.57,10.98,11.87,10.84,9.75,11.53,12.10,10.77,10.38,12.79,12.32,13.40,12.44,10.91,12.26,12.27,9.70,9.16,11.75,9.94,7.18,8.97,10.82,7.45,6.21,8.19,8.04,6.15,6.06,5.21,3.41,1.82,0.77,1.98,3.22,3.45,3.35,3.30,4.78,5.44,6.95,5.96,7.68,8.16,8.27,8.19,9.66,11.39,11.93,12.22,12.30,13.22,12.67,10.84,11.02,12.24,10.68,8.47,10.49,10.29,8.31,7.92,9.53,8.01,5.31,7.82,9.12,5.94,6.41,4.87,7.36,7.37,5.70,7.94,8.79,8.34,8.52,10.83,11.16,10.20,11.68,13.41,13.39,12.57,13.16,14.53,15.15,14.25,15.79,15.89,16.84,17.32,17.33,16.01,15.76,14.49,16.08,15.03,16.23,15.41,17.07,15.67,16.13,17.35,17.04,17.50,18.52,18.62,19.55,19.50,19.28,19.01,18.19,18.50,17.29,16.97,16.92,17.98,17.33,18.46,17.99,18.75,18.36,18.42,17.46,16.93,17.22,16.92,16.59,16.02,16.00,15.80,14.86,15.20,15.91,15.32,14.69,14.56,14.15,13.43,11.16,11.76,10.83,12.66,11.01,8.56,10.67,9.88,11.02,9.46,10.28,11.64,11.63,9.42,9.44,12.02,11.62,9.81,10.78,9.36,11.19,13.07,13.27,14.69,15.76,16.67,15.80,16.03,16.73,15.79,14.89,15.77,16.53,15.51,15.32,16.91,16.59,15.89,16.40,17.34,17.14,17.98,15.96,17.69,18.23,17.93,18.09,18.06,16.79,17.48,17.09,15.77,16.18,15.13,15.03,15.00,14.49,13.90,13.71,14.15,13.06,11.55,12.91,13.79,14.40,14.83,13.30,13.95,14.78,13.97,12.99,13.03,11.19,11.38,11.08,9.37,9.05,10.39,8.37,7.23,8.53,8.85,6.20,6.15,9.37,8.60,6.35,9.48,11.61,12.13,11.38,12.95,12.07,14.17],[29.18,29.18,28.74,28.52,28.03,28.04,28.21,28.27,29.12,29.30,30.01,30.23,30.44,30.68,30.87,30.91,30.71,30.80,30.65,30.25,30.30,29.80,29.54,28.68,28.78,29.14,28.37,29.18,29.96,29.74,29.06,29.70,29.56,29.98,29.68,30.28,29.78,30.49,30.61,30.49,29.89,30.44,30.15,30.34,30.55,30.37,30.58,30.74,30.66,30.50,30.67,30.39,30.62,30.32,29.88,30.06,30.35,30.20,30.69,30.59,30.88,30.88,30.97,30.60,30.83,30.78,30.97,30.83,30.86,30.50,30.46,30.00,30.11,29.34,29.58,28.75,28.88,28.85,28.56,29.13,28.11,29.00,29.09,27.19,28.44,27.54,28.08,27.29,28.42,28.67,27.80,27.89,27.46,27.56,27.28,27.97,27.85,27.17,26.70,27.75,27.34,26.43,25.65,26.95,27.32,25.44,26.12,27.33,26.53,25.77,27.10,27.33,26.52,27.43,27.35,27.00,27.22,28.03,28.23,28.11,28.91,28.95,28.87,29.28,29.50,29.86,29.82,29.77,29.44,29.30,29.31,28.86,29.67,29.22,30.13,29.71,30.08,30.30,30.03,30.51,30.68,30.66,30.71,30.72,30.59,30.56,30.44,30.12,30.61,30.47,30.60,30.77,30.73,30.64,30.85,30.78,30.86,30.89,30.74,31.00,30.97,30.93,30.96,31.06,30.98,31.09,31.17,31.16,31.09,31.16,31.23,31.13,31.28,31.30,31.26,31.27,31.29,31.32,31.25,31.36,31.26,31.29,31.32,31.35,31.15,31.16,31.34,31.28,31.29,31.34,31.33,31.18,31.32,31.44,31.34,31.05,31.34,31.26,31.27,31.19,31.51,31.28,31.23,31.38,31.43,31.35,31.32,31.54,31.42,31.46,31.46,31.44,31.49,31.46,31.60,31.60,31.49,31.58,31.55,31.55,31.61,31.61,31.61,31.55,31.58,31.56,31.61,31.63,31.62,31.61,31.62,31.57,31.56,31.61,31.59,31.57,31.62,31.62,31.58,31.62,31.59,31.63,31.62,31.62,31.60,31.62,31.62,31.58,31.63,31.64,31.60,31.61,31.64,31.63,31.63,31.64,31.65,31.63,31.63,31.65,31.65,31.65,31.64,31.65,31.66,31.63,31.64,31.61,31.63,31.64,31.62,31.65,31.64,31.63,31.65,31.66,31.64,31.64,31.64,31.62,31.62,31.60,31.63,31.65,31.64,31.65,31.64,31.63,31.64,31.65,31.64,31.63,31.61,31.61,31.64,31.64,31.64,31.63,31.61,31.61,31.62,31.60,31.63,31.62,31.59,31.56,31.60,31.60,31.61,31.64,31.64,31.65,31.61,31.61,31.61,31.62,31.64,31.64,31.62,31.62,31.65,31.65,31.65,31.65,31.63,31.63,31.62,31.64,31.63,31.65,31.64,31.66,31.65,31.66,31.64,31.63,31.64,31.62,31.57,31.58,31.59,31.61,31.60,31.61,31.60,31.64,31.63,31.65,31.65,31.65,31.65,31.64,31.63,31.64,31.65,31.63,31.63,31.62,31.63,31.63,31.63,31.64,31.64,31.63,31.64,31.65,31.63,31.64,31.63,31.62,31.62,31.63,31.63,31.65,31.63,31.63,31.63,31.63,31.62,31.62,31.63,31.63,31.64,31.64,31.65,31.64,31.64,31.64,31.63,31.62,31.62,31.63,31.63,31.64,31.63,31.64,31.65,31.64,31.64,31.64,31.64,31.63,31.63,31.63,31.63,31.63,31.62,31.64,31.64,31.64,31.65,31.64,31.64,31.62,31.63,31.64,31.63,31.64,31.63,31.64,31.63,31.62,31.61,31.61,31.61,31.63,31.62,31.63,31.64,31.64,31.64,31.63,31.63,31.63,31.63,31.63,31.62,31.64,31.62,31.63,31.63,31.63,31.61,31.62,31.62,31.63,31.62,31.62,31.61,31.61,31.62,31.62,31.62,31.63,31.62,31.61,31.63,31.60,31.60,31.61,31.61,31.60,31.59,31.57,31.60,31.57,31.59,31.55,31.59,31.55,31.59,31.57,31.58,31.55,31.58,31.59,31.56,31.56,31.55,31.55,31.56,31.56,31.58,31.57,31.60,31.57,31.61,31.60,31.60,31.57,31.59,31.57,31.58,31.53,31.53,31.52,31.52,31.54,31.52,31.54,31.54,31.56,31.52,31.52,31.50,31.51,31.52,31.53,31.54,31.55,31.58,31.58,31.56,31.54,31.52,31.51,31.47,31.47,31.50,31.51,31.50,31.49,31.50,31.50,31.50,31.52,31.56,31.54,31.59,31.61,31.60,31.59,31.60,31.58,31.55,31.55,31.54,31.54,31.54,31.51,31.50,31.51,31.52,31.54,31.53,31.55,31.56,31.54,31.55,31.57,31.55,31.59,31.60,31.31,31.30,31.32,31.46,31.48,31.30,31.43,31.49,31.44,31.43,31.49,31.51,31.42,31.48,31.54,31.54,31.49,31.54,31.57,31.51,31.52,31.57,31.56,31.54,31.55,31.55,31.54,31.55,31.56,31.52,31.53,31.58,31.57,31.50,31.49,31.48,31.46,31.44,31.40,31.48,31.42,31.32,31.41,31.35,31.31,31.20,31.22,31.21,31.10,31.07,30.96,30.87,30.62,30.80,30.61,30.47,30.51,30.18,30.22,30.05,30.22,29.81,29.88,30.26,30.12,29.68,30.02,29.69,29.55,29.75,29.60,30.12,29.79,30.27,30.52,30.01,30.38,29.96,30.45,30.03,30.59,30.33,30.48,30.65,27.91,26.90,26.80,25.38,25.39,22.54,24.09,22.52,22.62,23.62,22.54,21.12,20.76,19.70,19.68,20.76,21.09,22.58,22.33,23.63,22.76,21.00,18.86,17.55,15.04,15.27,13.68,13.08,11.04,10.66,9.54,10.06,9.72,10.06,9.42,9.33,9.20,8.29,8.99,9.11,8.57,8.50,8.78,9.71,9.56,9.01,11.12,11.15,9.92,9.81,9.47,8.88,8.22,8.04,7.66,6.72,6.58,7.07,6.38,5.61,6.15,6.67,5.44,4.81,5.78,5.88,4.50,5.00,5.85,5.39,4.29,5.71,6.19,5.52,5.20,6.55,6.44,6.81,7.34,7.79,6.71,6.48,7.34,7.28,6.41,6.48,7.45,7.08,7.56,6.97,6.02,6.29,6.41,5.14,5.60,6.05,5.31,4.39,5.26,5.69,5.14,3.70,5.51,5.85,5.48,5.08,4.97,4.50,3.64,1.48,0.77,1.36,1.87,1.99,1.89,2.02,2.81,2.97,3.22,3.80,4.61,4.54,4.36,4.93,6.98,7.29,7.86,7.93,7.74,7.92,6.62,6.44,7.13,6.61,5.15,6.12,6.54,5.20,4.76,5.85,5.64,4.00,4.99,6.19,5.19,5.41,4.08,5.72,5.95,4.29,5.21,5.94,5.76,5.30,6.61,7.06,5.91,6.60,7.75,8.22,7.30,7.19,8.51,9.25,9.09,10.55,10.80,11.88,12.61,12.63,11.55,11.28,9.62,10.56,9.37,10.48,10.18,11.11,10.65,10.63,11.61,11.53,11.84,12.48,12.55,13.85,13.95,13.19,12.90,12.28,12.48,11.74,11.71,11.57,12.52,11.75,12.42,11.80,12.02,12.19,11.87,11.15,11.02,11.51,10.70,10.22,9.74,10.38,9.68,9.02,9.38,9.86,9.23,8.34,8.32,8.69,7.67,6.71,7.16,7.03,8.53,7.66,6.03,7.38,7.29,8.06,7.06,8.02,8.34,8.73,7.24,6.84,8.27,8.12,7.03,7.90,6.63,7.39,8.83,9.42,10.54,11.26,11.55,10.98,10.70,11.16,10.95,10.09,11.10,10.88,10.30,10.23,11.21,10.95,10.03,11.03,11.33,11.33,11.87,10.98,12.04,12.20,12.49,12.49,11.99,11.59,11.67,11.00,10.44,10.64,9.50,9.42,9.97,9.23,8.43,9.02,9.49,8.34,7.80,8.56,9.59,9.94,10.39,9.55,9.24,10.37,9.89,8.38,8.34,6.91,7.24,6.58,6.37,6.10,5.95,5.24,4.59,5.32,5.17,4.05,4.26,5.15,4.82,3.76,5.36,6.57,6.92,6.74,8.39,8.48,10.52],[28.95,29.17,28.60,28.53,27.88,28.10,28.09,28.19,28.92,29.25,29.97,30.13,30.38,30.68,30.85,30.90,30.70,30.79,30.67,30.28,30.30,29.79,29.54,28.86,28.73,29.12,28.26,29.38,30.01,29.71,29.08,29.70,29.51,30.04,29.61,30.30,29.78,30.45,30.57,30.46,29.81,30.41,30.08,30.35,30.58,30.42,30.68,30.82,30.69,30.53,30.74,30.36,30.68,30.31,29.84,30.09,30.35,30.28,30.73,30.62,30.92,30.88,30.95,30.58,30.81,30.74,30.95,30.83,30.86,30.47,30.39,29.96,30.06,29.18,29.49,28.68,28.91,28.75,28.61,29.18,28.12,28.91,29.15,27.19,28.51,27.71,28.13,27.07,28.50,28.69,28.03,28.11,27.57,27.40,27.55,28.01,28.13,27.50,26.52,27.68,27.45,26.43,25.48,26.91,27.42,25.33,25.74,27.09,26.21,25.56,27.01,26.88,26.24,27.36,26.90,26.85,27.10,27.67,27.99,27.90,28.78,28.92,28.80,29.21,29.46,29.74,29.76,29.82,29.36,29.13,29.23,28.62,29.51,29.08,30.05,29.61,30.04,30.20,30.01,30.48,30.64,30.59,30.72,30.72,30.64,30.52,30.38,30.09,30.55,30.40,30.47,30.71,30.64,30.68,30.82,30.77,30.88,30.92,30.78,31.05,30.98,30.97,30.94,31.10,31.08,31.09,31.20,31.19,31.11,31.19,31.28,31.19,31.29,31.30,31.28,31.29,31.32,31.32,31.33,31.38,31.17,31.31,31.34,31.41,31.19,31.15,31.37,31.17,31.30,31.35,31.26,31.20,31.33,31.37,31.28,31.04,31.28,31.24,31.25,31.18,31.49,31.28,31.24,31.37,31.48,31.35,31.30,31.55,31.44,31.47,31.48,31.45,31.48,31.45,31.51,31.59,31.51,31.59,31.54,31.52,31.60,31.55,31.60,31.57,31.61,31.54,31.61,31.63,31.61,31.61,31.61,31.57,31.56,31.61,31.55,31.57,31.62,31.61,31.56,31.61,31.59,31.63,31.62,31.63,31.61,31.63,31.63,31.61,31.63,31.63,31.59,31.62,31.63,31.63,31.62,31.64,31.65,31.63,31.64,31.63,31.63,31.64,31.65,31.65,31.66,31.63,31.65,31.64,31.65,31.65,31.64,31.66,31.65,31.65,31.66,31.66,31.66,31.65,31.65,31.63,31.64,31.63,31.64,31.66,31.65,31.66,31.65,31.65,31.65,31.65,31.65,31.65,31.63,31.63,31.65,31.65,31.65,31.65,31.63,31.63,31.64,31.62,31.65,31.64,31.62,31.61,31.63,31.63,31.63,31.65,31.65,31.65,31.63,31.63,31.63,31.64,31.65,31.65,31.63,31.64,31.65,31.65,31.65,31.65,31.64,31.64,31.64,31.65,31.64,31.65,31.65,31.66,31.66,31.66,31.65,31.64,31.65,31.64,31.62,31.62,31.63,31.63,31.63,31.63,31.62,31.64,31.64,31.65,31.65,31.65,31.65,31.64,31.63,31.64,31.65,31.64,31.64,31.63,31.63,31.63,31.63,31.64,31.64,31.63,31.63,31.64,31.63,31.62,31.63,31.63,31.62,31.63,31.62,31.64,31.63,31.62,31.63,31.63,31.63,31.62,31.63,31.63,31.64,31.64,31.64,31.64,31.65,31.64,31.64,31.62,31.62,31.63,31.63,31.64,31.62,31.64,31.64,31.64,31.64,31.63,31.64,31.64,31.63,31.62,31.63,31.62,31.62,31.63,31.64,31.64,31.64,31.63,31.64,31.63,31.63,31.64,31.62,31.64,31.63,31.64,31.63,31.62,31.61,31.60,31.61,31.62,31.62,31.63,31.64,31.64,31.64,31.62,31.63,31.62,31.63,31.62,31.61,31.63,31.61,31.64,31.62,31.63,31.60,31.62,31.61,31.62,31.61,31.62,31.60,31.61,31.62,31.62,31.62,31.62,31.61,31.61,31.62,31.60,31.59,31.60,31.61,31.59,31.58,31.57,31.58,31.56,31.59,31.56,31.59,31.55,31.58,31.57,31.58,31.55,31.58,31.59,31.56,31.55,31.56,31.55,31.56,31.56,31.59,31.58,31.61,31.57,31.61,31.59,31.59,31.57,31.57,31.56,31.57,31.53,31.53,31.52,31.53,31.53,31.53,31.55,31.53,31.56,31.50,31.51,31.52,31.51,31.52,31.53,31.53,31.56,31.58,31.58,31.57,31.54,31.52,31.51,31.48,31.47,31.51,31.49,31.51,31.50,31.50,31.51,31.51,31.53,31.55,31.55,31.58,31.61,31.60,31.59,31.60,31.58,31.55,31.54,31.54,31.54,31.54,31.51,31.50,31.51,31.53,31.54,31.53,31.55,31.55,31.54,31.55,31.56,31.54,31.59,31.59,31.33,31.29,31.31,31.46,31.47,31.33,31.44,31.49,31.46,31.46,31.50,31.52,31.45,31.49,31.54,31.54,31.49,31.54,31.57,31.52,31.52,31.57,31.56,31.53,31.55,31.54,31.54,31.54,31.56,31.53,31.53,31.58,31.57,31.51,31.47,31.48,31.47,31.42,31.41,31.50,31.43,31.32,31.43,31.37,31.32,31.23,31.23,31.19,31.11,31.04,31.01,30.85,30.61,30.79,30.59,30.43,30.51,30.16,30.22,30.16,30.16,29.84,29.75,30.18,30.05,29.61,29.96,29.68,29.44,29.66,29.46,30.01,29.70,30.21,30.41,29.93,30.36,29.95,30.46,30.09,30.56,30.36,30.48,30.59,27.69,26.87,26.44,25.08,24.71,21.89,23.38,21.82,21.79,22.52,21.58,20.36,20.29,19.15,19.36,20.40,20.76,22.41,22.04,23.06,22.13,20.44,18.20,16.91,14.58,14.33,12.58,12.08,9.76,9.57,8.38,8.43,7.99,8.07,7.76,7.46,7.29,6.92,7.05,7.06,6.91,6.85,7.16,7.88,8.20,7.58,9.68,9.72,8.68,9.01,8.39,7.64,6.81,6.81,6.77,6.01,5.38,5.96,5.48,4.69,4.81,4.98,4.43,3.78,4.76,4.64,3.62,3.96,4.49,4.06,3.42,4.29,5.00,4.58,4.51,5.58,5.04,5.90,6.09,6.19,5.46,5.25,5.75,5.74,4.90,5.06,5.72,5.30,5.51,4.89,4.41,4.76,4.72,3.84,4.08,4.36,4.06,3.30,3.91,4.20,3.97,3.59,4.36,4.73,5.07,5.31,5.13,5.29,4.17,2.03,1.06,0.76,1.00,1.40,1.46,1.41,1.69,1.98,2.07,2.10,2.54,2.84,3.01,3.68,5.47,5.71,6.28,6.52,5.99,6.01,5.12,5.02,5.00,4.66,3.80,4.34,4.69,4.04,3.65,4.19,4.11,3.20,3.93,4.55,4.11,4.64,3.96,4.81,4.66,3.34,4.70,4.94,4.37,4.30,5.01,5.23,4.46,4.87,5.86,5.97,5.78,5.69,6.65,7.56,7.61,8.78,9.44,10.15,10.91,11.04,10.08,9.95,8.31,8.84,7.69,8.47,8.10,8.72,8.14,8.32,8.83,9.14,9.51,10.10,9.86,11.16,11.02,10.66,10.98,9.94,10.24,9.71,9.52,9.64,10.36,9.95,10.61,10.08,10.06,9.54,9.71,9.36,8.74,8.62,8.67,8.24,7.65,8.06,7.63,7.01,7.04,7.62,7.24,6.67,6.35,6.73,6.06,5.37,5.51,5.72,6.89,6.53,5.44,6.01,6.20,6.54,5.92,6.45,6.55,6.75,5.95,5.35,5.89,6.02,5.27,5.59,5.11,5.50,6.09,6.92,7.48,8.44,8.80,8.37,8.03,8.61,8.04,7.40,8.20,8.14,7.54,7.65,8.46,8.20,7.88,8.42,8.72,8.96,9.13,8.41,9.15,9.54,10.04,9.93,9.45,8.97,9.34,8.80,8.07,8.24,7.46,7.18,7.54,7.33,6.55,6.61,7.21,6.82,6.50,6.74,7.41,7.56,7.88,7.10,6.74,7.33,7.07,6.13,5.94,5.42,5.12,4.96,4.33,4.58,4.07,3.82,3.47,4.33,4.04,2.66,3.05,4.56,4.13,3.19,4.45,5.38,6.37,5.96,7.49,7.43,9.97],[28.75,29.16,28.49,28.36,27.89,27.88,27.98,28.22,28.98,29.17,30.01,30.07,30.30,30.57,30.80,30.89,30.67,30.80,30.66,30.25,30.28,29.46,29.43,28.48,28.40,29.00,28.23,29.29,30.02,29.75,28.98,29.53,29.55,30.03,29.63,30.24,29.71,30.37,30.47,30.36,29.85,30.43,30.17,30.33,30.66,30.38,30.69,30.80,30.71,30.51,30.72,30.40,30.63,30.31,29.65,29.95,30.34,30.14,30.73,30.61,30.94,30.89,30.90,30.51,30.76,30.71,30.91,30.80,30.71,30.39,30.32,29.92,30.07,29.20,29.49,28.73,28.69,28.79,28.10,29.08,28.05,28.98,29.21,27.46,28.36,27.54,28.21,27.52,28.61,28.86,27.77,27.99,27.51,27.97,27.59,27.83,28.19,27.61,27.06,27.60,27.29,26.69,25.79,26.70,27.35,25.49,26.23,26.96,26.16,25.53,26.72,26.92,26.39,27.63,27.19,26.77,27.21,27.79,28.07,27.75,28.62,28.75,28.73,29.13,29.47,29.66,29.61,29.70,29.34,29.23,29.16,28.83,29.56,29.26,30.00,29.59,29.94,30.20,29.95,30.51,30.60,30.51,30.60,30.65,30.59,30.40,30.34,29.95,30.49,30.40,30.43,30.69,30.64,30.68,30.76,30.78,30.87,30.92,30.83,31.02,31.06,31.10,31.05,31.17,31.18,31.15,31.22,31.24,31.21,31.20,31.30,31.27,31.32,31.29,31.35,31.31,31.30,31.38,31.32,31.39,31.29,31.39,31.36,31.46,31.33,31.29,31.40,31.32,31.32,31.37,31.37,31.34,31.35,31.45,31.44,31.25,31.29,31.24,31.33,31.30,31.52,31.28,31.38,31.38,31.51,31.36,31.30,31.54,31.41,31.53,31.48,31.46,31.57,31.45,31.57,31.62,31.59,31.62,31.57,31.55,31.62,31.62,31.63,31.60,31.63,31.55,31.62,31.65,31.63,31.62,31.63,31.62,31.60,31.63,31.60,31.62,31.63,31.63,31.57,31.62,31.61,31.64,31.62,31.63,31.63,31.64,31.64,31.63,31.65,31.65,31.64,31.64,31.66,31.67,31.65,31.66,31.67,31.67,31.66,31.66,31.67,31.67,31.67,31.67,31.67,31.67,31.66,31.65,31.66,31.65,31.65,31.67,31.66,31.65,31.67,31.67,31.66,31.65,31.65,31.64,31.64,31.64,31.65,31.67,31.65,31.66,31.65,31.65,31.65,31.67,31.65,31.66,31.62,31.63,31.64,31.67,31.66,31.66,31.64,31.63,31.63,31.64,31.66,31.64,31.63,31.61,31.62,31.63,31.63,31.65,31.65,31.66,31.63,31.64,31.63,31.64,31.64,31.65,31.63,31.63,31.66,31.66,31.66,31.66,31.65,31.64,31.64,31.64,31.63,31.64,31.65,31.67,31.65,31.68,31.65,31.64,31.64,31.62,31.61,31.62,31.62,31.62,31.62,31.63,31.63,31.64,31.64,31.66,31.66,31.65,31.65,31.64,31.64,31.63,31.66,31.63,31.65,31.63,31.63,31.63,31.64,31.66,31.64,31.63,31.64,31.67,31.64,31.62,31.63,31.62,31.61,31.63,31.62,31.66,31.65,31.63,31.64,31.65,31.63,31.62,31.63,31.64,31.65,31.66,31.65,31.67,31.66,31.66,31.64,31.64,31.63,31.64,31.64,31.65,31.64,31.66,31.65,31.66,31.65,31.65,31.65,31.65,31.64,31.63,31.64,31.63,31.62,31.64,31.64,31.64,31.65,31.64,31.65,31.64,31.63,31.64,31.64,31.65,31.64,31.64,31.64,31.62,31.61,31.60,31.61,31.63,31.62,31.64,31.64,31.64,31.64,31.64,31.63,31.64,31.63,31.63,31.63,31.64,31.62,31.64,31.63,31.64,31.61,31.62,31.61,31.62,31.63,31.61,31.60,31.60,31.62,31.62,31.63,31.62,31.62,31.61,31.62,31.60,31.60,31.60,31.61,31.60,31.59,31.56,31.59,31.57,31.59,31.56,31.59,31.54,31.58,31.56,31.57,31.54,31.57,31.58,31.55,31.56,31.56,31.56,31.55,31.56,31.58,31.56,31.60,31.56,31.61,31.59,31.59,31.57,31.57,31.56,31.58,31.54,31.54,31.53,31.54,31.54,31.53,31.56,31.54,31.55,31.50,31.51,31.52,31.51,31.53,31.53,31.54,31.56,31.58,31.58,31.57,31.53,31.52,31.49,31.49,31.47,31.52,31.50,31.53,31.52,31.50,31.51,31.50,31.51,31.56,31.55,31.59,31.61,31.60,31.59,31.60,31.58,31.54,31.55,31.52,31.54,31.55,31.51,31.51,31.52,31.53,31.54,31.53,31.55,31.55,31.54,31.55,31.55,31.55,31.58,31.58,31.30,31.29,31.28,31.44,31.44,31.34,31.39,31.46,31.44,31.45,31.47,31.51,31.45,31.47,31.53,31.54,31.49,31.53,31.57,31.53,31.52,31.56,31.55,31.53,31.55,31.55,31.53,31.53,31.56,31.54,31.52,31.56,31.56,31.50,31.47,31.49,31.48,31.42,31.43,31.51,31.43,31.36,31.45,31.39,31.31,31.19,31.24,31.20,31.11,31.10,30.97,30.89,30.63,30.88,30.65,30.52,30.61,30.31,30.33,30.31,30.34,30.03,29.98,30.31,30.13,29.69,30.01,29.91,29.75,29.87,29.69,30.17,29.76,30.16,30.36,29.90,30.37,29.95,30.49,30.17,30.60,30.42,30.61,30.70,27.90,26.62,26.21,25.17,24.73,21.83,23.26,21.76,21.69,22.20,21.40,20.26,20.08,19.01,19.29,20.33,20.51,22.28,21.58,22.75,22.20,20.35,17.94,16.48,13.93,13.70,11.86,11.35,9.06,8.93,8.08,7.81,7.54,7.84,7.36,6.96,7.21,7.05,6.40,6.68,6.68,6.67,6.59,7.49,7.45,7.08,8.87,8.81,7.79,8.25,8.06,7.35,6.13,6.35,6.64,5.73,4.95,5.48,5.14,4.40,4.24,4.57,4.08,3.58,4.17,4.03,3.40,3.54,4.01,3.74,3.17,3.77,4.28,4.20,3.89,4.74,4.44,5.83,5.44,5.94,4.94,4.51,5.20,5.44,4.34,4.72,5.09,4.77,4.93,4.25,3.82,4.17,4.06,3.36,3.40,3.68,3.67,2.88,3.34,3.54,3.34,3.36,3.78,4.19,4.45,4.52,4.43,4.42,3.77,2.24,1.52,0.95,0.76,0.91,1.17,1.26,1.20,1.40,1.58,1.68,1.93,2.26,2.34,2.92,4.89,5.35,5.79,6.14,5.64,5.75,4.79,4.54,4.67,4.55,3.60,3.87,4.13,3.16,2.95,3.75,3.70,2.44,3.44,3.90,3.59,4.06,3.39,4.11,3.82,2.84,3.84,4.09,3.91,3.87,4.33,4.27,4.04,4.33,5.21,5.42,5.09,5.05,6.10,6.81,7.29,8.12,8.76,9.64,10.21,10.39,9.37,9.36,7.60,8.22,7.12,7.91,7.56,8.06,7.79,8.05,8.48,8.89,9.11,9.65,9.42,10.73,10.81,9.99,9.85,9.06,9.70,8.88,9.08,9.33,9.77,9.14,9.64,8.94,9.04,8.80,8.83,8.20,7.83,7.75,7.55,7.11,6.98,7.07,6.66,6.43,6.29,6.87,6.42,6.20,5.70,6.01,5.58,4.74,4.99,5.35,5.71,6.04,5.10,5.36,5.47,5.45,5.05,5.68,5.98,5.79,5.10,4.62,5.17,5.18,4.49,5.13,4.54,4.78,5.47,6.03,6.87,7.84,8.39,8.12,8.05,8.44,8.22,7.06,7.29,7.49,7.03,7.02,7.77,7.35,6.97,7.52,8.11,8.19,8.62,7.90,8.74,9.15,9.40,9.48,8.67,8.07,8.48,7.98,7.43,7.36,6.83,6.64,6.80,6.39,6.22,6.11,6.44,6.04,5.84,6.11,6.45,7.03,7.05,6.40,6.40,6.60,6.24,5.65,5.42,4.89,4.60,4.70,4.28,4.30,4.33,3.83,2.83,3.55,3.61,2.72,2.43,3.47,3.44,3.16,4.16,4.82,5.65,5.46,6.90,7.38,9.29],[28.88,28.99,28.63,28.30,27.84,27.86,27.98,28.12,28.89,29.17,29.92,30.15,30.35,30.62,30.86,30.94,30.71,30.82,30.70,30.24,30.28,29.62,29.54,28.44,28.42,28.88,28.00,29.19,30.01,29.79,28.84,29.68,29.48,30.06,29.54,30.20,29.72,30.36,30.44,30.32,29.76,30.39,30.12,30.34,30.60,30.40,30.73,30.83,30.71,30.49,30.77,30.40,30.74,30.40,29.84,30.03,30.35,30.15,30.76,30.62,30.98,30.93,31.00,30.55,30.81,30.74,30.95,30.84,30.77,30.43,30.35,29.95,29.96,29.12,29.48,28.61,28.64,28.75,28.01,28.98,27.92,28.93,29.07,27.31,28.29,27.12,27.99,27.28,28.25,28.45,27.70,27.84,27.24,27.42,27.26,27.73,27.79,26.98,26.70,27.31,27.13,26.48,25.29,26.57,27.22,25.31,25.93,26.82,25.73,25.33,26.48,26.83,26.12,27.38,27.00,27.02,27.02,27.65,28.07,27.87,28.47,28.75,28.63,29.02,29.35,29.66,29.65,29.59,29.21,29.05,29.09,28.66,29.43,29.13,29.93,29.53,29.99,30.16,29.85,30.39,30.48,30.45,30.62,30.71,30.49,30.44,30.29,29.95,30.42,30.36,30.39,30.68,30.53,30.60,30.75,30.72,30.85,30.88,30.81,31.04,31.01,31.01,30.96,31.11,31.11,31.10,31.17,31.21,31.18,31.18,31.24,31.19,31.29,31.29,31.32,31.27,31.26,31.36,31.27,31.35,31.27,31.37,31.34,31.41,31.31,31.29,31.37,31.30,31.29,31.36,31.36,31.34,31.32,31.45,31.42,31.25,31.41,31.29,31.31,31.28,31.53,31.29,31.22,31.39,31.52,31.38,31.33,31.56,31.40,31.54,31.43,31.42,31.46,31.43,31.58,31.61,31.48,31.61,31.62,31.52,31.62,31.62,31.62,31.51,31.62,31.55,31.61,31.64,31.63,31.61,31.62,31.62,31.61,31.62,31.56,31.62,31.63,31.63,31.56,31.63,31.61,31.65,31.63,31.63,31.62,31.65,31.64,31.60,31.64,31.64,31.62,31.62,31.65,31.66,31.64,31.65,31.67,31.66,31.65,31.65,31.66,31.65,31.66,31.66,31.66,31.65,31.65,31.64,31.65,31.63,31.64,31.67,31.64,31.65,31.66,31.66,31.65,31.64,31.65,31.62,31.62,31.62,31.64,31.66,31.65,31.66,31.66,31.64,31.64,31.66,31.64,31.64,31.60,31.61,31.63,31.66,31.64,31.64,31.62,31.61,31.62,31.64,31.64,31.63,31.62,31.60,31.61,31.62,31.63,31.64,31.65,31.64,31.63,31.63,31.62,31.63,31.63,31.65,31.62,31.63,31.65,31.65,31.66,31.65,31.65,31.63,31.63,31.64,31.63,31.64,31.64,31.66,31.66,31.67,31.65,31.64,31.64,31.62,31.59,31.60,31.61,31.61,31.62,31.62,31.63,31.63,31.64,31.65,31.66,31.63,31.64,31.64,31.63,31.62,31.65,31.61,31.64,31.62,31.62,31.62,31.63,31.65,31.63,31.63,31.62,31.66,31.62,31.63,31.62,31.61,31.60,31.61,31.62,31.66,31.64,31.63,31.64,31.63,31.63,31.63,31.64,31.64,31.65,31.65,31.64,31.66,31.66,31.65,31.64,31.63,31.62,31.63,31.64,31.64,31.64,31.66,31.65,31.67,31.65,31.65,31.65,31.65,31.64,31.63,31.64,31.64,31.64,31.65,31.65,31.65,31.65,31.65,31.65,31.64,31.64,31.65,31.64,31.65,31.65,31.65,31.65,31.64,31.62,31.61,31.62,31.64,31.63,31.64,31.65,31.65,31.65,31.64,31.64,31.64,31.63,31.63,31.63,31.64,31.64,31.65,31.63,31.64,31.62,31.63,31.63,31.63,31.63,31.62,31.61,31.62,31.63,31.62,31.64,31.62,31.62,31.61,31.63,31.61,31.60,31.61,31.61,31.60,31.59,31.56,31.58,31.58,31.59,31.56,31.59,31.54,31.59,31.58,31.58,31.55,31.58,31.59,31.57,31.56,31.56,31.56,31.56,31.57,31.59,31.57,31.61,31.57,31.61,31.60,31.60,31.57,31.58,31.56,31.58,31.51,31.54,31.53,31.55,31.54,31.53,31.56,31.56,31.57,31.52,31.52,31.54,31.51,31.54,31.53,31.53,31.56,31.58,31.58,31.57,31.54,31.52,31.50,31.48,31.49,31.52,31.52,31.53,31.51,31.51,31.52,31.51,31.52,31.57,31.56,31.59,31.61,31.60,31.59,31.61,31.58,31.55,31.56,31.53,31.55,31.56,31.51,31.52,31.53,31.53,31.55,31.54,31.55,31.56,31.55,31.55,31.55,31.55,31.59,31.58,31.33,31.32,31.30,31.44,31.45,31.34,31.40,31.47,31.45,31.43,31.49,31.50,31.45,31.47,31.53,31.53,31.50,31.53,31.56,31.54,31.52,31.57,31.56,31.53,31.55,31.55,31.54,31.54,31.57,31.54,31.51,31.56,31.57,31.51,31.48,31.49,31.49,31.45,31.43,31.49,31.42,31.40,31.44,31.40,31.33,31.27,31.25,31.25,31.14,31.11,31.00,30.87,30.64,30.86,30.63,30.49,30.54,30.27,30.23,30.18,30.27,29.96,29.98,30.24,30.13,29.74,30.01,29.94,29.70,29.80,29.62,30.08,29.76,30.20,30.37,29.86,30.33,29.92,30.46,30.04,30.55,30.38,30.55,30.62,27.87,26.70,26.72,25.14,25.16,21.91,23.88,21.98,22.04,22.94,22.12,20.38,19.96,18.97,18.94,20.41,20.32,22.39,21.92,23.42,22.49,20.26,18.04,16.23,14.12,13.64,12.28,11.73,9.42,9.14,8.13,7.59,7.54,7.62,6.94,6.82,7.15,6.92,6.49,6.51,6.47,6.45,6.48,7.12,7.33,6.87,8.78,8.85,7.76,8.05,7.64,7.15,6.05,5.92,6.24,5.67,4.89,5.19,5.12,4.46,4.50,4.31,4.22,3.69,4.10,3.89,3.24,3.56,4.01,3.60,3.15,4.00,4.28,4.23,3.85,4.79,4.32,5.34,5.37,5.81,4.93,4.67,5.12,5.19,4.27,4.68,5.06,4.80,4.56,4.30,3.74,4.09,3.91,3.42,3.36,3.56,3.35,2.83,2.99,3.23,3.24,3.33,3.40,3.98,4.39,4.78,4.33,4.52,4.02,2.30,1.70,1.19,0.86,0.77,0.87,1.07,1.18,1.14,1.31,1.58,1.70,1.95,2.10,2.81,4.98,5.35,5.83,5.98,5.49,5.28,4.54,4.34,4.36,4.03,3.59,3.64,3.93,3.25,3.35,3.54,3.72,2.75,3.09,3.69,3.63,3.92,3.64,4.17,3.90,2.95,4.17,4.09,3.95,3.90,4.74,4.54,4.14,4.36,5.07,5.51,5.41,5.22,6.21,6.54,6.99,7.91,8.66,9.40,9.68,10.21,9.27,9.39,7.64,8.27,7.04,7.73,7.33,7.79,7.51,7.76,8.27,8.66,8.82,9.10,8.89,10.04,10.07,9.60,9.43,8.90,9.09,8.90,8.99,9.06,9.42,9.04,9.20,8.89,8.59,8.62,8.33,8.10,7.40,7.69,7.42,7.05,6.67,7.03,6.75,6.02,6.11,6.85,6.30,5.86,5.77,6.07,5.86,5.20,5.26,5.74,5.93,6.37,5.53,5.94,5.78,5.71,5.33,5.63,5.82,5.82,5.20,4.89,5.11,5.15,4.60,4.92,4.60,5.06,5.38,6.19,6.83,7.63,8.07,7.77,7.61,7.99,7.83,6.71,7.29,7.26,6.71,6.79,7.45,7.41,6.76,7.43,7.82,8.05,8.11,7.69,8.28,8.46,9.03,8.87,8.29,8.17,8.16,7.60,7.40,7.43,6.77,6.22,6.79,6.58,6.07,5.88,6.49,6.14,5.64,6.08,6.50,6.92,6.96,6.57,6.43,6.58,6.34,5.60,5.36,4.99,4.56,4.24,3.99,4.19,3.79,4.04,3.10,3.88,3.65,2.51,3.33,3.57,3.58,3.38,3.93,4.85,5.46,5.36,6.95,7.33,9.30],[29.03,29.14,28.60,28.43,27.81,27.84,27.90,28.08,29.05,29.34,29.85,30.12,30.30,30.64,30.78,30.92,30.68,30.79,30.65,30.19,30.27,29.69,29.56,28.59,28.65,29.02,28.13,29.37,30.09,29.80,29.06,29.76,29.52,30.10,29.67,30.24,29.73,30.30,30.53,30.31,29.83,30.31,30.09,30.29,30.55,30.38,30.64,30.78,30.65,30.46,30.73,30.36,30.68,30.42,29.92,30.10,30.35,30.25,30.72,30.56,30.90,30.87,30.93,30.49,30.70,30.65,30.96,30.78,30.75,30.39,30.37,29.92,30.02,29.21,29.60,28.73,28.77,28.91,28.55,29.10,27.91,28.92,29.17,27.51,28.50,27.72,28.22,27.20,28.69,28.87,28.21,28.24,27.58,27.45,27.51,28.00,28.16,27.45,26.70,27.60,27.28,26.75,25.37,26.84,27.20,25.29,25.92,27.13,26.07,25.43,26.60,27.05,26.09,27.21,27.09,26.91,26.94,27.85,28.14,27.87,28.79,28.61,28.68,29.05,29.45,29.76,29.69,29.73,29.28,29.13,29.23,28.75,29.47,29.23,30.02,29.72,30.05,30.19,29.98,30.46,30.52,30.51,30.72,30.72,30.53,30.47,30.31,30.09,30.44,30.38,30.41,30.71,30.61,30.63,30.77,30.71,30.84,30.87,30.74,31.01,30.95,30.98,30.88,31.07,31.08,30.97,31.11,31.14,31.09,31.08,31.21,31.18,31.18,31.21,31.24,31.15,31.21,31.33,31.26,31.28,31.24,31.30,31.27,31.39,31.31,31.24,31.32,31.27,31.31,31.32,31.33,31.31,31.30,31.42,31.38,31.26,31.33,31.24,31.27,31.25,31.51,31.23,31.34,31.36,31.50,31.36,31.32,31.55,31.40,31.55,31.44,31.41,31.44,31.44,31.55,31.62,31.49,31.60,31.54,31.51,31.61,31.62,31.60,31.50,31.62,31.55,31.62,31.64,31.63,31.62,31.63,31.60,31.59,31.63,31.55,31.64,31.64,31.64,31.58,31.64,31.62,31.65,31.64,31.64,31.63,31.65,31.65,31.62,31.65,31.66,31.64,31.64,31.66,31.67,31.65,31.66,31.67,31.67,31.65,31.65,31.66,31.66,31.66,31.66,31.67,31.65,31.65,31.64,31.65,31.64,31.64,31.66,31.65,31.65,31.66,31.66,31.65,31.62,31.64,31.62,31.61,31.61,31.63,31.66,31.64,31.66,31.65,31.64,31.63,31.66,31.65,31.64,31.59,31.61,31.64,31.66,31.65,31.64,31.62,31.61,31.61,31.63,31.65,31.62,31.62,31.59,31.60,31.61,31.62,31.64,31.65,31.65,31.62,31.62,31.61,31.62,31.63,31.64,31.61,31.62,31.65,31.65,31.65,31.65,31.64,31.62,31.63,31.63,31.62,31.64,31.63,31.65,31.66,31.67,31.64,31.63,31.64,31.61,31.57,31.58,31.60,31.60,31.61,31.62,31.62,31.63,31.63,31.65,31.65,31.65,31.66,31.63,31.63,31.63,31.66,31.63,31.65,31.62,31.62,31.62,31.63,31.66,31.63,31.63,31.62,31.67,31.63,31.63,31.63,31.62,31.61,31.62,31.62,31.67,31.64,31.63,31.63,31.65,31.63,31.63,31.64,31.64,31.65,31.65,31.64,31.66,31.65,31.66,31.64,31.63,31.62,31.63,31.63,31.64,31.63,31.65,31.65,31.66,31.65,31.64,31.65,31.65,31.64,31.64,31.64,31.63,31.63,31.64,31.65,31.65,31.65,31.64,31.65,31.64,31.63,31.65,31.64,31.65,31.65,31.65,31.65,31.63,31.62,31.61,31.62,31.64,31.63,31.64,31.64,31.64,31.65,31.64,31.64,31.64,31.63,31.63,31.63,31.64,31.64,31.65,31.63,31.64,31.62,31.63,31.63,31.63,31.63,31.61,31.60,31.62,31.63,31.63,31.63,31.62,31.62,31.62,31.63,31.61,31.62,31.60,31.61,31.61,31.60,31.56,31.59,31.58,31.59,31.56,31.59,31.54,31.59,31.58,31.58,31.55,31.59,31.59,31.57,31.56,31.56,31.56,31.57,31.57,31.59,31.57,31.61,31.56,31.61,31.59,31.59,31.57,31.57,31.56,31.57,31.52,31.53,31.52,31.53,31.53,31.53,31.56,31.56,31.57,31.52,31.50,31.52,31.51,31.53,31.53,31.53,31.56,31.58,31.58,31.57,31.54,31.51,31.52,31.46,31.50,31.51,31.52,31.52,31.52,31.51,31.50,31.51,31.51,31.55,31.54,31.59,31.61,31.61,31.59,31.60,31.58,31.54,31.55,31.53,31.54,31.55,31.51,31.53,31.53,31.52,31.54,31.53,31.55,31.55,31.54,31.54,31.55,31.54,31.59,31.59,31.34,31.32,31.31,31.45,31.46,31.33,31.41,31.47,31.44,31.46,31.49,31.51,31.43,31.48,31.54,31.53,31.50,31.53,31.56,31.52,31.52,31.56,31.55,31.53,31.54,31.54,31.54,31.54,31.57,31.54,31.52,31.57,31.57,31.50,31.51,31.49,31.47,31.45,31.42,31.49,31.44,31.41,31.44,31.38,31.34,31.25,31.25,31.26,31.17,31.12,31.03,30.87,30.64,30.82,30.60,30.47,30.53,30.20,30.24,30.19,30.27,30.01,29.93,30.23,30.18,29.77,30.02,29.86,29.65,29.74,29.49,30.09,29.80,30.22,30.38,29.96,30.34,29.99,30.43,30.21,30.57,30.42,30.52,30.62,27.43,26.73,26.74,25.16,25.39,22.05,24.26,22.42,22.46,23.53,22.70,20.79,20.57,19.01,19.30,20.66,20.76,22.50,22.15,23.76,22.64,20.68,18.46,16.41,14.37,13.46,12.44,11.25,9.43,8.86,7.46,7.07,7.65,7.70,6.88,6.65,7.08,6.89,6.25,6.48,6.52,6.25,6.34,7.18,7.55,6.98,8.79,8.86,7.82,8.14,7.57,6.99,6.02,5.83,6.04,5.52,4.78,5.12,5.09,4.59,4.37,4.57,4.09,3.81,4.47,4.28,3.83,3.49,4.19,4.06,2.91,4.05,4.19,4.01,3.47,4.56,4.08,5.02,5.08,5.28,4.84,4.72,4.98,4.97,4.35,4.87,4.71,4.70,4.56,4.35,4.10,4.40,4.01,3.10,3.43,3.87,3.48,2.89,3.18,3.59,3.27,3.21,3.80,4.06,4.50,4.82,4.40,4.62,3.90,2.42,1.78,1.44,1.12,0.86,0.77,0.88,1.04,1.23,1.16,1.32,1.54,1.83,1.81,2.47,4.64,5.07,5.53,5.86,5.27,5.37,4.40,4.17,4.26,4.12,3.46,3.58,3.84,3.65,2.79,3.63,3.34,2.85,3.20,3.92,3.44,4.17,4.02,4.38,3.95,3.39,4.03,4.53,3.87,3.85,4.89,4.59,3.95,4.47,5.14,5.35,5.42,5.40,6.35,6.73,7.19,8.04,8.81,9.25,9.56,10.11,9.17,9.11,7.74,8.22,7.09,7.92,7.70,7.97,7.58,7.80,8.08,8.50,8.83,8.85,8.83,9.68,9.71,9.40,9.37,9.03,9.08,8.95,8.87,8.93,9.20,9.14,9.12,9.12,8.57,8.56,8.29,8.14,7.95,7.82,7.55,7.26,6.88,7.10,7.00,6.41,6.34,7.03,6.73,6.10,6.12,6.41,6.01,5.38,5.58,5.58,6.22,6.31,5.67,5.82,5.76,5.65,5.30,5.54,5.85,5.66,5.16,4.71,4.99,5.26,4.60,5.23,4.76,4.83,5.28,6.20,6.81,7.47,8.02,7.75,7.44,7.71,7.51,6.83,7.34,7.04,6.92,7.03,7.42,7.45,7.03,7.72,7.75,8.16,8.06,7.70,8.17,8.31,8.85,8.76,8.27,8.17,8.13,7.73,7.47,7.55,7.04,6.48,6.81,6.59,6.23,5.97,6.43,6.10,5.74,6.08,6.41,7.02,6.82,6.57,6.20,6.65,6.18,5.40,5.14,4.99,4.63,4.14,3.91,4.43,3.78,3.49,3.14,3.81,3.51,2.58,3.31,3.45,3.24,3.35,4.20,4.72,5.17,5.19,6.74,7.41,9.29],[29.00,29.01,28.53,28.38,27.62,27.90,27.73,27.93,28.98,29.19,29.90,30.13,30.30,30.61,30.71,30.89,30.68,30.77,30.67,30.19,30.23,29.67,29.48,28.47,28.48,28.98,28.14,29.29,29.89,29.72,28.92,29.69,29.46,30.06,29.54,30.23,29.60,30.22,30.45,30.29,29.74,30.33,30.08,30.30,30.56,30.37,30.65,30.81,30.64,30.49,30.72,30.32,30.66,30.29,29.67,29.98,30.33,30.25,30.71,30.57,30.91,30.88,30.90,30.51,30.66,30.61,30.90,30.77,30.66,30.38,30.30,29.87,30.02,29.05,29.45,28.64,28.66,28.77,28.23,29.10,27.98,28.89,29.22,27.27,28.21,27.66,28.20,27.00,28.55,28.66,28.03,27.95,27.42,27.38,27.46,27.93,28.14,27.44,26.41,27.40,27.34,26.42,25.29,26.57,27.05,24.84,25.60,26.95,25.57,24.93,26.51,26.73,25.88,27.13,26.70,26.61,27.04,27.65,27.78,27.73,28.67,28.63,28.64,29.06,29.37,29.64,29.60,29.76,29.32,29.15,29.19,28.76,29.51,29.22,29.99,29.56,30.03,30.16,29.98,30.44,30.60,30.55,30.69,30.77,30.60,30.47,30.40,30.08,30.50,30.39,30.41,30.70,30.61,30.64,30.76,30.74,30.83,30.87,30.79,30.98,30.97,31.00,30.95,31.10,31.13,31.07,31.24,31.15,31.15,31.20,31.27,31.26,31.28,31.32,31.30,31.27,31.29,31.38,31.34,31.38,31.30,31.33,31.35,31.42,31.24,31.30,31.38,31.31,31.31,31.35,31.37,31.31,31.33,31.43,31.41,31.16,31.34,31.24,31.25,31.24,31.49,31.26,31.23,31.36,31.48,31.33,31.30,31.53,31.40,31.49,31.48,31.46,31.46,31.43,31.56,31.61,31.48,31.60,31.56,31.50,31.61,31.58,31.61,31.51,31.62,31.60,31.61,31.63,31.62,31.62,31.62,31.60,31.59,31.63,31.58,31.63,31.63,31.63,31.63,31.63,31.61,31.65,31.64,31.64,31.62,31.65,31.65,31.61,31.64,31.66,31.62,31.62,31.66,31.67,31.65,31.65,31.68,31.67,31.65,31.66,31.65,31.66,31.66,31.67,31.67,31.65,31.66,31.65,31.65,31.65,31.65,31.66,31.65,31.65,31.67,31.66,31.66,31.64,31.65,31.64,31.63,31.64,31.65,31.66,31.65,31.66,31.67,31.65,31.65,31.66,31.66,31.65,31.63,31.63,31.65,31.66,31.65,31.65,31.63,31.62,31.63,31.63,31.65,31.64,31.63,31.60,31.62,31.62,31.62,31.65,31.64,31.65,31.63,31.63,31.62,31.64,31.64,31.64,31.62,31.63,31.65,31.66,31.65,31.66,31.64,31.64,31.64,31.64,31.63,31.64,31.64,31.66,31.66,31.67,31.65,31.64,31.64,31.63,31.60,31.61,31.62,31.62,31.63,31.62,31.62,31.63,31.63,31.65,31.66,31.65,31.66,31.64,31.63,31.63,31.66,31.63,31.64,31.63,31.62,31.62,31.64,31.65,31.64,31.62,31.63,31.66,31.63,31.63,31.62,31.62,31.60,31.63,31.62,31.65,31.64,31.63,31.64,31.64,31.63,31.63,31.63,31.64,31.65,31.65,31.64,31.66,31.65,31.65,31.64,31.63,31.62,31.63,31.65,31.65,31.63,31.65,31.65,31.66,31.64,31.64,31.63,31.65,31.64,31.63,31.63,31.63,31.62,31.63,31.64,31.64,31.65,31.63,31.66,31.64,31.63,31.64,31.63,31.64,31.64,31.64,31.64,31.63,31.62,31.61,31.61,31.63,31.62,31.63,31.64,31.64,31.64,31.63,31.64,31.64,31.63,31.63,31.62,31.63,31.63,31.64,31.62,31.64,31.61,31.62,31.61,31.62,31.61,31.61,31.60,31.60,31.61,31.61,31.63,31.62,31.61,31.61,31.62,31.60,31.59,31.59,31.60,31.59,31.58,31.55,31.56,31.56,31.57,31.55,31.58,31.51,31.57,31.55,31.55,31.53,31.57,31.57,31.56,31.54,31.55,31.55,31.55,31.55,31.57,31.56,31.60,31.54,31.60,31.57,31.57,31.54,31.56,31.55,31.55,31.50,31.50,31.51,31.52,31.52,31.51,31.54,31.53,31.55,31.50,31.50,31.51,31.49,31.51,31.51,31.51,31.54,31.57,31.57,31.55,31.53,31.50,31.50,31.45,31.47,31.49,31.50,31.51,31.51,31.49,31.49,31.50,31.50,31.55,31.53,31.58,31.61,31.59,31.57,31.59,31.56,31.53,31.54,31.52,31.53,31.54,31.49,31.50,31.48,31.51,31.53,31.51,31.53,31.54,31.52,31.53,31.52,31.52,31.57,31.57,31.33,31.33,31.33,31.47,31.47,31.37,31.43,31.49,31.46,31.48,31.51,31.53,31.44,31.48,31.56,31.55,31.50,31.54,31.59,31.53,31.53,31.59,31.57,31.53,31.55,31.54,31.53,31.54,31.56,31.54,31.52,31.57,31.56,31.52,31.49,31.48,31.49,31.46,31.43,31.51,31.46,31.38,31.46,31.40,31.35,31.26,31.26,31.26,31.14,31.11,31.04,30.93,30.64,30.85,30.65,30.49,30.58,30.19,30.30,30.19,30.33,30.02,29.97,30.33,30.17,29.79,30.07,29.68,29.50,29.62,29.43,30.11,29.70,30.21,30.33,29.81,30.29,29.85,30.44,30.19,30.60,30.46,30.61,30.64,28.03,27.09,27.13,25.57,25.42,22.42,24.03,22.58,22.44,23.41,22.56,20.78,20.85,19.19,19.62,20.80,20.78,22.63,21.93,23.31,22.41,20.35,18.16,16.52,13.94,13.17,11.82,10.88,8.77,8.86,7.80,7.20,7.42,6.59,6.90,6.38,6.80,6.03,6.18,6.02,6.41,6.20,6.05,6.82,7.26,6.83,8.85,8.70,7.75,8.19,7.51,6.79,5.97,5.96,5.98,5.34,4.73,4.95,5.08,4.30,3.98,4.40,3.93,3.47,3.92,3.80,3.29,3.19,3.69,3.49,2.72,3.52,4.09,3.41,2.98,3.89,3.94,4.44,4.67,4.89,4.26,4.27,4.48,4.38,3.85,3.95,4.47,4.05,4.48,3.72,3.35,3.36,3.47,2.88,2.92,3.26,3.17,2.65,2.98,3.47,3.09,3.24,3.67,4.11,4.36,4.69,4.46,4.52,3.70,2.53,1.78,1.43,1.20,1.10,0.84,0.76,0.86,1.07,1.07,1.14,1.31,1.56,1.80,2.26,4.21,4.68,5.39,5.41,4.92,4.90,4.01,3.96,4.22,3.93,2.66,3.35,3.85,3.05,2.71,3.41,3.36,2.72,3.34,4.16,3.52,4.03,4.07,4.31,3.91,3.27,4.02,4.58,3.78,3.84,4.57,4.64,4.19,4.68,5.23,5.25,4.98,4.97,5.87,6.36,6.58,7.31,7.96,9.12,9.57,9.75,8.63,8.68,7.14,7.63,6.90,7.09,7.19,7.70,7.18,7.49,7.97,8.33,8.50,8.81,8.76,9.59,9.73,9.21,9.23,8.54,8.83,8.61,8.79,8.84,9.04,8.84,8.99,8.67,8.38,8.28,8.09,7.66,7.36,7.26,7.05,6.72,6.52,6.60,6.48,6.09,6.13,6.61,6.03,5.84,5.82,5.98,5.46,4.73,5.33,5.48,6.07,5.90,5.27,5.65,5.64,5.40,5.11,5.37,5.69,5.45,4.92,4.66,4.79,4.91,4.35,4.79,4.22,4.82,5.10,5.85,6.48,7.19,7.74,7.37,7.34,7.54,7.29,6.54,6.96,6.86,6.61,6.45,7.25,6.88,6.67,7.13,7.30,7.78,8.10,7.29,8.13,8.45,8.79,8.72,8.29,7.84,7.93,7.50,6.91,7.10,6.56,6.26,6.44,6.11,6.11,5.75,6.05,5.82,5.62,5.73,6.06,6.60,6.72,6.12,5.89,6.21,5.92,5.30,5.07,4.77,4.48,4.36,3.67,3.88,3.95,2.97,2.90,3.64,3.20,2.33,3.25,3.44,2.96,2.90,3.91,4.44,4.96,5.18,6.47,6.76,9.07],[28.76,29.00,28.56,28.30,27.97,27.96,27.99,28.31,28.96,29.14,29.96,30.10,30.31,30.55,30.77,30.87,30.66,30.79,30.65,30.29,30.25,29.39,29.43,28.32,28.28,28.89,28.04,29.31,30.09,29.80,28.95,29.70,29.52,30.03,29.60,30.22,29.74,30.29,30.38,30.27,29.79,30.35,30.13,30.36,30.60,30.39,30.73,30.81,30.68,30.54,30.76,30.38,30.66,30.33,29.89,29.99,30.39,30.22,30.73,30.65,30.95,30.88,30.94,30.53,30.73,30.67,30.90,30.78,30.70,30.41,30.27,29.88,30.04,29.15,29.48,28.65,28.60,28.75,28.10,29.06,28.09,29.02,29.27,27.38,28.29,27.32,28.16,27.29,28.51,28.67,27.74,28.05,27.59,27.76,27.56,27.82,28.05,27.19,26.80,27.48,27.24,26.55,25.47,26.40,27.10,25.44,26.10,26.63,26.06,25.43,26.57,26.79,26.21,27.64,27.11,27.02,27.23,27.86,27.90,27.87,28.57,28.58,28.74,28.99,29.33,29.55,29.55,29.61,29.23,29.08,29.12,28.74,29.41,29.25,29.96,29.62,29.98,30.20,30.00,30.47,30.60,30.48,30.61,30.71,30.62,30.43,30.34,29.99,30.50,30.41,30.44,30.69,30.58,30.70,30.74,30.81,30.90,30.96,30.93,31.06,31.08,31.13,31.10,31.17,31.18,31.15,31.24,31.28,31.24,31.25,31.28,31.24,31.37,31.32,31.38,31.32,31.33,31.38,31.33,31.42,31.36,31.42,31.38,31.48,31.36,31.34,31.43,31.38,31.38,31.40,31.40,31.38,31.37,31.46,31.44,31.30,31.40,31.43,31.43,31.41,31.52,31.45,31.40,31.42,31.54,31.43,31.51,31.55,31.52,31.55,31.46,31.47,31.49,31.50,31.58,31.63,31.57,31.63,31.55,31.52,31.62,31.61,31.63,31.59,31.64,31.56,31.62,31.65,31.64,31.63,31.63,31.64,31.63,31.63,31.59,31.64,31.65,31.64,31.58,31.64,31.62,31.66,31.64,31.65,31.64,31.66,31.65,31.63,31.66,31.66,31.64,31.64,31.67,31.67,31.66,31.67,31.68,31.68,31.66,31.67,31.67,31.67,31.67,31.68,31.68,31.67,31.67,31.66,31.66,31.65,31.66,31.68,31.66,31.66,31.68,31.67,31.66,31.64,31.65,31.64,31.64,31.64,31.65,31.67,31.66,31.68,31.67,31.66,31.65,31.68,31.66,31.66,31.62,31.63,31.64,31.68,31.65,31.66,31.64,31.63,31.63,31.65,31.66,31.65,31.64,31.62,31.62,31.63,31.64,31.65,31.66,31.65,31.64,31.64,31.63,31.64,31.64,31.65,31.63,31.64,31.66,31.66,31.66,31.66,31.66,31.64,31.64,31.64,31.64,31.64,31.65,31.67,31.66,31.68,31.65,31.64,31.64,31.63,31.62,31.62,31.62,31.62,31.63,31.63,31.64,31.64,31.64,31.66,31.67,31.64,31.65,31.63,31.64,31.63,31.66,31.62,31.65,31.62,31.63,31.63,31.64,31.66,31.64,31.63,31.64,31.66,31.63,31.64,31.62,31.61,31.61,31.62,31.62,31.67,31.65,31.64,31.64,31.65,31.64,31.63,31.65,31.64,31.66,31.66,31.64,31.67,31.67,31.65,31.64,31.64,31.63,31.64,31.65,31.65,31.64,31.66,31.65,31.67,31.65,31.66,31.65,31.65,31.65,31.63,31.64,31.64,31.63,31.65,31.64,31.65,31.65,31.65,31.65,31.64,31.64,31.65,31.65,31.65,31.65,31.65,31.66,31.64,31.62,31.62,31.63,31.64,31.63,31.64,31.65,31.66,31.65,31.64,31.65,31.65,31.63,31.63,31.63,31.64,31.65,31.65,31.63,31.64,31.62,31.63,31.62,31.63,31.62,31.62,31.61,31.61,31.62,31.63,31.64,31.62,31.62,31.61,31.62,31.60,31.61,31.60,31.61,31.60,31.59,31.56,31.57,31.58,31.58,31.56,31.58,31.53,31.58,31.56,31.56,31.54,31.58,31.58,31.57,31.56,31.57,31.57,31.57,31.57,31.58,31.57,31.60,31.56,31.60,31.58,31.58,31.57,31.57,31.56,31.57,31.54,31.55,31.54,31.55,31.55,31.52,31.56,31.56,31.56,31.52,31.53,31.53,31.52,31.54,31.53,31.54,31.56,31.58,31.58,31.56,31.53,31.54,31.51,31.50,31.50,31.51,31.53,31.53,31.52,31.53,31.52,31.52,31.53,31.57,31.56,31.58,31.61,31.60,31.58,31.60,31.56,31.54,31.56,31.53,31.55,31.56,31.52,31.52,31.52,31.52,31.55,31.53,31.55,31.56,31.56,31.56,31.54,31.55,31.57,31.58,31.35,31.37,31.34,31.47,31.47,31.38,31.43,31.50,31.50,31.47,31.51,31.53,31.49,31.49,31.55,31.56,31.53,31.54,31.58,31.56,31.54,31.58,31.57,31.54,31.56,31.56,31.55,31.54,31.56,31.56,31.52,31.56,31.57,31.52,31.51,31.51,31.51,31.46,31.47,31.53,31.45,31.43,31.50,31.45,31.40,31.35,31.36,31.35,31.26,31.25,31.19,31.03,30.86,30.99,30.84,30.73,30.74,30.50,30.49,30.45,30.48,30.21,30.15,30.36,30.20,29.94,30.14,30.07,29.82,29.92,29.68,30.28,29.97,30.43,30.51,30.20,30.50,30.15,30.64,30.32,30.71,30.50,30.72,30.78,27.80,26.75,26.62,25.41,25.27,22.14,23.75,22.21,22.11,22.72,22.06,20.62,20.26,19.11,19.39,20.60,20.41,22.42,21.92,23.12,22.40,20.72,18.10,16.57,13.95,13.43,11.93,11.09,8.81,8.81,7.87,7.26,7.49,7.27,6.79,6.68,6.92,6.02,6.41,6.67,6.23,6.25,6.30,7.03,7.32,6.89,8.44,8.51,7.80,8.07,7.92,7.37,6.35,6.05,6.67,5.70,4.93,5.33,5.35,4.51,4.22,4.98,4.40,3.96,4.20,4.07,3.62,3.75,3.86,3.64,3.02,3.87,3.90,3.86,3.16,4.22,3.90,4.80,5.08,5.23,4.37,4.09,4.54,4.65,3.90,3.94,4.43,4.20,4.31,3.89,3.41,3.52,3.73,3.07,3.10,3.37,3.33,2.74,3.18,3.41,3.23,3.40,3.40,4.09,4.43,4.85,4.57,4.61,3.92,2.65,1.95,1.47,1.16,1.15,1.02,0.82,0.77,0.84,1.05,1.14,1.15,1.36,1.64,2.09,4.08,4.50,5.15,5.00,4.57,4.46,4.01,3.80,3.80,3.32,2.78,3.21,3.80,2.77,2.62,3.12,3.38,2.81,3.06,3.69,3.39,4.01,4.11,4.35,3.89,3.56,4.25,4.28,3.97,4.06,4.55,4.73,3.90,4.63,5.17,5.42,5.16,5.01,6.10,6.69,7.05,7.96,8.58,9.65,9.74,9.98,9.04,9.18,7.60,8.19,6.87,7.78,7.26,7.90,7.42,7.63,8.07,8.66,8.86,8.95,8.87,9.79,9.78,9.30,9.10,8.58,9.06,8.77,9.07,9.03,9.27,8.97,9.02,8.72,8.41,8.36,8.21,7.92,7.41,7.39,7.27,6.69,6.64,6.70,6.60,6.17,6.18,6.61,6.28,6.07,5.89,6.02,5.85,5.21,5.51,5.91,6.18,6.56,5.71,5.91,5.55,5.44,5.42,5.56,5.65,5.61,5.01,4.52,5.04,4.91,4.32,4.44,4.27,4.87,5.07,5.73,6.32,6.99,7.52,7.35,7.37,7.46,7.47,6.65,6.92,7.01,6.55,6.57,7.38,7.02,6.53,7.22,7.63,8.03,8.19,7.56,8.23,8.49,8.81,8.72,8.29,7.87,8.05,7.60,7.06,7.17,6.60,6.36,6.47,6.16,5.89,5.88,6.21,6.11,5.77,6.01,6.03,6.71,6.58,6.03,6.16,6.09,5.71,5.42,5.07,4.59,4.31,4.14,4.16,4.09,4.04,3.54,2.86,3.67,3.62,2.74,3.32,3.43,3.54,3.57,4.27,4.96,5.77,5.61,7.05,7.39,9.61],[28.78,28.90,28.57,28.28,27.67,27.72,27.96,27.96,28.76,29.03,29.77,30.01,30.25,30.51,30.74,30.82,30.64,30.74,30.62,30.12,30.18,29.53,29.46,28.39,28.44,28.83,28.08,29.18,29.93,29.71,28.94,29.48,29.36,29.93,29.48,30.15,29.60,30.20,30.33,30.22,29.67,30.28,29.99,30.22,30.50,30.26,30.59,30.72,30.62,30.39,30.68,30.30,30.62,30.31,29.84,29.98,30.29,30.05,30.66,30.50,30.85,30.83,30.89,30.44,30.67,30.62,30.84,30.72,30.64,30.36,30.22,29.80,29.91,28.97,29.40,28.41,28.57,28.62,28.27,29.00,27.95,28.82,29.07,26.99,28.30,27.29,28.08,27.09,28.42,28.46,27.89,28.08,27.08,27.14,27.09,27.67,27.78,26.95,26.44,27.24,27.01,26.29,24.99,26.35,26.77,25.02,25.51,26.70,25.53,25.33,26.04,26.58,25.91,27.12,26.81,26.76,26.80,27.61,27.97,27.83,28.60,28.73,28.50,28.92,29.29,29.56,29.57,29.47,29.10,29.00,29.08,28.62,29.41,29.09,29.88,29.59,29.94,30.06,29.87,30.38,30.46,30.44,30.59,30.66,30.54,30.38,30.31,30.05,30.46,30.37,30.41,30.64,30.55,30.63,30.71,30.68,30.87,30.87,30.79,31.00,30.99,31.03,30.91,31.11,31.06,31.01,31.10,31.18,31.11,31.11,31.24,31.16,31.25,31.27,31.32,31.22,31.23,31.36,31.30,31.36,31.27,31.39,31.33,31.44,31.32,31.26,31.39,31.30,31.32,31.37,31.36,31.37,31.32,31.45,31.41,31.25,31.27,31.24,31.26,31.19,31.52,31.28,31.24,31.36,31.50,31.36,31.33,31.56,31.42,31.52,31.47,31.45,31.45,31.43,31.53,31.61,31.54,31.61,31.58,31.52,31.61,31.61,31.62,31.59,31.62,31.55,31.61,31.64,31.63,31.61,31.62,31.62,31.61,31.62,31.56,31.63,31.63,31.63,31.55,31.63,31.61,31.65,31.64,31.63,31.62,31.64,31.64,31.61,31.64,31.64,31.62,31.61,31.65,31.66,31.65,31.65,31.67,31.67,31.65,31.66,31.67,31.66,31.66,31.67,31.67,31.65,31.65,31.65,31.65,31.64,31.65,31.67,31.65,31.65,31.67,31.66,31.66,31.65,31.65,31.62,31.62,31.62,31.63,31.67,31.65,31.67,31.67,31.65,31.64,31.67,31.65,31.65,31.61,31.62,31.64,31.67,31.65,31.65,31.62,31.62,31.62,31.64,31.65,31.63,31.62,31.60,31.61,31.62,31.62,31.65,31.65,31.65,31.63,31.63,31.62,31.63,31.63,31.65,31.62,31.63,31.65,31.66,31.66,31.66,31.65,31.63,31.63,31.64,31.63,31.64,31.64,31.67,31.65,31.68,31.65,31.64,31.63,31.62,31.59,31.59,31.61,31.61,31.62,31.62,31.62,31.63,31.64,31.66,31.67,31.65,31.66,31.64,31.63,31.63,31.67,31.63,31.65,31.62,31.62,31.62,31.63,31.66,31.63,31.63,31.63,31.66,31.63,31.64,31.62,31.61,31.61,31.62,31.63,31.67,31.65,31.64,31.64,31.64,31.63,31.63,31.64,31.65,31.65,31.66,31.64,31.66,31.66,31.65,31.64,31.63,31.62,31.63,31.65,31.65,31.64,31.66,31.65,31.67,31.65,31.66,31.65,31.65,31.64,31.64,31.64,31.64,31.64,31.65,31.65,31.66,31.65,31.65,31.66,31.65,31.65,31.65,31.65,31.66,31.65,31.65,31.66,31.64,31.62,31.61,31.62,31.65,31.64,31.66,31.65,31.66,31.65,31.65,31.65,31.65,31.64,31.63,31.63,31.65,31.65,31.65,31.65,31.65,31.62,31.63,31.63,31.63,31.63,31.63,31.61,31.61,31.62,31.62,31.64,31.62,31.63,31.62,31.63,31.61,31.61,31.61,31.61,31.60,31.59,31.56,31.58,31.59,31.59,31.57,31.59,31.53,31.58,31.56,31.57,31.54,31.58,31.58,31.57,31.56,31.56,31.57,31.57,31.56,31.58,31.57,31.60,31.56,31.60,31.59,31.59,31.56,31.58,31.56,31.56,31.52,31.53,31.53,31.54,31.54,31.53,31.56,31.57,31.57,31.53,31.52,31.53,31.51,31.53,31.53,31.52,31.56,31.58,31.57,31.57,31.53,31.52,31.52,31.49,31.51,31.52,31.52,31.54,31.53,31.53,31.51,31.51,31.52,31.55,31.54,31.59,31.61,31.60,31.58,31.60,31.57,31.54,31.55,31.52,31.54,31.55,31.51,31.53,31.54,31.52,31.54,31.53,31.54,31.55,31.55,31.54,31.54,31.54,31.58,31.57,31.33,31.36,31.32,31.45,31.45,31.34,31.41,31.47,31.44,31.43,31.49,31.50,31.44,31.48,31.53,31.52,31.48,31.52,31.56,31.51,31.51,31.56,31.54,31.52,31.54,31.54,31.53,31.53,31.55,31.53,31.50,31.56,31.55,31.48,31.47,31.48,31.45,31.42,31.42,31.46,31.42,31.38,31.43,31.37,31.33,31.27,31.27,31.28,31.19,31.18,31.05,30.98,30.71,30.92,30.71,30.59,30.64,30.32,30.31,30.27,30.36,30.05,30.01,30.30,30.19,29.84,30.11,29.98,29.70,29.83,29.59,30.18,29.85,30.34,30.46,30.09,30.44,30.05,30.58,30.19,30.66,30.47,30.61,30.72,27.85,26.89,26.84,25.29,25.32,22.26,24.06,22.21,22.34,23.32,22.46,20.87,20.35,19.16,19.42,20.70,20.83,22.95,22.63,23.82,22.83,20.68,18.54,16.64,14.44,14.13,12.40,11.85,9.70,9.06,8.00,7.28,7.80,8.15,6.90,6.59,6.96,6.48,6.30,6.31,6.00,6.23,6.65,7.01,7.53,7.16,8.90,8.80,8.13,9.35,7.74,7.40,6.92,6.12,6.46,5.79,4.76,5.39,5.34,4.90,4.29,4.80,4.43,3.98,3.98,4.58,3.92,3.47,4.23,4.15,3.50,4.12,4.33,4.40,3.60,4.57,4.09,4.79,4.65,5.08,4.18,4.45,4.38,4.32,3.83,4.10,4.15,3.98,4.01,3.49,3.19,3.52,3.45,2.81,3.32,3.41,3.41,2.78,3.27,3.42,3.41,3.53,3.82,3.98,4.47,4.97,4.70,4.81,4.26,2.75,2.31,1.75,1.35,1.23,1.22,1.06,0.82,0.77,0.85,1.05,1.15,1.27,1.54,2.15,4.27,4.49,5.14,5.16,4.84,4.79,3.93,3.70,3.96,3.79,2.95,3.21,3.72,3.16,2.63,3.37,3.41,3.24,3.45,4.01,3.50,4.31,4.21,4.75,4.34,3.58,4.58,4.25,3.97,3.72,4.80,4.43,4.39,4.45,5.22,5.50,5.63,5.41,6.39,6.71,7.37,8.08,8.76,9.49,9.89,10.34,9.30,9.01,7.72,8.22,7.08,8.04,7.52,7.94,7.54,7.92,8.17,8.63,8.80,8.88,8.94,9.63,9.69,9.54,9.36,8.93,9.09,8.94,9.13,9.13,9.38,9.12,9.19,9.02,8.45,8.53,8.14,8.08,7.90,7.74,7.42,7.28,7.03,7.02,6.96,6.17,6.44,6.98,6.53,5.97,6.03,6.14,5.96,5.58,5.64,5.98,6.81,6.66,5.78,5.82,5.68,5.75,5.37,5.72,6.01,5.72,5.07,4.68,4.91,5.05,4.48,5.05,4.45,4.59,5.15,6.09,6.79,7.43,7.89,7.83,7.55,7.77,7.68,6.92,7.39,7.16,6.97,7.02,7.38,7.48,7.08,7.65,7.82,7.98,8.07,7.69,8.08,8.29,8.95,8.66,8.16,8.14,7.89,7.70,7.51,7.59,7.01,6.75,6.96,6.65,6.36,6.20,6.47,6.30,5.69,6.12,6.42,7.08,6.88,6.68,6.22,6.83,6.07,5.40,5.02,4.96,4.50,4.09,3.75,4.11,3.80,3.54,3.31,3.64,3.58,2.88,3.40,3.60,3.61,3.81,4.30,5.19,5.90,5.67,7.37,7.76,9.69],[29.09,29.06,28.64,28.44,27.73,27.79,27.85,27.95,28.85,29.18,29.83,30.05,30.25,30.55,30.74,30.82,30.63,30.75,30.63,30.18,30.18,29.64,29.44,28.51,28.61,28.97,28.22,29.44,29.99,29.73,28.98,29.62,29.42,30.02,29.55,30.21,29.60,30.28,30.43,30.24,29.71,30.26,30.04,30.26,30.50,30.34,30.58,30.74,30.62,30.46,30.70,30.34,30.67,30.34,29.86,30.00,30.35,30.22,30.72,30.54,30.87,30.85,30.89,30.48,30.67,30.59,30.87,30.74,30.70,30.36,30.28,29.83,29.98,29.09,29.48,28.60,28.70,28.82,28.58,29.07,27.98,28.75,29.13,27.23,28.53,27.78,28.21,27.02,28.65,28.82,28.17,28.24,27.51,27.40,27.51,27.89,28.26,27.53,26.45,27.59,27.42,26.72,25.39,26.69,27.16,25.12,25.81,27.25,26.02,25.51,26.64,27.14,26.01,27.19,27.02,26.68,26.90,27.77,28.05,27.79,28.73,28.68,28.55,29.04,29.34,29.59,29.65,29.74,29.22,29.11,29.19,28.60,29.50,29.08,29.99,29.66,29.99,30.05,29.98,30.39,30.55,30.58,30.68,30.65,30.62,30.48,30.37,30.10,30.60,30.44,30.51,30.74,30.64,30.70,30.82,30.72,30.91,30.93,30.79,31.02,31.03,31.08,30.97,31.15,31.10,31.09,31.14,31.24,31.10,31.10,31.28,31.23,31.31,31.31,31.34,31.26,31.30,31.36,31.30,31.38,31.25,31.38,31.33,31.45,31.22,31.22,31.39,31.26,31.37,31.39,31.38,31.38,31.37,31.44,31.43,31.27,31.30,31.25,31.23,31.21,31.53,31.28,31.28,31.38,31.51,31.34,31.33,31.56,31.43,31.53,31.50,31.47,31.45,31.46,31.52,31.61,31.50,31.61,31.55,31.50,31.61,31.59,31.61,31.51,31.62,31.55,31.62,31.64,31.63,31.62,31.63,31.59,31.58,31.63,31.56,31.62,31.63,31.62,31.59,31.63,31.61,31.64,31.64,31.63,31.62,31.64,31.64,31.61,31.64,31.65,31.61,31.62,31.65,31.66,31.64,31.65,31.66,31.66,31.65,31.66,31.66,31.66,31.66,31.66,31.66,31.64,31.65,31.64,31.65,31.64,31.64,31.66,31.65,31.65,31.66,31.66,31.65,31.65,31.65,31.61,31.61,31.61,31.63,31.66,31.64,31.66,31.66,31.64,31.64,31.66,31.64,31.65,31.60,31.62,31.64,31.66,31.65,31.65,31.62,31.61,31.62,31.64,31.65,31.63,31.62,31.61,31.60,31.61,31.62,31.65,31.65,31.64,31.62,31.63,31.62,31.63,31.63,31.65,31.62,31.62,31.65,31.65,31.65,31.65,31.64,31.62,31.63,31.64,31.63,31.64,31.63,31.65,31.66,31.66,31.64,31.62,31.64,31.63,31.59,31.59,31.60,31.61,31.62,31.62,31.63,31.63,31.63,31.65,31.65,31.64,31.64,31.64,31.63,31.63,31.64,31.63,31.64,31.62,31.63,31.63,31.63,31.65,31.63,31.62,31.63,31.65,31.64,31.63,31.63,31.62,31.61,31.63,31.62,31.64,31.64,31.63,31.63,31.64,31.63,31.63,31.64,31.65,31.65,31.65,31.65,31.66,31.65,31.65,31.64,31.62,31.62,31.63,31.64,31.64,31.63,31.65,31.65,31.66,31.65,31.65,31.64,31.64,31.64,31.64,31.64,31.63,31.63,31.64,31.64,31.64,31.65,31.64,31.65,31.64,31.64,31.64,31.64,31.65,31.65,31.64,31.65,31.63,31.62,31.60,31.61,31.64,31.63,31.64,31.64,31.64,31.65,31.64,31.64,31.64,31.63,31.63,31.63,31.64,31.64,31.65,31.63,31.64,31.62,31.63,31.62,31.62,31.63,31.62,31.61,31.61,31.62,31.62,31.63,31.62,31.62,31.61,31.62,31.61,31.60,31.60,31.61,31.60,31.59,31.56,31.58,31.57,31.58,31.55,31.58,31.51,31.57,31.55,31.56,31.53,31.57,31.57,31.56,31.55,31.55,31.55,31.56,31.55,31.57,31.56,31.60,31.55,31.60,31.58,31.58,31.56,31.57,31.55,31.56,31.51,31.52,31.51,31.54,31.54,31.52,31.55,31.54,31.55,31.51,31.52,31.53,31.51,31.52,31.52,31.52,31.56,31.57,31.57,31.57,31.53,31.52,31.52,31.48,31.50,31.51,31.51,31.51,31.51,31.51,31.51,31.50,31.52,31.55,31.54,31.58,31.60,31.59,31.58,31.59,31.57,31.54,31.54,31.53,31.54,31.55,31.51,31.52,31.51,31.52,31.54,31.54,31.54,31.55,31.53,31.53,31.53,31.53,31.57,31.57,31.34,31.34,31.34,31.45,31.46,31.36,31.43,31.47,31.44,31.46,31.50,31.51,31.43,31.49,31.54,31.53,31.49,31.53,31.56,31.51,31.53,31.55,31.55,31.54,31.54,31.54,31.53,31.53,31.55,31.53,31.52,31.57,31.57,31.51,31.49,31.49,31.48,31.45,31.42,31.50,31.44,31.40,31.44,31.40,31.37,31.30,31.30,31.30,31.22,31.17,31.07,30.95,30.71,30.88,30.68,30.54,30.59,30.26,30.31,30.25,30.32,30.09,30.01,30.33,30.30,29.87,30.08,29.83,29.62,29.71,29.61,30.12,29.84,30.26,30.39,30.00,30.39,29.96,30.54,30.25,30.61,30.49,30.58,30.74,27.74,26.92,26.90,25.57,25.76,22.69,24.60,23.23,22.93,24.04,23.21,21.29,21.00,19.26,19.69,20.77,21.09,22.84,22.27,23.53,22.66,20.99,18.61,16.80,14.46,13.45,12.61,11.14,10.00,8.71,7.57,7.59,7.62,8.02,6.97,6.69,7.00,6.84,6.47,6.86,6.74,6.52,6.66,7.12,7.61,7.33,9.11,8.96,8.16,8.55,7.78,7.75,5.88,6.12,6.30,5.63,5.01,5.31,5.44,5.05,4.64,4.91,4.56,3.88,4.00,4.28,3.90,3.18,3.86,3.77,2.87,3.38,4.13,3.98,2.79,4.07,3.59,4.26,4.49,4.77,3.93,3.82,4.20,4.29,3.38,3.92,4.28,4.05,4.16,3.77,3.30,3.40,3.62,2.90,3.05,3.52,3.39,2.96,3.33,3.55,3.34,3.53,3.82,4.05,4.44,5.10,4.76,5.12,4.15,2.92,2.34,1.91,1.70,1.42,1.24,1.19,1.05,0.83,0.77,0.88,1.05,1.21,1.51,1.91,3.84,4.36,5.01,5.04,4.76,4.89,3.87,3.78,4.04,3.84,2.84,3.40,3.84,3.58,2.80,3.47,3.38,3.08,3.42,4.09,3.64,4.20,4.30,4.56,4.17,3.69,4.39,4.59,4.13,4.19,5.13,4.91,4.39,4.83,5.52,5.56,5.63,5.54,6.62,6.97,7.34,8.11,8.49,9.44,9.87,9.88,8.95,8.88,7.49,8.09,7.22,7.89,7.47,8.03,7.46,7.83,8.11,8.52,8.74,8.93,8.88,9.69,9.75,9.49,9.60,9.01,9.37,8.80,8.92,9.01,9.44,9.11,9.38,9.18,8.88,8.70,8.32,8.33,8.00,7.93,7.74,7.23,6.97,7.26,7.05,6.34,6.41,7.03,6.86,6.34,6.29,6.48,6.06,5.70,5.92,5.90,6.66,6.47,5.68,6.08,5.79,5.72,5.25,5.55,6.06,5.68,4.88,4.78,5.00,5.26,4.55,5.14,4.80,5.11,5.18,6.21,6.83,7.49,8.00,7.87,7.64,7.52,7.70,6.91,7.42,7.18,6.90,7.10,7.56,7.43,7.05,7.69,7.97,8.36,8.28,7.70,8.17,8.41,8.71,8.80,8.39,8.11,8.14,7.98,7.62,7.50,7.16,6.67,7.00,6.58,6.23,6.14,6.44,6.21,5.86,6.15,6.39,7.23,7.07,6.63,6.28,6.79,6.16,5.57,5.29,5.15,4.62,4.27,3.93,4.38,4.05,3.62,3.47,4.04,3.84,2.95,3.60,3.84,3.45,3.58,4.58,5.01,5.82,5.46,6.99,7.19,9.42],[28.70,28.77,28.30,28.20,27.65,27.74,27.71,28.01,28.79,28.88,29.83,30.00,30.22,30.56,30.73,30.82,30.61,30.70,30.59,30.16,30.13,29.51,29.31,28.17,28.29,28.85,27.98,29.19,29.93,29.66,28.60,29.53,29.42,29.92,29.47,30.15,29.55,30.21,30.36,30.27,29.61,30.30,30.03,30.25,30.52,30.29,30.65,30.74,30.62,30.48,30.69,30.29,30.57,30.18,29.69,29.87,30.26,30.10,30.67,30.51,30.86,30.81,30.86,30.46,30.69,30.63,30.88,30.74,30.66,30.33,30.22,29.72,29.91,28.96,29.34,28.36,28.43,28.55,28.07,29.02,27.92,28.93,29.15,27.03,28.24,27.31,28.09,27.08,28.39,28.45,27.32,27.57,27.07,27.29,27.27,27.62,27.95,27.03,26.32,27.31,27.12,26.24,25.20,26.44,26.81,25.10,25.47,26.64,25.51,25.18,26.15,26.46,25.82,27.23,26.58,26.20,26.67,27.42,27.47,27.31,28.31,28.37,28.37,28.89,29.10,29.40,29.43,29.53,29.00,28.95,28.86,28.42,29.28,28.94,29.85,29.36,29.90,30.09,29.83,30.41,30.44,30.39,30.56,30.59,30.47,30.39,30.26,29.92,30.39,30.29,30.34,30.58,30.49,30.57,30.73,30.67,30.80,30.83,30.76,30.95,30.92,30.96,30.92,31.09,31.06,31.11,31.20,31.19,31.15,31.21,31.24,31.20,31.32,31.30,31.28,31.29,31.31,31.30,31.27,31.37,31.26,31.28,31.31,31.40,31.17,31.10,31.34,31.20,31.25,31.34,31.32,31.28,31.30,31.44,31.39,31.18,31.33,31.26,31.22,31.17,31.50,31.28,31.22,31.38,31.47,31.31,31.29,31.53,31.43,31.51,31.49,31.46,31.47,31.44,31.52,31.60,31.48,31.60,31.55,31.51,31.60,31.55,31.60,31.57,31.61,31.54,31.60,31.63,31.62,31.61,31.61,31.58,31.57,31.61,31.55,31.62,31.63,31.62,31.62,31.63,31.60,31.64,31.64,31.63,31.61,31.64,31.65,31.60,31.64,31.65,31.62,31.62,31.66,31.66,31.64,31.65,31.66,31.66,31.64,31.65,31.66,31.65,31.65,31.66,31.67,31.65,31.65,31.64,31.63,31.63,31.64,31.65,31.64,31.65,31.66,31.65,31.66,31.65,31.64,31.63,31.63,31.61,31.64,31.65,31.64,31.66,31.65,31.65,31.64,31.66,31.64,31.65,31.61,31.61,31.63,31.65,31.64,31.64,31.62,31.61,31.62,31.63,31.65,31.63,31.62,31.59,31.60,31.61,31.62,31.64,31.64,31.64,31.62,31.63,31.62,31.63,31.63,31.64,31.62,31.62,31.65,31.65,31.65,31.65,31.64,31.62,31.62,31.63,31.63,31.64,31.63,31.66,31.66,31.67,31.64,31.63,31.63,31.62,31.59,31.60,31.61,31.60,31.62,31.62,31.62,31.63,31.63,31.65,31.66,31.65,31.64,31.64,31.63,31.63,31.65,31.62,31.64,31.62,31.62,31.62,31.64,31.65,31.63,31.63,31.63,31.66,31.62,31.63,31.62,31.61,31.60,31.60,31.62,31.67,31.64,31.63,31.63,31.65,31.63,31.62,31.63,31.64,31.65,31.65,31.65,31.67,31.66,31.66,31.64,31.63,31.62,31.64,31.64,31.64,31.63,31.65,31.65,31.66,31.65,31.64,31.64,31.65,31.64,31.63,31.64,31.63,31.63,31.64,31.65,31.64,31.65,31.64,31.65,31.64,31.64,31.65,31.64,31.65,31.64,31.65,31.64,31.63,31.62,31.61,31.62,31.64,31.63,31.64,31.64,31.65,31.65,31.64,31.64,31.64,31.63,31.64,31.63,31.63,31.63,31.64,31.62,31.64,31.61,31.62,31.62,31.62,31.61,31.62,31.60,31.60,31.61,31.62,31.63,31.62,31.61,31.60,31.62,31.59,31.58,31.59,31.60,31.59,31.58,31.54,31.57,31.56,31.57,31.54,31.56,31.51,31.56,31.54,31.55,31.53,31.55,31.54,31.53,31.53,31.53,31.53,31.54,31.53,31.57,31.56,31.59,31.55,31.59,31.58,31.57,31.54,31.56,31.54,31.55,31.51,31.51,31.49,31.51,31.50,31.50,31.52,31.52,31.52,31.47,31.49,31.48,31.47,31.50,31.50,31.52,31.54,31.56,31.57,31.55,31.53,31.50,31.48,31.45,31.46,31.47,31.47,31.48,31.47,31.48,31.48,31.47,31.51,31.54,31.53,31.58,31.60,31.58,31.57,31.59,31.57,31.54,31.53,31.51,31.52,31.53,31.48,31.48,31.47,31.49,31.51,31.51,31.51,31.54,31.52,31.53,31.53,31.51,31.56,31.57,31.34,31.32,31.32,31.45,31.45,31.35,31.42,31.48,31.45,31.46,31.49,31.51,31.46,31.49,31.54,31.55,31.49,31.53,31.57,31.52,31.52,31.56,31.56,31.52,31.54,31.54,31.53,31.53,31.55,31.52,31.52,31.57,31.55,31.51,31.49,31.49,31.48,31.44,31.41,31.51,31.45,31.39,31.46,31.40,31.34,31.27,31.25,31.26,31.15,31.11,31.04,30.90,30.58,30.84,30.61,30.44,30.54,30.15,30.25,30.11,30.25,29.83,29.77,30.19,29.98,29.55,29.84,29.68,29.45,29.54,29.43,29.78,29.39,29.97,30.22,29.79,30.21,29.75,30.45,30.14,30.55,30.31,30.49,30.54,27.65,26.46,26.40,24.98,24.87,21.76,23.46,21.74,21.51,22.55,21.56,19.76,19.67,18.58,19.14,20.13,20.20,22.12,21.21,22.43,21.51,19.70,17.24,15.59,13.62,12.59,11.28,10.41,8.15,8.50,7.77,7.61,7.58,6.58,6.66,6.69,6.72,6.16,6.18,6.49,6.25,6.47,6.33,7.01,7.27,6.84,8.80,8.72,7.85,8.42,7.87,7.53,6.47,6.23,6.41,5.70,4.86,5.27,5.30,4.66,4.54,4.83,4.32,3.75,4.18,4.22,3.66,3.59,3.91,3.65,2.92,3.33,3.95,3.64,3.37,3.75,3.27,4.06,4.35,4.50,3.55,3.78,4.10,4.05,3.16,3.74,4.07,3.82,4.13,3.48,3.23,3.28,3.68,3.04,3.11,3.52,3.29,2.98,3.28,3.64,3.37,3.48,4.01,4.38,4.73,5.11,4.92,5.06,4.17,2.92,2.31,1.95,1.72,1.67,1.39,1.29,1.20,1.06,0.86,0.77,0.91,1.19,1.41,1.81,3.45,4.08,5.01,4.83,4.63,4.73,3.78,3.50,4.03,3.80,2.86,3.37,4.01,3.20,2.89,3.66,3.75,3.50,3.42,4.06,4.07,4.39,4.59,4.88,4.60,3.86,4.62,4.96,4.27,4.53,5.17,5.09,4.41,4.93,5.90,5.80,5.42,5.50,6.38,7.09,6.97,7.86,8.43,9.36,9.99,9.94,8.78,8.80,7.33,8.01,7.15,7.85,7.57,8.28,7.69,7.96,8.21,8.53,9.06,9.53,9.59,10.46,10.62,10.13,10.04,9.15,9.54,9.07,8.91,8.88,9.57,9.12,9.65,9.17,9.08,9.21,9.10,8.32,8.00,8.18,7.99,7.47,7.26,7.53,7.19,6.69,6.63,7.17,6.78,6.56,6.34,6.40,6.28,5.69,5.99,6.16,6.71,6.60,5.94,6.17,5.78,6.18,5.75,5.87,6.23,5.96,4.95,4.99,5.22,5.16,4.62,5.09,4.74,5.17,5.54,6.36,7.13,7.68,8.32,8.10,7.88,8.02,8.08,7.20,7.80,7.80,7.21,7.13,8.19,7.84,7.23,7.87,8.21,8.68,8.94,8.20,9.06,9.29,9.88,9.72,9.17,8.74,8.94,8.41,7.66,7.98,7.23,6.86,7.26,7.09,6.55,6.42,7.08,6.58,6.14,6.49,6.86,7.29,7.52,6.73,6.45,6.73,6.60,5.80,5.59,4.99,4.54,4.68,4.25,4.24,4.42,3.46,3.72,4.20,3.70,3.05,3.68,4.06,3.56,3.67,4.67,5.09,6.09,5.67,7.04,6.89,8.81],[29.11,29.27,28.68,28.27,27.55,27.78,27.92,27.88,28.76,28.99,29.81,30.08,30.35,30.64,30.83,30.85,30.65,30.76,30.63,30.18,30.14,29.62,29.37,28.48,28.55,28.93,28.12,29.28,29.98,29.69,29.02,29.51,29.34,29.98,29.49,30.22,29.60,30.43,30.46,30.37,29.68,30.31,30.00,30.26,30.50,30.32,30.65,30.76,30.65,30.44,30.72,30.33,30.67,30.32,29.90,29.94,30.29,30.11,30.68,30.55,30.89,30.86,30.93,30.50,30.78,30.68,30.90,30.80,30.75,30.41,30.28,29.84,29.96,29.05,29.37,28.37,28.59,28.59,28.20,29.13,28.03,28.97,29.26,27.13,28.24,27.31,28.27,27.00,28.54,28.59,27.79,27.98,27.21,27.25,27.20,27.68,27.80,27.10,26.23,27.36,27.13,26.63,25.15,26.45,26.84,25.13,25.54,26.69,25.53,25.05,26.35,26.72,25.80,27.01,26.86,26.52,26.70,27.77,28.04,27.82,28.58,28.95,28.66,29.15,29.47,29.63,29.74,29.63,29.30,29.16,29.30,28.87,29.67,29.30,29.99,29.55,30.02,30.20,29.89,30.55,30.46,30.55,30.71,30.77,30.58,30.55,30.42,30.11,30.48,30.46,30.59,30.74,30.57,30.69,30.74,30.75,30.88,30.95,30.88,31.04,31.01,31.05,31.00,31.14,31.11,31.13,31.21,31.24,31.19,31.26,31.31,31.29,31.37,31.37,31.39,31.36,31.34,31.39,31.37,31.42,31.33,31.38,31.42,31.47,31.34,31.35,31.41,31.34,31.34,31.40,31.37,31.37,31.36,31.46,31.43,31.24,31.33,31.42,31.27,31.39,31.52,31.31,31.33,31.39,31.48,31.36,31.36,31.56,31.52,31.51,31.48,31.47,31.51,31.45,31.60,31.60,31.55,31.59,31.61,31.51,31.60,31.61,31.61,31.57,31.60,31.54,31.58,31.62,31.62,31.61,31.60,31.61,31.60,31.60,31.60,31.62,31.62,31.61,31.62,31.62,31.59,31.64,31.62,31.62,31.60,31.63,31.63,31.59,31.63,31.64,31.61,31.59,31.65,31.65,31.63,31.64,31.66,31.65,31.64,31.65,31.66,31.65,31.65,31.65,31.66,31.64,31.65,31.64,31.64,31.64,31.64,31.66,31.65,31.65,31.67,31.66,31.66,31.65,31.65,31.63,31.62,31.62,31.64,31.66,31.65,31.67,31.66,31.64,31.65,31.67,31.65,31.65,31.61,31.61,31.64,31.66,31.64,31.65,31.62,31.62,31.63,31.64,31.65,31.64,31.62,31.60,31.62,31.62,31.62,31.65,31.65,31.65,31.62,31.63,31.62,31.63,31.64,31.64,31.62,31.63,31.65,31.66,31.66,31.66,31.65,31.63,31.63,31.64,31.64,31.64,31.64,31.66,31.66,31.67,31.65,31.63,31.63,31.62,31.59,31.60,31.60,31.61,31.61,31.62,31.62,31.64,31.63,31.65,31.66,31.65,31.66,31.64,31.63,31.63,31.66,31.62,31.65,31.62,31.63,31.63,31.63,31.66,31.64,31.63,31.63,31.66,31.63,31.63,31.62,31.62,31.61,31.62,31.63,31.67,31.65,31.64,31.63,31.65,31.63,31.63,31.64,31.65,31.65,31.66,31.66,31.67,31.66,31.65,31.64,31.63,31.62,31.64,31.64,31.64,31.64,31.66,31.66,31.67,31.65,31.65,31.65,31.65,31.64,31.64,31.64,31.63,31.63,31.65,31.65,31.65,31.66,31.65,31.65,31.64,31.64,31.64,31.64,31.65,31.65,31.65,31.65,31.64,31.62,31.62,31.62,31.64,31.63,31.65,31.65,31.66,31.65,31.65,31.65,31.64,31.63,31.64,31.63,31.65,31.64,31.64,31.64,31.64,31.61,31.63,31.62,31.63,31.62,31.62,31.60,31.61,31.62,31.62,31.63,31.62,31.62,31.61,31.62,31.61,31.60,31.59,31.60,31.60,31.58,31.54,31.57,31.57,31.57,31.56,31.57,31.51,31.57,31.54,31.55,31.51,31.57,31.56,31.54,31.54,31.54,31.54,31.55,31.54,31.57,31.55,31.59,31.54,31.60,31.58,31.58,31.54,31.56,31.55,31.55,31.50,31.51,31.48,31.50,31.50,31.50,31.54,31.54,31.54,31.50,31.47,31.50,31.47,31.49,31.50,31.51,31.54,31.57,31.57,31.56,31.52,31.49,31.49,31.45,31.48,31.48,31.49,31.51,31.49,31.49,31.48,31.48,31.48,31.54,31.52,31.57,31.60,31.60,31.57,31.59,31.56,31.53,31.53,31.50,31.53,31.53,31.49,31.50,31.50,31.50,31.52,31.50,31.52,31.53,31.51,31.51,31.52,31.51,31.57,31.57,31.36,31.39,31.35,31.47,31.48,31.36,31.44,31.49,31.46,31.46,31.51,31.53,31.47,31.49,31.55,31.54,31.51,31.55,31.58,31.53,31.53,31.58,31.57,31.54,31.56,31.56,31.54,31.55,31.56,31.54,31.53,31.58,31.57,31.50,31.51,31.50,31.48,31.45,31.44,31.49,31.45,31.41,31.46,31.40,31.37,31.31,31.32,31.32,31.25,31.21,31.08,31.06,30.69,30.92,30.68,30.52,30.63,30.23,30.31,30.12,30.36,29.94,29.95,30.30,30.13,29.71,29.87,29.73,29.29,29.51,29.36,29.96,29.61,30.19,30.40,29.96,30.31,29.88,30.54,30.03,30.68,30.46,30.63,30.73,27.98,26.72,26.70,25.43,25.50,22.15,23.88,22.15,21.98,23.06,22.20,20.36,19.94,18.98,19.17,20.26,20.47,22.61,22.12,23.29,22.42,20.42,18.11,16.56,13.90,13.72,11.99,11.45,8.98,9.20,8.23,7.70,7.74,7.58,7.09,7.04,6.89,6.83,6.85,7.08,6.54,6.74,6.89,7.52,7.87,7.50,9.32,9.48,8.62,9.11,8.32,8.16,7.76,6.65,7.09,6.78,5.33,5.75,5.66,5.41,4.99,5.38,5.24,4.51,4.83,4.98,4.63,4.43,4.42,4.18,4.24,4.68,4.33,4.24,3.73,4.61,4.16,4.75,4.46,4.88,3.87,4.29,4.39,4.74,3.23,4.42,4.56,4.30,4.59,3.89,3.30,3.95,3.83,3.20,3.51,4.05,3.84,3.49,3.90,4.02,3.96,4.01,4.26,4.72,5.20,5.63,5.37,5.34,4.52,3.20,2.76,2.28,2.08,2.01,1.80,1.51,1.29,1.26,1.10,0.90,0.77,0.94,1.29,1.83,3.67,3.93,4.81,4.79,4.54,4.69,3.76,3.44,4.39,3.74,3.02,3.56,4.03,3.44,3.15,3.94,3.92,3.60,4.22,4.42,4.60,5.32,4.92,5.31,5.02,4.13,4.86,4.99,4.43,4.43,5.46,5.29,4.49,5.37,6.08,6.06,6.03,5.95,7.41,7.54,7.82,8.58,9.12,10.07,10.45,10.45,9.50,9.30,8.10,8.65,7.51,8.67,7.96,8.76,8.33,8.44,9.00,9.33,9.68,10.01,9.81,10.76,10.81,10.46,10.35,9.75,10.11,9.67,9.72,9.59,10.19,9.81,10.09,9.74,9.47,9.59,9.27,8.96,8.77,8.85,8.52,8.06,7.93,7.99,7.56,6.98,7.22,7.75,7.03,6.81,6.73,6.85,6.61,5.95,6.43,6.48,7.26,6.96,6.61,6.93,6.62,6.97,6.58,6.39,6.72,6.51,5.40,5.14,5.64,5.73,5.03,5.53,5.01,5.34,5.75,6.73,7.43,8.29,8.84,8.60,8.45,8.75,8.79,7.76,8.25,8.18,7.49,7.87,8.37,8.37,7.66,8.49,8.78,8.80,9.08,8.33,9.04,9.28,9.81,9.71,9.19,8.79,8.74,8.59,8.12,8.08,7.73,7.42,7.80,7.00,7.37,7.23,7.00,6.94,6.95,7.11,6.91,7.86,7.85,7.27,7.25,7.54,6.86,6.27,5.76,5.28,5.08,4.84,4.45,4.36,4.23,3.63,3.56,4.10,3.87,3.26,3.69,4.16,4.12,4.26,5.04,5.75,6.39,6.06,7.64,7.40,9.59],[28.79,28.81,28.31,28.20,27.48,27.50,27.59,27.72,28.66,28.79,29.70,29.82,30.14,30.47,30.65,30.69,30.52,30.64,30.52,30.04,29.98,29.43,29.19,28.22,28.44,28.66,27.95,29.24,29.92,29.61,28.70,29.39,29.16,29.83,29.30,29.98,29.37,30.10,30.23,30.12,29.46,30.11,29.85,30.12,30.39,30.27,30.51,30.64,30.54,30.38,30.60,30.28,30.59,30.19,29.84,29.87,30.21,30.09,30.61,30.41,30.77,30.73,30.79,30.35,30.59,30.50,30.71,30.62,30.61,30.20,30.07,29.57,29.76,28.75,29.29,28.13,28.47,28.49,28.31,28.88,27.82,28.72,29.02,26.95,28.27,27.44,28.00,26.82,28.46,28.41,27.77,28.09,27.03,26.99,27.06,27.51,27.79,27.11,26.03,27.27,27.19,26.20,24.76,26.27,26.83,24.75,25.34,26.76,25.67,25.36,26.17,26.79,25.94,26.95,26.80,26.49,26.75,27.54,27.74,27.63,28.55,28.51,28.42,28.84,29.18,29.45,29.54,29.48,29.02,28.87,28.98,28.49,29.30,28.90,29.79,29.48,29.81,29.98,29.79,30.30,30.37,30.43,30.49,30.57,30.47,30.37,30.24,30.01,30.40,30.31,30.40,30.56,30.51,30.58,30.68,30.60,30.83,30.84,30.72,30.95,30.97,30.93,30.87,31.06,31.00,31.01,31.05,31.22,31.06,31.09,31.21,31.09,31.27,31.26,31.36,31.27,31.23,31.31,31.19,31.32,31.20,31.33,31.19,31.38,31.13,31.07,31.33,31.25,31.29,31.34,31.34,31.32,31.31,31.41,31.39,31.14,31.28,31.26,31.22,31.19,31.50,31.26,31.23,31.39,31.47,31.33,31.32,31.54,31.40,31.51,31.45,31.44,31.44,31.42,31.52,31.60,31.49,31.59,31.57,31.51,31.61,31.59,31.61,31.59,31.60,31.56,31.60,31.63,31.61,31.60,31.61,31.61,31.59,31.61,31.60,31.60,31.61,31.61,31.61,31.61,31.58,31.63,31.61,31.62,31.60,31.63,31.61,31.58,31.63,31.64,31.60,31.60,31.65,31.64,31.63,31.64,31.65,31.65,31.64,31.65,31.65,31.65,31.65,31.65,31.66,31.63,31.64,31.62,31.64,31.63,31.63,31.65,31.64,31.64,31.65,31.65,31.64,31.63,31.64,31.59,31.58,31.58,31.61,31.66,31.63,31.66,31.65,31.63,31.63,31.66,31.63,31.64,31.58,31.58,31.63,31.65,31.64,31.64,31.59,31.60,31.60,31.63,31.64,31.62,31.61,31.59,31.60,31.60,31.61,31.64,31.65,31.64,31.61,31.62,31.60,31.61,31.63,31.64,31.60,31.61,31.64,31.65,31.65,31.65,31.65,31.61,31.61,31.63,31.64,31.64,31.62,31.65,31.66,31.67,31.64,31.62,31.62,31.60,31.56,31.56,31.58,31.59,31.60,31.62,31.61,31.63,31.63,31.65,31.66,31.65,31.64,31.64,31.64,31.62,31.65,31.61,31.64,31.62,31.63,31.62,31.62,31.65,31.63,31.63,31.63,31.65,31.63,31.62,31.62,31.61,31.61,31.62,31.62,31.65,31.64,31.63,31.62,31.64,31.62,31.62,31.63,31.64,31.65,31.65,31.65,31.66,31.65,31.65,31.64,31.61,31.62,31.62,31.63,31.64,31.63,31.65,31.65,31.66,31.64,31.64,31.64,31.64,31.64,31.63,31.63,31.63,31.62,31.64,31.63,31.64,31.64,31.64,31.65,31.64,31.63,31.64,31.63,31.64,31.64,31.64,31.64,31.62,31.62,31.60,31.61,31.63,31.63,31.64,31.64,31.64,31.64,31.64,31.64,31.64,31.63,31.63,31.63,31.63,31.63,31.63,31.62,31.64,31.61,31.62,31.62,31.62,31.62,31.61,31.60,31.61,31.61,31.61,31.63,31.61,31.63,31.60,31.62,31.61,31.60,31.59,31.60,31.59,31.59,31.55,31.57,31.57,31.57,31.54,31.57,31.52,31.56,31.55,31.57,31.53,31.56,31.55,31.54,31.54,31.53,31.53,31.54,31.53,31.57,31.56,31.59,31.56,31.59,31.58,31.58,31.55,31.57,31.55,31.56,31.51,31.51,31.49,31.52,31.51,31.50,31.53,31.54,31.53,31.50,31.49,31.51,31.49,31.51,31.51,31.52,31.55,31.56,31.57,31.55,31.52,31.50,31.50,31.47,31.50,31.49,31.51,31.50,31.50,31.51,31.49,31.48,31.50,31.53,31.52,31.57,31.60,31.59,31.58,31.59,31.57,31.54,31.53,31.52,31.52,31.53,31.50,31.51,31.50,31.51,31.52,31.52,31.52,31.54,31.53,31.53,31.54,31.52,31.57,31.56,31.30,31.34,31.31,31.44,31.45,31.34,31.41,31.47,31.42,31.44,31.49,31.50,31.44,31.48,31.54,31.52,31.49,31.53,31.57,31.51,31.52,31.56,31.55,31.53,31.54,31.54,31.53,31.53,31.55,31.53,31.53,31.57,31.56,31.50,31.50,31.48,31.47,31.45,31.43,31.48,31.43,31.40,31.43,31.38,31.36,31.29,31.28,31.30,31.21,31.16,31.05,30.95,30.67,30.88,30.66,30.47,30.52,30.13,30.19,30.08,30.23,29.92,29.89,30.22,30.19,29.72,29.89,29.77,29.48,29.55,29.51,29.94,29.63,30.18,30.36,29.99,30.32,29.89,30.46,30.09,30.59,30.37,30.52,30.68,27.77,26.80,26.71,25.27,25.45,22.56,24.28,22.63,22.64,23.61,22.65,20.81,20.42,19.14,19.46,20.46,20.89,22.60,22.15,23.44,22.47,20.67,18.55,17.00,14.37,13.97,12.43,10.99,10.15,8.86,7.90,7.75,8.04,8.61,6.97,6.77,7.46,7.42,7.14,7.07,6.61,6.94,7.29,7.66,8.01,7.72,9.43,9.65,9.15,9.70,8.82,8.46,7.57,6.98,7.32,7.01,5.61,6.15,6.14,5.58,5.14,5.56,5.22,4.42,4.70,4.90,4.68,4.01,4.37,4.52,3.67,3.89,4.64,4.54,3.55,4.44,3.69,4.19,4.53,4.56,3.45,3.69,4.21,4.03,3.16,3.68,4.12,3.85,4.40,3.68,3.23,3.78,3.79,3.31,3.27,3.85,3.72,3.36,3.67,4.00,3.98,4.21,4.66,4.80,5.24,5.67,5.36,5.37,4.76,3.49,3.11,2.55,2.20,2.06,1.96,1.69,1.49,1.30,1.26,1.17,0.86,0.77,1.00,1.69,3.58,3.93,4.92,4.78,4.61,4.82,3.84,3.41,4.23,3.92,2.87,3.51,4.11,3.83,3.24,3.91,3.87,3.55,4.13,4.52,4.45,4.50,4.88,5.17,4.49,4.40,5.38,5.22,4.57,4.80,5.70,5.54,5.00,5.50,6.07,6.24,6.10,6.06,7.33,7.72,8.00,8.84,9.22,10.04,10.79,10.78,9.72,9.20,8.09,8.66,7.73,8.79,8.63,9.09,8.40,8.67,8.89,9.31,9.83,9.93,9.80,10.79,10.87,10.57,10.47,10.01,10.28,9.86,9.80,9.73,10.32,10.01,10.25,10.06,9.71,9.58,9.02,9.20,9.03,9.01,8.65,8.28,8.33,8.13,8.06,7.13,7.63,7.95,7.55,6.90,6.84,7.13,6.72,6.12,6.32,6.59,7.30,7.09,6.49,6.65,6.57,6.64,6.30,6.58,6.75,6.65,5.48,5.18,5.67,5.81,4.97,5.27,5.20,5.43,5.93,6.82,7.59,8.10,8.79,8.39,8.24,8.28,8.40,7.99,8.20,8.19,8.07,8.00,8.45,8.53,8.29,8.81,8.85,8.98,9.30,8.47,9.16,9.55,9.85,9.94,9.35,8.98,9.02,8.66,8.36,8.39,7.75,7.67,7.78,7.28,7.12,7.19,7.24,6.91,6.81,7.02,7.27,7.93,7.98,7.41,7.26,7.58,7.07,6.11,5.83,5.41,4.81,4.67,4.19,4.66,4.33,3.83,4.00,4.34,4.20,3.54,4.34,4.57,4.10,4.31,5.41,6.03,6.45,6.20,7.35,7.26,9.15],[28.94,29.07,28.61,28.42,27.97,27.88,28.11,28.18,28.97,29.20,29.80,30.07,30.28,30.62,30.79,30.83,30.63,30.73,30.60,30.19,30.15,29.75,29.41,28.68,28.67,29.27,28.40,29.54,30.08,29.78,29.16,29.69,29.49,30.02,29.59,30.16,29.65,30.36,30.49,30.35,29.66,30.30,29.98,30.29,30.49,30.43,30.63,30.76,30.65,30.52,30.71,30.43,30.66,30.36,29.93,30.05,30.36,30.27,30.71,30.54,30.86,30.84,30.89,30.49,30.75,30.68,30.88,30.78,30.78,30.32,30.29,29.83,29.95,29.12,29.47,28.55,28.87,28.76,28.66,29.16,28.21,28.93,29.16,27.18,28.63,27.91,28.19,26.96,28.56,28.56,28.00,28.19,27.35,27.17,27.41,27.78,28.18,27.59,26.18,27.51,27.64,26.67,25.26,26.87,27.51,25.18,25.30,27.38,26.31,25.81,26.78,27.23,26.57,27.23,27.14,27.00,27.25,27.89,28.18,27.94,28.90,28.88,28.69,29.14,29.34,29.65,29.73,29.80,29.24,29.13,29.29,28.75,29.70,29.14,30.09,29.58,30.01,30.11,29.97,30.50,30.61,30.65,30.74,30.74,30.69,30.50,30.43,30.10,30.69,30.43,30.50,30.72,30.69,30.70,30.83,30.78,30.94,30.99,30.85,31.05,31.04,31.04,31.05,31.19,31.14,31.18,31.10,31.30,31.21,31.28,31.13,31.15,31.35,31.16,31.40,31.34,31.35,31.23,31.26,31.38,31.18,31.39,31.33,31.42,31.14,31.14,31.38,31.19,31.34,31.38,31.36,31.28,31.36,31.43,31.39,31.24,31.29,31.28,31.21,31.24,31.49,31.28,31.40,31.41,31.48,31.31,31.38,31.54,31.43,31.52,31.48,31.47,31.42,31.45,31.52,31.60,31.51,31.59,31.55,31.48,31.60,31.56,31.61,31.53,31.60,31.53,31.60,31.62,31.61,31.61,31.60,31.57,31.55,31.60,31.54,31.59,31.61,31.61,31.55,31.60,31.57,31.62,31.61,31.62,31.58,31.62,31.59,31.57,31.62,31.65,31.60,31.58,31.63,31.63,31.63,31.63,31.65,31.65,31.63,31.64,31.65,31.65,31.64,31.65,31.65,31.61,31.64,31.62,31.63,31.63,31.63,31.64,31.63,31.64,31.65,31.64,31.65,31.65,31.63,31.62,31.61,31.61,31.63,31.65,31.64,31.65,31.65,31.63,31.64,31.64,31.64,31.63,31.61,31.60,31.64,31.64,31.64,31.63,31.61,31.61,31.62,31.61,31.63,31.62,31.60,31.59,31.61,31.60,31.61,31.63,31.63,31.63,31.61,31.62,31.61,31.63,31.64,31.64,31.61,31.61,31.64,31.64,31.65,31.63,31.63,31.62,31.62,31.63,31.63,31.64,31.63,31.64,31.65,31.65,31.64,31.62,31.63,31.62,31.57,31.60,31.61,31.61,31.61,31.62,31.62,31.63,31.63,31.64,31.64,31.64,31.64,31.63,31.62,31.63,31.64,31.63,31.63,31.62,31.62,31.62,31.63,31.63,31.63,31.62,31.63,31.64,31.62,31.62,31.62,31.62,31.61,31.62,31.63,31.63,31.62,31.62,31.62,31.62,31.62,31.62,31.62,31.63,31.63,31.63,31.64,31.65,31.64,31.63,31.63,31.62,31.62,31.63,31.63,31.64,31.62,31.64,31.64,31.65,31.63,31.63,31.63,31.64,31.63,31.63,31.62,31.62,31.62,31.63,31.62,31.63,31.64,31.63,31.64,31.63,31.63,31.63,31.62,31.63,31.63,31.63,31.63,31.62,31.61,31.60,31.60,31.62,31.61,31.62,31.63,31.64,31.63,31.62,31.63,31.63,31.63,31.63,31.61,31.62,31.61,31.62,31.61,31.63,31.59,31.61,31.60,31.61,31.61,31.61,31.59,31.59,31.61,31.61,31.62,31.60,31.59,31.59,31.61,31.59,31.56,31.57,31.59,31.58,31.56,31.52,31.55,31.54,31.55,31.53,31.55,31.49,31.55,31.51,31.54,31.51,31.53,31.53,31.51,31.51,31.51,31.51,31.52,31.50,31.55,31.53,31.57,31.54,31.58,31.56,31.57,31.53,31.55,31.54,31.54,31.49,31.49,31.47,31.50,31.49,31.48,31.51,31.50,31.50,31.46,31.47,31.49,31.47,31.50,31.48,31.49,31.52,31.55,31.55,31.53,31.49,31.48,31.46,31.44,31.44,31.46,31.46,31.47,31.46,31.45,31.47,31.44,31.49,31.51,31.51,31.56,31.59,31.58,31.56,31.57,31.55,31.52,31.50,31.50,31.49,31.50,31.47,31.46,31.45,31.47,31.49,31.51,31.49,31.51,31.50,31.50,31.51,31.50,31.55,31.55,31.36,31.35,31.36,31.46,31.48,31.39,31.47,31.50,31.47,31.49,31.51,31.53,31.48,31.51,31.55,31.55,31.51,31.55,31.58,31.53,31.53,31.57,31.56,31.55,31.55,31.54,31.54,31.54,31.56,31.54,31.54,31.58,31.57,31.53,31.52,31.50,31.51,31.47,31.44,31.53,31.48,31.40,31.48,31.44,31.40,31.34,31.31,31.34,31.24,31.18,31.10,30.99,30.66,30.92,30.63,30.43,30.50,30.06,30.15,29.98,30.17,29.77,29.78,30.15,30.02,29.59,29.83,29.53,29.24,29.53,29.34,29.84,29.53,30.11,30.33,29.89,30.25,29.74,30.43,30.10,30.55,30.32,30.51,30.61,27.85,26.98,26.80,25.38,25.17,22.42,24.13,22.65,22.59,23.58,22.35,20.48,20.01,18.90,19.24,20.36,20.62,22.51,22.08,23.19,22.23,20.49,17.79,16.27,13.88,13.39,12.14,10.72,9.35,8.91,8.08,7.99,7.79,7.27,7.32,7.26,7.12,6.99,6.87,6.94,6.84,6.99,7.10,7.69,8.13,8.01,9.80,10.05,9.05,9.73,8.95,8.85,7.95,7.52,7.99,7.43,6.02,6.53,6.53,5.63,5.44,5.74,5.85,4.61,5.12,5.36,4.90,4.38,4.83,4.99,4.15,4.23,5.08,4.92,3.97,4.61,3.69,4.38,4.79,4.86,3.71,4.30,4.61,4.40,3.24,4.37,4.50,4.27,4.56,3.98,3.59,3.74,4.01,3.59,3.54,3.99,4.04,3.57,3.98,4.34,4.26,4.44,4.72,5.22,5.70,5.88,6.06,5.85,5.09,3.94,3.51,3.20,3.05,2.55,2.37,2.21,2.01,1.73,1.69,1.63,1.38,1.03,0.76,1.28,2.89,3.97,5.01,4.91,5.05,5.54,4.24,3.73,4.75,4.53,3.31,3.80,4.58,4.10,3.54,4.21,4.52,4.18,4.30,4.97,5.02,5.52,5.33,6.26,5.76,4.89,6.00,6.22,5.63,5.71,6.76,6.70,5.76,6.34,7.52,7.18,6.73,6.84,7.56,8.26,8.09,9.17,9.37,10.13,10.77,10.54,9.52,8.98,7.89,8.74,8.13,9.27,8.89,9.80,9.15,9.22,9.76,9.95,10.42,10.92,10.95,11.94,11.97,11.74,11.62,10.78,10.94,10.26,10.15,9.92,10.88,10.22,11.11,10.58,10.85,10.86,10.65,10.07,9.56,10.05,9.83,8.84,8.75,9.23,8.84,7.85,8.16,9.05,8.45,7.73,7.58,8.07,7.43,6.96,7.03,7.36,8.45,7.94,7.01,7.74,7.72,8.15,7.12,7.49,7.89,7.92,6.27,6.24,6.88,6.80,5.87,6.12,5.98,6.66,7.13,8.07,8.70,9.28,10.16,9.68,9.60,9.59,9.46,8.96,9.55,9.54,8.78,8.94,9.98,9.68,8.87,9.65,10.14,10.27,10.64,9.80,10.70,11.00,11.47,11.39,10.85,10.38,10.62,10.09,9.52,9.80,8.97,8.49,9.13,8.75,8.30,8.37,8.95,8.26,7.69,8.15,8.82,9.19,9.62,8.81,8.31,8.67,8.69,7.40,7.07,6.32,6.00,5.38,5.00,5.43,5.12,4.39,4.52,5.14,4.80,4.14,4.92,5.17,4.57,5.02,6.01,6.45,6.77,6.36,7.51,7.32,9.26],[29.48,29.54,29.22,29.12,28.70,28.64,28.90,28.88,29.55,29.53,30.11,30.35,30.46,30.79,30.87,30.96,30.76,30.83,30.72,30.35,30.37,29.99,29.75,29.04,28.90,29.43,28.47,29.41,30.06,29.89,29.40,29.93,29.77,30.13,29.87,30.25,29.98,30.47,30.66,30.61,29.99,30.49,30.26,30.42,30.61,30.45,30.67,30.82,30.76,30.58,30.75,30.49,30.72,30.42,29.86,30.15,30.48,30.35,30.77,30.65,30.94,30.92,30.96,30.60,30.82,30.83,31.05,30.90,30.86,30.50,30.45,30.08,30.14,29.58,29.80,29.11,29.29,29.17,28.80,29.41,28.75,29.29,29.35,27.62,28.70,27.87,28.23,27.45,28.54,28.66,27.80,28.09,27.33,27.54,27.33,28.05,28.11,27.55,26.91,27.97,27.76,27.01,26.12,27.20,27.51,26.00,26.56,27.44,26.85,26.69,27.52,27.85,27.33,28.04,28.07,27.77,27.96,28.66,28.72,28.61,29.22,29.29,29.34,29.54,29.75,29.96,30.08,30.02,29.73,29.60,29.59,29.37,29.83,29.57,30.28,29.86,30.26,30.46,30.22,30.74,30.76,30.66,30.88,30.92,30.84,30.79,30.67,30.30,30.72,30.60,30.67,30.79,30.82,30.78,30.85,30.97,30.98,31.01,30.99,31.08,31.08,31.11,31.07,31.16,31.23,31.13,31.28,31.26,31.19,31.25,31.27,31.18,31.35,31.33,31.34,31.34,31.36,31.34,31.15,31.39,31.17,31.34,31.37,31.40,31.14,31.07,31.38,31.19,31.32,31.35,31.38,31.21,31.31,31.44,31.31,31.14,31.29,31.26,31.23,31.19,31.52,31.27,31.25,31.36,31.47,31.31,31.30,31.56,31.39,31.44,31.44,31.44,31.42,31.41,31.51,31.59,31.47,31.59,31.55,31.49,31.60,31.58,31.61,31.54,31.60,31.59,31.60,31.62,31.61,31.61,31.61,31.58,31.59,31.60,31.51,31.62,31.61,31.61,31.61,31.61,31.56,31.63,31.61,31.61,31.56,31.63,31.61,31.54,31.63,31.63,31.57,31.55,31.63,31.64,31.60,31.64,31.65,31.62,31.62,31.64,31.64,31.63,31.64,31.65,31.65,31.62,31.63,31.61,31.62,31.63,31.62,31.65,31.64,31.63,31.65,31.65,31.65,31.64,31.63,31.61,31.58,31.57,31.62,31.65,31.64,31.65,31.64,31.61,31.63,31.65,31.63,31.63,31.60,31.58,31.64,31.64,31.63,31.63,31.59,31.60,31.60,31.60,31.64,31.61,31.57,31.56,31.58,31.58,31.58,31.64,31.63,31.64,31.59,31.60,31.60,31.62,31.63,31.64,31.61,31.59,31.65,31.65,31.65,31.64,31.63,31.61,31.59,31.62,31.62,31.63,31.63,31.65,31.65,31.66,31.64,31.62,31.63,31.60,31.54,31.58,31.58,31.60,31.59,31.60,31.59,31.63,31.63,31.64,31.65,31.64,31.65,31.63,31.61,31.63,31.65,31.61,31.63,31.61,31.61,31.61,31.62,31.64,31.62,31.61,31.63,31.65,31.63,31.64,31.61,31.61,31.60,31.60,31.63,31.66,31.63,31.65,31.61,31.62,31.62,31.62,31.63,31.63,31.63,31.63,31.65,31.66,31.65,31.64,31.64,31.62,31.61,31.63,31.63,31.63,31.63,31.66,31.65,31.66,31.64,31.63,31.63,31.64,31.63,31.63,31.63,31.62,31.62,31.64,31.64,31.64,31.64,31.65,31.64,31.64,31.63,31.63,31.63,31.65,31.64,31.64,31.64,31.62,31.62,31.60,31.61,31.63,31.63,31.64,31.63,31.64,31.64,31.64,31.64,31.63,31.62,31.63,31.61,31.63,31.62,31.63,31.62,31.62,31.59,31.62,31.61,31.62,31.60,31.62,31.61,31.59,31.60,31.60,31.62,31.62,31.60,31.60,31.62,31.60,31.58,31.57,31.59,31.58,31.56,31.52,31.55,31.55,31.54,31.52,31.55,31.49,31.55,31.53,31.53,31.51,31.54,31.52,31.50,31.50,31.49,31.49,31.52,31.51,31.56,31.55,31.58,31.54,31.57,31.56,31.56,31.52,31.55,31.53,31.55,31.48,31.49,31.46,31.50,31.49,31.48,31.49,31.48,31.50,31.46,31.46,31.47,31.44,31.49,31.47,31.49,31.51,31.55,31.56,31.52,31.52,31.49,31.46,31.44,31.45,31.46,31.46,31.46,31.45,31.45,31.47,31.47,31.50,31.53,31.51,31.57,31.59,31.58,31.55,31.58,31.55,31.52,31.53,31.49,31.51,31.50,31.47,31.46,31.44,31.47,31.48,31.50,31.49,31.51,31.50,31.49,31.51,31.49,31.54,31.56,31.40,31.39,31.40,31.50,31.51,31.41,31.49,31.52,31.49,31.49,31.53,31.54,31.47,31.52,31.57,31.56,31.51,31.56,31.59,31.53,31.54,31.59,31.57,31.55,31.56,31.56,31.54,31.54,31.56,31.53,31.54,31.59,31.58,31.53,31.53,31.51,31.51,31.47,31.46,31.53,31.46,31.44,31.49,31.44,31.41,31.38,31.35,31.37,31.30,31.24,31.20,31.09,30.81,31.04,30.81,30.61,30.71,30.28,30.38,30.10,30.32,29.78,29.78,30.22,30.01,29.47,29.70,29.52,29.32,29.59,29.43,29.97,29.61,30.30,30.48,30.09,30.40,29.95,30.51,30.08,30.69,30.47,30.65,30.74,28.01,27.16,27.05,25.59,25.37,22.72,24.17,22.63,22.38,23.20,21.94,20.11,19.77,19.06,19.34,20.54,20.57,22.57,21.79,23.20,22.38,20.84,18.51,17.32,14.82,14.79,12.86,12.39,10.38,10.61,10.22,11.47,10.55,9.84,10.57,11.08,10.51,10.70,11.32,11.07,10.74,12.01,11.88,12.40,12.05,11.86,13.82,14.85,13.66,13.91,13.73,14.31,13.57,12.33,12.34,12.53,11.21,11.63,10.99,10.55,9.43,9.83,9.95,8.41,8.11,8.16,7.82,6.87,6.87,6.95,7.41,6.04,6.83,6.60,5.77,6.39,4.83,5.71,6.48,6.34,4.67,5.92,6.47,6.24,4.91,6.63,7.58,7.24,9.08,7.34,5.58,8.08,8.67,6.96,7.06,8.96,8.67,7.96,8.70,10.06,9.50,8.50,10.03,10.53,9.70,9.57,9.99,9.77,9.29,7.47,6.83,6.64,7.07,6.95,5.02,4.84,5.00,3.91,2.77,3.57,3.28,2.37,1.54,0.77,1.97,3.58,4.74,5.96,6.31,7.23,5.29,4.66,7.64,6.42,5.32,6.93,7.71,8.11,7.40,8.13,9.91,9.08,8.95,10.82,10.89,10.34,9.83,10.89,10.75,9.39,10.22,10.83,10.20,9.46,11.95,11.72,10.13,10.75,12.54,12.12,10.67,10.78,11.93,12.86,11.74,13.01,13.14,13.66,14.48,13.57,12.50,12.18,11.10,12.97,11.93,13.83,13.37,15.03,13.91,13.93,14.65,14.58,15.54,16.01,16.64,17.11,17.19,17.23,17.09,16.46,16.03,15.12,14.47,13.96,15.01,14.90,16.09,15.87,16.31,16.58,16.44,15.25,14.89,15.80,15.23,14.19,14.26,14.60,13.41,12.89,13.35,13.99,12.54,12.36,12.20,12.25,11.10,10.73,11.74,10.77,12.38,12.12,10.62,12.37,12.11,12.94,12.20,12.31,12.96,13.48,11.62,11.04,12.39,12.54,11.57,10.28,10.53,11.60,11.93,13.23,13.71,14.80,15.62,15.08,14.78,15.56,14.88,13.99,14.92,15.27,13.76,14.28,15.71,15.13,14.16,15.04,15.57,15.85,16.52,15.35,16.36,16.78,17.08,17.00,16.44,15.71,15.68,15.38,14.82,14.72,13.55,13.74,14.27,13.23,13.15,13.50,13.62,12.86,12.86,13.44,13.88,14.57,15.07,14.15,13.29,14.14,13.90,12.63,11.72,10.89,10.18,8.14,8.97,9.53,8.23,7.35,8.79,9.29,7.59,7.68,8.22,8.78,7.69,7.81,9.27,9.69,9.48,8.87,10.02,9.39,12.04],[30.45,30.46,30.19,29.98,29.75,29.59,29.90,29.93,30.27,30.34,30.56,30.63,30.81,30.93,30.97,31.06,30.93,30.97,30.85,30.65,30.55,30.49,30.25,29.92,29.72,30.08,29.63,30.25,30.52,30.44,30.12,30.45,30.36,30.59,30.49,30.70,30.58,30.80,30.87,30.86,30.52,30.79,30.62,30.71,30.82,30.78,30.85,30.93,30.92,30.81,30.88,30.80,30.87,30.64,30.43,30.48,30.69,30.69,30.89,30.88,31.03,31.05,31.06,30.87,30.97,30.97,31.11,31.04,30.99,30.84,30.73,30.60,30.57,30.36,30.39,30.04,30.06,29.96,29.85,30.11,29.71,29.94,30.06,28.49,29.26,28.71,29.04,28.28,29.09,29.33,28.53,28.78,27.55,27.71,27.78,28.04,28.47,28.21,27.49,28.12,28.53,27.91,27.08,28.16,28.56,27.26,27.22,28.65,28.14,28.08,28.66,29.24,28.74,28.92,29.41,29.26,29.39,29.80,29.91,29.73,30.06,30.26,30.11,30.31,30.45,30.48,30.54,30.48,30.39,30.33,30.33,30.24,30.37,30.31,30.61,30.40,30.60,30.75,30.65,30.88,30.85,30.90,30.95,30.98,30.89,30.94,30.93,30.74,30.90,30.85,30.86,30.94,30.91,30.94,30.97,30.99,31.09,31.10,31.10,31.18,31.18,31.13,31.17,31.26,31.21,31.24,31.28,31.28,31.21,31.24,31.28,31.17,31.37,31.31,31.32,31.29,31.36,31.32,31.24,31.37,31.30,31.36,31.35,31.40,31.25,31.24,31.42,31.32,31.35,31.43,31.42,31.30,31.39,31.46,31.37,31.20,31.47,31.36,31.40,31.25,31.53,31.35,31.33,31.41,31.48,31.44,31.36,31.57,31.48,31.50,31.52,31.50,31.49,31.52,31.60,31.61,31.50,31.58,31.58,31.54,31.59,31.61,31.60,31.58,31.58,31.59,31.59,31.61,31.61,31.59,31.59,31.61,31.60,31.59,31.58,31.61,31.62,31.60,31.62,31.61,31.57,31.63,31.62,31.61,31.57,31.63,31.62,31.56,31.64,31.65,31.54,31.55,31.65,31.65,31.61,31.64,31.66,31.64,31.62,31.65,31.65,31.65,31.64,31.65,31.65,31.63,31.65,31.63,31.63,31.64,31.64,31.66,31.64,31.64,31.67,31.67,31.67,31.65,31.65,31.62,31.63,31.60,31.64,31.67,31.66,31.67,31.65,31.63,31.64,31.66,31.65,31.65,31.61,31.62,31.65,31.66,31.64,31.65,31.61,31.62,31.62,31.62,31.65,31.63,31.61,31.60,31.61,31.62,31.62,31.65,31.65,31.65,31.62,31.64,31.62,31.63,31.64,31.65,31.64,31.62,31.66,31.66,31.66,31.65,31.65,31.64,31.62,31.64,31.64,31.65,31.65,31.66,31.66,31.67,31.66,31.64,31.65,31.63,31.60,31.62,31.62,31.63,31.63,31.63,31.63,31.64,31.64,31.66,31.66,31.65,31.65,31.64,31.62,31.64,31.65,31.63,31.64,31.62,31.62,31.62,31.63,31.65,31.63,31.63,31.64,31.66,31.64,31.64,31.63,31.62,31.62,31.62,31.64,31.65,31.64,31.64,31.63,31.64,31.63,31.63,31.63,31.64,31.65,31.65,31.66,31.66,31.65,31.66,31.64,31.63,31.63,31.63,31.64,31.64,31.64,31.66,31.65,31.66,31.64,31.64,31.64,31.64,31.63,31.63,31.63,31.63,31.63,31.64,31.64,31.65,31.64,31.65,31.64,31.63,31.64,31.64,31.64,31.64,31.64,31.64,31.65,31.63,31.62,31.62,31.63,31.64,31.64,31.64,31.64,31.64,31.64,31.64,31.64,31.64,31.62,31.63,31.63,31.64,31.63,31.63,31.62,31.63,31.60,31.62,31.61,31.62,31.61,31.61,31.60,31.60,31.61,31.61,31.63,31.61,31.61,31.60,31.62,31.60,31.59,31.57,31.59,31.58,31.57,31.53,31.55,31.54,31.53,31.49,31.54,31.46,31.53,31.50,31.52,31.51,31.51,31.52,31.49,31.51,31.50,31.51,31.53,31.50,31.54,31.53,31.56,31.53,31.56,31.54,31.55,31.51,31.53,31.52,31.52,31.47,31.48,31.46,31.50,31.48,31.48,31.49,31.48,31.48,31.47,31.44,31.47,31.44,31.48,31.46,31.49,31.51,31.54,31.54,31.52,31.49,31.49,31.46,31.45,31.46,31.47,31.45,31.48,31.48,31.46,31.48,31.47,31.49,31.52,31.52,31.55,31.57,31.57,31.55,31.56,31.54,31.52,31.51,31.49,31.51,31.50,31.46,31.46,31.45,31.48,31.48,31.50,31.47,31.50,31.50,31.48,31.50,31.47,31.53,31.56,31.43,31.44,31.44,31.51,31.52,31.43,31.49,31.52,31.50,31.49,31.54,31.55,31.48,31.53,31.57,31.56,31.52,31.56,31.58,31.53,31.55,31.59,31.57,31.56,31.56,31.56,31.55,31.55,31.57,31.53,31.55,31.58,31.58,31.54,31.54,31.52,31.52,31.49,31.48,31.52,31.46,31.46,31.49,31.45,31.42,31.42,31.39,31.38,31.36,31.33,31.29,31.23,31.08,31.21,31.07,30.97,30.97,30.69,30.71,30.42,30.61,30.18,30.08,30.53,30.30,29.84,29.91,29.77,29.48,29.84,29.51,30.27,29.96,30.63,30.75,30.52,30.71,30.35,30.89,30.47,31.03,30.86,30.97,31.12,29.36,28.74,28.76,27.74,28.10,25.41,26.80,25.48,25.07,26.02,24.92,23.61,23.30,22.28,22.17,23.31,22.97,24.56,23.89,25.22,24.50,23.47,22.07,21.32,19.38,19.31,17.41,17.22,16.21,16.22,16.76,18.48,16.57,16.71,17.72,17.75,16.65,17.27,18.40,18.00,17.03,18.45,19.17,18.64,18.78,19.48,20.99,21.14,20.23,20.40,20.03,19.83,19.62,19.15,18.49,18.12,19.01,18.70,17.45,17.24,17.44,17.11,15.63,15.03,15.27,14.56,13.82,13.28,13.04,12.40,11.21,11.09,12.25,10.73,7.99,10.80,8.55,9.82,12.11,10.83,7.21,10.64,12.32,9.19,7.52,11.92,12.90,9.98,12.89,10.38,9.09,13.06,13.29,10.00,12.51,15.05,13.98,13.75,16.07,16.58,16.22,16.56,18.44,17.58,16.36,16.95,16.11,15.70,15.57,13.16,14.33,11.59,10.93,12.85,10.68,8.51,8.32,8.89,6.48,5.39,6.78,6.63,3.61,1.93,0.78,2.26,3.55,5.26,6.56,8.17,5.56,5.73,9.26,8.23,6.50,9.42,11.53,9.55,11.09,12.98,13.52,12.46,14.82,15.79,14.44,15.59,15.38,15.56,14.56,13.00,13.70,14.30,13.34,12.44,14.78,15.06,12.71,14.11,16.49,16.94,15.31,15.31,16.85,19.13,16.71,19.07,18.59,18.73,19.81,18.25,17.58,16.34,15.34,17.92,16.97,19.70,19.11,20.56,19.65,19.06,20.23,19.80,20.65,21.32,21.86,22.26,22.72,22.42,22.13,21.26,21.23,20.33,19.75,19.09,20.45,19.90,21.32,20.78,21.35,21.30,20.91,20.34,20.39,20.51,19.85,19.58,19.36,19.03,18.23,18.10,17.84,18.07,17.08,16.69,16.24,16.33,15.20,14.95,15.53,15.78,16.97,17.08,16.28,16.20,17.08,17.74,16.53,17.47,17.03,16.99,16.42,15.37,16.18,16.67,15.83,14.87,14.18,15.61,16.49,17.37,18.73,18.81,20.02,20.05,19.92,20.45,19.76,18.55,19.77,20.09,19.69,19.30,20.10,20.38,19.89,20.11,21.03,20.73,21.39,20.32,21.15,21.63,21.74,21.87,21.42,20.44,20.33,20.19,19.48,19.17,17.97,17.61,18.39,17.35,16.65,17.02,17.57,17.22,16.65,17.24,18.17,18.97,19.83,18.64,18.05,18.92,17.78,16.84,16.63,14.44,13.65,10.82,11.41,12.07,11.05,7.60,11.62,11.51,9.20,9.64,11.69,11.38,9.79,11.93,13.47,13.89,14.27,12.75,14.07,12.40,15.91],[30.59,30.66,30.45,30.36,30.30,30.16,30.41,30.38,30.58,30.67,30.80,30.86,30.98,31.09,31.14,31.15,31.06,31.08,31.01,30.83,30.75,30.70,30.52,30.37,30.18,30.49,29.95,30.41,30.67,30.63,30.49,30.71,30.66,30.84,30.75,30.87,30.83,31.04,31.08,31.07,30.83,30.94,30.86,30.89,30.96,30.91,30.95,31.06,31.05,30.93,31.00,30.90,30.98,30.78,30.61,30.66,30.82,30.89,31.03,30.99,31.13,31.14,31.18,31.02,31.15,31.13,31.23,31.16,31.16,31.00,30.97,30.83,30.81,30.67,30.68,30.45,30.52,30.42,30.35,30.43,30.20,30.29,30.32,29.51,29.86,29.42,29.74,29.19,29.62,29.73,28.85,29.25,28.08,28.58,28.19,28.58,28.86,28.88,28.32,28.85,28.99,28.91,28.12,29.02,29.57,28.50,28.56,29.64,29.45,28.99,29.67,30.03,29.54,29.83,30.09,29.94,29.91,30.35,30.38,30.18,30.44,30.60,30.52,30.67,30.69,30.75,30.79,30.82,30.65,30.66,30.68,30.56,30.68,30.62,30.90,30.65,30.84,30.95,30.86,31.09,31.09,31.15,31.17,31.18,31.08,31.11,31.13,30.95,31.12,31.05,31.06,31.15,31.13,31.17,31.16,31.20,31.24,31.25,31.24,31.30,31.31,31.27,31.28,31.36,31.32,31.35,31.37,31.40,31.33,31.31,31.40,31.28,31.44,31.37,31.41,31.38,31.43,31.42,31.30,31.46,31.38,31.45,31.41,31.46,31.40,31.32,31.46,31.33,31.42,31.46,31.39,31.43,31.45,31.47,31.43,31.35,31.45,31.44,31.46,31.35,31.55,31.42,31.46,31.53,31.51,31.48,31.47,31.59,31.54,31.56,31.61,31.56,31.59,31.55,31.61,31.62,31.59,31.59,31.62,31.61,31.61,31.62,31.61,31.60,31.59,31.61,31.60,31.63,31.62,31.60,31.61,31.62,31.60,31.60,31.62,31.63,31.61,31.62,31.62,31.61,31.55,31.63,31.62,31.59,31.57,31.62,31.61,31.55,31.63,31.65,31.52,31.56,31.65,31.64,31.59,31.64,31.66,31.65,31.63,31.65,31.65,31.64,31.64,31.66,31.65,31.64,31.64,31.63,31.63,31.64,31.64,31.66,31.64,31.65,31.67,31.66,31.66,31.65,31.65,31.61,31.61,31.59,31.64,31.67,31.66,31.67,31.65,31.63,31.65,31.67,31.65,31.66,31.60,31.61,31.65,31.66,31.64,31.65,31.62,31.61,31.62,31.62,31.65,31.63,31.60,31.59,31.60,31.61,31.61,31.65,31.65,31.66,31.62,31.63,31.62,31.63,31.64,31.65,31.63,31.63,31.66,31.66,31.66,31.66,31.65,31.64,31.62,31.64,31.64,31.65,31.66,31.67,31.67,31.67,31.66,31.64,31.65,31.63,31.59,31.62,31.62,31.63,31.63,31.63,31.63,31.64,31.65,31.65,31.66,31.65,31.66,31.64,31.63,31.64,31.65,31.63,31.65,31.62,31.62,31.62,31.63,31.65,31.63,31.63,31.64,31.66,31.64,31.63,31.63,31.62,31.62,31.62,31.64,31.65,31.64,31.64,31.63,31.64,31.63,31.63,31.63,31.64,31.64,31.65,31.66,31.66,31.65,31.65,31.64,31.64,31.63,31.63,31.64,31.64,31.64,31.66,31.65,31.66,31.64,31.64,31.64,31.64,31.63,31.63,31.63,31.63,31.63,31.64,31.64,31.65,31.64,31.65,31.64,31.64,31.64,31.63,31.64,31.64,31.64,31.64,31.64,31.62,31.62,31.61,31.62,31.64,31.63,31.64,31.64,31.64,31.64,31.64,31.64,31.64,31.61,31.63,31.62,31.63,31.62,31.63,31.62,31.63,31.60,31.62,31.62,31.62,31.61,31.61,31.59,31.60,31.62,31.61,31.62,31.61,31.61,31.60,31.62,31.60,31.58,31.58,31.60,31.59,31.58,31.56,31.56,31.55,31.55,31.51,31.55,31.48,31.55,31.51,31.53,31.52,31.51,31.50,31.48,31.50,31.48,31.50,31.50,31.48,31.53,31.53,31.56,31.54,31.57,31.56,31.56,31.53,31.55,31.53,31.54,31.48,31.50,31.48,31.51,31.50,31.48,31.50,31.49,31.48,31.48,31.48,31.49,31.45,31.49,31.47,31.50,31.51,31.55,31.55,31.53,31.49,31.48,31.46,31.47,31.45,31.48,31.47,31.50,31.49,31.47,31.48,31.47,31.49,31.51,31.52,31.56,31.58,31.57,31.56,31.57,31.55,31.52,31.51,31.48,31.50,31.49,31.48,31.47,31.45,31.49,31.48,31.50,31.47,31.51,31.51,31.50,31.52,31.50,31.55,31.56,31.44,31.44,31.44,31.51,31.52,31.43,31.50,31.51,31.50,31.48,31.52,31.55,31.48,31.52,31.57,31.56,31.51,31.56,31.58,31.53,31.54,31.59,31.56,31.56,31.56,31.56,31.55,31.55,31.57,31.53,31.55,31.57,31.57,31.53,31.53,31.50,31.51,31.48,31.45,31.51,31.46,31.44,31.48,31.44,31.42,31.41,31.39,31.39,31.38,31.33,31.31,31.24,31.10,31.19,31.10,31.01,31.02,30.74,30.79,30.56,30.69,30.33,30.17,30.54,30.20,30.00,29.97,30.09,29.80,30.12,29.85,30.33,30.08,30.64,30.84,30.66,30.78,30.52,30.96,30.56,31.07,30.86,31.01,31.09,29.59,29.31,29.08,28.31,28.40,26.40,27.42,26.25,25.95,26.56,25.40,24.53,24.15,23.71,23.57,24.30,24.20,25.50,25.12,26.34,25.58,24.91,23.52,22.92,21.46,21.55,19.63,19.37,18.02,18.57,19.37,20.87,18.80,18.50,19.98,20.50,18.61,19.35,20.76,20.73,19.49,20.62,21.68,21.46,21.55,21.36,22.98,23.32,22.38,22.13,22.48,22.50,21.87,21.78,21.98,21.35,21.27,21.29,20.90,20.01,19.66,19.87,18.97,17.90,17.79,18.37,17.36,15.52,15.99,16.44,14.59,13.46,15.26,14.84,11.52,13.03,10.90,11.27,14.12,12.47,9.05,12.51,13.94,10.74,9.00,13.53,14.62,11.35,14.17,11.21,10.46,14.95,14.81,12.95,14.78,17.80,16.92,16.04,17.97,18.72,18.24,18.24,19.78,19.67,19.45,19.60,19.44,19.14,18.58,16.98,16.84,15.69,15.22,15.34,14.50,11.82,11.55,11.38,9.72,7.97,7.56,7.63,6.68,3.93,2.01,0.78,2.59,4.07,5.85,7.99,7.20,6.23,9.24,10.78,8.80,10.67,13.07,12.91,13.22,15.24,16.08,15.70,17.23,17.69,17.87,18.60,18.54,18.72,18.59,17.23,18.86,19.06,17.75,17.69,19.59,19.30,16.46,19.05,20.32,19.58,16.96,18.47,18.27,20.77,18.15,20.50,20.28,20.15,21.96,20.13,19.46,16.76,16.95,18.67,18.22,20.75,19.93,22.40,21.60,20.66,21.77,21.38,22.26,22.94,23.92,24.34,25.19,24.79,24.09,23.14,23.25,21.44,20.98,20.26,22.32,21.74,23.38,22.80,23.72,23.51,23.82,22.62,22.29,22.94,22.73,21.69,21.57,22.38,21.61,20.80,21.36,22.22,21.53,20.79,20.47,21.43,20.03,19.11,19.34,20.42,21.73,21.10,19.88,20.37,20.70,21.13,19.69,20.23,20.27,20.23,19.15,18.83,19.42,18.85,17.79,16.53,17.52,19.01,18.63,20.42,20.50,21.22,22.28,22.30,21.71,22.96,22.05,21.63,22.69,22.50,21.38,22.04,22.94,22.38,21.72,22.62,23.64,23.51,24.07,23.25,24.02,24.53,24.73,24.81,24.25,23.59,24.09,23.49,22.76,23.29,22.48,21.78,22.40,22.33,21.26,21.22,22.22,21.70,20.47,21.26,22.22,22.62,23.09,22.14,21.31,21.93,21.52,20.26,18.67,17.62,16.14,13.16,13.88,15.72,14.48,11.79,15.42,16.61,13.14,13.41,17.03,16.85,13.80,16.41,18.49,18.60,17.25,15.63,15.72,14.20,16.40],[30.75,30.77,30.52,30.44,30.42,30.19,30.46,30.45,30.67,30.70,30.83,30.87,30.99,31.08,31.14,31.16,31.07,31.10,31.03,30.87,30.80,30.82,30.61,30.43,30.26,30.49,30.10,30.43,30.75,30.70,30.58,30.76,30.70,30.88,30.78,30.90,30.82,31.03,31.06,31.02,30.83,30.95,30.87,30.92,30.99,30.95,30.96,31.09,31.09,30.96,31.00,30.94,31.02,30.83,30.70,30.74,30.88,30.97,31.05,31.03,31.15,31.15,31.18,31.05,31.15,31.12,31.24,31.17,31.14,31.03,30.95,30.83,30.87,30.70,30.73,30.53,30.60,30.47,30.33,30.46,30.22,30.29,30.40,29.50,29.92,29.38,29.69,29.01,29.64,29.76,28.95,29.21,28.23,28.32,28.16,28.68,29.01,28.72,27.83,28.81,29.01,28.74,27.76,29.01,29.44,28.38,28.24,29.60,29.24,29.05,29.47,29.97,29.65,29.68,30.10,29.95,29.96,30.39,30.40,30.23,30.49,30.65,30.50,30.65,30.71,30.71,30.74,30.82,30.62,30.63,30.68,30.57,30.68,30.58,30.88,30.68,30.85,30.92,30.89,31.06,31.07,31.16,31.14,31.20,31.11,31.12,31.15,30.96,31.13,31.06,31.04,31.13,31.15,31.18,31.18,31.20,31.24,31.23,31.24,31.30,31.29,31.26,31.28,31.34,31.32,31.36,31.37,31.39,31.33,31.34,31.39,31.33,31.43,31.38,31.39,31.38,31.43,31.41,31.34,31.44,31.39,31.40,31.43,31.43,31.37,31.35,31.43,31.38,31.38,31.43,31.41,31.40,31.40,31.45,31.44,31.31,31.45,31.39,31.43,31.40,31.51,31.41,31.41,31.53,31.46,31.47,31.51,31.56,31.55,31.50,31.58,31.57,31.56,31.55,31.58,31.60,31.55,31.56,31.60,31.60,31.58,31.60,31.59,31.56,31.58,31.60,31.58,31.60,31.60,31.58,31.57,31.61,31.59,31.56,31.60,31.61,31.60,31.60,31.62,31.59,31.51,31.61,31.60,31.57,31.52,31.61,31.60,31.50,31.61,31.63,31.49,31.51,31.63,31.63,31.56,31.62,31.64,31.62,31.59,31.64,31.64,31.63,31.62,31.64,31.63,31.61,31.62,31.60,31.61,31.62,31.62,31.64,31.63,31.63,31.66,31.66,31.65,31.63,31.64,31.58,31.59,31.59,31.63,31.66,31.65,31.66,31.65,31.62,31.64,31.65,31.64,31.63,31.59,31.59,31.64,31.65,31.63,31.63,31.60,31.60,31.60,31.60,31.64,31.62,31.58,31.59,31.59,31.60,31.60,31.64,31.65,31.65,31.62,31.63,31.61,31.62,31.64,31.65,31.62,31.62,31.66,31.66,31.66,31.65,31.64,31.63,31.61,31.64,31.63,31.65,31.65,31.66,31.66,31.67,31.66,31.64,31.64,31.62,31.59,31.62,31.62,31.62,31.63,31.63,31.63,31.64,31.64,31.65,31.66,31.65,31.65,31.64,31.62,31.63,31.65,31.63,31.64,31.61,31.62,31.62,31.62,31.64,31.63,31.62,31.63,31.65,31.64,31.63,31.62,31.61,31.62,31.61,31.63,31.64,31.64,31.63,31.63,31.64,31.63,31.63,31.64,31.64,31.65,31.65,31.66,31.66,31.65,31.65,31.65,31.64,31.63,31.63,31.65,31.65,31.65,31.66,31.66,31.66,31.64,31.65,31.64,31.64,31.63,31.63,31.63,31.64,31.63,31.64,31.64,31.65,31.64,31.65,31.65,31.64,31.64,31.63,31.64,31.64,31.64,31.64,31.64,31.63,31.62,31.61,31.61,31.63,31.62,31.64,31.63,31.64,31.64,31.64,31.64,31.64,31.62,31.63,31.62,31.63,31.63,31.63,31.61,31.63,31.60,31.62,31.62,31.63,31.61,31.62,31.61,31.61,31.62,31.61,31.63,31.61,31.61,31.60,31.62,31.61,31.58,31.58,31.60,31.59,31.58,31.55,31.56,31.54,31.55,31.51,31.55,31.50,31.55,31.52,31.54,31.52,31.51,31.52,31.50,31.51,31.50,31.51,31.51,31.50,31.54,31.53,31.57,31.55,31.58,31.56,31.57,31.54,31.56,31.54,31.55,31.49,31.52,31.50,31.52,31.51,31.50,31.52,31.52,31.51,31.51,31.49,31.51,31.47,31.50,31.49,31.52,31.51,31.55,31.56,31.53,31.50,31.50,31.48,31.48,31.48,31.50,31.51,31.51,31.50,31.50,31.51,31.49,31.51,31.53,31.53,31.56,31.58,31.58,31.56,31.58,31.54,31.53,31.52,31.50,31.51,31.50,31.51,31.48,31.47,31.51,31.50,31.51,31.49,31.51,31.52,31.51,31.53,31.50,31.55,31.57,31.42,31.45,31.45,31.52,31.53,31.45,31.51,31.53,31.51,31.50,31.54,31.56,31.50,31.52,31.57,31.56,31.52,31.57,31.59,31.54,31.54,31.60,31.57,31.56,31.57,31.57,31.55,31.56,31.57,31.54,31.55,31.57,31.57,31.53,31.53,31.51,31.53,31.48,31.47,31.52,31.47,31.46,31.49,31.46,31.43,31.42,31.41,31.40,31.39,31.35,31.31,31.26,31.15,31.21,31.12,31.06,31.08,30.93,30.95,30.78,30.89,30.68,30.49,30.82,30.60,30.29,30.31,30.37,30.09,30.47,30.20,30.70,30.49,30.84,30.99,30.84,30.96,30.75,31.08,30.76,31.15,31.01,31.06,31.15,29.88,29.65,29.54,28.90,29.04,27.56,28.26,27.38,26.93,27.60,26.33,25.48,25.21,24.89,24.58,25.56,25.17,26.77,26.10,27.35,26.67,26.24,24.67,24.44,22.77,23.16,21.53,20.88,20.31,19.65,21.54,21.80,19.55,20.54,21.61,20.78,19.60,21.05,21.56,20.81,20.03,21.43,21.83,21.85,21.45,22.11,23.38,24.14,23.24,23.41,23.65,23.94,22.86,22.07,22.78,22.74,21.81,21.80,22.06,21.42,20.62,20.99,20.82,19.75,19.38,20.48,20.19,18.16,19.07,19.90,17.89,16.65,19.03,18.95,15.15,16.68,13.74,13.73,15.87,13.89,10.22,13.65,14.77,11.16,9.46,14.16,14.96,11.09,14.72,10.26,10.56,15.78,14.93,13.41,15.97,17.94,17.33,17.91,18.81,19.46,19.04,19.97,20.61,20.28,21.21,21.90,21.38,21.03,21.22,20.19,20.43,20.08,18.76,18.46,18.33,16.42,14.46,13.80,13.58,11.20,8.60,8.64,9.48,6.47,3.80,2.59,0.78,2.43,4.95,6.04,6.60,6.48,7.31,9.14,10.62,10.56,12.38,13.99,14.31,14.90,16.65,17.40,18.08,18.32,19.00,20.53,20.88,21.04,19.87,19.51,20.90,20.88,19.33,20.12,21.19,20.32,18.52,20.59,21.80,20.50,18.07,20.35,19.65,22.56,20.25,22.64,22.24,21.42,23.07,21.13,21.23,18.83,19.67,19.97,19.79,22.73,21.60,23.70,23.09,21.42,22.19,21.86,23.48,23.28,24.63,24.84,26.08,25.77,24.73,24.41,23.87,22.89,21.53,21.19,22.36,22.80,23.93,23.81,24.73,24.22,24.78,23.81,23.38,23.91,23.81,23.06,23.02,23.39,23.13,22.14,22.54,23.53,23.23,22.55,22.42,23.22,22.46,22.09,22.35,22.32,23.52,23.24,22.70,22.99,22.91,22.72,21.68,21.67,21.60,21.30,20.07,19.64,19.53,18.91,18.34,16.14,17.80,19.35,17.89,20.67,19.74,20.80,22.16,23.02,21.86,24.09,23.03,23.05,23.50,23.21,22.65,23.28,23.96,23.30,23.20,23.83,24.68,24.73,25.23,24.62,25.24,25.80,26.04,26.24,25.51,24.92,25.29,24.77,24.19,24.63,23.79,23.17,23.60,23.44,22.90,22.68,23.41,23.18,22.95,22.64,23.32,23.72,24.00,23.07,22.24,22.40,22.07,20.96,18.48,18.07,15.58,12.92,14.57,16.80,15.69,13.24,17.57,18.47,15.65,16.53,19.30,19.27,17.66,20.13,21.31,21.54,21.07,19.14,19.28,16.50,18.40],[29.99,30.20,29.90,29.82,29.86,29.62,29.90,30.05,30.33,30.36,30.60,30.67,30.81,30.94,31.00,31.04,30.91,30.96,30.89,30.69,30.64,30.49,30.30,29.95,29.60,30.10,29.28,29.86,30.38,30.38,30.10,30.50,30.44,30.63,30.55,30.68,30.61,30.78,30.89,30.85,30.56,30.78,30.69,30.74,30.84,30.74,30.82,30.96,30.91,30.81,30.88,30.77,30.86,30.61,30.30,30.45,30.72,30.75,30.93,30.86,31.01,31.02,31.04,30.84,30.96,31.00,31.13,31.02,30.98,30.84,30.77,30.61,30.64,30.40,30.47,30.14,30.15,30.05,29.78,30.03,29.44,29.92,29.98,28.73,29.32,28.47,29.14,28.14,29.09,29.21,28.34,28.71,27.56,27.75,27.70,28.31,28.41,28.10,27.13,28.35,28.16,27.92,26.57,27.95,28.42,27.12,27.04,28.73,28.17,27.93,28.40,29.22,28.54,29.00,29.32,29.17,29.21,29.75,29.78,29.60,30.02,30.11,30.04,30.17,30.32,30.35,30.41,30.43,30.24,30.21,30.19,30.08,30.26,30.27,30.61,30.35,30.61,30.68,30.59,30.87,30.82,30.90,31.02,31.04,30.91,30.92,30.93,30.67,30.92,30.79,30.83,30.95,30.90,31.01,30.98,30.96,31.11,31.12,31.08,31.21,31.18,31.18,31.17,31.27,31.21,31.28,31.19,31.33,31.09,31.21,31.29,31.14,31.36,31.15,31.32,31.23,31.32,31.30,31.16,31.37,31.08,31.36,31.20,31.37,31.13,31.04,31.37,31.16,31.30,31.28,31.22,31.20,31.18,31.31,31.31,31.12,31.23,31.31,31.38,31.24,31.43,31.28,31.33,31.40,31.44,31.44,31.41,31.53,31.45,31.42,31.49,31.48,31.50,31.47,31.52,31.60,31.49,31.55,31.54,31.53,31.58,31.56,31.59,31.50,31.55,31.57,31.57,31.61,31.60,31.58,31.58,31.56,31.53,31.56,31.52,31.61,31.59,31.59,31.57,31.59,31.50,31.61,31.60,31.57,31.52,31.60,31.60,31.49,31.60,31.61,31.48,31.52,31.63,31.62,31.53,31.61,31.64,31.61,31.60,31.63,31.63,31.61,31.62,31.63,31.62,31.60,31.60,31.58,31.59,31.60,31.60,31.64,31.61,31.61,31.65,31.65,31.64,31.62,31.63,31.57,31.56,31.56,31.63,31.65,31.65,31.65,31.64,31.59,31.63,31.65,31.63,31.63,31.56,31.57,31.64,31.64,31.63,31.63,31.60,31.58,31.59,31.58,31.62,31.60,31.56,31.55,31.57,31.58,31.58,31.64,31.63,31.64,31.60,31.61,31.60,31.62,31.63,31.64,31.62,31.62,31.65,31.65,31.65,31.64,31.63,31.63,31.61,31.63,31.62,31.64,31.65,31.65,31.65,31.65,31.65,31.64,31.63,31.61,31.56,31.60,31.61,31.61,31.61,31.61,31.61,31.63,31.64,31.64,31.65,31.64,31.64,31.63,31.61,31.63,31.64,31.62,31.63,31.61,31.61,31.61,31.62,31.63,31.62,31.61,31.62,31.64,31.63,31.62,31.61,31.61,31.60,31.61,31.63,31.64,31.63,31.63,31.62,31.63,31.63,31.63,31.63,31.64,31.64,31.64,31.64,31.66,31.65,31.65,31.65,31.62,31.61,31.62,31.64,31.64,31.64,31.65,31.65,31.66,31.64,31.64,31.63,31.64,31.63,31.63,31.63,31.64,31.62,31.64,31.64,31.65,31.64,31.65,31.65,31.64,31.64,31.63,31.64,31.64,31.64,31.64,31.64,31.62,31.62,31.60,31.61,31.63,31.62,31.63,31.64,31.64,31.64,31.64,31.64,31.63,31.60,31.62,31.62,31.63,31.62,31.62,31.61,31.62,31.60,31.62,31.62,31.62,31.60,31.61,31.58,31.61,31.60,31.60,31.62,31.62,31.61,31.60,31.62,31.61,31.58,31.57,31.60,31.58,31.56,31.53,31.55,31.53,31.54,31.49,31.54,31.49,31.54,31.50,31.54,31.51,31.50,31.51,31.48,31.50,31.48,31.49,31.51,31.49,31.54,31.53,31.57,31.55,31.57,31.56,31.57,31.54,31.56,31.54,31.55,31.48,31.50,31.48,31.51,31.50,31.49,31.50,31.49,31.48,31.49,31.47,31.50,31.45,31.48,31.46,31.51,31.50,31.55,31.56,31.52,31.48,31.49,31.46,31.47,31.46,31.48,31.48,31.49,31.48,31.48,31.49,31.47,31.49,31.52,31.52,31.56,31.58,31.57,31.55,31.57,31.55,31.51,31.52,31.48,31.49,31.49,31.50,31.47,31.45,31.50,31.49,31.49,31.48,31.50,31.51,31.50,31.53,31.50,31.55,31.55,31.43,31.43,31.44,31.52,31.52,31.44,31.50,31.53,31.50,31.49,31.53,31.55,31.47,31.51,31.56,31.55,31.49,31.56,31.58,31.52,31.53,31.58,31.56,31.54,31.55,31.55,31.53,31.54,31.55,31.52,31.53,31.57,31.56,31.52,31.52,31.50,31.51,31.46,31.46,31.52,31.45,31.45,31.49,31.43,31.42,31.40,31.37,31.41,31.37,31.31,31.27,31.23,31.04,31.16,31.01,30.95,30.98,30.71,30.79,30.59,30.70,30.38,30.25,30.64,30.43,30.10,30.21,30.13,29.91,30.23,29.92,30.42,30.14,30.63,30.87,30.59,30.81,30.48,30.98,30.62,31.08,30.90,31.02,31.10,29.73,29.36,29.25,28.54,28.57,26.83,27.65,26.66,26.39,27.06,26.03,25.16,24.96,24.45,24.40,25.13,24.86,26.40,25.75,26.95,26.45,25.87,24.58,24.21,22.72,22.90,21.31,21.03,19.52,19.31,20.10,19.87,18.81,19.14,20.13,19.06,17.60,18.91,18.99,18.59,17.65,18.68,18.97,18.48,18.49,18.87,20.09,20.97,19.66,19.61,20.33,20.33,19.69,19.23,20.21,19.54,18.44,19.37,19.79,18.93,18.27,19.24,18.90,17.40,18.13,19.07,17.86,16.70,18.08,18.55,17.49,16.84,18.43,18.01,16.11,17.49,15.59,14.88,16.69,14.58,12.56,14.69,15.08,11.69,10.63,14.09,13.20,10.39,11.90,8.20,10.31,13.19,11.36,11.05,14.21,14.91,13.53,15.26,16.67,16.45,15.93,17.31,17.91,17.30,17.60,18.95,18.55,17.51,18.37,17.48,17.35,17.26,16.43,15.56,15.90,14.10,12.08,12.83,13.41,11.16,9.03,11.29,11.00,6.64,5.98,4.58,1.71,0.78,2.78,4.87,5.40,4.45,5.48,7.46,8.25,6.36,8.34,11.62,10.87,10.55,12.55,14.45,14.44,14.79,16.35,16.98,18.54,18.18,17.76,17.36,18.92,18.29,17.21,17.61,18.79,18.32,17.10,17.93,19.41,18.66,16.97,18.60,18.26,20.17,18.96,20.14,20.18,19.52,20.70,19.66,19.46,17.44,18.62,18.16,18.17,20.29,19.57,20.94,20.28,19.46,19.88,19.47,20.96,20.97,21.76,22.18,23.00,22.74,22.10,21.78,21.08,20.75,19.36,19.28,20.26,20.77,21.48,21.39,21.82,21.69,21.68,21.23,20.69,21.23,21.20,20.41,19.97,20.78,20.74,19.66,19.78,21.02,20.80,19.99,19.56,20.61,19.94,19.22,19.51,20.14,21.14,20.22,19.67,20.59,19.44,20.06,19.13,17.46,18.92,17.84,16.72,17.13,17.32,15.35,15.02,12.58,15.72,17.38,16.35,18.44,18.80,19.55,20.57,20.51,20.19,21.03,20.55,20.38,21.10,20.99,20.00,20.36,21.46,20.76,20.08,21.04,21.57,21.86,22.43,21.84,22.41,22.83,23.03,23.37,22.69,22.09,22.54,22.12,21.31,21.98,21.15,20.50,21.17,21.08,20.21,20.48,21.21,21.05,20.20,20.30,20.75,21.40,21.51,20.43,20.09,20.62,20.03,19.28,17.10,16.55,14.22,11.67,11.81,14.84,14.53,11.86,15.46,16.66,14.79,14.79,17.25,17.62,17.42,18.33,19.08,19.65,19.69,18.22,18.50,16.52,17.16],[29.28,29.45,28.89,28.89,28.78,28.47,28.79,29.08,29.61,29.69,29.99,30.29,30.47,30.68,30.75,30.85,30.64,30.78,30.68,30.34,30.29,30.02,29.61,29.07,28.83,29.44,28.43,29.43,30.11,29.89,29.46,29.97,29.79,30.13,29.94,30.14,30.12,30.40,30.58,30.52,30.08,30.38,30.26,30.41,30.55,30.44,30.64,30.75,30.69,30.57,30.67,30.49,30.70,30.43,30.09,30.16,30.45,30.43,30.75,30.62,30.86,30.84,30.88,30.56,30.75,30.74,30.95,30.79,30.67,30.53,30.41,30.16,30.04,29.79,29.91,29.35,29.34,29.16,28.73,29.30,28.49,29.36,29.25,27.58,28.26,27.21,28.21,27.20,28.35,28.57,27.52,27.85,26.53,26.69,26.90,27.47,27.87,27.02,25.87,27.44,27.12,26.79,25.46,26.82,27.40,25.86,25.82,27.53,26.98,26.63,27.24,28.08,27.42,28.05,28.19,28.02,28.16,28.76,28.81,28.78,29.38,29.28,29.38,29.58,29.90,29.98,30.00,29.97,29.87,29.62,29.63,29.42,29.70,29.74,30.20,29.96,30.23,30.41,30.30,30.60,30.58,30.59,30.75,30.83,30.68,30.70,30.73,30.40,30.65,30.52,30.57,30.67,30.61,30.77,30.77,30.74,30.92,30.91,30.88,31.03,31.04,31.03,31.02,31.12,31.07,31.11,31.17,31.18,31.10,31.16,31.22,31.09,31.28,31.16,31.22,31.25,31.24,31.21,31.16,31.30,31.06,31.22,31.22,31.23,31.08,30.99,31.30,31.10,31.19,31.27,31.23,31.14,31.15,31.31,31.18,31.00,31.18,31.16,31.24,31.10,31.42,31.18,31.18,31.28,31.30,31.35,31.26,31.47,31.36,31.39,31.46,31.48,31.44,31.40,31.51,31.54,31.46,31.44,31.55,31.52,31.53,31.55,31.55,31.51,31.48,31.55,31.53,31.57,31.55,31.52,31.54,31.53,31.52,31.52,31.56,31.57,31.54,31.55,31.58,31.54,31.42,31.57,31.56,31.53,31.47,31.56,31.54,31.43,31.55,31.58,31.44,31.45,31.60,31.58,31.52,31.57,31.62,31.58,31.56,31.62,31.62,31.59,31.59,31.62,31.61,31.56,31.57,31.55,31.59,31.59,31.58,31.63,31.60,31.59,31.64,31.64,31.63,31.61,31.62,31.55,31.54,31.54,31.61,31.65,31.64,31.66,31.64,31.59,31.61,31.65,31.62,31.62,31.53,31.54,31.62,31.64,31.62,31.62,31.57,31.56,31.57,31.57,31.61,31.60,31.54,31.52,31.56,31.58,31.58,31.63,31.64,31.63,31.59,31.60,31.60,31.60,31.62,31.63,31.61,31.61,31.65,31.65,31.65,31.64,31.63,31.61,31.60,31.62,31.61,31.64,31.65,31.65,31.65,31.66,31.65,31.63,31.63,31.59,31.54,31.58,31.58,31.59,31.59,31.60,31.59,31.62,31.63,31.65,31.65,31.64,31.65,31.63,31.61,31.62,31.64,31.61,31.62,31.60,31.60,31.60,31.61,31.63,31.62,31.60,31.62,31.65,31.62,31.62,31.61,31.60,31.59,31.60,31.63,31.64,31.62,31.63,31.61,31.63,31.62,31.61,31.63,31.63,31.64,31.64,31.66,31.66,31.65,31.64,31.64,31.62,31.61,31.62,31.63,31.64,31.64,31.66,31.66,31.66,31.64,31.64,31.63,31.63,31.62,31.62,31.63,31.63,31.62,31.64,31.65,31.65,31.65,31.65,31.65,31.64,31.64,31.63,31.65,31.65,31.64,31.64,31.64,31.62,31.62,31.59,31.61,31.63,31.62,31.64,31.63,31.64,31.64,31.64,31.64,31.63,31.60,31.62,31.61,31.64,31.62,31.63,31.61,31.61,31.59,31.62,31.62,31.63,31.59,31.60,31.58,31.61,31.59,31.59,31.62,31.63,31.62,31.60,31.62,31.61,31.57,31.57,31.58,31.56,31.54,31.52,31.54,31.52,31.53,31.49,31.54,31.51,31.54,31.52,31.55,31.52,31.51,31.52,31.50,31.52,31.49,31.49,31.50,31.50,31.54,31.54,31.57,31.55,31.57,31.56,31.56,31.53,31.55,31.52,31.54,31.50,31.52,31.51,31.53,31.51,31.50,31.52,31.53,31.51,31.51,31.49,31.52,31.48,31.51,31.48,31.52,31.49,31.53,31.55,31.50,31.48,31.50,31.48,31.48,31.48,31.50,31.50,31.49,31.50,31.49,31.51,31.48,31.50,31.52,31.51,31.56,31.57,31.57,31.54,31.58,31.54,31.51,31.52,31.51,31.51,31.50,31.50,31.49,31.48,31.49,31.50,31.52,31.50,31.53,31.53,31.52,31.53,31.51,31.54,31.54,31.36,31.36,31.39,31.50,31.51,31.40,31.49,31.52,31.50,31.47,31.53,31.56,31.44,31.52,31.57,31.55,31.51,31.56,31.59,31.52,31.54,31.59,31.57,31.56,31.56,31.56,31.54,31.55,31.56,31.52,31.54,31.58,31.58,31.53,31.54,31.50,31.51,31.47,31.44,31.50,31.45,31.42,31.45,31.40,31.36,31.32,31.30,31.34,31.26,31.19,31.12,31.09,30.83,31.04,30.86,30.71,30.79,30.42,30.51,30.32,30.54,30.09,30.05,30.47,30.28,29.82,30.02,29.96,29.69,30.02,29.64,30.16,29.77,30.34,30.61,30.31,30.56,30.23,30.81,30.33,30.92,30.72,30.82,30.92,29.28,28.59,28.51,27.50,27.43,25.04,26.17,24.67,24.35,25.07,24.22,22.92,22.84,21.94,22.32,23.00,23.04,24.74,24.19,25.61,24.87,23.86,22.27,21.39,19.81,20.02,18.55,17.88,16.50,16.23,16.29,16.47,15.24,15.63,15.86,15.59,14.53,14.89,15.46,15.33,14.08,14.80,15.66,15.76,15.41,15.22,16.84,17.50,16.44,16.59,16.73,16.54,15.71,15.67,16.00,15.14,14.65,15.28,15.52,14.01,14.04,15.16,14.66,13.26,13.98,14.91,13.87,12.64,14.47,14.24,12.86,12.63,15.10,14.21,12.01,13.52,12.08,12.02,13.43,11.92,10.75,11.42,12.26,10.17,8.67,11.04,11.02,8.59,9.74,7.00,8.24,10.67,9.02,8.52,10.72,11.64,10.58,10.92,12.17,12.57,11.55,12.46,13.50,13.32,13.36,13.41,14.37,12.60,12.38,11.33,12.57,12.67,11.35,10.92,11.83,10.90,8.67,9.28,10.33,8.59,6.58,8.61,9.01,5.55,6.23,5.68,3.19,1.61,0.77,1.99,3.27,3.00,3.41,3.99,4.76,4.86,5.08,5.81,7.40,8.24,7.89,8.85,10.06,10.23,10.38,12.15,12.35,12.94,11.73,11.16,13.18,12.71,11.15,12.30,13.84,12.68,11.25,13.44,14.51,13.39,11.66,13.99,14.07,16.07,15.07,16.11,16.51,16.06,17.61,17.02,16.32,14.65,14.63,14.89,14.31,16.49,15.56,17.25,15.95,15.57,16.52,16.22,16.92,18.23,18.46,19.26,20.16,19.67,19.06,18.28,18.19,17.02,16.31,16.04,17.54,17.40,18.52,18.25,19.12,18.67,19.10,18.18,17.71,18.27,18.25,17.28,17.02,17.92,17.29,16.30,16.26,17.73,17.36,16.29,15.43,16.84,15.86,14.85,14.96,15.82,16.88,16.45,14.94,15.36,14.57,14.81,13.24,13.18,13.03,13.03,11.89,11.06,11.40,10.92,10.03,8.36,9.81,10.98,10.77,12.79,13.62,14.33,15.67,16.05,15.74,16.97,16.41,15.81,17.17,17.21,16.25,16.68,18.02,17.34,16.66,17.76,18.59,18.63,18.94,17.79,18.79,19.56,20.06,20.47,19.35,18.59,19.82,19.00,17.57,18.63,17.64,16.62,17.26,17.31,16.28,15.58,16.78,16.31,14.67,14.69,16.01,16.74,17.15,15.18,14.89,15.37,14.71,13.23,11.53,10.19,8.28,7.08,6.22,8.88,9.07,6.55,9.13,10.91,9.76,9.54,11.97,12.71,11.71,12.92,14.32,14.67,15.07,13.32,14.18,12.13,14.31],[29.20,29.22,28.68,28.48,28.30,28.17,28.26,28.77,29.39,29.43,30.05,30.17,30.39,30.69,30.77,30.82,30.62,30.74,30.70,30.29,30.30,29.86,29.68,28.86,28.66,29.00,27.99,28.97,29.79,29.59,29.14,29.71,29.59,30.02,29.74,30.09,29.85,30.30,30.44,30.40,29.82,30.26,30.12,30.29,30.55,30.31,30.51,30.76,30.66,30.47,30.57,30.33,30.61,30.18,29.64,30.05,30.41,30.33,30.73,30.55,30.85,30.79,30.84,30.48,30.71,30.70,30.93,30.77,30.67,30.38,30.27,29.94,30.04,29.52,29.85,28.95,29.04,28.85,28.36,29.11,27.95,29.18,29.05,27.50,27.78,27.06,27.98,26.83,28.29,28.44,27.44,27.65,26.91,26.86,26.68,27.55,27.84,26.83,25.63,27.79,26.82,26.42,25.27,26.57,26.97,25.34,25.49,26.99,26.40,25.79,26.72,27.62,26.56,28.09,27.53,27.16,27.21,28.08,28.27,28.09,28.81,29.02,29.03,29.20,29.75,29.70,29.89,29.68,29.48,29.28,29.36,29.07,29.52,29.41,30.02,29.51,30.04,30.29,30.08,30.54,30.44,30.46,30.66,30.74,30.67,30.57,30.52,30.09,30.50,30.40,30.45,30.61,30.44,30.69,30.67,30.60,30.84,30.82,30.74,30.96,30.96,31.00,30.91,31.05,31.02,31.10,31.12,31.14,31.06,31.12,31.09,31.08,31.22,30.97,31.15,31.17,31.13,31.11,31.07,31.24,30.89,31.15,31.09,31.24,30.99,30.90,31.27,30.96,31.12,31.19,31.06,31.07,31.14,31.20,31.14,30.97,31.09,31.12,31.20,31.05,31.40,31.15,31.22,31.21,31.35,31.39,31.24,31.47,31.34,31.40,31.48,31.47,31.45,31.35,31.54,31.55,31.48,31.51,31.51,31.52,31.58,31.53,31.56,31.53,31.53,31.55,31.54,31.60,31.56,31.55,31.54,31.53,31.52,31.54,31.53,31.55,31.55,31.57,31.55,31.55,31.48,31.59,31.57,31.57,31.52,31.59,31.56,31.50,31.58,31.56,31.47,31.53,31.58,31.57,31.55,31.60,31.61,31.58,31.59,31.62,31.61,31.60,31.61,31.61,31.61,31.59,31.59,31.59,31.61,31.60,31.60,31.63,31.62,31.61,31.64,31.64,31.64,31.62,31.63,31.60,31.58,31.59,31.63,31.64,31.64,31.64,31.64,31.61,31.63,31.65,31.64,31.63,31.58,31.58,31.62,31.64,31.63,31.64,31.60,31.59,31.60,31.60,31.62,31.61,31.59,31.56,31.59,31.60,31.60,31.64,31.64,31.63,31.60,31.61,31.61,31.62,31.62,31.63,31.63,31.62,31.64,31.65,31.65,31.65,31.63,31.63,31.62,31.63,31.62,31.64,31.65,31.65,31.65,31.65,31.64,31.63,31.63,31.61,31.56,31.59,31.59,31.59,31.59,31.59,31.60,31.63,31.64,31.65,31.65,31.64,31.64,31.63,31.61,31.63,31.65,31.63,31.63,31.61,31.61,31.61,31.61,31.63,31.63,31.61,31.62,31.65,31.63,31.62,31.61,31.61,31.60,31.61,31.62,31.65,31.63,31.62,31.62,31.62,31.62,31.62,31.62,31.63,31.64,31.64,31.65,31.65,31.65,31.64,31.64,31.62,31.61,31.62,31.63,31.64,31.64,31.64,31.65,31.64,31.63,31.63,31.62,31.63,31.62,31.62,31.62,31.62,31.62,31.64,31.64,31.64,31.65,31.64,31.65,31.64,31.63,31.63,31.63,31.64,31.63,31.63,31.64,31.61,31.61,31.59,31.60,31.62,31.61,31.63,31.63,31.63,31.63,31.63,31.63,31.62,31.60,31.61,31.61,31.63,31.61,31.62,31.61,31.61,31.59,31.62,31.61,31.62,31.58,31.59,31.59,31.61,31.59,31.58,31.61,31.62,31.61,31.60,31.61,31.60,31.57,31.57,31.59,31.57,31.56,31.53,31.55,31.53,31.54,31.51,31.55,31.53,31.55,31.53,31.55,31.53,31.52,31.53,31.51,31.52,31.51,31.50,31.52,31.52,31.55,31.55,31.57,31.56,31.57,31.56,31.57,31.54,31.56,31.54,31.54,31.51,31.52,31.51,31.52,31.53,31.51,31.53,31.53,31.52,31.52,31.50,31.52,31.48,31.51,31.49,31.52,31.52,31.55,31.56,31.51,31.50,31.51,31.47,31.49,31.47,31.50,31.51,31.50,31.49,31.50,31.51,31.49,31.50,31.54,31.52,31.56,31.57,31.57,31.54,31.58,31.54,31.52,31.53,31.52,31.52,31.50,31.50,31.48,31.48,31.50,31.52,31.52,31.52,31.54,31.52,31.53,31.53,31.52,31.55,31.55,31.38,31.39,31.41,31.50,31.51,31.40,31.49,31.52,31.49,31.48,31.52,31.55,31.43,31.51,31.56,31.54,31.49,31.56,31.59,31.49,31.53,31.57,31.56,31.54,31.55,31.54,31.53,31.54,31.56,31.51,31.53,31.57,31.57,31.51,31.52,31.50,31.48,31.45,31.44,31.49,31.44,31.42,31.46,31.39,31.38,31.32,31.29,31.35,31.28,31.20,31.11,31.12,30.77,31.02,30.79,30.59,30.75,30.33,30.44,30.09,30.43,29.89,29.97,30.42,30.20,29.63,30.00,29.56,29.40,29.77,29.43,30.10,29.78,30.30,30.59,30.12,30.47,30.06,30.78,30.21,30.87,30.66,30.79,30.91,28.85,27.99,28.01,26.83,26.97,23.99,25.55,23.72,23.81,24.80,23.87,22.01,22.12,20.59,21.16,21.93,22.06,24.16,23.53,24.98,24.11,22.93,20.85,19.77,17.56,17.64,15.81,15.41,13.31,13.48,12.86,13.47,12.65,11.92,12.51,12.61,11.74,11.74,12.21,12.27,11.10,11.55,12.45,12.53,12.06,12.44,13.74,14.41,13.31,13.83,13.96,13.36,12.61,12.33,12.66,11.88,11.14,11.84,11.77,10.63,10.92,11.55,11.09,9.39,10.55,11.30,10.06,9.01,10.49,10.17,8.58,8.96,10.40,9.65,8.58,9.77,8.91,9.59,10.42,10.16,8.39,8.99,10.00,9.11,7.37,8.89,9.96,7.69,8.14,5.92,6.78,8.11,6.90,5.85,7.89,8.35,6.83,7.56,8.42,8.72,7.69,8.93,9.77,9.22,9.88,10.25,10.88,10.48,9.44,8.13,8.64,8.34,7.55,7.23,7.71,7.29,5.45,6.73,7.13,5.66,5.60,6.73,6.22,4.93,5.99,5.98,4.79,2.94,1.41,0.77,1.39,2.16,2.35,2.64,2.89,3.60,3.77,4.40,4.50,5.00,5.99,5.67,6.56,7.19,7.10,8.67,8.58,9.64,8.82,7.34,9.30,9.33,7.66,8.49,10.02,9.28,8.10,9.75,11.25,10.06,8.84,10.05,10.64,11.89,11.00,12.24,12.74,12.93,14.15,13.87,12.97,12.04,11.34,11.69,10.85,12.51,11.99,13.24,12.38,11.78,12.72,12.85,13.43,14.28,14.45,15.61,16.12,15.77,15.33,14.31,14.33,13.08,12.88,12.81,13.82,13.47,14.76,14.04,14.87,14.79,14.84,13.71,13.42,14.26,13.95,12.94,12.89,13.50,12.69,12.08,12.36,13.09,12.32,11.66,11.42,11.99,10.92,10.49,10.78,11.28,12.33,11.98,10.84,11.30,11.25,10.97,10.01,10.23,9.87,10.04,8.99,8.11,8.77,8.46,7.37,6.96,7.17,8.27,8.55,10.22,10.86,11.72,12.70,12.66,12.25,13.07,12.62,12.31,13.18,13.00,12.36,12.82,13.83,13.16,12.65,13.53,14.26,14.65,15.04,13.81,14.77,15.57,15.72,16.17,15.17,14.43,15.30,14.60,13.62,14.07,12.85,12.56,13.09,12.74,12.09,11.89,12.74,12.33,11.09,11.36,12.12,13.08,13.12,11.97,11.46,11.94,11.73,9.96,9.11,8.06,7.31,5.47,5.41,6.51,6.64,4.62,6.43,7.41,6.29,6.35,7.62,8.39,7.78,8.49,9.76,10.24,10.71,9.48,10.84,9.68,12.16],[28.92,28.98,28.45,28.35,28.10,27.80,28.02,28.34,29.06,29.18,29.91,30.17,30.28,30.64,30.70,30.81,30.59,30.70,30.61,30.18,30.09,29.54,29.27,28.45,28.22,28.82,27.73,28.92,29.75,29.54,28.79,29.44,29.46,29.90,29.59,30.13,29.69,30.20,30.42,30.35,29.78,30.32,30.08,30.25,30.51,30.28,30.57,30.75,30.64,30.46,30.65,30.28,30.59,30.10,29.57,29.78,30.24,30.21,30.67,30.52,30.84,30.79,30.82,30.42,30.64,30.68,30.87,30.73,30.64,30.34,30.25,29.83,29.97,29.20,29.58,28.64,28.71,28.47,28.19,28.88,27.82,28.96,28.81,26.95,27.83,26.97,27.78,26.67,28.07,28.37,27.43,27.52,27.01,27.31,26.92,27.71,27.83,26.81,26.28,27.55,26.92,26.19,25.08,26.24,26.74,25.02,25.37,26.72,25.95,25.56,26.19,26.85,26.22,27.58,26.94,26.90,27.53,27.87,27.91,27.87,28.70,28.70,28.97,29.03,29.48,29.67,29.76,29.70,29.30,29.11,29.09,28.74,29.51,29.19,30.07,29.48,29.94,30.25,29.94,30.51,30.53,30.47,30.74,30.80,30.72,30.59,30.45,29.97,30.56,30.29,30.46,30.68,30.60,30.73,30.74,30.86,30.94,30.97,30.94,31.06,31.02,31.05,31.04,31.12,31.06,31.15,31.19,31.17,31.10,31.19,31.25,31.12,31.27,31.21,31.23,31.23,31.25,31.25,31.27,31.30,31.10,31.28,31.29,31.38,31.08,31.20,31.28,31.14,31.25,31.32,31.31,31.26,31.27,31.34,31.23,31.05,31.21,31.20,31.23,31.15,31.44,31.24,31.20,31.32,31.44,31.35,31.31,31.51,31.40,31.42,31.43,31.42,31.47,31.44,31.52,31.55,31.50,31.58,31.52,31.53,31.60,31.57,31.61,31.57,31.60,31.57,31.57,31.63,31.61,31.60,31.60,31.54,31.55,31.58,31.54,31.62,31.61,31.61,31.60,31.60,31.53,31.63,31.61,31.61,31.56,31.63,31.61,31.53,31.62,31.62,31.57,31.58,31.63,31.63,31.60,31.64,31.64,31.63,31.64,31.64,31.65,31.64,31.64,31.64,31.65,31.63,31.63,31.62,31.63,31.62,31.63,31.65,31.64,31.64,31.66,31.65,31.65,31.63,31.64,31.61,31.59,31.60,31.64,31.65,31.65,31.65,31.65,31.63,31.64,31.65,31.64,31.65,31.59,31.59,31.64,31.65,31.64,31.64,31.61,31.60,31.61,31.62,31.64,31.62,31.60,31.58,31.59,31.61,31.60,31.64,31.64,31.64,31.60,31.62,31.61,31.62,31.63,31.64,31.62,31.62,31.65,31.65,31.65,31.65,31.64,31.63,31.62,31.63,31.62,31.64,31.65,31.65,31.66,31.66,31.65,31.63,31.63,31.61,31.57,31.60,31.60,31.61,31.61,31.60,31.60,31.63,31.63,31.65,31.66,31.64,31.64,31.63,31.62,31.63,31.66,31.63,31.64,31.62,31.62,31.62,31.63,31.65,31.63,31.62,31.63,31.66,31.63,31.63,31.61,31.61,31.60,31.61,31.62,31.66,31.63,31.63,31.62,31.63,31.62,31.62,31.62,31.63,31.64,31.64,31.65,31.66,31.65,31.64,31.64,31.62,31.62,31.62,31.63,31.64,31.63,31.64,31.65,31.66,31.64,31.63,31.63,31.63,31.62,31.62,31.62,31.62,31.62,31.64,31.64,31.65,31.64,31.64,31.64,31.63,31.63,31.63,31.64,31.65,31.64,31.64,31.64,31.62,31.60,31.59,31.59,31.63,31.62,31.63,31.63,31.63,31.64,31.63,31.63,31.63,31.61,31.61,31.60,31.62,31.62,31.62,31.60,31.61,31.59,31.61,31.61,31.61,31.59,31.60,31.59,31.59,31.60,31.59,31.61,31.61,31.60,31.59,31.61,31.59,31.56,31.56,31.59,31.57,31.56,31.52,31.54,31.53,31.54,31.50,31.54,31.49,31.54,31.52,31.54,31.52,31.52,31.52,31.51,31.50,31.50,31.50,31.52,31.50,31.55,31.53,31.57,31.54,31.58,31.55,31.56,31.53,31.55,31.53,31.54,31.48,31.50,31.49,31.51,31.51,31.50,31.51,31.50,31.50,31.48,31.48,31.49,31.46,31.48,31.47,31.50,31.51,31.54,31.56,31.53,31.50,31.48,31.46,31.45,31.45,31.47,31.48,31.47,31.46,31.48,31.49,31.47,31.49,31.54,31.52,31.57,31.58,31.57,31.53,31.57,31.54,31.52,31.52,31.48,31.50,31.50,31.48,31.46,31.45,31.49,31.50,31.50,31.50,31.51,31.51,31.51,31.52,31.50,31.54,31.55,31.42,31.42,31.43,31.51,31.51,31.43,31.50,31.52,31.50,31.50,31.53,31.55,31.49,31.53,31.57,31.56,31.51,31.56,31.59,31.53,31.55,31.58,31.57,31.55,31.56,31.56,31.56,31.56,31.57,31.54,31.54,31.58,31.59,31.53,31.53,31.52,31.51,31.48,31.48,31.53,31.48,31.46,31.50,31.44,31.42,31.38,31.35,31.37,31.33,31.25,31.19,31.13,30.83,31.05,30.79,30.59,30.72,30.22,30.38,30.10,30.30,29.83,29.86,30.29,30.08,29.63,29.94,29.63,29.44,29.78,29.52,30.10,29.61,30.26,30.54,30.01,30.40,29.87,30.60,30.21,30.73,30.52,30.68,30.85,28.33,27.35,27.15,25.82,25.84,23.07,24.55,22.91,22.82,23.69,22.81,21.17,21.27,19.97,20.45,21.43,21.44,23.55,22.72,24.21,23.51,21.84,20.04,18.78,16.66,16.41,14.66,14.16,11.88,11.76,11.26,11.27,10.54,10.46,10.53,10.33,9.71,9.69,10.29,9.76,8.93,9.32,9.96,10.10,9.96,10.22,12.00,12.30,11.26,11.95,11.90,11.43,10.76,10.23,10.84,10.39,8.85,9.74,10.04,8.76,8.55,9.66,9.41,7.47,8.50,9.47,8.47,7.67,8.64,8.75,7.83,8.09,9.18,8.88,7.30,8.68,7.60,8.30,8.90,8.79,7.41,7.58,8.46,7.38,6.33,7.19,7.36,6.12,6.57,5.04,5.47,6.41,5.49,5.00,6.02,6.56,5.45,5.56,6.57,6.60,6.15,6.89,7.59,7.30,8.06,8.64,8.72,8.41,7.63,6.81,6.97,7.28,6.02,5.40,6.51,6.34,4.92,5.62,6.36,4.72,4.15,5.50,5.60,4.00,5.22,5.13,4.65,3.76,2.42,1.16,0.77,1.13,1.74,1.88,1.92,2.23,2.62,3.04,3.01,3.47,4.01,4.24,4.72,5.60,5.37,6.87,6.50,7.65,6.43,6.05,7.11,7.14,5.98,6.74,7.85,7.25,6.25,7.82,8.62,7.59,6.89,7.87,8.43,9.58,9.14,10.22,10.71,11.03,12.29,12.12,11.07,10.38,9.40,9.70,8.84,10.05,9.46,10.50,9.95,9.85,10.41,10.52,10.89,11.49,11.70,12.84,13.20,12.90,12.48,11.39,11.55,10.71,10.75,10.87,11.69,10.96,12.02,11.49,12.07,11.75,12.19,11.16,10.29,11.03,11.17,10.08,9.86,10.66,10.45,9.36,9.77,10.77,10.44,9.57,9.15,10.21,9.33,8.53,8.80,9.66,10.41,10.10,9.09,9.26,9.22,9.21,7.90,8.22,8.00,7.76,6.89,6.33,6.55,6.58,5.39,4.87,5.43,6.45,6.53,7.82,8.59,9.45,10.29,10.37,9.94,10.67,9.98,9.64,10.53,10.13,9.56,9.95,10.75,10.19,9.87,10.84,11.39,11.89,12.17,11.19,12.28,12.81,13.37,13.45,12.52,12.08,12.80,12.13,10.95,11.76,10.99,10.06,10.66,10.91,10.00,9.47,10.68,10.29,8.92,9.13,10.01,10.23,10.54,9.41,8.91,9.20,8.94,7.79,6.85,6.15,5.19,3.92,4.17,5.08,5.25,3.67,5.35,5.76,5.48,5.63,6.09,6.58,6.15,7.04,8.20,8.58,9.02,7.89,9.41,9.06,10.84],[29.05,28.97,28.46,28.30,27.76,27.55,27.76,27.93,28.86,29.02,29.63,30.07,30.17,30.54,30.63,30.73,30.54,30.65,30.49,30.02,29.93,29.40,28.97,28.14,27.86,28.58,27.50,28.82,29.68,29.45,28.73,29.30,29.05,29.53,29.30,29.86,29.52,30.12,30.30,30.24,29.58,30.19,29.88,30.03,30.40,30.15,30.50,30.68,30.56,30.30,30.53,30.15,30.49,30.03,29.55,29.63,30.12,30.00,30.56,30.38,30.77,30.78,30.80,30.34,30.63,30.62,30.80,30.68,30.57,30.24,30.18,29.73,29.63,28.88,29.26,28.29,28.25,28.39,27.83,28.76,27.76,28.90,28.58,26.93,27.59,26.63,27.66,26.60,27.97,28.12,27.33,27.53,26.65,26.81,26.58,27.17,27.37,26.46,25.69,26.99,26.57,26.03,24.81,26.04,26.58,24.94,25.13,26.38,25.90,25.44,26.29,26.59,26.20,27.35,26.91,26.66,27.24,27.68,27.70,27.73,28.55,28.59,28.70,29.00,29.40,29.64,29.75,29.58,29.37,29.11,29.02,28.66,29.39,29.06,29.92,29.43,29.96,30.20,29.85,30.48,30.38,30.39,30.66,30.76,30.55,30.57,30.48,30.00,30.46,30.33,30.38,30.58,30.53,30.63,30.64,30.68,30.86,30.86,30.84,30.95,30.96,30.98,30.94,31.10,31.02,31.06,31.14,31.16,31.01,31.12,31.17,31.09,31.21,31.15,31.20,31.15,31.18,31.21,31.14,31.27,31.07,31.21,31.13,31.31,31.07,30.98,31.26,31.09,31.19,31.23,31.21,31.16,31.05,31.13,31.18,30.99,31.15,31.13,31.18,31.09,31.27,31.14,31.17,31.28,31.41,31.31,31.22,31.35,31.30,31.34,31.30,31.31,31.39,31.31,31.42,31.51,31.42,31.54,31.45,31.46,31.55,31.47,31.58,31.50,31.57,31.55,31.56,31.60,31.57,31.57,31.56,31.51,31.50,31.56,31.49,31.57,31.59,31.58,31.52,31.58,31.50,31.60,31.59,31.59,31.53,31.60,31.59,31.51,31.59,31.61,31.54,31.55,31.62,31.61,31.57,31.61,31.63,31.61,31.61,31.62,31.63,31.62,31.63,31.63,31.64,31.62,31.62,31.60,31.62,31.61,31.61,31.65,31.63,31.62,31.64,31.65,31.64,31.62,31.63,31.59,31.56,31.56,31.62,31.65,31.63,31.65,31.64,31.61,31.62,31.65,31.62,31.64,31.56,31.56,31.63,31.65,31.62,31.64,31.58,31.58,31.58,31.61,31.63,31.60,31.57,31.56,31.56,31.59,31.58,31.63,31.64,31.63,31.60,31.61,31.60,31.61,31.62,31.63,31.61,31.59,31.65,31.65,31.65,31.64,31.64,31.61,31.61,31.62,31.61,31.64,31.63,31.65,31.65,31.66,31.64,31.63,31.62,31.60,31.56,31.58,31.58,31.59,31.60,31.60,31.60,31.62,31.63,31.64,31.66,31.62,31.63,31.63,31.61,31.62,31.64,31.62,31.63,31.61,31.61,31.61,31.62,31.64,31.62,31.62,31.62,31.65,31.62,31.62,31.61,31.59,31.60,31.59,31.63,31.64,31.63,31.63,31.61,31.63,31.61,31.61,31.63,31.63,31.64,31.65,31.65,31.66,31.65,31.65,31.64,31.62,31.61,31.62,31.63,31.64,31.63,31.66,31.66,31.67,31.64,31.64,31.64,31.64,31.63,31.62,31.63,31.62,31.62,31.64,31.65,31.65,31.65,31.65,31.65,31.64,31.64,31.64,31.64,31.65,31.65,31.64,31.65,31.62,31.61,31.59,31.61,31.63,31.62,31.64,31.64,31.65,31.65,31.64,31.64,31.64,31.62,31.62,31.61,31.64,31.63,31.63,31.62,31.63,31.60,31.62,31.61,31.62,31.60,31.60,31.59,31.60,31.61,31.59,31.62,31.63,31.61,31.60,31.62,31.60,31.59,31.58,31.60,31.58,31.57,31.54,31.56,31.56,31.56,31.54,31.57,31.52,31.56,31.54,31.56,31.53,31.55,31.55,31.54,31.53,31.52,31.52,31.54,31.53,31.57,31.56,31.59,31.56,31.59,31.57,31.58,31.54,31.57,31.54,31.56,31.51,31.53,31.52,31.54,31.52,31.51,31.54,31.54,31.54,31.52,31.50,31.51,31.49,31.51,31.50,31.52,31.53,31.56,31.57,31.55,31.53,31.51,31.50,31.48,31.49,31.50,31.51,31.51,31.50,31.51,31.50,31.50,31.51,31.56,31.53,31.58,31.60,31.59,31.56,31.59,31.57,31.54,31.55,31.51,31.54,31.52,31.51,31.49,31.49,31.51,31.52,31.53,31.52,31.54,31.54,31.53,31.53,31.52,31.56,31.57,31.38,31.38,31.39,31.50,31.50,31.39,31.48,31.51,31.48,31.49,31.53,31.54,31.46,31.53,31.57,31.55,31.51,31.56,31.59,31.53,31.56,31.59,31.57,31.56,31.57,31.57,31.56,31.56,31.57,31.55,31.55,31.59,31.59,31.54,31.54,31.50,31.50,31.48,31.45,31.51,31.47,31.44,31.47,31.42,31.39,31.35,31.31,31.35,31.28,31.21,31.11,31.06,30.73,30.96,30.74,30.57,30.67,30.30,30.39,30.26,30.44,29.96,29.99,30.29,30.16,29.76,29.96,29.81,29.64,29.81,29.63,30.05,29.65,30.24,30.45,30.06,30.39,30.00,30.70,30.15,30.80,30.57,30.71,30.83,28.58,27.46,27.41,26.00,26.31,23.14,24.59,23.01,22.88,23.66,22.76,21.25,21.34,20.03,20.38,21.61,21.56,23.46,22.88,24.13,23.34,21.72,20.06,18.63,16.82,16.38,14.91,14.07,11.91,11.51,10.70,10.52,10.41,10.37,9.93,9.94,9.53,9.31,9.36,9.42,8.72,8.75,9.33,9.78,9.75,9.69,11.49,11.81,10.73,11.45,11.41,10.85,9.91,9.82,10.41,9.43,8.36,9.20,9.34,8.47,7.91,8.85,8.55,7.19,7.89,8.64,8.00,7.08,7.90,8.01,7.18,7.46,8.07,7.87,6.74,7.77,7.23,7.50,8.00,7.71,7.02,7.35,7.56,7.05,6.00,6.86,6.97,5.89,6.35,4.72,5.57,6.19,5.50,5.06,6.05,5.84,5.30,5.49,6.30,6.12,5.67,6.59,7.03,6.95,7.19,8.06,8.22,7.65,7.35,6.34,6.68,6.72,5.48,5.24,6.05,5.66,4.46,5.49,5.88,4.64,4.13,4.71,5.13,3.91,5.03,4.83,4.79,3.82,2.59,1.82,0.98,0.77,1.06,1.54,1.67,1.64,2.09,2.17,2.37,2.61,3.29,3.52,3.99,4.54,4.47,5.43,5.72,6.32,5.39,5.12,5.98,5.95,5.11,5.65,6.70,6.33,5.67,6.67,7.62,7.11,6.53,7.28,8.01,8.87,8.86,9.81,10.51,10.91,12.10,12.16,10.86,10.04,9.16,9.58,8.80,9.70,9.34,10.09,9.33,9.48,10.36,10.41,10.48,11.50,11.20,12.35,12.52,12.08,11.83,11.14,11.34,10.56,10.61,10.64,11.54,10.67,11.46,11.04,11.20,11.15,11.04,10.67,10.08,10.69,10.47,9.69,9.45,10.06,9.72,8.56,8.95,10.00,9.66,8.71,8.27,9.20,8.47,7.50,7.77,8.58,9.16,8.82,7.86,8.03,7.94,7.82,6.90,7.26,7.15,7.04,6.01,5.53,5.97,5.80,5.05,4.69,4.82,5.92,6.19,7.12,7.82,9.01,9.94,9.49,9.40,10.29,9.55,8.86,9.73,9.80,9.06,9.23,10.17,9.97,9.26,10.35,10.76,10.93,11.29,10.24,11.25,11.83,12.29,12.44,11.49,11.02,11.64,11.05,10.15,10.79,9.98,9.08,9.68,9.69,8.73,8.33,9.28,8.83,7.76,8.03,8.98,9.40,9.69,8.62,8.08,8.47,8.14,7.01,6.43,5.46,4.66,3.89,3.40,4.35,4.42,3.26,3.97,5.06,4.66,4.66,5.58,6.01,5.61,6.29,7.19,7.58,8.22,7.26,8.66,8.12,10.47],[28.26,28.50,27.71,27.66,27.37,27.25,27.39,27.75,28.55,28.72,29.46,29.91,30.04,30.44,30.60,30.61,30.46,30.57,30.49,29.97,29.97,29.44,28.91,28.23,28.11,28.57,27.30,28.84,29.74,29.35,28.50,29.18,28.92,29.53,29.07,29.66,29.38,30.01,30.24,30.06,29.28,29.94,29.66,29.91,30.30,30.10,30.50,30.59,30.48,30.25,30.52,30.13,30.53,30.10,29.69,29.76,30.10,30.02,30.54,30.30,30.71,30.62,30.71,30.16,30.55,30.52,30.75,30.54,30.49,30.06,30.06,29.49,29.49,28.70,29.17,28.16,28.44,27.99,27.52,28.50,27.25,28.76,28.45,26.68,27.49,26.57,27.67,26.30,28.09,27.97,26.81,27.13,26.46,26.60,26.69,27.20,27.78,26.52,25.32,27.29,26.50,25.50,24.54,25.78,26.44,24.30,24.79,25.90,25.35,24.80,25.97,26.80,25.43,26.87,26.39,26.43,26.31,27.25,27.55,27.35,28.11,28.31,28.26,28.62,29.14,29.38,29.40,29.33,28.76,28.70,28.76,28.31,29.30,28.78,29.70,29.10,29.70,29.92,29.71,30.19,30.14,30.15,30.40,30.51,30.46,30.29,30.24,29.81,30.30,30.09,30.11,30.35,30.20,30.46,30.45,30.46,30.71,30.68,30.62,30.84,30.88,30.89,30.80,30.96,30.94,31.02,30.99,31.04,30.98,31.02,31.08,31.00,31.15,31.09,31.07,31.12,31.07,31.13,31.08,31.21,31.05,31.09,31.17,31.29,31.11,31.06,31.21,31.11,31.11,31.20,31.17,31.13,31.10,31.21,31.22,31.01,31.14,31.15,31.29,31.12,31.34,31.14,31.22,31.29,31.37,31.36,31.25,31.40,31.30,31.40,31.37,31.38,31.42,31.35,31.49,31.52,31.46,31.51,31.51,31.49,31.55,31.53,31.54,31.47,31.53,31.51,31.51,31.58,31.52,31.53,31.53,31.50,31.48,31.51,31.49,31.55,31.55,31.55,31.55,31.53,31.44,31.59,31.54,31.54,31.48,31.57,31.53,31.46,31.55,31.55,31.48,31.51,31.57,31.56,31.51,31.58,31.59,31.57,31.58,31.60,31.60,31.60,31.61,31.61,31.62,31.59,31.59,31.58,31.59,31.59,31.60,31.62,31.62,31.60,31.63,31.63,31.62,31.60,31.61,31.58,31.55,31.56,31.61,31.63,31.62,31.63,31.62,31.61,31.62,31.64,31.62,31.62,31.55,31.57,31.61,31.63,31.61,31.63,31.58,31.57,31.57,31.60,31.62,31.60,31.57,31.56,31.56,31.59,31.58,31.62,31.62,31.62,31.60,31.60,31.60,31.59,31.61,31.62,31.60,31.61,31.63,31.63,31.64,31.63,31.62,31.61,31.59,31.60,31.61,31.62,31.62,31.63,31.64,31.64,31.63,31.62,31.61,31.58,31.54,31.56,31.56,31.57,31.58,31.58,31.58,31.61,31.63,31.63,31.64,31.62,31.63,31.61,31.61,31.61,31.63,31.61,31.61,31.59,31.60,31.60,31.60,31.62,31.61,31.60,31.60,31.63,31.61,31.61,31.59,31.57,31.57,31.58,31.61,31.63,31.61,31.62,31.60,31.62,31.60,31.59,31.60,31.61,31.63,31.63,31.64,31.65,31.63,31.64,31.62,31.60,31.59,31.60,31.61,31.63,31.63,31.65,31.64,31.65,31.64,31.63,31.63,31.63,31.61,31.60,31.62,31.61,31.62,31.64,31.64,31.64,31.64,31.65,31.63,31.62,31.63,31.64,31.64,31.65,31.64,31.63,31.64,31.61,31.60,31.60,31.60,31.62,31.62,31.64,31.63,31.64,31.64,31.64,31.62,31.62,31.61,31.61,31.61,31.63,31.62,31.62,31.61,31.62,31.60,31.62,31.60,31.62,31.60,31.60,31.59,31.60,31.61,31.60,31.62,31.61,31.61,31.60,31.62,31.61,31.57,31.58,31.60,31.58,31.57,31.55,31.56,31.55,31.55,31.53,31.56,31.54,31.56,31.55,31.56,31.54,31.55,31.55,31.53,31.52,31.52,31.51,31.53,31.53,31.55,31.55,31.59,31.56,31.58,31.56,31.57,31.55,31.56,31.54,31.55,31.50,31.53,31.53,31.53,31.53,31.51,31.53,31.53,31.53,31.52,31.52,31.52,31.48,31.52,31.49,31.53,31.53,31.55,31.56,31.53,31.50,31.50,31.47,31.49,31.47,31.49,31.51,31.48,31.48,31.48,31.51,31.49,31.50,31.54,31.52,31.56,31.58,31.59,31.55,31.59,31.54,31.53,31.53,31.51,31.51,31.51,31.50,31.47,31.47,31.50,31.51,31.52,31.51,31.53,31.54,31.54,31.54,31.53,31.56,31.56,31.33,31.32,31.34,31.45,31.46,31.33,31.43,31.48,31.43,31.42,31.49,31.51,31.40,31.47,31.54,31.50,31.46,31.53,31.57,31.46,31.51,31.56,31.55,31.52,31.53,31.52,31.51,31.52,31.54,31.49,31.52,31.57,31.54,31.48,31.51,31.46,31.45,31.41,31.41,31.45,31.41,31.38,31.41,31.33,31.32,31.27,31.24,31.26,31.20,31.10,30.98,30.96,30.64,30.90,30.66,30.40,30.61,30.11,30.23,30.06,30.27,29.80,29.85,30.27,30.06,29.48,29.87,29.59,29.41,29.62,29.30,30.01,29.56,30.11,30.36,29.94,30.37,29.89,30.70,30.02,30.73,30.44,30.66,30.72,28.37,27.10,27.13,25.93,26.09,22.69,24.51,22.49,22.42,23.06,22.28,20.44,20.77,19.40,19.78,20.71,20.70,23.02,22.49,24.10,23.05,21.30,19.09,17.70,15.48,15.27,13.38,12.72,10.69,10.42,9.54,9.61,9.38,9.15,8.61,8.75,8.70,8.35,8.52,8.52,7.95,7.91,8.49,8.96,8.91,8.84,10.29,10.64,9.68,10.59,10.16,9.69,8.75,8.81,9.10,8.38,7.13,8.12,8.18,7.05,6.63,7.68,7.13,5.90,6.44,7.34,6.36,5.86,6.61,6.65,6.09,6.14,6.95,6.43,6.06,6.78,6.49,6.91,7.11,7.19,6.34,6.36,6.72,6.45,5.60,5.91,6.14,5.40,5.56,4.23,4.78,5.48,4.73,4.10,4.90,5.05,4.59,4.32,5.24,5.23,4.65,5.58,5.92,5.77,6.43,6.98,7.23,6.64,6.13,5.22,5.40,5.33,4.41,4.09,4.85,4.72,3.72,4.34,4.76,4.01,3.36,4.57,4.70,3.72,5.07,4.82,4.53,3.79,2.43,1.84,1.44,0.91,0.76,1.00,1.34,1.40,1.41,1.54,1.93,2.14,2.36,2.61,3.17,3.61,3.68,4.43,4.79,5.08,4.50,3.99,4.92,4.69,4.16,4.62,5.36,4.99,4.63,5.53,6.27,5.77,5.54,6.06,6.82,7.65,7.59,8.69,9.45,9.89,11.30,11.30,9.93,9.37,8.16,8.57,7.57,8.46,7.88,8.83,8.06,8.11,9.10,9.14,9.29,10.45,10.00,11.66,12.02,11.32,11.07,9.94,10.37,9.44,9.54,9.53,10.68,9.68,10.66,9.84,10.21,10.00,10.10,9.54,9.11,9.55,9.38,8.78,8.18,9.00,8.62,7.38,7.53,8.69,8.39,7.48,6.96,7.77,7.28,6.33,6.40,7.14,7.75,7.66,6.61,6.66,6.45,6.40,5.68,5.93,5.88,5.64,5.09,4.53,4.87,4.82,3.97,3.94,3.84,4.70,5.13,5.95,6.62,7.73,8.36,8.14,7.89,8.79,8.13,7.46,8.44,8.38,7.59,7.88,9.07,8.68,7.88,9.05,9.44,9.50,9.92,8.81,9.81,10.38,10.85,11.11,10.05,9.43,10.29,9.63,8.71,9.18,8.49,7.69,8.34,8.27,7.40,6.94,7.90,7.40,6.42,6.61,7.57,7.88,8.12,7.04,6.66,7.21,6.71,5.54,5.17,4.52,4.01,3.12,2.63,3.66,3.90,2.72,3.39,4.00,3.93,3.68,4.43,4.86,4.80,5.20,6.05,6.37,7.02,6.42,7.73,7.74,9.98],[29.02,29.25,28.54,28.37,27.97,27.77,27.79,28.11,28.78,29.07,29.91,30.10,30.27,30.64,30.76,30.84,30.67,30.75,30.61,30.21,30.06,29.43,29.29,28.42,28.34,28.73,27.85,28.99,29.79,29.55,28.83,29.42,29.13,29.73,29.44,30.01,29.68,30.27,30.45,30.32,29.63,30.24,29.97,30.18,30.49,30.24,30.63,30.76,30.64,30.41,30.58,30.20,30.51,30.14,29.62,29.80,30.17,29.97,30.65,30.54,30.90,30.83,30.87,30.42,30.71,30.70,30.93,30.78,30.70,30.30,30.26,29.79,29.89,29.07,29.33,28.41,28.64,28.52,27.98,28.81,27.90,28.98,28.94,27.13,27.89,27.25,27.92,27.03,28.16,28.36,27.59,27.56,27.29,27.48,27.09,27.82,28.21,27.12,26.56,27.78,27.22,26.59,25.77,26.40,26.74,25.15,25.69,26.42,25.87,25.66,26.46,26.86,25.99,27.58,27.01,26.68,26.82,27.80,27.93,27.64,28.44,28.95,28.82,29.08,29.51,29.69,29.77,29.74,29.11,29.09,29.11,28.71,29.64,29.00,29.96,29.27,29.85,30.10,29.74,30.46,30.34,30.38,30.61,30.69,30.69,30.48,30.37,29.85,30.49,30.29,30.39,30.59,30.43,30.63,30.61,30.64,30.90,30.93,30.79,31.06,31.00,31.07,30.87,31.11,31.02,31.09,31.10,31.13,31.08,31.17,31.21,31.15,31.27,31.22,31.20,31.24,31.25,31.25,31.25,31.35,31.20,31.27,31.31,31.41,31.26,31.25,31.36,31.21,31.29,31.35,31.34,31.31,31.32,31.40,31.39,31.18,31.38,31.33,31.35,31.36,31.50,31.36,31.32,31.43,31.51,31.42,31.36,31.52,31.46,31.51,31.50,31.47,31.49,31.46,31.53,31.59,31.51,31.60,31.54,31.51,31.61,31.55,31.60,31.51,31.61,31.53,31.59,31.62,31.60,31.59,31.60,31.57,31.53,31.59,31.56,31.60,31.61,31.61,31.58,31.60,31.56,31.63,31.61,31.61,31.58,31.62,31.60,31.56,31.61,31.62,31.58,31.58,31.63,31.63,31.60,31.63,31.64,31.63,31.62,31.63,31.64,31.61,31.64,31.65,31.64,31.63,31.64,31.63,31.61,31.62,31.64,31.65,31.64,31.63,31.65,31.65,31.65,31.64,31.64,31.62,31.62,31.61,31.64,31.65,31.65,31.65,31.65,31.64,31.64,31.65,31.65,31.65,31.60,31.61,31.63,31.65,31.64,31.65,31.61,31.61,31.61,31.62,31.64,31.62,31.61,31.59,31.59,31.62,31.61,31.64,31.64,31.63,31.61,31.62,31.62,31.62,31.63,31.64,31.63,31.62,31.65,31.65,31.66,31.65,31.64,31.63,31.62,31.63,31.62,31.64,31.64,31.65,31.65,31.66,31.65,31.64,31.63,31.62,31.60,31.60,31.61,31.61,31.61,31.61,31.62,31.63,31.63,31.64,31.64,31.63,31.64,31.62,31.62,31.63,31.63,31.62,31.63,31.62,31.62,31.62,31.63,31.63,31.63,31.62,31.63,31.63,31.62,31.62,31.61,31.60,31.59,31.60,31.62,31.63,31.62,31.62,31.62,31.63,31.63,31.62,31.63,31.63,31.64,31.62,31.64,31.65,31.64,31.63,31.64,31.62,31.62,31.63,31.63,31.64,31.63,31.65,31.65,31.65,31.64,31.63,31.64,31.64,31.63,31.63,31.63,31.62,31.62,31.64,31.64,31.64,31.64,31.64,31.65,31.63,31.63,31.64,31.64,31.65,31.64,31.64,31.64,31.62,31.61,31.60,31.61,31.62,31.62,31.63,31.64,31.64,31.65,31.63,31.63,31.63,31.62,31.62,31.61,31.63,31.62,31.63,31.61,31.63,31.60,31.62,31.61,31.61,31.60,31.60,31.59,31.60,31.61,31.60,31.62,31.62,31.61,31.60,31.62,31.60,31.58,31.58,31.60,31.59,31.58,31.54,31.56,31.55,31.57,31.53,31.56,31.51,31.56,31.54,31.55,31.53,31.55,31.56,31.54,31.53,31.52,31.51,31.55,31.54,31.56,31.55,31.59,31.55,31.59,31.57,31.57,31.55,31.55,31.55,31.55,31.50,31.52,31.51,31.53,31.53,31.50,31.53,31.52,31.53,31.51,31.50,31.50,31.49,31.51,31.49,31.51,31.53,31.56,31.56,31.53,31.51,31.51,31.49,31.47,31.48,31.49,31.50,31.49,31.46,31.48,31.50,31.49,31.51,31.55,31.54,31.57,31.60,31.58,31.56,31.59,31.56,31.55,31.54,31.52,31.52,31.52,31.49,31.48,31.47,31.49,31.52,31.52,31.51,31.53,31.54,31.53,31.53,31.52,31.56,31.57,31.41,31.41,31.42,31.50,31.51,31.43,31.49,31.51,31.50,31.50,31.53,31.54,31.48,31.52,31.56,31.55,31.52,31.55,31.58,31.52,31.54,31.58,31.57,31.54,31.56,31.56,31.55,31.56,31.57,31.53,31.53,31.57,31.57,31.51,31.52,31.50,31.50,31.47,31.47,31.52,31.48,31.46,31.49,31.44,31.43,31.39,31.37,31.37,31.33,31.25,31.20,31.14,30.90,31.08,30.90,30.71,30.79,30.38,30.46,30.32,30.45,29.93,29.97,30.35,30.23,29.68,30.03,29.77,29.57,29.81,29.51,30.18,29.74,30.38,30.63,30.13,30.50,30.05,30.78,30.26,30.84,30.63,30.78,30.88,28.61,27.30,27.13,25.86,26.04,22.80,24.50,22.78,22.71,23.22,22.39,20.69,20.87,19.50,20.03,20.86,21.01,23.06,22.38,23.93,23.00,21.21,19.23,17.82,15.29,15.20,13.10,12.52,10.37,10.20,9.35,9.26,8.97,8.61,8.19,8.35,8.12,8.05,8.15,8.02,7.51,7.57,8.09,8.53,8.57,8.45,10.14,10.50,9.42,10.20,9.90,9.32,8.27,8.49,8.79,7.93,6.74,7.56,7.67,6.36,6.07,7.05,6.58,5.61,5.88,6.72,5.82,5.49,5.88,5.93,5.53,5.73,6.22,6.07,5.51,6.54,6.00,6.61,6.70,6.82,6.04,5.97,6.30,6.08,5.43,5.70,5.96,5.15,5.17,4.23,4.48,4.86,4.37,3.66,4.46,4.63,4.14,3.85,4.63,4.72,4.22,4.96,5.44,5.33,5.88,6.40,6.42,6.33,5.62,4.54,4.67,4.61,3.78,3.56,4.06,3.98,3.11,3.51,4.03,3.32,2.96,3.94,4.29,3.46,4.88,4.78,4.57,3.91,2.61,2.02,1.62,1.34,0.89,0.76,0.93,1.36,1.36,1.27,1.56,1.90,1.92,1.99,2.59,2.87,3.12,3.87,3.96,4.35,3.94,3.63,4.39,4.56,3.89,4.36,4.97,4.79,4.26,5.11,5.93,5.51,5.07,5.80,6.41,7.04,7.01,8.01,8.65,9.31,10.34,10.52,9.15,8.79,7.62,7.78,6.92,7.77,7.40,8.05,7.65,7.66,8.21,8.56,8.78,9.42,9.28,10.59,10.88,10.29,9.91,9.00,9.36,8.66,8.74,8.71,9.55,8.82,9.61,9.06,9.26,9.13,9.28,8.53,8.03,8.37,8.39,7.50,7.40,7.89,7.50,6.81,6.98,7.70,7.35,6.59,6.42,6.81,6.33,5.85,5.97,6.15,6.90,6.73,5.91,6.13,5.89,6.00,5.21,5.32,5.58,5.35,4.86,4.33,4.60,4.49,3.63,3.66,3.73,4.49,4.57,5.45,6.19,7.17,7.77,7.77,7.69,8.13,7.89,7.15,7.72,7.60,7.12,7.27,8.07,7.75,7.39,8.01,8.46,8.83,9.11,8.44,9.19,9.77,10.25,10.18,9.44,8.99,9.48,8.86,7.91,8.42,7.61,7.06,7.44,7.55,6.72,6.59,7.22,6.68,6.12,6.38,6.95,7.31,7.42,6.55,6.39,6.49,6.03,5.25,4.77,4.16,3.51,3.03,2.52,3.36,3.38,2.41,3.07,3.89,3.83,3.43,3.94,4.39,4.10,4.45,5.28,5.81,6.44,5.90,7.29,7.29,9.50],[28.91,28.82,28.21,28.09,27.40,27.46,27.56,27.62,28.57,28.75,29.69,29.94,30.20,30.54,30.68,30.76,30.56,30.68,30.54,30.07,30.00,29.23,28.98,28.09,28.04,28.67,27.60,28.98,29.71,29.42,28.60,29.22,29.15,29.81,29.26,30.03,29.42,30.10,30.26,30.17,29.49,30.16,29.90,30.17,30.45,30.25,30.54,30.71,30.61,30.38,30.60,30.11,30.51,30.05,29.59,29.70,30.17,30.06,30.62,30.49,30.84,30.79,30.83,30.37,30.62,30.57,30.77,30.67,30.60,30.19,30.12,29.64,29.84,28.78,29.30,28.12,28.20,28.46,27.81,28.77,27.67,28.77,28.74,26.76,27.76,26.77,27.76,26.71,28.06,28.25,27.48,27.58,26.89,27.15,26.84,27.50,27.49,26.57,25.91,27.23,26.66,26.00,24.65,25.76,26.48,24.69,25.07,26.19,25.23,24.81,25.84,26.14,25.51,27.12,26.52,26.06,26.69,27.31,27.38,27.23,28.15,28.43,28.37,28.76,29.12,29.42,29.45,29.43,29.10,28.81,28.92,28.39,29.32,28.87,29.76,29.22,29.81,30.04,29.70,30.32,30.31,30.33,30.62,30.64,30.52,30.38,30.31,29.81,30.43,30.28,30.27,30.59,30.43,30.57,30.59,30.67,30.82,30.87,30.81,30.99,30.98,31.03,30.95,31.13,31.08,31.08,31.13,31.19,31.14,31.18,31.21,31.18,31.33,31.28,31.30,31.29,31.30,31.34,31.31,31.38,31.20,31.34,31.33,31.40,31.17,31.07,31.36,31.17,31.32,31.36,31.36,31.32,31.32,31.39,31.34,31.03,31.31,31.25,31.23,31.16,31.52,31.25,31.20,31.37,31.48,31.32,31.30,31.57,31.41,31.41,31.48,31.45,31.44,31.42,31.50,31.58,31.48,31.58,31.52,31.49,31.61,31.53,31.60,31.47,31.60,31.52,31.60,31.63,31.61,31.61,31.61,31.56,31.54,31.60,31.55,31.60,31.61,31.61,31.57,31.60,31.57,31.63,31.61,31.61,31.58,31.63,31.58,31.56,31.62,31.63,31.55,31.59,31.64,31.64,31.59,31.63,31.65,31.64,31.63,31.64,31.64,31.63,31.64,31.65,31.65,31.63,31.64,31.62,31.63,31.62,31.63,31.66,31.64,31.63,31.65,31.66,31.65,31.63,31.64,31.61,31.61,31.61,31.62,31.66,31.64,31.66,31.65,31.63,31.63,31.66,31.64,31.65,31.58,31.60,31.63,31.66,31.63,31.65,31.61,31.61,31.60,31.63,31.64,31.62,31.61,31.60,31.59,31.62,31.61,31.64,31.64,31.64,31.61,31.63,31.62,31.62,31.63,31.64,31.62,31.62,31.65,31.65,31.65,31.65,31.64,31.63,31.62,31.63,31.63,31.64,31.64,31.66,31.66,31.67,31.65,31.63,31.62,31.61,31.58,31.59,31.60,31.60,31.61,31.61,31.61,31.63,31.63,31.65,31.66,31.63,31.64,31.63,31.63,31.62,31.65,31.62,31.64,31.61,31.62,31.62,31.62,31.64,31.63,31.62,31.62,31.64,31.62,31.62,31.61,31.60,31.60,31.61,31.62,31.64,31.63,31.63,31.62,31.63,31.62,31.62,31.63,31.64,31.65,31.65,31.64,31.66,31.65,31.65,31.64,31.62,31.62,31.63,31.63,31.64,31.63,31.65,31.65,31.66,31.64,31.64,31.64,31.64,31.63,31.62,31.63,31.63,31.62,31.64,31.63,31.65,31.64,31.64,31.64,31.64,31.63,31.64,31.64,31.65,31.64,31.64,31.64,31.61,31.60,31.59,31.60,31.63,31.62,31.64,31.64,31.64,31.64,31.64,31.63,31.64,31.61,31.62,31.61,31.63,31.62,31.63,31.61,31.63,31.60,31.61,31.61,31.61,31.60,31.59,31.58,31.59,31.61,31.60,31.61,31.61,31.60,31.60,31.61,31.59,31.58,31.57,31.59,31.58,31.57,31.54,31.56,31.56,31.57,31.55,31.56,31.51,31.56,31.54,31.55,31.53,31.56,31.56,31.55,31.53,31.54,31.54,31.56,31.54,31.57,31.55,31.59,31.55,31.59,31.56,31.57,31.54,31.55,31.54,31.55,31.50,31.53,31.51,31.53,31.53,31.51,31.54,31.55,31.55,31.52,31.50,31.52,31.49,31.52,31.50,31.52,31.54,31.56,31.56,31.55,31.53,31.50,31.50,31.46,31.49,31.49,31.52,31.50,31.50,31.51,31.51,31.50,31.52,31.55,31.54,31.58,31.60,31.59,31.56,31.58,31.56,31.55,31.54,31.52,31.53,31.54,31.50,31.51,31.52,31.51,31.53,31.52,31.52,31.53,31.55,31.53,31.52,31.51,31.56,31.56,31.39,31.39,31.39,31.48,31.49,31.40,31.46,31.50,31.48,31.49,31.52,31.53,31.47,31.51,31.56,31.55,31.52,31.55,31.59,31.54,31.54,31.58,31.57,31.54,31.56,31.56,31.55,31.55,31.57,31.55,31.53,31.58,31.58,31.52,31.51,31.51,31.50,31.48,31.46,31.51,31.47,31.43,31.48,31.44,31.42,31.36,31.34,31.37,31.29,31.22,31.14,31.07,30.83,31.01,30.82,30.63,30.71,30.33,30.39,30.18,30.35,29.95,29.96,30.29,30.22,29.76,30.03,29.68,29.62,29.73,29.62,30.10,29.79,30.35,30.52,30.10,30.44,30.00,30.67,30.16,30.75,30.57,30.68,30.82,28.18,27.15,27.00,25.65,25.94,22.88,24.46,23.09,22.72,23.61,22.72,21.15,20.83,19.48,19.58,21.05,20.86,23.35,22.77,24.11,23.32,21.36,19.35,17.76,15.44,15.14,13.45,12.80,9.89,9.83,8.70,8.11,8.43,8.37,8.15,7.56,7.54,7.57,7.36,7.16,7.00,7.08,7.04,7.56,7.75,7.76,9.24,9.61,8.46,9.08,8.79,8.29,7.53,7.35,7.69,7.03,6.00,6.53,6.58,6.02,5.61,6.05,5.89,5.23,5.57,5.94,5.52,4.81,5.60,5.57,4.96,5.15,5.59,5.59,4.82,5.78,5.45,5.75,6.34,6.16,5.38,5.53,5.78,5.54,4.78,5.00,5.47,5.18,4.82,4.23,4.13,4.66,4.18,3.11,3.96,4.17,3.95,3.59,4.19,4.20,3.91,4.64,4.90,5.06,5.48,6.00,6.14,6.02,5.20,4.46,4.28,4.16,3.66,3.21,3.68,3.47,2.68,3.08,3.24,2.79,2.83,3.31,3.34,3.12,4.48,4.59,4.45,3.99,2.93,2.29,1.66,1.43,1.19,0.87,0.77,0.90,1.15,1.12,1.16,1.44,1.62,1.72,2.07,2.26,2.61,3.13,3.40,3.67,3.25,3.08,3.69,3.61,3.43,3.69,4.17,3.97,3.68,4.27,4.77,4.68,4.49,4.87,5.65,6.26,6.33,7.33,8.04,8.57,9.54,9.66,8.52,8.19,6.80,7.04,6.22,7.03,6.57,7.19,6.68,6.75,7.37,7.69,7.97,8.27,8.19,9.21,9.57,9.01,8.77,8.02,8.34,7.97,7.93,8.07,8.70,8.21,8.45,8.15,8.14,7.94,7.95,7.57,7.30,7.32,7.21,6.61,6.47,6.81,6.54,5.90,5.98,6.72,6.45,5.90,5.67,6.11,5.81,5.29,5.38,5.74,6.21,6.00,5.35,5.37,5.03,5.00,4.57,4.60,4.71,4.36,3.84,3.57,3.76,3.77,3.08,3.14,3.12,3.66,3.89,4.73,5.26,6.23,6.79,6.64,6.61,7.02,6.77,5.98,6.58,6.39,6.00,6.23,6.97,6.68,6.27,7.14,7.53,7.77,7.90,7.21,7.82,8.33,8.78,8.78,8.17,7.83,8.12,7.69,7.06,7.51,6.74,6.06,6.43,6.39,5.86,5.54,6.11,5.75,5.30,5.41,5.79,6.17,6.23,5.54,5.24,5.53,5.03,4.47,4.00,3.67,3.06,2.64,2.21,2.98,2.83,2.16,2.52,3.13,2.90,2.75,3.26,3.54,3.55,3.99,4.76,5.12,5.68,5.41,6.84,7.05,8.73],[28.74,28.72,28.17,28.12,28.03,27.47,27.54,28.14,28.73,29.06,29.82,30.13,30.25,30.59,30.73,30.77,30.57,30.67,30.55,30.19,30.13,29.40,28.90,28.23,27.82,28.70,27.46,28.68,29.71,29.32,28.64,29.48,29.35,29.92,29.54,30.06,29.68,30.19,30.36,30.25,29.78,30.26,30.06,30.22,30.51,30.25,30.57,30.70,30.59,30.43,30.59,30.25,30.54,30.08,29.52,29.66,30.21,30.16,30.63,30.52,30.85,30.79,30.87,30.42,30.65,30.64,30.86,30.72,30.65,30.31,30.26,29.85,29.94,29.18,29.49,28.67,28.65,28.58,27.80,28.52,27.52,28.81,28.37,26.71,27.54,26.38,27.43,26.31,27.75,27.71,26.78,27.14,26.54,26.75,26.41,27.06,27.31,26.18,25.87,26.74,26.30,25.66,24.63,25.67,26.65,24.31,24.72,26.48,25.33,24.84,26.28,26.81,25.47,27.43,26.90,26.69,26.98,27.55,27.76,27.45,28.56,28.62,28.76,28.88,29.23,29.56,29.59,29.55,29.31,29.01,29.09,28.62,29.34,29.18,29.94,29.46,29.88,30.18,29.79,30.39,30.22,30.29,30.64,30.66,30.54,30.47,30.41,29.92,30.39,30.25,30.35,30.57,30.35,30.57,30.61,30.68,30.88,30.84,30.79,30.97,30.94,30.96,30.92,31.07,31.04,31.06,31.15,31.16,31.08,31.13,31.23,31.12,31.25,31.26,31.25,31.25,31.22,31.30,31.22,31.32,31.24,31.28,31.31,31.36,31.19,31.17,31.34,31.26,31.26,31.34,31.32,31.27,31.27,31.38,31.36,31.06,31.35,31.28,31.32,31.15,31.50,31.28,31.26,31.33,31.44,31.43,31.33,31.54,31.43,31.45,31.44,31.44,31.49,31.39,31.53,31.53,31.51,31.59,31.53,31.54,31.58,31.53,31.59,31.52,31.60,31.53,31.59,31.62,31.61,31.59,31.56,31.56,31.55,31.60,31.54,31.56,31.60,31.57,31.55,31.59,31.57,31.62,31.59,31.61,31.58,31.61,31.60,31.56,31.62,31.62,31.58,31.59,31.62,31.62,31.59,31.63,31.63,31.62,31.62,31.63,31.63,31.63,31.63,31.64,31.64,31.61,31.63,31.62,31.62,31.61,31.62,31.64,31.63,31.63,31.64,31.64,31.64,31.62,31.63,31.59,31.60,31.60,31.63,31.65,31.64,31.65,31.64,31.63,31.64,31.65,31.64,31.64,31.57,31.59,31.63,31.65,31.63,31.64,31.60,31.60,31.60,31.61,31.62,31.61,31.58,31.57,31.59,31.61,31.60,31.63,31.64,31.63,31.61,31.62,31.61,31.61,31.63,31.64,31.61,31.62,31.64,31.65,31.65,31.64,31.63,31.62,31.61,31.62,31.63,31.64,31.63,31.65,31.65,31.66,31.64,31.63,31.63,31.60,31.57,31.60,31.60,31.61,31.61,31.61,31.61,31.63,31.64,31.64,31.66,31.63,31.64,31.63,31.62,31.63,31.65,31.62,31.64,31.61,31.62,31.62,31.63,31.64,31.63,31.62,31.62,31.65,31.63,31.62,31.62,31.60,31.60,31.61,31.63,31.65,31.63,31.63,31.62,31.63,31.62,31.62,31.63,31.63,31.64,31.64,31.64,31.66,31.65,31.64,31.63,31.63,31.62,31.62,31.63,31.64,31.64,31.65,31.65,31.65,31.64,31.63,31.64,31.64,31.63,31.62,31.63,31.63,31.63,31.64,31.64,31.65,31.64,31.64,31.64,31.63,31.63,31.64,31.64,31.65,31.65,31.64,31.65,31.62,31.62,31.61,31.61,31.63,31.62,31.64,31.64,31.64,31.65,31.64,31.63,31.64,31.62,31.63,31.62,31.63,31.62,31.63,31.62,31.63,31.61,31.62,31.61,31.62,31.61,31.61,31.60,31.61,31.62,31.61,31.62,31.61,31.61,31.61,31.62,31.60,31.58,31.59,31.61,31.59,31.58,31.54,31.57,31.57,31.57,31.55,31.57,31.53,31.57,31.56,31.56,31.54,31.57,31.56,31.55,31.53,31.53,31.53,31.55,31.54,31.57,31.56,31.59,31.56,31.59,31.57,31.58,31.55,31.56,31.55,31.56,31.50,31.52,31.51,31.54,31.53,31.51,31.53,31.53,31.55,31.53,31.50,31.51,31.49,31.51,31.49,31.52,31.54,31.56,31.57,31.56,31.52,31.50,31.51,31.48,31.50,31.50,31.52,31.50,31.49,31.50,31.50,31.49,31.51,31.55,31.53,31.58,31.60,31.60,31.57,31.59,31.56,31.55,31.54,31.52,31.53,31.53,31.50,31.50,31.49,31.51,31.53,31.53,31.52,31.55,31.54,31.53,31.54,31.52,31.57,31.57,31.40,31.40,31.40,31.50,31.50,31.40,31.49,31.51,31.48,31.48,31.54,31.55,31.47,31.53,31.58,31.55,31.52,31.56,31.60,31.53,31.56,31.60,31.58,31.57,31.58,31.58,31.57,31.58,31.59,31.54,31.55,31.60,31.59,31.52,31.53,31.51,31.51,31.48,31.46,31.51,31.49,31.46,31.48,31.43,31.42,31.37,31.33,31.36,31.31,31.22,31.08,31.07,30.75,30.99,30.75,30.55,30.67,30.22,30.34,30.20,30.39,29.92,29.94,30.33,30.15,29.59,29.85,29.79,29.47,29.70,29.36,30.05,29.63,30.27,30.51,30.06,30.48,29.99,30.78,30.20,30.85,30.65,30.76,30.81,28.46,27.21,27.20,25.76,26.01,22.44,24.10,22.25,21.87,22.79,22.07,20.14,20.14,19.24,19.52,20.50,20.85,22.85,22.25,23.91,22.77,20.83,18.94,17.10,15.17,14.71,12.77,12.08,10.04,9.56,8.66,8.37,8.74,8.85,7.84,7.76,7.77,7.82,7.55,7.05,6.78,6.98,6.99,7.44,7.91,7.63,8.97,9.38,8.42,9.05,8.83,8.36,7.48,7.04,7.52,6.96,5.75,6.32,6.42,5.59,5.46,5.85,5.73,5.11,5.40,5.58,5.44,4.88,5.33,5.27,5.23,5.24,5.56,5.41,5.03,5.84,5.51,6.07,5.86,6.03,5.50,5.24,5.53,5.49,4.75,4.89,5.08,4.33,4.46,3.59,3.82,4.63,3.62,3.17,3.94,3.91,3.44,3.49,4.00,4.05,3.78,4.49,4.62,4.74,5.31,5.82,5.80,5.76,5.21,4.25,4.07,4.08,3.50,3.33,3.72,3.59,2.57,3.16,3.85,2.95,3.32,3.57,3.78,3.38,4.87,4.78,4.63,4.08,3.09,2.50,1.87,1.53,1.31,1.15,0.85,0.76,0.90,1.08,1.24,1.24,1.37,1.58,1.98,2.21,2.62,3.29,3.52,3.89,3.47,3.17,3.84,3.92,3.32,3.59,4.46,4.18,3.77,4.39,5.17,4.84,4.60,5.04,5.75,6.37,6.41,7.33,8.20,8.82,9.82,9.88,8.73,8.35,6.89,7.35,6.41,7.22,6.83,7.47,6.83,6.99,7.59,7.82,8.09,8.71,8.34,9.65,9.94,9.33,9.08,8.45,8.77,8.10,8.30,8.23,8.89,8.32,8.86,8.31,8.39,8.27,8.21,7.88,7.66,7.95,7.60,7.17,6.87,7.39,7.13,6.14,6.44,7.08,6.77,6.17,5.89,6.22,5.86,5.06,5.31,5.63,6.14,6.12,5.32,5.46,5.11,5.16,4.59,4.72,4.71,4.37,3.87,3.61,3.82,3.82,3.09,3.13,3.08,3.71,3.99,4.63,5.33,6.10,6.78,6.65,6.43,7.36,6.82,6.40,7.03,6.97,6.43,6.82,7.41,7.37,6.74,7.61,7.75,7.96,8.16,7.54,8.16,8.52,9.00,9.17,8.36,7.94,8.36,7.83,7.34,7.43,6.99,6.49,6.88,6.63,6.15,5.90,6.49,6.20,5.40,5.58,6.13,6.56,6.49,5.74,5.57,5.83,5.31,4.56,4.14,3.66,3.16,2.90,2.25,2.95,3.03,2.20,2.55,3.17,3.05,2.93,3.52,3.78,3.63,3.95,4.75,5.13,5.74,5.52,6.76,6.95,9.03],[28.52,28.61,27.92,27.50,27.59,27.15,27.40,27.81,28.33,28.82,29.45,29.86,30.10,30.41,30.58,30.66,30.48,30.62,30.50,30.04,30.01,29.30,28.96,28.28,28.09,28.57,28.16,28.97,29.88,29.45,28.63,29.30,28.92,29.60,29.19,29.78,29.48,30.06,30.25,30.12,29.38,30.04,29.86,30.08,30.39,30.11,30.55,30.66,30.51,30.31,30.52,30.05,30.51,30.15,29.78,29.58,29.98,29.88,30.52,30.44,30.83,30.71,30.79,30.28,30.57,30.56,30.79,30.62,30.52,30.12,30.14,29.69,29.67,28.90,29.13,28.31,28.57,28.07,27.64,28.42,27.50,28.63,28.28,26.96,27.97,26.93,27.53,27.15,27.93,28.03,27.27,27.64,27.50,27.59,27.06,27.61,28.29,27.18,26.48,27.84,27.01,26.23,25.12,26.17,26.78,25.12,25.23,26.40,25.74,25.37,26.48,27.06,25.50,27.21,26.64,26.33,26.21,27.22,27.56,27.22,28.03,28.37,28.23,28.52,28.99,29.37,29.27,29.38,28.59,28.67,28.82,28.32,29.24,28.90,29.77,29.10,29.65,29.84,29.58,30.19,30.23,30.10,30.43,30.45,30.55,30.23,30.09,29.68,30.32,30.11,30.19,30.34,30.29,30.48,30.51,30.62,30.79,30.74,30.74,30.96,30.90,30.98,30.89,31.04,30.95,31.05,31.08,31.10,31.03,31.12,31.21,31.13,31.22,31.20,31.23,31.21,31.15,31.31,31.17,31.30,31.19,31.29,31.28,31.36,31.26,31.22,31.31,31.25,31.28,31.32,31.28,31.30,31.30,31.34,31.33,31.02,31.35,31.19,31.32,31.29,31.43,31.32,31.27,31.34,31.50,31.38,31.33,31.41,31.38,31.41,31.31,31.29,31.44,31.33,31.46,31.46,31.44,31.58,31.48,31.50,31.51,31.49,31.53,31.49,31.58,31.50,31.52,31.55,31.57,31.55,31.51,31.54,31.51,31.54,31.52,31.54,31.54,31.55,31.52,31.53,31.51,31.57,31.55,31.59,31.53,31.56,31.52,31.57,31.60,31.56,31.52,31.55,31.57,31.57,31.54,31.61,31.61,31.60,31.59,31.58,31.60,31.58,31.63,31.60,31.63,31.58,31.62,31.61,31.59,31.59,31.63,31.63,31.62,31.63,31.64,31.64,31.64,31.62,31.62,31.61,31.61,31.61,31.63,31.64,31.63,31.63,31.64,31.65,31.63,31.64,31.63,31.63,31.60,31.61,31.62,31.64,31.63,31.64,31.61,31.60,31.61,31.62,31.63,31.63,31.61,31.61,31.59,31.62,31.61,31.63,31.64,31.63,31.62,31.64,31.62,31.62,31.63,31.65,31.62,31.63,31.64,31.64,31.65,31.65,31.64,31.63,31.62,31.63,31.64,31.64,31.64,31.65,31.65,31.66,31.65,31.64,31.64,31.62,31.60,31.61,31.60,31.61,31.62,31.62,31.62,31.63,31.64,31.64,31.65,31.63,31.64,31.63,31.63,31.63,31.64,31.62,31.63,31.61,31.62,31.62,31.62,31.63,31.62,31.63,31.62,31.64,31.63,31.63,31.61,31.60,31.60,31.60,31.63,31.64,31.63,31.63,31.61,31.65,31.61,31.61,31.63,31.63,31.65,31.64,31.64,31.66,31.64,31.65,31.63,31.62,31.62,31.62,31.64,31.64,31.64,31.65,31.66,31.65,31.64,31.64,31.65,31.64,31.62,31.62,31.64,31.64,31.63,31.65,31.65,31.65,31.65,31.65,31.64,31.63,31.63,31.64,31.64,31.66,31.64,31.64,31.64,31.62,31.62,31.61,31.60,31.63,31.63,31.64,31.65,31.64,31.65,31.64,31.64,31.65,31.63,31.63,31.63,31.64,31.63,31.64,31.62,31.63,31.61,31.63,31.62,31.63,31.62,31.62,31.60,31.61,31.63,31.62,31.63,31.62,31.62,31.61,31.63,31.61,31.59,31.59,31.61,31.59,31.58,31.56,31.57,31.57,31.58,31.54,31.58,31.55,31.57,31.56,31.56,31.55,31.57,31.57,31.57,31.56,31.56,31.56,31.56,31.56,31.58,31.57,31.61,31.57,31.60,31.58,31.58,31.57,31.56,31.56,31.56,31.51,31.54,31.53,31.57,31.56,31.53,31.55,31.54,31.56,31.54,31.53,31.53,31.49,31.53,31.48,31.54,31.56,31.57,31.57,31.57,31.55,31.54,31.51,31.50,31.50,31.52,31.53,31.50,31.49,31.50,31.53,31.52,31.55,31.56,31.55,31.58,31.61,31.61,31.56,31.61,31.56,31.56,31.55,31.54,31.55,31.54,31.52,31.51,31.50,31.52,31.55,31.55,31.54,31.56,31.56,31.55,31.55,31.53,31.57,31.57,31.35,31.37,31.37,31.46,31.47,31.39,31.45,31.48,31.46,31.46,31.50,31.53,31.44,31.50,31.56,31.53,31.51,31.53,31.59,31.50,31.54,31.58,31.56,31.53,31.55,31.53,31.54,31.55,31.56,31.53,31.53,31.56,31.56,31.51,31.51,31.49,31.49,31.46,31.44,31.49,31.45,31.43,31.46,31.40,31.39,31.35,31.33,31.33,31.27,31.20,31.09,31.09,30.80,31.02,30.83,30.63,30.77,30.36,30.44,30.37,30.45,29.99,30.09,30.48,30.30,29.74,30.22,29.97,29.73,29.89,29.60,30.28,29.87,30.38,30.58,30.21,30.60,30.23,30.86,30.38,30.92,30.72,30.84,30.89,28.57,27.18,27.47,26.33,26.50,22.55,24.70,22.23,22.40,23.27,21.99,19.88,20.33,18.98,19.43,20.67,20.69,23.08,22.43,24.15,23.07,21.16,18.82,17.25,14.79,14.48,12.99,12.15,10.00,9.41,8.37,8.17,8.11,8.24,7.16,7.40,7.55,7.48,7.00,6.94,6.76,6.75,6.85,7.43,7.97,7.38,8.98,9.15,8.11,8.75,8.52,7.89,6.87,6.67,7.22,6.43,5.58,5.98,6.16,5.43,5.19,5.60,5.54,4.94,4.98,5.51,5.24,4.95,5.03,5.23,4.98,4.98,5.47,5.28,5.07,5.68,5.66,6.03,6.00,6.18,5.64,5.47,5.59,5.61,5.10,5.24,5.19,4.63,4.81,3.96,3.82,4.48,4.07,2.94,3.77,4.02,3.62,3.32,3.85,3.94,3.60,4.31,4.58,4.60,5.08,5.71,5.66,5.57,5.06,4.10,3.87,4.11,3.32,2.95,3.52,3.49,2.52,3.10,3.46,3.26,3.21,3.63,3.89,3.57,5.11,5.00,4.90,4.37,3.46,2.90,2.14,1.69,1.44,1.33,1.10,0.87,0.76,0.87,1.08,1.24,1.27,1.37,1.74,1.90,2.15,2.95,3.12,3.41,3.17,2.82,3.42,3.37,2.99,3.37,3.93,3.74,3.46,4.02,4.48,4.50,4.35,4.72,5.40,5.89,6.24,7.08,7.87,8.55,9.41,9.66,8.47,8.43,6.98,7.34,6.17,6.78,6.42,6.86,6.45,6.67,7.32,7.63,7.76,8.36,8.02,9.09,9.24,8.64,8.55,7.98,8.18,7.79,8.08,8.06,8.49,7.94,8.29,7.81,7.83,7.64,7.63,7.27,7.01,7.16,7.02,6.64,5.97,6.59,6.44,5.49,5.62,6.43,6.16,5.64,5.33,5.70,5.51,4.90,4.97,5.28,5.60,5.59,5.04,4.89,4.62,4.57,4.28,4.38,4.45,4.37,3.78,3.47,3.72,3.56,2.64,2.82,2.76,3.60,3.81,4.49,5.01,5.76,6.25,6.31,6.29,6.87,6.53,5.60,6.20,6.26,5.82,5.94,6.72,6.56,5.96,6.86,7.00,7.28,7.47,6.77,7.56,7.78,8.14,8.20,7.73,7.27,7.46,7.11,6.63,6.77,6.27,5.68,6.02,5.84,5.45,5.17,5.58,5.46,5.00,5.06,5.35,5.72,5.80,5.17,4.97,5.18,4.82,4.32,3.98,3.53,2.78,2.74,2.15,2.84,2.94,2.25,2.25,3.14,2.97,2.94,3.23,3.54,3.59,3.88,4.61,4.99,5.61,5.41,6.72,7.17,9.00],[28.91,29.00,28.33,28.04,27.72,27.55,27.68,27.94,28.51,28.92,29.70,29.93,30.23,30.58,30.74,30.85,30.62,30.72,30.55,30.14,29.98,29.25,29.02,28.26,28.16,28.66,27.91,29.04,29.84,29.44,28.72,29.35,29.14,29.84,29.37,30.02,29.56,30.28,30.43,30.31,29.60,30.21,29.95,30.21,30.49,30.19,30.64,30.76,30.64,30.43,30.61,30.12,30.53,30.12,29.62,29.74,30.08,29.85,30.63,30.53,30.94,30.86,30.89,30.42,30.65,30.68,30.93,30.73,30.71,30.23,30.26,29.75,29.91,28.97,29.29,28.44,28.57,28.37,27.79,28.65,27.61,28.75,28.79,27.06,27.94,27.20,27.70,27.09,28.18,28.43,27.61,27.77,27.48,27.91,27.28,27.88,27.96,27.02,26.96,27.73,27.05,26.55,25.38,26.22,26.85,24.92,25.27,26.48,25.19,24.82,25.93,26.38,25.28,27.35,26.50,26.18,26.40,27.24,27.59,27.20,27.99,28.42,28.36,28.67,29.13,29.49,29.43,29.40,28.78,28.69,28.88,28.40,29.35,28.90,29.72,29.05,29.67,29.96,29.47,30.23,30.11,30.15,30.54,30.56,30.48,30.26,30.14,29.58,30.32,30.20,30.15,30.50,30.25,30.46,30.50,30.68,30.81,30.88,30.79,31.00,30.97,31.06,30.90,31.10,31.02,31.03,31.14,31.16,31.05,31.10,31.26,31.17,31.28,31.23,31.26,31.23,31.26,31.34,31.27,31.37,31.27,31.33,31.32,31.44,31.31,31.16,31.40,31.29,31.33,31.37,31.38,31.36,31.34,31.44,31.43,31.15,31.32,31.24,31.29,31.22,31.53,31.34,31.23,31.39,31.52,31.39,31.37,31.57,31.45,31.53,31.52,31.49,31.48,31.50,31.59,31.63,31.49,31.61,31.52,31.55,31.59,31.60,31.63,31.51,31.63,31.53,31.62,31.66,31.63,31.63,31.62,31.61,31.57,31.63,31.58,31.62,31.64,31.62,31.60,31.62,31.60,31.65,31.63,31.63,31.61,31.64,31.62,31.60,31.64,31.64,31.57,31.60,31.65,31.65,31.64,31.65,31.66,31.66,31.63,31.64,31.65,31.65,31.66,31.66,31.66,31.65,31.65,31.64,31.64,31.63,31.64,31.67,31.65,31.64,31.66,31.66,31.65,31.64,31.64,31.63,31.62,31.62,31.64,31.66,31.65,31.66,31.66,31.65,31.65,31.66,31.65,31.65,31.60,31.62,31.64,31.66,31.65,31.65,31.62,31.61,31.62,31.64,31.64,31.63,31.62,31.61,31.60,31.63,31.62,31.65,31.65,31.64,31.62,31.63,31.63,31.63,31.63,31.65,31.62,31.63,31.65,31.65,31.66,31.65,31.65,31.64,31.63,31.64,31.63,31.64,31.64,31.66,31.66,31.67,31.65,31.64,31.64,31.62,31.61,31.61,31.62,31.62,31.62,31.63,31.63,31.63,31.64,31.65,31.66,31.64,31.64,31.64,31.63,31.63,31.66,31.63,31.65,31.61,31.62,31.62,31.63,31.65,31.62,31.62,31.62,31.66,31.62,31.63,31.61,31.61,31.61,31.61,31.62,31.64,31.63,31.63,31.62,31.64,31.63,31.63,31.63,31.64,31.65,31.64,31.64,31.65,31.65,31.65,31.64,31.63,31.62,31.63,31.64,31.64,31.63,31.66,31.65,31.66,31.64,31.64,31.64,31.64,31.64,31.64,31.64,31.63,31.63,31.64,31.64,31.65,31.64,31.64,31.65,31.64,31.63,31.64,31.64,31.65,31.65,31.64,31.65,31.62,31.62,31.60,31.61,31.63,31.63,31.64,31.64,31.65,31.65,31.64,31.63,31.64,31.62,31.63,31.62,31.64,31.63,31.63,31.62,31.63,31.61,31.62,31.62,31.62,31.62,31.61,31.60,31.60,31.61,31.62,31.62,31.61,31.62,31.59,31.61,31.59,31.59,31.58,31.60,31.58,31.58,31.55,31.57,31.57,31.58,31.56,31.57,31.53,31.57,31.55,31.56,31.55,31.57,31.58,31.56,31.55,31.56,31.56,31.57,31.56,31.57,31.56,31.60,31.55,31.60,31.57,31.57,31.55,31.56,31.55,31.55,31.51,31.53,31.52,31.54,31.53,31.50,31.54,31.55,31.55,31.52,31.51,31.51,31.48,31.53,31.50,31.53,31.54,31.56,31.56,31.55,31.54,31.53,31.52,31.47,31.50,31.49,31.51,31.50,31.50,31.52,31.51,31.51,31.52,31.55,31.55,31.58,31.61,31.60,31.57,31.58,31.56,31.54,31.54,31.52,31.54,31.55,31.50,31.51,31.50,31.50,31.53,31.52,31.53,31.54,31.55,31.54,31.54,31.53,31.56,31.57,31.36,31.37,31.35,31.48,31.48,31.38,31.43,31.49,31.47,31.46,31.51,31.53,31.46,31.50,31.55,31.55,31.51,31.54,31.58,31.53,31.53,31.58,31.57,31.53,31.56,31.56,31.55,31.55,31.57,31.54,31.51,31.56,31.57,31.51,31.49,31.48,31.48,31.45,31.44,31.49,31.45,31.44,31.47,31.42,31.39,31.33,31.33,31.33,31.28,31.20,31.15,31.05,30.81,30.99,30.82,30.64,30.71,30.35,30.45,30.33,30.38,30.00,30.05,30.33,30.19,29.80,30.06,29.84,29.67,29.85,29.71,30.21,29.91,30.37,30.54,30.20,30.45,30.02,30.66,30.19,30.77,30.58,30.71,30.81,28.19,26.99,26.74,25.45,25.36,22.38,23.91,22.48,22.38,22.95,22.14,20.46,20.71,19.29,19.45,20.60,20.82,22.75,22.29,23.68,22.96,21.08,18.76,17.20,14.78,14.49,12.81,12.26,9.66,9.46,9.06,8.09,7.92,7.67,7.39,7.21,7.43,7.33,6.85,6.85,6.86,6.70,6.91,7.41,7.80,7.54,8.98,9.28,8.21,8.76,8.53,7.79,6.79,6.84,7.23,6.43,5.52,6.04,6.26,5.52,5.15,5.82,5.66,4.84,5.11,5.78,5.26,4.86,5.47,5.45,4.65,5.03,5.77,5.53,5.00,6.11,5.61,6.29,6.26,6.26,5.67,5.52,5.60,5.79,4.94,4.95,5.42,4.82,4.70,4.08,4.02,4.27,3.80,3.26,3.67,3.92,3.51,3.26,3.60,3.81,3.58,4.10,4.31,4.50,5.04,5.49,5.59,5.48,4.98,3.98,3.54,3.80,3.00,2.58,3.27,3.15,2.24,2.86,3.35,3.31,3.02,3.33,3.84,3.54,4.97,4.90,4.87,4.33,3.24,2.84,2.34,1.90,1.52,1.32,1.19,1.11,0.85,0.78,0.89,1.18,1.26,1.24,1.58,1.76,2.03,2.74,2.89,3.19,2.86,2.51,3.30,3.26,3.05,3.27,3.89,3.69,3.42,4.02,4.75,4.50,4.26,4.86,5.44,6.18,6.36,7.39,7.91,8.73,9.64,9.80,8.72,8.12,6.99,6.98,6.30,7.10,6.53,7.12,6.62,6.81,7.12,7.48,7.77,8.38,8.30,9.20,9.58,9.01,8.76,8.02,8.29,7.81,7.80,7.88,8.65,8.00,8.41,8.04,8.11,8.04,7.97,7.56,7.25,7.23,7.23,6.67,6.35,6.69,6.40,5.96,5.84,6.37,6.17,5.84,5.58,5.73,5.59,5.02,5.16,5.38,5.83,5.79,5.08,5.14,4.76,4.70,4.12,4.38,4.03,3.95,3.36,3.18,3.41,3.43,2.55,2.77,2.63,3.27,3.54,4.29,4.96,5.86,6.50,6.40,6.34,7.03,6.66,6.07,6.27,6.33,6.10,6.17,6.77,6.53,6.33,6.91,7.25,7.48,7.68,7.05,7.80,8.21,8.74,8.66,8.02,7.51,8.03,7.45,6.71,7.00,6.45,5.98,6.01,5.90,5.69,5.44,5.63,5.48,5.07,5.15,5.44,5.81,5.79,5.18,5.06,5.24,4.68,4.13,3.73,3.13,2.89,2.81,1.96,2.60,2.74,2.31,1.88,2.51,2.73,2.48,3.02,3.35,3.52,3.97,4.52,5.05,5.66,5.20,6.71,6.62,9.13],[28.64,28.58,27.98,27.86,27.31,27.50,27.72,27.70,28.52,28.74,29.69,29.93,30.18,30.45,30.63,30.69,30.54,30.70,30.53,30.06,30.03,29.37,29.16,28.01,28.13,28.51,27.64,28.78,29.60,29.26,28.61,29.31,29.16,29.74,29.31,29.99,29.46,30.05,30.16,30.05,29.42,30.11,29.87,30.13,30.43,30.18,30.53,30.64,30.53,30.35,30.59,30.07,30.52,30.03,29.51,29.71,30.17,29.99,30.61,30.45,30.81,30.75,30.82,30.38,30.61,30.52,30.73,30.64,30.54,30.21,30.09,29.67,29.83,28.84,29.29,28.24,28.26,28.23,27.67,28.58,27.51,28.57,28.60,26.67,27.69,26.67,27.56,26.61,28.02,28.02,27.35,27.54,26.75,26.94,26.71,27.29,27.37,26.65,25.97,27.03,26.59,25.87,24.60,25.83,26.46,24.48,24.99,26.35,25.03,24.66,26.12,26.45,25.54,27.24,26.53,26.27,26.53,27.05,27.39,27.17,28.09,28.26,28.21,28.63,28.96,29.36,29.30,29.29,28.93,28.72,28.76,28.27,29.19,28.78,29.63,29.28,29.71,29.91,29.62,30.17,30.25,30.19,30.44,30.50,30.45,30.28,30.20,29.72,30.34,30.18,30.19,30.47,30.39,30.50,30.53,30.55,30.77,30.76,30.70,30.90,30.90,30.92,30.86,31.05,30.98,30.97,31.11,31.10,31.04,31.08,31.20,31.13,31.20,31.25,31.23,31.19,31.20,31.29,31.28,31.30,31.22,31.29,31.28,31.34,31.17,31.12,31.32,31.13,31.25,31.30,31.29,31.28,31.27,31.35,31.28,31.01,31.24,31.20,31.18,31.12,31.48,31.24,31.18,31.39,31.40,31.32,31.31,31.48,31.42,31.41,31.43,31.44,31.43,31.43,31.49,31.52,31.48,31.58,31.54,31.51,31.56,31.53,31.59,31.49,31.60,31.53,31.59,31.63,31.58,31.60,31.59,31.56,31.55,31.59,31.54,31.56,31.58,31.61,31.56,31.59,31.57,31.63,31.58,31.61,31.58,31.62,31.60,31.56,31.62,31.63,31.53,31.57,31.62,31.63,31.58,31.63,31.64,31.62,31.61,31.61,31.64,31.64,31.64,31.64,31.64,31.61,31.63,31.62,31.63,31.61,31.62,31.65,31.63,31.62,31.65,31.65,31.64,31.63,31.64,31.62,31.59,31.60,31.62,31.65,31.64,31.65,31.65,31.63,31.63,31.66,31.63,31.64,31.58,31.59,31.62,31.65,31.63,31.64,31.60,31.60,31.60,31.62,31.63,31.61,31.60,31.59,31.59,31.61,31.61,31.63,31.64,31.63,31.61,31.62,31.62,31.62,31.62,31.64,31.62,31.62,31.64,31.65,31.65,31.64,31.63,31.63,31.62,31.63,31.63,31.63,31.64,31.66,31.65,31.67,31.64,31.64,31.63,31.61,31.58,31.60,31.60,31.60,31.61,31.61,31.62,31.63,31.63,31.64,31.66,31.62,31.63,31.63,31.62,31.62,31.65,31.61,31.64,31.61,31.61,31.61,31.62,31.64,31.62,31.61,31.62,31.65,31.62,31.62,31.61,31.59,31.59,31.61,31.62,31.64,31.63,31.63,31.62,31.63,31.62,31.62,31.63,31.64,31.65,31.65,31.63,31.66,31.65,31.65,31.64,31.62,31.61,31.62,31.64,31.64,31.64,31.64,31.65,31.66,31.64,31.64,31.64,31.64,31.63,31.62,31.63,31.63,31.62,31.64,31.64,31.64,31.64,31.64,31.64,31.64,31.63,31.63,31.64,31.65,31.64,31.64,31.64,31.63,31.62,31.61,31.61,31.63,31.63,31.64,31.64,31.65,31.65,31.64,31.63,31.64,31.61,31.63,31.62,31.64,31.63,31.63,31.62,31.63,31.60,31.62,31.62,31.62,31.61,31.61,31.59,31.60,31.61,31.61,31.62,31.61,31.61,31.61,31.61,31.61,31.58,31.59,31.60,31.59,31.57,31.55,31.57,31.56,31.57,31.54,31.57,31.52,31.57,31.55,31.56,31.53,31.56,31.57,31.56,31.55,31.55,31.54,31.55,31.55,31.57,31.56,31.59,31.55,31.59,31.57,31.57,31.55,31.56,31.55,31.55,31.50,31.53,31.50,31.55,31.53,31.51,31.55,31.56,31.56,31.53,31.50,31.51,31.48,31.51,31.49,31.52,31.54,31.56,31.56,31.55,31.53,31.50,31.50,31.47,31.49,31.50,31.52,31.52,31.51,31.52,31.50,31.49,31.52,31.55,31.53,31.58,31.60,31.59,31.57,31.59,31.56,31.54,31.54,31.52,31.53,31.54,31.50,31.52,31.53,31.52,31.53,31.53,31.53,31.54,31.54,31.53,31.53,31.52,31.57,31.56,31.33,31.36,31.35,31.46,31.46,31.37,31.44,31.48,31.45,31.46,31.50,31.51,31.43,31.50,31.54,31.52,31.50,31.53,31.57,31.52,31.53,31.57,31.56,31.53,31.56,31.56,31.54,31.54,31.56,31.53,31.51,31.56,31.56,31.50,31.49,31.47,31.48,31.45,31.42,31.47,31.44,31.41,31.43,31.41,31.36,31.31,31.29,31.32,31.26,31.17,31.03,31.00,30.75,30.95,30.79,30.60,30.66,30.24,30.33,30.26,30.38,30.00,29.96,30.33,30.25,29.82,30.12,29.96,29.69,29.90,29.71,30.15,29.83,30.38,30.53,30.14,30.50,30.02,30.65,30.14,30.77,30.60,30.71,30.76,28.02,27.00,26.84,25.57,25.86,22.75,24.31,22.67,22.49,23.66,22.77,20.96,20.89,19.68,19.50,21.01,20.93,22.97,22.63,24.00,23.07,21.12,19.06,17.53,15.68,15.00,13.50,12.59,10.00,9.66,8.40,7.66,8.02,8.16,7.61,7.29,7.45,7.46,7.09,6.51,6.42,6.90,6.63,6.92,7.63,7.08,8.70,8.87,7.92,8.29,7.88,7.34,6.64,6.36,6.61,6.11,5.17,5.61,5.99,5.14,4.96,5.37,5.21,4.39,4.89,5.24,4.85,4.21,4.88,4.95,4.35,4.78,5.14,5.02,4.78,5.45,5.26,5.77,5.76,5.81,5.26,4.98,5.38,5.20,4.52,4.64,4.93,4.42,4.17,3.83,3.56,3.71,3.51,2.86,3.37,3.27,2.97,2.81,3.27,3.37,3.05,3.71,3.94,4.03,4.61,5.21,5.20,5.09,4.45,3.54,3.33,3.29,2.74,2.40,2.77,2.82,2.30,2.44,2.84,2.87,2.74,2.98,3.32,3.30,4.57,4.97,4.79,4.34,3.46,2.78,2.35,2.09,1.75,1.41,1.18,1.26,1.08,0.83,0.77,0.88,1.11,1.18,1.38,1.54,1.73,2.41,2.66,3.00,2.61,2.33,3.02,3.01,2.66,2.77,3.72,3.43,3.01,3.58,4.30,4.12,3.94,4.32,5.05,5.60,5.76,6.77,7.60,8.17,8.91,9.26,8.40,7.99,6.45,6.84,5.77,6.57,6.06,6.58,6.06,6.27,6.77,7.10,7.18,7.52,7.41,8.26,8.58,8.08,7.92,7.27,7.56,7.27,7.55,7.64,8.02,7.44,7.71,7.21,7.25,7.15,7.12,6.80,6.50,6.61,6.46,6.00,5.71,6.07,5.93,5.23,5.29,6.07,5.69,5.26,5.06,5.47,5.14,4.64,4.63,4.94,5.35,5.35,4.64,4.50,4.35,4.22,3.70,3.68,3.90,3.64,3.08,2.88,3.18,3.07,2.42,2.73,2.46,3.12,3.45,4.10,4.58,5.62,6.33,6.01,5.76,6.52,6.10,5.36,5.94,5.79,5.40,5.70,6.17,6.04,5.63,6.42,6.55,6.73,6.87,6.43,6.89,7.28,7.76,7.71,7.15,6.81,7.09,6.69,6.15,6.57,5.86,5.37,5.65,5.43,5.06,4.82,5.29,4.96,4.59,4.61,5.04,5.43,5.46,4.80,4.56,4.86,4.44,3.88,3.69,3.09,2.78,2.58,2.03,2.53,2.63,2.08,1.99,2.75,2.60,2.31,2.95,3.10,3.13,3.49,4.18,4.55,5.21,4.97,6.34,6.46,8.73],[28.31,28.29,27.77,27.72,27.93,27.36,27.54,28.09,28.72,29.02,29.73,30.03,30.18,30.48,30.61,30.64,30.51,30.59,30.47,30.09,30.01,29.23,28.99,28.31,27.86,28.41,27.36,28.53,29.62,29.10,28.49,29.25,29.17,29.76,29.46,29.97,29.63,30.11,30.32,30.17,29.66,30.16,29.93,30.11,30.42,30.11,30.50,30.64,30.52,30.37,30.55,30.05,30.51,30.04,29.51,29.58,30.04,29.96,30.54,30.44,30.80,30.70,30.81,30.37,30.59,30.59,30.80,30.66,30.58,30.24,30.21,29.82,29.83,29.23,29.37,28.75,28.78,28.20,27.57,28.19,27.33,28.32,28.14,26.30,27.38,26.35,27.05,26.27,27.65,27.93,26.81,27.12,26.71,27.22,26.59,27.31,27.31,26.44,26.08,26.77,26.38,25.91,24.51,25.67,26.71,24.45,24.78,26.49,25.89,24.73,26.83,27.17,25.56,27.18,26.80,26.79,26.64,27.19,27.58,27.32,28.43,28.40,28.40,28.62,28.99,29.39,29.27,29.40,29.05,28.93,29.02,28.40,29.19,28.99,29.74,29.41,29.76,29.91,29.66,30.15,30.19,30.08,30.30,30.45,30.43,30.25,30.17,29.73,30.31,30.10,30.19,30.33,30.25,30.49,30.49,30.55,30.73,30.71,30.64,30.82,30.84,30.84,30.77,30.98,30.94,31.01,31.10,31.03,30.98,31.12,31.13,31.11,31.21,31.22,31.14,31.19,31.16,31.24,31.23,31.26,31.17,31.18,31.23,31.29,31.15,31.12,31.30,31.19,31.19,31.29,31.26,31.15,31.22,31.34,31.31,30.99,31.35,31.25,31.26,31.13,31.48,31.29,31.18,31.34,31.41,31.39,31.29,31.42,31.40,31.40,31.36,31.35,31.45,31.33,31.44,31.50,31.45,31.56,31.48,31.51,31.54,31.48,31.53,31.48,31.57,31.50,31.52,31.53,31.50,31.56,31.50,31.53,31.52,31.53,31.51,31.53,31.55,31.53,31.51,31.53,31.50,31.56,31.55,31.58,31.53,31.58,31.54,31.54,31.60,31.56,31.52,31.54,31.57,31.58,31.55,31.59,31.60,31.60,31.58,31.58,31.61,31.58,31.59,31.59,31.62,31.56,31.58,31.60,31.58,31.56,31.61,31.62,31.59,31.61,31.63,31.62,31.64,31.61,31.61,31.60,31.59,31.59,31.62,31.63,31.63,31.63,31.63,31.63,31.62,31.63,31.63,31.62,31.58,31.59,31.62,31.63,31.63,31.63,31.60,31.59,31.61,31.60,31.61,31.61,31.59,31.58,31.59,31.60,31.60,31.62,31.62,31.62,31.60,31.62,31.61,31.61,31.62,31.63,31.61,31.61,31.63,31.63,31.64,31.63,31.62,31.61,31.61,31.62,31.60,31.62,31.63,31.64,31.64,31.65,31.63,31.62,31.62,31.61,31.58,31.59,31.59,31.60,31.60,31.60,31.61,31.62,31.63,31.63,31.65,31.62,31.63,31.61,31.61,31.61,31.63,31.60,31.62,31.60,31.60,31.60,31.62,31.63,31.61,31.61,31.61,31.63,31.62,31.61,31.60,31.57,31.56,31.58,31.62,31.63,31.61,31.62,31.60,31.63,31.60,31.60,31.62,31.62,31.64,31.63,31.63,31.65,31.64,31.64,31.63,31.61,31.61,31.61,31.62,31.63,31.63,31.65,31.65,31.65,31.64,31.63,31.64,31.63,31.62,31.61,31.63,31.62,31.62,31.64,31.64,31.64,31.65,31.64,31.64,31.63,31.63,31.64,31.64,31.65,31.64,31.64,31.64,31.62,31.61,31.62,31.61,31.64,31.63,31.64,31.64,31.64,31.65,31.65,31.64,31.64,31.62,31.63,31.62,31.64,31.63,31.64,31.63,31.63,31.60,31.63,31.62,31.63,31.61,31.61,31.59,31.60,31.62,31.61,31.62,31.62,31.62,31.60,31.62,31.60,31.59,31.59,31.60,31.59,31.59,31.56,31.57,31.56,31.58,31.54,31.57,31.54,31.57,31.56,31.56,31.55,31.57,31.56,31.55,31.56,31.55,31.55,31.54,31.55,31.57,31.56,31.59,31.57,31.60,31.58,31.58,31.57,31.56,31.55,31.56,31.53,31.54,31.53,31.55,31.55,31.52,31.54,31.54,31.55,31.53,31.52,31.53,31.50,31.54,31.51,31.54,31.55,31.57,31.56,31.56,31.53,31.52,31.50,31.48,31.50,31.51,31.52,31.51,31.50,31.51,31.52,31.50,31.53,31.55,31.55,31.57,31.60,31.59,31.57,31.59,31.57,31.56,31.54,31.54,31.54,31.54,31.51,31.52,31.51,31.52,31.54,31.55,31.54,31.56,31.55,31.55,31.55,31.54,31.58,31.56,31.33,31.37,31.38,31.48,31.48,31.38,31.46,31.49,31.46,31.46,31.52,31.53,31.43,31.51,31.55,31.52,31.50,31.54,31.58,31.50,31.54,31.58,31.57,31.54,31.56,31.57,31.54,31.55,31.56,31.52,31.53,31.57,31.57,31.50,31.50,31.47,31.49,31.45,31.43,31.48,31.44,31.42,31.44,31.39,31.37,31.31,31.29,31.31,31.26,31.19,31.06,31.04,30.76,30.97,30.77,30.62,30.70,30.33,30.43,30.29,30.47,30.01,30.11,30.48,30.30,29.77,30.13,29.99,29.73,29.88,29.60,30.20,29.79,30.35,30.53,30.20,30.56,30.16,30.80,30.33,30.90,30.71,30.82,30.84,28.33,27.18,27.05,25.85,26.01,22.38,24.21,22.15,21.99,22.92,21.65,19.93,20.17,19.08,19.35,20.56,20.73,22.88,22.28,24.08,22.86,20.98,18.88,17.04,15.05,14.36,12.81,11.90,10.05,9.24,8.24,7.94,7.90,8.41,7.30,7.40,7.41,7.57,7.11,6.62,6.52,6.84,6.66,7.18,7.77,7.13,8.58,8.73,7.69,8.34,8.04,7.61,6.43,6.43,6.72,6.21,5.12,5.70,5.90,5.17,5.10,5.46,5.29,4.75,4.87,5.16,5.09,4.58,4.82,4.94,4.95,5.04,5.37,5.15,4.91,5.58,5.52,5.75,5.71,5.93,5.36,5.12,5.42,5.46,4.84,4.86,5.20,4.70,4.48,4.04,3.83,4.15,3.65,2.88,3.71,3.74,3.16,2.99,3.63,3.79,3.16,3.98,4.21,4.21,4.92,5.49,5.17,5.29,4.76,3.71,3.55,3.51,2.93,2.58,3.05,3.21,2.45,2.92,3.18,3.23,3.25,3.60,3.86,3.66,5.05,5.06,5.15,4.59,3.82,3.25,2.54,2.33,2.09,1.73,1.44,1.34,1.24,1.09,0.85,0.76,0.90,1.22,1.43,1.42,1.67,2.43,2.80,3.06,2.63,2.52,3.19,3.09,2.90,3.05,3.73,3.56,3.26,3.73,4.44,4.25,4.18,4.58,5.21,5.86,6.16,7.08,7.82,8.33,9.42,9.37,8.38,8.14,6.75,7.08,6.04,6.79,6.29,7.04,6.41,6.58,7.19,7.43,7.62,8.08,7.89,8.93,9.21,8.65,8.53,8.01,8.14,7.67,7.91,7.80,8.40,7.72,8.27,7.76,7.96,7.77,7.83,7.42,7.08,7.34,7.12,6.74,6.17,6.77,6.58,5.74,5.78,6.50,6.31,5.73,5.35,5.67,5.43,4.67,4.76,5.05,5.44,5.50,4.70,4.62,4.36,4.20,3.78,3.88,3.87,3.70,3.07,2.87,3.22,3.23,2.25,2.70,2.53,3.19,3.53,4.17,4.73,5.59,6.26,6.04,5.98,6.70,6.26,5.53,6.28,6.30,5.80,6.09,6.75,6.67,6.16,6.96,7.15,7.34,7.48,6.98,7.31,7.75,8.10,8.42,7.71,7.24,7.67,7.19,6.73,6.80,6.31,5.85,6.04,5.86,5.40,5.03,5.54,5.24,4.66,4.71,5.24,5.63,5.60,4.93,4.68,5.02,4.50,4.00,3.67,3.25,2.98,2.80,2.18,2.80,3.04,2.30,2.16,2.92,2.87,2.65,3.17,3.45,3.36,3.66,4.42,4.81,5.45,5.24,6.39,6.88,8.62],[28.86,29.15,28.30,28.10,27.91,27.60,27.98,28.18,28.63,29.09,29.67,30.00,30.20,30.57,30.76,30.84,30.62,30.77,30.60,30.15,30.07,29.39,29.15,28.50,28.27,28.79,28.19,29.11,29.98,29.59,28.86,29.51,29.22,29.87,29.47,29.88,29.60,30.25,30.41,30.26,29.49,30.18,30.01,30.24,30.54,30.28,30.62,30.75,30.67,30.46,30.63,30.28,30.59,30.23,29.75,29.75,30.14,29.98,30.61,30.61,30.92,30.86,30.92,30.46,30.74,30.70,30.89,30.77,30.68,30.11,30.31,29.82,29.89,29.10,29.35,28.65,28.80,28.47,27.95,28.65,27.82,28.71,28.68,27.14,27.85,27.03,27.76,27.31,28.36,28.54,27.70,27.93,27.53,27.54,27.45,27.81,28.11,27.40,26.98,28.07,27.28,26.81,25.95,26.47,27.04,25.56,25.90,26.55,25.98,25.36,26.71,27.19,25.62,27.41,27.05,26.80,26.69,27.85,28.00,27.48,28.32,28.75,28.62,28.80,29.28,29.61,29.47,29.44,28.86,28.91,29.03,28.53,29.39,28.96,29.72,29.15,29.80,30.00,29.55,30.28,30.17,30.16,30.45,30.53,30.50,30.21,30.13,29.62,30.28,30.24,30.24,30.50,30.31,30.43,30.50,30.60,30.80,30.77,30.75,30.99,30.89,30.99,30.83,31.04,30.94,31.04,31.16,31.12,30.99,31.10,31.21,31.10,31.23,31.21,31.25,31.17,31.19,31.34,31.20,31.31,31.20,31.34,31.24,31.39,31.28,31.24,31.34,31.29,31.31,31.33,31.31,31.32,31.33,31.38,31.39,31.10,31.39,31.24,31.34,31.20,31.49,31.34,31.27,31.37,31.51,31.40,31.32,31.52,31.42,31.53,31.43,31.41,31.46,31.41,31.46,31.59,31.46,31.61,31.51,31.52,31.51,31.53,31.60,31.51,31.61,31.52,31.61,31.64,31.61,31.58,31.60,31.59,31.53,31.61,31.55,31.60,31.61,31.59,31.55,31.60,31.58,31.64,31.61,31.61,31.60,31.63,31.61,31.59,31.63,31.63,31.60,31.60,31.63,31.64,31.62,31.64,31.65,31.64,31.63,31.64,31.64,31.64,31.65,31.65,31.64,31.63,31.64,31.64,31.63,31.62,31.64,31.65,31.64,31.64,31.66,31.65,31.65,31.63,31.64,31.62,31.63,31.62,31.64,31.65,31.65,31.65,31.65,31.64,31.64,31.66,31.65,31.65,31.60,31.62,31.63,31.65,31.65,31.65,31.63,31.62,31.62,31.63,31.64,31.63,31.62,31.60,31.61,31.63,31.63,31.65,31.65,31.63,31.62,31.63,31.63,31.63,31.63,31.65,31.63,31.63,31.65,31.64,31.65,31.65,31.65,31.64,31.64,31.64,31.63,31.64,31.65,31.65,31.65,31.66,31.65,31.64,31.64,31.63,31.61,31.62,31.62,31.62,31.62,31.62,31.63,31.64,31.64,31.65,31.65,31.63,31.63,31.62,31.63,31.63,31.63,31.62,31.63,31.61,31.62,31.62,31.62,31.63,31.62,31.62,31.62,31.64,31.62,31.62,31.62,31.59,31.60,31.59,31.61,31.63,31.63,31.62,31.62,31.63,31.61,31.61,31.62,31.63,31.64,31.62,31.63,31.65,31.64,31.65,31.63,31.62,31.62,31.62,31.63,31.63,31.63,31.64,31.65,31.65,31.64,31.63,31.64,31.62,31.62,31.61,31.62,31.61,31.62,31.64,31.64,31.64,31.64,31.64,31.64,31.64,31.63,31.63,31.63,31.65,31.64,31.64,31.64,31.62,31.60,31.59,31.61,31.63,31.62,31.63,31.64,31.65,31.65,31.63,31.63,31.63,31.62,31.62,31.61,31.63,31.63,31.63,31.62,31.63,31.60,31.61,31.61,31.62,31.61,31.60,31.58,31.59,31.61,31.61,31.62,31.61,31.61,31.60,31.61,31.59,31.58,31.58,31.59,31.58,31.57,31.55,31.57,31.55,31.57,31.54,31.56,31.54,31.57,31.55,31.56,31.55,31.57,31.58,31.57,31.57,31.56,31.56,31.56,31.56,31.57,31.56,31.59,31.56,31.59,31.57,31.57,31.56,31.56,31.55,31.56,31.52,31.54,31.54,31.56,31.56,31.53,31.55,31.56,31.57,31.52,31.53,31.52,31.51,31.54,31.51,31.54,31.54,31.56,31.56,31.55,31.53,31.54,31.51,31.49,31.51,31.52,31.52,31.52,31.51,31.52,31.53,31.52,31.53,31.56,31.55,31.57,31.59,31.59,31.57,31.59,31.56,31.55,31.55,31.54,31.55,31.55,31.53,31.53,31.52,31.53,31.55,31.55,31.55,31.56,31.56,31.55,31.55,31.53,31.57,31.57,31.38,31.38,31.38,31.48,31.47,31.39,31.45,31.50,31.48,31.46,31.51,31.53,31.45,31.50,31.55,31.53,31.51,31.54,31.58,31.52,31.53,31.58,31.56,31.52,31.55,31.55,31.54,31.54,31.55,31.53,31.51,31.56,31.56,31.50,31.50,31.48,31.49,31.45,31.45,31.49,31.44,31.42,31.47,31.42,31.38,31.34,31.35,31.35,31.27,31.22,31.16,31.08,30.91,31.04,30.92,30.77,30.80,30.51,30.58,30.55,30.61,30.27,30.26,30.57,30.42,30.01,30.29,30.20,29.99,30.22,29.87,30.41,30.11,30.61,30.72,30.51,30.74,30.34,30.89,30.49,30.96,30.81,30.89,30.96,28.89,27.64,27.51,26.70,26.46,23.05,25.01,22.74,23.10,23.87,22.59,20.97,21.15,19.75,19.67,20.95,20.94,23.32,22.97,24.50,23.44,21.38,18.92,17.56,15.06,14.86,13.38,12.67,10.41,9.67,8.73,8.44,8.07,8.59,7.61,7.61,7.32,7.49,7.08,7.07,6.62,6.86,6.95,7.43,7.73,7.49,8.76,8.96,7.99,8.49,8.54,7.87,6.53,6.68,7.24,6.22,5.39,6.13,6.20,5.09,5.08,5.61,5.40,4.74,4.95,5.49,5.18,4.77,5.07,5.25,5.07,5.14,5.61,5.44,5.37,6.03,5.67,6.26,6.40,6.50,5.84,5.37,5.85,5.87,5.07,5.06,5.50,4.88,4.75,4.16,4.23,4.46,4.00,3.41,3.84,3.92,3.37,3.24,3.61,3.66,3.23,3.87,4.11,4.10,4.65,5.29,5.07,5.05,4.52,3.56,3.37,3.38,2.95,2.55,3.06,3.37,2.74,3.07,3.41,3.68,3.50,3.82,4.16,4.06,5.41,5.36,5.26,4.78,3.94,3.49,2.85,2.53,2.22,1.91,1.65,1.47,1.24,1.21,1.12,0.88,0.77,0.91,1.25,1.35,1.44,2.08,2.49,2.83,2.35,2.13,2.99,2.95,2.88,3.02,3.52,3.43,3.32,3.79,4.28,4.28,4.19,4.64,5.11,5.97,6.22,7.17,7.97,8.75,9.33,9.65,8.58,8.57,6.85,7.22,6.07,6.81,6.30,7.06,6.49,6.67,7.36,7.67,7.74,8.27,8.08,9.09,9.28,8.77,8.65,7.98,8.26,7.77,8.05,8.16,8.53,7.94,8.23,7.81,7.91,7.90,7.66,7.36,6.89,7.15,7.01,6.53,6.12,6.54,6.34,5.46,5.58,6.31,5.98,5.46,5.19,5.53,5.24,4.72,4.58,4.84,5.37,5.32,4.60,4.50,4.18,4.13,3.46,3.73,3.83,3.58,3.02,2.79,3.23,3.03,2.26,2.52,2.37,3.35,3.47,4.14,4.69,5.70,6.44,6.35,6.30,6.89,6.57,5.80,6.27,6.32,5.90,6.00,6.73,6.61,6.19,6.87,7.02,7.45,7.53,6.84,7.56,7.72,8.21,8.21,7.77,7.27,7.56,7.05,6.54,6.66,6.12,5.72,5.88,5.65,5.29,5.02,5.48,5.23,4.60,4.73,5.29,5.75,5.80,5.03,4.84,5.13,4.59,4.01,3.63,3.44,2.95,2.78,2.24,2.58,3.05,2.42,2.17,3.06,2.98,2.65,3.00,3.43,3.40,3.59,4.24,4.78,5.43,5.27,6.58,6.86,8.88],[28.61,28.93,28.22,28.16,27.66,27.45,27.62,27.86,28.50,28.95,29.66,30.02,30.16,30.55,30.70,30.82,30.57,30.71,30.54,29.95,30.06,29.15,29.08,28.13,27.92,28.65,27.78,28.81,29.77,29.31,28.62,29.22,29.08,29.69,29.30,29.99,29.49,30.22,30.41,30.32,29.61,30.24,29.93,30.15,30.49,30.12,30.59,30.70,30.60,30.39,30.62,30.11,30.49,30.12,29.54,29.67,30.09,29.87,30.61,30.47,30.86,30.80,30.88,30.39,30.65,30.66,30.88,30.71,30.67,30.18,30.31,29.73,29.85,28.98,29.19,28.44,28.41,28.20,27.74,28.57,27.51,28.62,28.60,26.89,27.81,27.03,27.53,27.11,27.97,28.26,27.54,27.68,27.37,27.55,27.07,27.73,27.77,26.73,26.85,27.30,26.73,26.25,25.34,25.85,26.61,25.09,25.46,26.39,25.40,24.99,26.19,26.55,25.55,27.64,26.79,26.55,26.73,27.31,27.65,27.42,28.11,28.45,28.41,28.69,29.10,29.54,29.36,29.49,28.94,28.77,28.85,28.26,29.31,28.88,29.80,29.12,29.75,30.00,29.48,30.27,30.27,30.17,30.46,30.55,30.48,30.28,30.13,29.61,30.37,30.15,30.15,30.51,30.36,30.47,30.58,30.64,30.78,30.81,30.73,30.95,30.91,30.95,30.87,31.04,30.97,30.99,31.12,31.10,31.04,31.06,31.22,31.13,31.23,31.23,31.21,31.19,31.19,31.32,31.27,31.31,31.22,31.30,31.26,31.38,31.23,31.26,31.34,31.28,31.23,31.32,31.31,31.27,31.28,31.37,31.38,31.15,31.39,31.21,31.23,31.21,31.50,31.30,31.19,31.38,31.49,31.35,31.32,31.54,31.42,31.49,31.50,31.43,31.46,31.48,31.52,31.59,31.50,31.61,31.54,31.53,31.57,31.56,31.59,31.52,31.62,31.55,31.62,31.64,31.63,31.62,31.61,31.60,31.56,31.62,31.57,31.58,31.63,31.62,31.58,31.62,31.59,31.65,31.62,31.62,31.59,31.63,31.62,31.58,31.62,31.64,31.59,31.60,31.64,31.65,31.63,31.64,31.66,31.65,31.62,31.63,31.64,31.65,31.65,31.65,31.65,31.64,31.65,31.63,31.63,31.63,31.64,31.65,31.64,31.63,31.65,31.65,31.65,31.64,31.64,31.62,31.61,31.60,31.63,31.65,31.64,31.64,31.65,31.64,31.64,31.65,31.65,31.65,31.59,31.61,31.63,31.65,31.64,31.65,31.62,31.61,31.61,31.63,31.64,31.62,31.61,31.60,31.60,31.62,31.62,31.64,31.64,31.63,31.62,31.62,31.62,31.63,31.63,31.64,31.62,31.62,31.65,31.64,31.65,31.65,31.64,31.63,31.62,31.63,31.63,31.63,31.64,31.66,31.65,31.66,31.64,31.64,31.64,31.63,31.60,31.61,31.61,31.62,31.62,31.62,31.62,31.63,31.64,31.65,31.65,31.64,31.64,31.63,31.62,31.63,31.64,31.61,31.64,31.62,31.62,31.62,31.63,31.64,31.62,31.62,31.62,31.64,31.62,31.62,31.62,31.60,31.60,31.61,31.62,31.63,31.62,31.62,31.62,31.64,31.62,31.62,31.63,31.63,31.64,31.64,31.63,31.65,31.65,31.64,31.63,31.62,31.62,31.63,31.63,31.63,31.63,31.64,31.64,31.65,31.63,31.63,31.64,31.64,31.63,31.63,31.63,31.62,31.62,31.63,31.64,31.64,31.64,31.64,31.64,31.63,31.63,31.64,31.63,31.65,31.64,31.64,31.63,31.61,31.61,31.61,31.61,31.63,31.62,31.63,31.64,31.64,31.64,31.63,31.63,31.63,31.62,31.62,31.62,31.63,31.62,31.63,31.62,31.63,31.60,31.62,31.61,31.62,31.61,31.60,31.59,31.60,31.62,31.62,31.62,31.61,31.61,31.60,31.61,31.60,31.58,31.58,31.60,31.59,31.58,31.55,31.57,31.56,31.58,31.54,31.57,31.53,31.57,31.56,31.56,31.54,31.57,31.58,31.57,31.56,31.56,31.56,31.57,31.56,31.58,31.56,31.60,31.55,31.60,31.58,31.58,31.55,31.56,31.55,31.55,31.49,31.52,31.51,31.53,31.54,31.51,31.54,31.55,31.56,31.51,31.51,31.50,31.48,31.51,31.49,31.52,31.54,31.56,31.57,31.56,31.53,31.52,31.49,31.46,31.49,31.51,31.50,31.52,31.50,31.51,31.52,31.50,31.52,31.55,31.54,31.58,31.60,31.60,31.58,31.59,31.56,31.54,31.54,31.53,31.54,31.55,31.50,31.51,31.52,31.51,31.54,31.54,31.55,31.55,31.54,31.54,31.54,31.53,31.58,31.57,31.36,31.35,31.36,31.47,31.46,31.36,31.44,31.49,31.45,31.45,31.51,31.52,31.44,31.48,31.54,31.53,31.49,31.53,31.58,31.51,31.52,31.57,31.56,31.54,31.55,31.55,31.54,31.55,31.56,31.52,31.51,31.56,31.56,31.50,31.48,31.47,31.47,31.46,31.43,31.48,31.44,31.39,31.46,31.40,31.36,31.31,31.31,31.29,31.21,31.15,31.09,30.99,30.71,30.97,30.73,30.53,30.63,30.25,30.32,30.27,30.37,29.99,29.97,30.33,30.22,29.75,30.10,29.90,29.79,29.92,29.76,30.11,29.75,30.31,30.51,30.07,30.43,29.94,30.59,30.17,30.70,30.52,30.66,30.74,28.20,27.10,26.81,25.48,25.43,22.42,24.01,22.51,22.38,23.25,22.57,20.77,20.90,19.60,19.62,20.75,20.72,22.65,22.25,23.77,22.90,21.07,18.94,17.43,15.03,14.77,13.07,12.61,10.08,9.67,8.61,8.23,7.91,8.56,7.64,7.36,7.53,7.27,6.89,6.89,6.68,6.52,6.63,7.29,7.81,7.27,8.92,9.03,7.81,8.40,8.25,7.53,6.51,6.49,6.84,6.22,5.24,5.90,6.10,5.23,5.17,5.67,5.47,4.65,4.92,5.44,5.09,4.75,5.17,5.42,4.85,5.20,5.66,5.76,5.32,6.14,5.84,6.38,6.39,6.58,5.79,5.47,5.89,5.86,5.05,5.18,5.55,5.17,4.81,4.21,4.18,4.45,4.02,3.41,3.86,3.91,3.42,3.21,3.65,3.63,3.13,3.90,4.16,4.15,4.68,5.21,5.03,5.15,4.43,3.54,3.36,3.36,2.78,2.31,2.91,2.94,2.33,3.04,3.23,3.32,3.40,3.77,4.15,4.02,5.55,5.60,5.46,5.22,4.22,3.56,3.06,2.69,2.41,2.15,1.85,1.79,1.52,1.29,1.30,1.24,0.87,0.77,0.99,1.33,1.52,2.20,2.44,2.94,2.36,2.07,3.00,2.98,2.82,3.02,3.62,3.54,3.40,3.94,4.51,4.41,4.42,4.92,5.46,6.37,6.37,7.50,8.19,9.02,9.92,10.21,8.86,8.68,6.87,7.22,6.49,7.07,6.58,7.35,6.73,6.96,7.65,7.95,8.17,8.70,8.56,9.71,10.01,9.45,9.23,8.40,8.74,8.23,8.27,8.33,8.95,8.34,8.76,8.23,8.45,8.15,8.25,7.81,7.25,7.41,7.38,6.66,6.42,6.83,6.51,5.89,5.88,6.36,6.22,5.68,5.28,5.68,5.29,4.70,4.68,4.96,5.42,5.49,4.65,4.68,4.44,4.30,3.84,3.91,3.86,3.71,3.16,2.90,3.34,3.16,2.25,2.67,2.46,3.31,3.63,4.24,4.85,5.89,6.60,6.47,6.39,7.10,6.79,5.98,6.50,6.62,6.11,6.22,7.03,6.90,6.54,6.93,7.37,7.68,7.90,7.19,7.87,8.30,8.71,8.76,8.07,7.58,8.02,7.41,6.69,6.94,6.41,5.93,6.01,6.01,5.39,5.16,5.62,5.41,4.79,4.84,5.49,5.86,5.91,5.03,4.91,5.19,4.65,4.11,3.89,3.42,3.03,3.01,2.22,2.57,2.92,2.42,2.02,2.76,2.85,2.56,2.94,3.24,3.30,3.54,4.26,4.79,5.54,5.26,6.60,6.62,8.70],[28.51,28.69,28.13,28.14,28.03,27.99,28.10,28.28,29.02,29.27,29.99,30.17,30.29,30.60,30.75,30.80,30.62,30.68,30.54,30.25,30.22,29.64,29.50,28.59,28.34,28.88,27.91,28.90,29.88,29.43,28.95,29.69,29.57,30.00,29.70,30.14,29.76,30.24,30.45,30.30,29.81,30.32,30.13,30.27,30.51,30.32,30.55,30.68,30.61,30.49,30.57,30.26,30.55,30.18,29.75,29.86,30.21,30.14,30.60,30.57,30.83,30.77,30.90,30.48,30.71,30.71,30.91,30.75,30.68,30.34,30.32,29.93,30.04,29.41,29.62,29.01,29.02,28.81,28.10,28.67,27.59,28.78,28.67,27.06,27.85,26.86,27.46,26.88,27.96,28.09,27.03,27.36,26.88,27.29,26.76,27.59,27.60,26.81,26.99,27.28,26.74,26.29,25.23,26.38,27.18,24.87,25.96,26.97,25.90,25.16,27.09,27.44,26.36,27.88,27.07,27.00,26.99,27.53,27.89,27.64,28.55,28.57,28.67,28.82,29.16,29.54,29.46,29.52,29.21,29.03,29.08,28.48,29.32,29.11,29.99,29.46,29.90,30.09,29.71,30.28,30.38,30.30,30.49,30.57,30.42,30.35,30.25,29.87,30.50,30.22,30.27,30.52,30.41,30.55,30.66,30.65,30.78,30.79,30.73,30.88,30.88,30.79,30.88,30.99,30.94,31.00,31.13,31.08,31.00,31.13,31.14,31.10,31.19,31.19,31.20,31.17,31.18,31.21,31.22,31.26,31.15,31.23,31.25,31.32,31.10,31.16,31.29,31.21,31.21,31.29,31.30,31.13,31.24,31.34,31.27,31.01,31.26,31.22,31.26,31.13,31.49,31.26,31.16,31.32,31.39,31.37,31.30,31.52,31.40,31.38,31.42,31.38,31.44,31.40,31.49,31.52,31.46,31.57,31.52,31.53,31.58,31.54,31.61,31.48,31.59,31.53,31.60,31.63,31.61,31.60,31.54,31.56,31.53,31.60,31.54,31.56,31.61,31.60,31.54,31.60,31.57,31.63,31.61,31.61,31.58,31.62,31.61,31.56,31.62,31.63,31.59,31.58,31.63,31.63,31.61,31.62,31.64,31.64,31.62,31.62,31.63,31.63,31.63,31.65,31.65,31.60,31.63,31.62,31.61,31.62,31.62,31.64,31.63,31.63,31.65,31.64,31.64,31.63,31.63,31.61,31.61,31.59,31.63,31.65,31.64,31.65,31.64,31.64,31.63,31.65,31.64,31.63,31.58,31.59,31.62,31.64,31.64,31.63,31.61,31.60,31.60,31.60,31.62,31.61,31.59,31.57,31.59,31.61,31.60,31.63,31.63,31.62,31.61,31.62,31.61,31.61,31.62,31.64,31.62,31.61,31.64,31.64,31.64,31.64,31.63,31.62,31.61,31.62,31.62,31.63,31.63,31.65,31.65,31.65,31.63,31.63,31.63,31.61,31.59,31.60,31.60,31.61,31.61,31.61,31.62,31.63,31.63,31.64,31.65,31.62,31.62,31.62,31.62,31.62,31.62,31.60,31.62,31.61,31.61,31.61,31.62,31.63,31.62,31.62,31.62,31.63,31.62,31.61,31.62,31.58,31.58,31.59,31.62,31.63,31.63,31.61,31.62,31.63,31.62,31.61,31.62,31.62,31.64,31.64,31.63,31.65,31.64,31.64,31.62,31.62,31.61,31.61,31.62,31.63,31.62,31.64,31.64,31.64,31.63,31.62,31.64,31.63,31.63,31.62,31.63,31.62,31.62,31.63,31.63,31.63,31.63,31.63,31.63,31.62,31.62,31.63,31.63,31.64,31.63,31.63,31.63,31.61,31.61,31.61,31.61,31.62,31.62,31.62,31.63,31.63,31.64,31.62,31.62,31.62,31.62,31.62,31.61,31.62,31.61,31.62,31.62,31.63,31.60,31.61,31.60,31.61,31.60,31.60,31.59,31.59,31.62,31.61,31.62,31.61,31.61,31.60,31.61,31.59,31.58,31.59,31.59,31.58,31.57,31.55,31.57,31.54,31.57,31.54,31.57,31.54,31.57,31.56,31.56,31.54,31.57,31.57,31.56,31.55,31.56,31.55,31.55,31.55,31.57,31.57,31.59,31.56,31.59,31.58,31.57,31.56,31.56,31.54,31.55,31.50,31.52,31.51,31.53,31.54,31.53,31.55,31.54,31.56,31.51,31.51,31.50,31.48,31.52,31.50,31.53,31.54,31.56,31.56,31.55,31.53,31.51,31.49,31.47,31.49,31.52,31.50,31.52,31.50,31.49,31.52,31.49,31.52,31.54,31.54,31.57,31.59,31.59,31.57,31.59,31.56,31.55,31.54,31.53,31.53,31.54,31.51,31.51,31.50,31.53,31.54,31.54,31.55,31.55,31.54,31.54,31.54,31.53,31.57,31.57,31.36,31.37,31.36,31.47,31.48,31.38,31.47,31.49,31.46,31.47,31.51,31.53,31.45,31.50,31.54,31.53,31.49,31.54,31.58,31.51,31.53,31.57,31.56,31.54,31.56,31.56,31.54,31.55,31.57,31.52,31.53,31.57,31.57,31.51,31.51,31.47,31.49,31.46,31.43,31.48,31.44,31.41,31.45,31.40,31.36,31.32,31.30,31.29,31.24,31.19,31.10,31.01,30.77,30.99,30.77,30.63,30.67,30.36,30.35,30.36,30.43,30.05,30.08,30.41,30.30,29.83,30.12,29.98,29.78,29.97,29.69,30.12,29.78,30.39,30.51,30.09,30.51,30.06,30.67,30.22,30.76,30.60,30.71,30.75,28.40,27.20,27.00,25.80,25.88,22.76,24.36,22.73,22.60,23.30,22.50,20.85,20.91,19.82,19.82,20.86,21.00,22.77,22.51,24.22,23.16,21.28,19.36,17.55,15.75,15.43,13.79,12.96,10.78,10.11,9.01,8.53,8.48,9.22,8.16,7.85,8.02,8.37,7.54,7.16,7.08,7.02,7.02,7.42,7.93,7.38,8.73,8.85,7.91,8.19,8.05,7.69,6.65,6.82,7.00,6.35,5.47,6.17,6.22,5.31,5.41,5.92,5.77,4.94,5.30,5.79,5.16,4.95,5.46,5.52,5.13,5.53,6.03,5.80,5.42,6.44,6.22,6.78,6.72,6.98,6.16,5.73,6.28,6.35,5.56,5.53,6.00,5.47,5.18,4.72,4.54,4.84,4.26,3.51,4.27,4.23,3.47,3.22,3.98,3.88,3.01,3.90,4.26,3.92,4.58,5.25,5.05,5.00,4.71,3.68,3.71,3.79,2.97,2.58,3.47,3.48,2.81,3.59,3.85,3.62,3.96,4.28,4.63,4.55,5.90,6.17,6.09,5.89,4.90,4.35,3.79,3.52,3.08,2.54,2.31,2.42,1.89,1.48,1.58,1.49,1.28,0.90,0.76,1.03,1.50,2.08,2.51,2.99,2.28,2.12,3.13,3.22,2.79,3.11,3.87,3.79,3.56,4.18,4.91,4.64,4.61,5.10,5.66,6.43,6.61,7.57,8.25,8.81,9.74,9.84,8.84,8.64,7.15,7.61,6.71,7.48,6.97,7.67,7.09,7.28,7.83,8.04,8.34,8.82,8.70,9.82,10.15,9.44,9.44,8.79,8.97,8.49,8.56,8.38,8.98,8.37,8.96,8.44,8.72,8.49,8.49,8.07,7.73,7.98,7.66,7.29,6.72,7.33,7.06,6.04,6.30,6.95,6.66,6.00,5.46,6.00,5.66,4.87,4.86,5.31,5.76,5.67,4.73,4.80,4.60,4.42,3.76,3.99,3.95,3.80,2.98,2.90,3.47,3.11,2.26,2.98,2.66,3.44,3.91,4.59,5.26,6.26,7.13,6.88,6.69,7.47,7.01,6.23,7.16,7.21,6.52,6.70,7.59,7.40,6.89,7.59,7.90,8.08,8.24,7.70,8.25,8.65,9.10,9.26,8.48,8.09,8.42,7.90,7.33,7.53,6.79,6.28,6.62,6.53,5.59,5.42,6.21,5.53,4.83,4.97,5.86,6.26,6.36,5.39,5.18,5.58,5.06,4.24,4.05,3.50,3.22,3.18,2.58,2.85,3.17,2.59,2.09,3.03,3.12,2.84,3.20,3.49,3.51,3.74,4.40,4.98,5.75,5.49,6.85,7.06,8.72],[28.06,28.19,27.56,27.46,27.72,27.24,27.66,27.94,28.69,28.99,29.61,29.92,30.09,30.49,30.58,30.65,30.50,30.61,30.47,30.02,30.03,29.33,28.98,28.28,28.10,28.50,27.84,29.03,29.96,29.48,28.65,29.28,29.03,29.70,29.33,29.84,29.59,30.04,30.26,30.11,29.54,30.06,29.78,30.08,30.43,30.16,30.54,30.61,30.52,30.35,30.59,30.18,30.51,30.16,29.88,29.66,30.04,29.89,30.56,30.42,30.82,30.68,30.77,30.30,30.58,30.51,30.76,30.62,30.52,30.17,30.19,29.71,29.74,29.07,29.30,28.58,28.73,28.13,27.62,28.10,27.34,28.14,28.04,26.65,27.69,26.63,26.92,26.87,27.95,28.22,27.13,27.27,26.89,27.16,26.82,27.81,28.01,26.69,26.51,27.16,26.52,25.84,25.06,25.87,26.74,24.68,24.95,26.35,25.80,24.97,26.56,27.17,25.59,27.06,26.68,26.69,26.63,27.33,27.56,27.38,28.25,28.38,28.18,28.50,28.83,29.28,29.04,29.21,28.91,28.70,28.83,28.26,28.93,28.90,29.70,29.09,29.61,29.77,29.46,30.02,30.20,30.02,30.28,30.40,30.36,30.13,30.06,29.60,30.18,30.00,29.97,30.28,30.21,30.32,30.48,30.45,30.63,30.66,30.53,30.81,30.75,30.73,30.71,30.96,30.90,30.95,31.06,31.04,30.95,31.05,31.14,31.09,31.19,31.21,31.18,31.16,31.16,31.25,31.20,31.26,31.18,31.19,31.18,31.28,31.20,31.15,31.25,31.22,31.20,31.24,31.24,31.25,31.24,31.29,31.32,31.03,31.34,31.21,31.32,31.27,31.46,31.21,31.20,31.36,31.44,31.38,31.34,31.47,31.36,31.38,31.47,31.34,31.43,31.36,31.54,31.55,31.44,31.55,31.58,31.49,31.55,31.57,31.58,31.47,31.56,31.51,31.56,31.58,31.58,31.57,31.50,31.55,31.53,31.55,31.53,31.55,31.56,31.54,31.54,31.59,31.53,31.59,31.58,31.59,31.55,31.59,31.59,31.55,31.60,31.61,31.56,31.57,31.60,31.60,31.60,31.61,31.62,31.61,31.61,31.61,31.62,31.62,31.62,31.63,31.63,31.61,31.62,31.60,31.61,31.60,31.61,31.63,31.62,31.62,31.64,31.63,31.63,31.62,31.62,31.58,31.59,31.58,31.61,31.64,31.63,31.64,31.63,31.63,31.62,31.64,31.64,31.62,31.56,31.60,31.61,31.63,31.63,31.63,31.60,31.59,31.60,31.60,31.62,31.62,31.59,31.58,31.58,31.61,31.61,31.63,31.63,31.63,31.61,31.62,31.61,31.61,31.62,31.64,31.62,31.62,31.63,31.64,31.64,31.64,31.63,31.62,31.60,31.62,31.62,31.63,31.64,31.65,31.65,31.66,31.64,31.63,31.63,31.61,31.58,31.59,31.59,31.60,31.61,31.61,31.61,31.63,31.64,31.64,31.65,31.63,31.63,31.64,31.63,31.62,31.65,31.62,31.63,31.61,31.61,31.61,31.62,31.64,31.62,31.62,31.62,31.65,31.62,31.61,31.62,31.59,31.59,31.60,31.62,31.65,31.62,31.62,31.61,31.63,31.61,31.60,31.62,31.62,31.64,31.64,31.65,31.65,31.65,31.64,31.62,31.61,31.60,31.60,31.62,31.63,31.63,31.64,31.65,31.64,31.64,31.63,31.63,31.63,31.62,31.61,31.62,31.62,31.62,31.64,31.64,31.64,31.64,31.64,31.63,31.62,31.62,31.63,31.63,31.65,31.64,31.63,31.63,31.62,31.61,31.61,31.60,31.63,31.62,31.63,31.64,31.64,31.64,31.64,31.63,31.63,31.61,31.63,31.62,31.64,31.62,31.64,31.62,31.62,31.61,31.62,31.62,31.63,31.61,31.61,31.60,31.61,31.62,31.62,31.62,31.62,31.62,31.61,31.63,31.61,31.58,31.59,31.61,31.60,31.58,31.55,31.58,31.54,31.58,31.52,31.57,31.55,31.58,31.57,31.57,31.55,31.57,31.57,31.55,31.55,31.56,31.56,31.55,31.55,31.57,31.56,31.60,31.57,31.60,31.59,31.59,31.57,31.57,31.56,31.56,31.52,31.54,31.52,31.54,31.54,31.54,31.56,31.55,31.56,31.52,31.51,31.53,31.50,31.53,31.51,31.53,31.55,31.56,31.57,31.56,31.53,31.52,31.49,31.49,31.50,31.52,31.52,31.53,31.51,31.51,31.53,31.50,31.52,31.55,31.54,31.57,31.59,31.60,31.58,31.60,31.57,31.54,31.53,31.53,31.53,31.55,31.53,31.52,31.52,31.53,31.55,31.53,31.55,31.55,31.54,31.55,31.55,31.53,31.58,31.57,31.33,31.34,31.35,31.47,31.48,31.38,31.46,31.49,31.45,31.45,31.50,31.52,31.41,31.48,31.54,31.52,31.48,31.53,31.57,31.49,31.51,31.56,31.55,31.53,31.55,31.55,31.52,31.54,31.54,31.50,31.52,31.55,31.54,31.48,31.48,31.47,31.46,31.42,31.42,31.46,31.40,31.39,31.43,31.36,31.33,31.29,31.27,31.27,31.23,31.18,31.08,31.05,30.82,30.99,30.84,30.69,30.76,30.44,30.46,30.39,30.49,30.16,30.14,30.51,30.31,29.87,30.14,30.08,29.77,29.91,29.66,30.19,29.79,30.42,30.52,30.14,30.54,30.21,30.73,30.34,30.81,30.72,30.81,30.79,28.46,27.35,27.41,26.27,26.42,22.86,24.67,22.70,22.73,23.50,22.28,20.73,20.75,19.90,19.86,21.20,21.12,23.31,23.03,24.78,23.67,22.03,19.66,18.29,15.84,15.55,13.84,13.16,10.79,10.44,9.12,9.17,8.55,8.78,7.97,8.10,7.89,8.22,7.60,7.31,7.23,7.30,7.35,7.78,8.24,7.84,9.39,9.42,8.17,8.67,8.81,8.09,6.88,6.94,7.48,6.62,5.73,6.48,6.56,5.64,5.73,6.26,6.02,5.16,5.70,6.11,5.66,5.24,5.91,5.83,5.57,5.74,6.47,6.14,5.76,6.90,6.44,7.24,7.37,7.55,6.44,5.97,6.80,6.70,5.64,5.76,6.37,5.55,5.35,4.85,4.76,5.14,4.48,3.86,4.45,4.64,3.82,3.76,4.20,4.20,3.19,4.38,4.78,4.26,4.78,5.52,5.29,4.87,4.72,3.86,3.97,3.99,3.35,3.15,3.73,3.87,3.39,3.71,4.34,4.10,4.43,4.65,5.07,5.04,6.62,6.48,6.35,6.17,5.21,4.84,4.18,3.84,3.40,2.83,2.52,2.51,2.30,1.96,1.82,1.81,1.48,1.36,0.95,0.77,1.14,1.86,2.42,2.88,1.92,2.15,3.06,2.94,2.77,3.17,3.77,3.66,3.48,4.13,4.72,4.62,4.72,5.16,5.88,6.79,7.11,7.96,8.73,9.34,10.46,10.48,9.39,9.20,7.69,8.19,7.19,7.82,7.19,7.92,7.13,7.56,8.28,8.47,8.67,9.22,8.97,10.13,10.25,9.77,9.66,8.98,9.25,8.78,8.97,8.97,9.62,8.81,9.39,8.75,9.13,8.63,8.82,8.47,8.02,8.10,8.14,7.72,6.95,7.50,7.40,6.35,6.25,7.16,7.01,6.48,5.77,6.19,6.07,5.09,4.97,5.44,5.66,5.70,4.67,4.66,4.29,4.27,3.45,3.58,3.67,3.54,2.60,2.66,3.30,3.09,2.20,3.16,2.67,3.28,3.95,4.47,5.24,6.16,6.91,6.56,6.58,7.19,6.80,5.90,6.86,7.07,6.44,6.58,7.45,7.44,6.86,7.60,7.80,7.92,8.08,7.36,8.10,8.41,8.85,9.12,8.40,7.88,8.26,7.85,7.26,7.35,6.85,6.31,6.42,6.30,5.73,5.21,5.91,5.46,4.70,4.92,5.50,5.98,6.04,5.18,4.93,5.44,4.81,4.06,4.20,3.57,3.33,3.43,2.99,3.13,3.45,2.83,2.48,3.08,3.50,2.98,3.30,3.91,4.11,4.17,4.91,5.43,6.28,5.83,7.33,7.25,9.15],[28.82,29.01,28.27,28.28,27.77,27.78,27.82,28.03,28.76,29.12,29.81,30.05,30.24,30.58,30.79,30.88,30.63,30.77,30.61,30.12,30.22,29.32,29.39,28.38,28.08,28.75,27.82,28.92,29.85,29.58,28.74,29.45,29.14,29.91,29.49,30.07,29.66,30.21,30.40,30.29,29.59,30.24,30.02,30.29,30.58,30.30,30.66,30.77,30.69,30.49,30.64,30.16,30.61,30.25,29.68,29.91,30.26,29.94,30.65,30.60,30.93,30.84,30.93,30.44,30.72,30.67,30.92,30.76,30.70,30.24,30.28,29.84,29.99,29.14,29.35,28.48,28.63,28.38,27.83,28.76,27.79,28.97,28.85,27.09,27.85,26.91,27.73,26.92,28.12,28.45,27.44,27.72,27.48,27.60,27.12,28.21,27.97,26.97,26.91,27.82,27.04,26.47,25.62,26.18,26.96,25.35,25.77,26.71,26.01,25.40,26.79,26.97,25.82,27.41,26.90,26.89,26.77,27.64,27.76,27.48,28.27,28.70,28.57,28.90,29.29,29.58,29.45,29.48,28.90,28.87,28.94,28.48,29.31,28.94,29.79,29.15,29.75,30.04,29.55,30.29,30.19,30.18,30.50,30.52,30.36,30.23,30.06,29.60,30.24,30.18,30.16,30.53,30.29,30.43,30.49,30.52,30.81,30.83,30.71,31.09,30.94,30.97,30.83,31.10,30.99,31.06,31.15,31.14,31.06,31.08,31.20,31.14,31.27,31.26,31.28,31.23,31.24,31.33,31.25,31.33,31.24,31.35,31.28,31.38,31.29,31.27,31.35,31.29,31.30,31.32,31.33,31.31,31.33,31.39,31.33,31.03,31.38,31.27,31.29,31.26,31.53,31.31,31.19,31.40,31.45,31.37,31.38,31.53,31.43,31.44,31.51,31.44,31.45,31.48,31.53,31.56,31.49,31.62,31.58,31.54,31.56,31.58,31.57,31.52,31.63,31.57,31.57,31.61,31.63,31.62,31.56,31.60,31.59,31.62,31.57,31.59,31.63,31.59,31.58,31.63,31.60,31.65,31.63,31.63,31.61,31.64,31.62,31.60,31.63,31.63,31.58,31.61,31.63,31.64,31.63,31.65,31.66,31.64,31.63,31.63,31.64,31.64,31.65,31.64,31.65,31.62,31.65,31.64,31.60,31.62,31.64,31.66,31.63,31.64,31.66,31.66,31.66,31.64,31.64,31.63,31.63,31.62,31.64,31.65,31.65,31.65,31.65,31.65,31.64,31.65,31.65,31.64,31.60,31.62,31.64,31.65,31.65,31.65,31.63,31.62,31.62,31.63,31.63,31.63,31.61,31.60,31.60,31.62,31.62,31.64,31.64,31.63,31.62,31.63,31.63,31.63,31.63,31.65,31.63,31.63,31.65,31.64,31.65,31.65,31.64,31.64,31.63,31.64,31.63,31.64,31.64,31.65,31.65,31.66,31.65,31.64,31.64,31.63,31.60,31.61,31.61,31.61,31.62,31.62,31.62,31.63,31.63,31.64,31.65,31.63,31.63,31.62,31.63,31.63,31.63,31.61,31.63,31.62,31.62,31.62,31.63,31.63,31.63,31.62,31.63,31.63,31.62,31.62,31.62,31.60,31.61,31.60,31.62,31.63,31.62,31.61,31.62,31.63,31.62,31.62,31.63,31.63,31.64,31.62,31.63,31.64,31.64,31.64,31.63,31.62,31.62,31.63,31.63,31.63,31.62,31.63,31.64,31.64,31.63,31.62,31.64,31.63,31.63,31.62,31.63,31.61,31.62,31.63,31.63,31.63,31.64,31.63,31.63,31.63,31.62,31.63,31.63,31.64,31.62,31.63,31.63,31.61,31.59,31.60,31.60,31.62,31.61,31.63,31.63,31.63,31.64,31.62,31.62,31.62,31.62,31.62,31.61,31.63,31.61,31.63,31.61,31.63,31.60,31.61,31.60,31.61,31.61,31.60,31.59,31.59,31.62,31.62,31.62,31.60,31.60,31.60,31.61,31.59,31.57,31.58,31.60,31.58,31.56,31.53,31.57,31.55,31.57,31.54,31.57,31.53,31.57,31.56,31.56,31.54,31.58,31.59,31.57,31.55,31.57,31.56,31.56,31.56,31.57,31.56,31.60,31.55,31.60,31.57,31.57,31.55,31.56,31.54,31.54,31.50,31.52,31.52,31.53,31.55,31.54,31.56,31.55,31.57,31.52,31.52,31.51,31.49,31.51,31.50,31.51,31.54,31.56,31.57,31.56,31.52,31.52,31.48,31.48,31.50,31.52,31.51,31.53,31.51,31.50,31.52,31.50,31.53,31.55,31.53,31.57,31.60,31.60,31.57,31.59,31.57,31.54,31.54,31.53,31.54,31.55,31.53,31.52,31.52,31.53,31.56,31.54,31.56,31.55,31.53,31.54,31.53,31.51,31.57,31.57,31.44,31.41,31.39,31.49,31.50,31.40,31.48,31.51,31.50,31.49,31.52,31.54,31.46,31.51,31.56,31.56,31.52,31.55,31.59,31.54,31.54,31.58,31.56,31.55,31.57,31.56,31.56,31.56,31.58,31.55,31.53,31.57,31.56,31.52,31.52,31.51,31.50,31.47,31.47,31.51,31.45,31.44,31.50,31.44,31.42,31.35,31.36,31.37,31.27,31.25,31.18,31.10,30.90,31.08,30.91,30.80,30.83,30.54,30.59,30.50,30.61,30.20,30.27,30.60,30.43,30.00,30.29,30.12,29.88,30.11,29.75,30.25,29.96,30.47,30.62,30.29,30.57,30.21,30.76,30.35,30.86,30.73,30.84,30.93,28.88,27.69,27.64,26.55,26.64,23.28,25.02,23.07,23.02,23.98,22.99,21.38,21.36,20.30,20.14,21.24,21.31,23.16,23.08,24.56,23.61,21.73,19.32,18.22,15.59,15.70,13.89,13.58,11.23,10.58,9.56,9.52,8.92,9.30,8.31,8.46,8.04,8.10,7.77,7.93,7.30,7.35,7.44,8.13,8.35,7.80,9.42,9.53,8.26,8.98,8.96,8.26,7.15,7.20,7.60,6.78,5.98,6.64,6.85,5.76,5.82,6.43,6.16,5.42,5.93,6.34,5.78,5.59,6.25,6.29,6.03,6.20,6.73,6.51,6.18,7.41,6.92,7.92,7.89,8.13,7.11,6.56,7.51,7.36,6.62,6.29,7.08,6.27,5.97,5.52,5.36,5.59,4.81,4.42,4.85,4.80,4.11,4.20,4.47,4.31,3.56,4.32,4.65,4.24,4.58,5.38,4.97,4.60,4.57,3.60,3.81,4.03,3.28,3.24,4.04,4.11,3.74,4.10,4.63,4.62,5.06,5.40,5.62,5.52,6.96,7.05,6.90,6.84,5.72,5.30,4.84,4.47,3.93,3.60,3.24,3.06,2.70,2.36,2.43,2.06,1.75,1.65,1.51,1.03,0.77,1.08,1.50,1.90,1.63,1.83,2.38,2.56,2.54,2.90,3.35,3.49,3.36,3.94,4.50,4.61,4.82,5.25,5.80,6.86,7.13,8.11,8.88,9.61,10.39,10.78,9.60,9.56,7.80,8.17,7.09,7.65,7.04,7.92,7.17,7.58,8.34,8.64,8.63,9.32,9.13,10.15,10.21,9.68,9.76,9.09,9.32,8.84,9.00,9.15,9.78,8.90,9.29,8.70,8.90,8.69,8.46,8.16,7.74,7.76,7.60,7.09,6.66,6.88,6.75,5.92,5.90,6.35,6.27,5.71,5.28,5.58,5.35,4.68,4.33,4.60,4.74,4.68,3.84,4.08,3.66,3.68,3.17,3.51,3.66,3.59,2.66,2.59,3.27,3.22,2.42,3.22,2.60,3.49,4.06,4.63,5.37,6.40,7.02,7.02,7.00,7.58,7.09,6.10,6.75,7.09,6.29,6.35,7.26,7.33,6.69,7.16,7.63,7.61,7.95,6.98,7.91,8.15,8.47,8.55,8.10,7.30,7.61,7.17,6.56,6.59,6.16,5.74,5.77,5.62,5.00,4.88,5.27,4.83,4.24,4.52,5.30,5.70,6.06,5.10,4.94,5.50,4.84,4.12,4.26,3.83,3.51,3.65,2.98,2.95,3.62,3.14,2.55,3.18,3.58,3.11,3.21,3.69,4.10,3.95,4.57,5.10,5.95,5.75,7.20,7.30,9.33],[28.25,28.44,27.64,27.75,27.34,27.14,27.24,27.72,28.38,28.78,29.58,29.80,30.02,30.43,30.60,30.74,30.45,30.59,30.46,29.98,30.04,29.23,29.16,27.99,27.65,28.61,27.15,28.59,29.60,29.38,28.43,29.39,29.04,29.72,29.28,29.88,29.35,29.97,30.17,30.08,29.43,30.07,29.81,30.09,30.43,30.08,30.45,30.66,30.49,30.37,30.55,30.13,30.36,30.01,29.38,29.74,30.04,29.91,30.51,30.40,30.79,30.67,30.75,30.25,30.55,30.44,30.79,30.56,30.44,30.05,29.98,29.57,29.68,28.86,29.13,28.23,28.26,28.04,27.33,28.28,27.06,28.59,28.42,26.10,27.32,26.19,27.18,26.03,27.58,27.84,27.08,27.25,26.75,26.51,26.51,27.24,27.41,26.19,25.17,26.69,26.02,25.22,24.16,25.24,25.83,24.05,24.49,25.92,24.91,24.40,25.83,26.02,25.28,26.86,26.17,25.93,26.30,26.86,27.21,27.08,27.95,28.21,28.21,28.48,28.86,29.22,29.20,29.25,28.71,28.51,28.57,28.14,28.92,28.60,29.56,29.01,29.60,29.91,29.45,30.11,30.26,30.03,30.35,30.37,30.38,30.15,29.87,29.57,30.17,29.90,29.96,30.29,30.20,30.32,30.39,30.49,30.60,30.59,30.55,30.82,30.70,30.70,30.63,30.87,30.79,30.84,30.92,30.99,30.79,30.92,31.09,31.01,31.07,31.14,31.10,31.00,31.06,31.18,31.17,31.17,31.07,31.11,31.10,31.21,31.15,31.16,31.15,31.10,31.11,31.15,31.14,31.11,31.13,31.21,31.14,30.96,31.23,31.17,31.20,31.18,31.39,31.10,31.05,31.30,31.28,31.30,31.25,31.44,31.33,31.32,31.43,31.34,31.39,31.41,31.52,31.55,31.41,31.53,31.57,31.50,31.58,31.56,31.58,31.45,31.55,31.51,31.58,31.61,31.60,31.58,31.57,31.54,31.56,31.59,31.53,31.59,31.60,31.59,31.54,31.60,31.54,31.62,31.60,31.59,31.54,31.60,31.59,31.53,31.59,31.62,31.57,31.56,31.62,31.63,31.60,31.62,31.63,31.61,31.61,31.61,31.64,31.63,31.63,31.65,31.65,31.57,31.64,31.63,31.63,31.61,31.63,31.66,31.63,31.63,31.65,31.65,31.65,31.64,31.64,31.61,31.62,31.59,31.63,31.66,31.65,31.64,31.64,31.64,31.64,31.65,31.65,31.63,31.59,31.60,31.63,31.64,31.64,31.64,31.61,31.60,31.61,31.59,31.63,31.61,31.56,31.56,31.58,31.60,31.60,31.64,31.64,31.64,31.60,31.61,31.61,31.61,31.63,31.64,31.62,31.62,31.65,31.66,31.65,31.66,31.63,31.63,31.61,31.63,31.62,31.64,31.64,31.66,31.66,31.66,31.65,31.63,31.63,31.62,31.55,31.58,31.58,31.60,31.59,31.60,31.60,31.63,31.63,31.65,31.66,31.65,31.65,31.63,31.63,31.63,31.64,31.62,31.63,31.62,31.62,31.62,31.63,31.65,31.63,31.62,31.62,31.65,31.62,31.62,31.62,31.60,31.61,31.61,31.62,31.65,31.62,31.62,31.62,31.62,31.62,31.61,31.62,31.62,31.63,31.63,31.65,31.65,31.64,31.64,31.63,31.61,31.62,31.63,31.62,31.63,31.62,31.64,31.65,31.65,31.64,31.63,31.64,31.63,31.62,31.62,31.62,31.62,31.62,31.63,31.64,31.64,31.64,31.63,31.63,31.62,31.62,31.63,31.62,31.64,31.63,31.63,31.63,31.61,31.61,31.60,31.60,31.62,31.62,31.63,31.63,31.64,31.64,31.63,31.63,31.63,31.62,31.62,31.61,31.63,31.61,31.63,31.61,31.63,31.60,31.61,31.61,31.62,31.61,31.61,31.60,31.60,31.62,31.62,31.62,31.61,31.61,31.60,31.62,31.60,31.58,31.59,31.60,31.58,31.57,31.54,31.57,31.53,31.56,31.52,31.56,31.54,31.57,31.56,31.57,31.56,31.57,31.58,31.56,31.55,31.56,31.55,31.56,31.56,31.57,31.57,31.60,31.56,31.60,31.58,31.58,31.55,31.56,31.54,31.56,31.50,31.52,31.52,31.52,31.54,31.52,31.54,31.53,31.55,31.52,31.51,31.50,31.50,31.51,31.51,31.51,31.53,31.55,31.56,31.55,31.52,31.50,31.48,31.46,31.47,31.49,31.51,31.52,31.50,31.48,31.50,31.50,31.51,31.54,31.52,31.58,31.59,31.59,31.57,31.59,31.56,31.54,31.55,31.53,31.53,31.53,31.51,31.50,31.51,31.51,31.54,31.53,31.54,31.55,31.54,31.54,31.54,31.53,31.57,31.57,31.35,31.34,31.36,31.44,31.45,31.36,31.43,31.47,31.44,31.44,31.48,31.49,31.43,31.46,31.53,31.52,31.46,31.52,31.56,31.48,31.50,31.56,31.55,31.52,31.55,31.55,31.54,31.54,31.55,31.51,31.49,31.55,31.55,31.47,31.47,31.48,31.45,31.41,31.41,31.46,31.39,31.35,31.42,31.36,31.31,31.26,31.27,31.24,31.21,31.18,31.09,31.07,30.79,31.04,30.87,30.72,30.78,30.42,30.50,30.29,30.54,30.08,30.15,30.52,30.40,29.85,30.10,29.79,29.52,29.80,29.47,30.01,29.62,30.20,30.47,30.00,30.48,30.10,30.72,30.25,30.83,30.70,30.79,30.78,28.62,27.50,27.35,26.21,26.41,23.26,24.88,23.06,23.08,23.37,22.60,21.30,21.03,20.14,20.15,21.05,21.09,22.95,22.63,24.26,23.12,21.36,19.27,18.02,15.65,15.57,13.48,13.58,11.17,10.77,9.56,9.68,9.18,9.07,8.55,8.72,8.35,8.23,8.08,8.23,7.66,7.71,7.95,8.38,8.85,8.19,9.88,9.83,8.57,9.21,9.25,8.62,7.40,7.36,7.63,6.78,6.06,6.73,6.88,5.88,6.05,6.58,6.19,5.54,5.95,6.28,5.58,5.51,6.15,5.98,5.74,6.12,6.67,6.22,6.18,7.32,7.07,7.87,7.99,8.43,7.61,6.82,7.80,7.73,7.07,6.54,7.66,6.53,6.33,5.72,5.43,5.81,5.21,4.80,5.08,5.15,4.61,4.29,4.84,4.70,4.06,4.80,5.15,4.64,4.87,5.58,5.02,4.94,4.63,3.61,3.92,3.90,3.07,3.46,4.08,4.04,3.67,4.33,4.67,4.73,5.25,5.36,5.85,5.94,7.52,7.71,7.58,7.49,6.50,5.88,5.34,5.06,4.38,4.07,3.75,3.77,3.21,2.75,2.85,2.67,2.12,2.00,2.14,1.57,0.98,0.76,0.98,1.42,1.32,1.30,1.61,1.93,2.01,2.05,2.48,2.68,2.93,3.11,3.44,3.88,4.23,4.47,5.39,5.85,6.56,7.48,8.34,9.05,10.17,10.29,9.17,8.94,7.33,7.59,6.74,6.95,6.34,7.04,6.41,6.98,7.76,8.10,7.86,8.71,8.22,9.60,9.52,8.87,9.09,8.07,8.82,8.10,8.50,8.69,9.34,8.32,8.87,7.94,8.19,7.73,7.54,7.39,6.80,6.64,6.58,6.32,5.56,5.70,5.66,5.02,4.84,5.20,5.20,4.75,4.30,4.62,4.53,3.89,3.54,3.95,4.59,4.46,3.43,3.54,3.45,3.42,2.71,3.46,3.48,3.50,2.73,2.49,3.11,3.24,2.51,3.26,2.70,3.12,3.81,4.32,4.92,6.11,6.74,6.25,6.21,6.76,6.29,5.11,5.73,6.19,5.59,5.31,6.25,6.50,5.72,6.03,6.55,6.38,6.84,6.15,7.03,7.22,7.79,7.74,6.90,6.31,6.67,6.23,5.55,5.64,5.10,4.68,4.90,4.73,4.12,3.99,4.61,4.27,3.81,4.10,4.75,4.89,5.22,4.66,4.25,4.79,4.42,3.59,3.94,3.30,3.39,3.69,2.99,3.00,3.46,3.18,2.42,2.85,3.43,3.03,2.58,3.22,3.77,3.60,4.00,4.74,5.61,5.43,6.88,6.95,9.06],[28.39,28.48,27.68,27.65,27.26,27.20,27.16,27.55,28.34,28.70,29.59,29.89,30.04,30.40,30.60,30.66,30.40,30.58,30.41,29.93,29.96,29.14,29.14,27.89,27.95,28.36,27.30,28.60,29.64,29.20,28.24,29.28,29.11,29.68,29.22,29.93,29.33,30.04,30.18,30.08,29.44,30.15,29.82,30.08,30.39,30.03,30.40,30.61,30.45,30.31,30.48,30.04,30.41,30.02,29.32,29.67,30.02,29.92,30.52,30.37,30.75,30.65,30.77,30.29,30.60,30.49,30.72,30.52,30.53,30.12,30.02,29.55,29.69,28.78,29.12,28.22,28.14,28.26,27.55,28.30,27.11,28.53,28.42,26.21,27.34,26.30,27.06,26.33,27.55,27.96,27.20,27.28,26.69,26.68,26.37,27.15,27.23,26.28,25.77,26.73,26.11,25.41,24.40,25.60,26.01,24.11,24.55,25.94,24.95,24.41,25.78,26.14,25.43,26.86,26.20,25.90,26.41,26.78,27.10,27.18,28.12,28.19,28.29,28.58,28.89,29.34,29.22,29.29,28.94,28.52,28.58,28.03,28.99,28.62,29.70,29.20,29.67,29.98,29.57,30.15,30.31,30.14,30.33,30.45,30.34,30.22,29.97,29.68,30.18,30.04,30.12,30.39,30.36,30.38,30.53,30.55,30.67,30.65,30.63,30.83,30.82,30.79,30.79,30.94,30.88,30.95,31.00,31.09,30.93,31.04,31.15,31.10,31.14,31.18,31.18,31.11,31.13,31.22,31.24,31.21,31.13,31.22,31.15,31.26,31.08,31.17,31.19,31.14,31.17,31.18,31.11,31.06,31.20,31.25,31.13,30.96,31.20,31.15,31.18,31.10,31.41,31.12,31.09,31.26,31.25,31.30,31.22,31.47,31.35,31.30,31.42,31.35,31.42,31.40,31.47,31.51,31.42,31.55,31.51,31.49,31.54,31.52,31.59,31.46,31.55,31.51,31.57,31.61,31.60,31.59,31.50,31.54,31.53,31.58,31.52,31.56,31.60,31.56,31.52,31.59,31.54,31.62,31.60,31.60,31.57,31.61,31.60,31.55,31.60,31.63,31.58,31.59,31.62,31.63,31.62,31.63,31.63,31.63,31.62,31.63,31.64,31.63,31.63,31.64,31.65,31.59,31.63,31.61,31.63,31.63,31.61,31.66,31.63,31.62,31.65,31.65,31.64,31.63,31.63,31.59,31.59,31.58,31.62,31.65,31.64,31.63,31.64,31.62,31.62,31.65,31.64,31.62,31.57,31.59,31.63,31.65,31.64,31.63,31.60,31.59,31.60,31.60,31.62,31.60,31.56,31.55,31.58,31.59,31.60,31.64,31.64,31.64,31.59,31.60,31.61,31.61,31.63,31.64,31.61,31.61,31.64,31.65,31.65,31.64,31.62,31.62,31.61,31.63,31.62,31.64,31.63,31.65,31.65,31.66,31.64,31.63,31.64,31.62,31.55,31.58,31.58,31.59,31.60,31.60,31.60,31.62,31.63,31.64,31.65,31.64,31.64,31.63,31.62,31.62,31.63,31.60,31.62,31.61,31.61,31.61,31.62,31.64,31.63,31.62,31.62,31.64,31.62,31.62,31.62,31.59,31.59,31.60,31.62,31.63,31.63,31.62,31.62,31.63,31.61,31.61,31.61,31.62,31.63,31.62,31.63,31.65,31.64,31.64,31.63,31.62,31.61,31.62,31.63,31.63,31.63,31.64,31.64,31.65,31.63,31.62,31.63,31.62,31.62,31.61,31.62,31.61,31.61,31.63,31.63,31.63,31.64,31.63,31.63,31.62,31.62,31.63,31.62,31.63,31.63,31.63,31.63,31.60,31.60,31.59,31.59,31.62,31.61,31.63,31.63,31.63,31.63,31.63,31.62,31.62,31.62,31.61,31.61,31.62,31.61,31.62,31.61,31.61,31.59,31.61,31.60,31.62,31.60,31.60,31.59,31.59,31.60,31.61,31.61,31.61,31.61,31.60,31.61,31.60,31.58,31.58,31.59,31.58,31.56,31.53,31.57,31.52,31.56,31.51,31.56,31.53,31.57,31.56,31.56,31.55,31.57,31.58,31.56,31.55,31.55,31.54,31.54,31.55,31.57,31.56,31.59,31.56,31.60,31.58,31.57,31.55,31.56,31.54,31.55,31.52,31.52,31.52,31.53,31.55,31.52,31.55,31.53,31.55,31.51,31.52,31.50,31.50,31.51,31.51,31.51,31.52,31.55,31.56,31.54,31.52,31.51,31.47,31.47,31.46,31.49,31.50,31.52,31.49,31.49,31.52,31.50,31.52,31.55,31.53,31.57,31.59,31.58,31.56,31.59,31.56,31.55,31.55,31.53,31.53,31.53,31.50,31.50,31.50,31.52,31.54,31.53,31.55,31.55,31.54,31.54,31.54,31.52,31.56,31.56,31.35,31.34,31.38,31.47,31.47,31.38,31.45,31.49,31.46,31.46,31.50,31.50,31.44,31.47,31.54,31.52,31.47,31.53,31.57,31.50,31.51,31.56,31.56,31.53,31.55,31.54,31.54,31.54,31.55,31.53,31.52,31.57,31.56,31.50,31.48,31.48,31.46,31.41,31.41,31.47,31.42,31.33,31.42,31.38,31.31,31.24,31.28,31.24,31.15,31.11,31.06,30.98,30.70,30.95,30.73,30.60,30.67,30.35,30.40,30.25,30.45,30.05,30.05,30.46,30.32,29.84,30.11,29.85,29.59,29.89,29.47,30.07,29.78,30.23,30.46,30.03,30.43,30.04,30.59,30.16,30.70,30.53,30.63,30.71,28.31,27.04,26.92,25.71,25.85,22.79,24.23,22.72,22.47,22.68,22.05,20.86,20.78,19.82,19.98,20.77,21.16,23.10,22.83,24.27,23.20,21.08,19.16,17.65,15.50,15.30,13.56,13.15,11.06,10.41,9.35,9.47,9.17,9.18,8.57,8.68,8.28,8.10,8.12,8.17,7.62,7.51,7.82,8.46,8.51,7.98,9.69,9.56,8.47,9.17,9.06,8.28,7.17,7.21,7.39,6.68,5.85,6.56,6.60,5.71,5.78,6.37,6.06,5.36,5.77,6.09,5.44,5.27,6.12,5.81,5.41,6.12,6.49,6.16,5.94,7.16,6.85,7.68,7.75,7.99,7.02,6.74,7.43,7.41,6.74,6.50,7.27,6.43,6.39,5.75,5.45,5.81,5.34,4.78,5.07,5.08,4.85,4.29,4.71,4.69,4.22,4.50,4.85,4.92,4.88,5.34,4.65,4.83,4.49,3.39,3.66,3.75,3.02,3.42,3.71,3.77,3.68,4.16,4.53,4.37,5.22,5.19,5.36,5.74,6.93,7.36,7.19,7.07,6.10,5.49,4.88,4.81,4.27,3.83,3.61,3.75,3.39,2.77,2.90,2.87,2.43,2.13,2.36,2.05,1.38,0.95,0.76,0.92,1.20,1.20,1.23,1.48,1.71,1.70,1.90,2.22,2.25,2.42,2.88,3.02,3.42,3.79,4.46,5.09,5.66,6.51,7.42,7.96,9.10,9.27,8.31,7.95,6.41,6.52,5.61,5.84,5.31,5.91,5.45,5.86,6.71,6.98,6.82,7.43,7.03,8.09,8.28,7.78,7.70,6.95,7.52,6.94,7.38,7.48,7.96,7.08,7.56,6.82,6.89,6.51,6.59,6.37,5.56,5.61,5.78,5.32,4.63,4.92,5.12,4.33,4.16,4.82,4.92,4.36,3.81,4.27,4.18,3.51,3.09,3.68,4.16,3.94,3.01,3.05,2.94,2.89,2.45,3.07,3.24,3.18,2.79,2.52,3.11,3.10,2.76,3.18,2.67,2.98,3.65,4.01,4.58,5.89,6.36,5.81,5.73,6.09,5.55,4.60,4.94,5.14,4.65,4.54,5.32,5.42,4.70,5.21,5.66,5.63,6.02,5.57,6.16,6.37,6.94,6.97,6.15,5.69,6.01,5.54,4.97,5.19,4.75,4.12,4.24,4.24,3.64,3.46,3.91,3.60,3.21,3.46,4.12,4.34,4.56,4.04,3.67,4.07,3.87,3.04,3.47,2.96,3.16,3.41,2.96,2.66,2.97,2.88,2.22,2.50,2.97,2.77,2.19,2.95,3.36,3.45,3.78,4.37,5.14,4.91,6.31,6.49,8.69],[28.72,28.75,28.09,27.98,27.21,27.32,27.30,27.48,28.61,28.75,29.64,29.91,30.12,30.56,30.64,30.77,30.48,30.64,30.54,29.95,30.09,29.24,29.28,28.03,28.07,28.58,27.62,28.76,29.65,29.44,28.49,29.21,29.08,29.84,29.26,29.97,29.39,30.16,30.34,30.28,29.45,30.17,29.82,30.13,30.52,30.19,30.45,30.74,30.54,30.36,30.55,30.12,30.47,30.12,29.52,29.84,30.16,29.90,30.58,30.39,30.84,30.75,30.81,30.32,30.65,30.51,30.82,30.65,30.58,30.08,30.08,29.58,29.73,28.76,29.14,28.00,28.21,28.07,27.76,28.64,27.46,28.79,28.77,26.34,27.71,26.62,27.50,26.15,27.87,28.11,27.42,27.56,27.01,26.63,26.75,27.44,27.66,26.58,25.26,26.98,26.61,25.53,24.07,25.61,26.29,24.08,24.69,26.14,25.11,24.75,25.77,26.16,25.49,26.71,26.21,25.96,26.36,27.01,27.17,27.16,28.16,28.44,28.36,28.74,29.10,29.45,29.46,29.51,28.67,28.60,28.62,28.32,29.21,28.74,29.79,28.95,29.77,29.98,29.49,30.29,30.44,30.29,30.53,30.58,30.55,30.30,30.08,29.65,30.29,30.06,30.16,30.53,30.39,30.42,30.56,30.65,30.69,30.74,30.72,30.96,30.80,30.83,30.79,30.97,30.90,31.06,31.03,31.05,31.04,31.10,31.11,30.97,31.25,31.02,31.13,31.16,31.16,31.19,31.12,31.29,30.95,31.16,31.19,31.27,30.98,30.97,31.28,30.98,31.14,31.26,31.13,31.07,31.17,31.34,31.20,30.97,31.19,31.26,31.19,31.03,31.45,31.20,31.14,31.36,31.36,31.33,31.22,31.51,31.39,31.37,31.42,31.44,31.45,31.41,31.56,31.55,31.47,31.56,31.56,31.52,31.53,31.56,31.56,31.49,31.57,31.52,31.53,31.57,31.59,31.58,31.52,31.55,31.55,31.58,31.53,31.55,31.58,31.55,31.55,31.58,31.56,31.61,31.59,31.60,31.57,31.61,31.61,31.56,31.61,31.63,31.59,31.60,31.61,31.63,31.62,31.62,31.63,31.62,31.61,31.61,31.62,31.62,31.63,31.64,31.65,31.58,31.63,31.62,31.61,31.61,31.62,31.66,31.64,31.63,31.65,31.65,31.64,31.63,31.63,31.61,31.61,31.60,31.63,31.66,31.64,31.65,31.64,31.63,31.63,31.65,31.64,31.63,31.60,31.61,31.63,31.65,31.64,31.64,31.62,31.61,31.62,31.61,31.64,31.63,31.60,31.59,31.61,31.61,31.62,31.64,31.65,31.65,31.62,31.62,31.62,31.63,31.64,31.64,31.63,31.63,31.65,31.66,31.65,31.65,31.63,31.63,31.62,31.63,31.62,31.64,31.64,31.66,31.65,31.66,31.64,31.63,31.64,31.63,31.58,31.60,31.60,31.61,31.61,31.61,31.61,31.64,31.64,31.64,31.65,31.65,31.65,31.63,31.63,31.63,31.64,31.61,31.63,31.62,31.62,31.62,31.63,31.64,31.64,31.63,31.63,31.64,31.63,31.62,31.62,31.60,31.61,31.60,31.62,31.63,31.63,31.62,31.62,31.63,31.62,31.62,31.62,31.63,31.63,31.62,31.63,31.64,31.64,31.64,31.63,31.63,31.62,31.64,31.63,31.64,31.63,31.64,31.64,31.65,31.63,31.62,31.63,31.63,31.63,31.62,31.62,31.62,31.61,31.63,31.63,31.63,31.64,31.63,31.64,31.63,31.62,31.63,31.62,31.63,31.63,31.63,31.63,31.60,31.60,31.60,31.59,31.62,31.61,31.63,31.63,31.63,31.64,31.63,31.63,31.62,31.62,31.62,31.61,31.62,31.61,31.62,31.62,31.62,31.59,31.61,31.60,31.61,31.60,31.61,31.60,31.59,31.61,31.61,31.62,31.61,31.61,31.60,31.61,31.59,31.58,31.58,31.59,31.58,31.56,31.53,31.56,31.52,31.56,31.52,31.56,31.54,31.57,31.57,31.57,31.57,31.58,31.60,31.58,31.57,31.58,31.57,31.57,31.59,31.59,31.58,31.61,31.57,31.61,31.58,31.58,31.56,31.57,31.54,31.55,31.51,31.53,31.52,31.53,31.55,31.54,31.57,31.55,31.56,31.53,31.52,31.51,31.51,31.53,31.50,31.53,31.54,31.57,31.57,31.56,31.54,31.52,31.50,31.48,31.50,31.51,31.52,31.54,31.52,31.51,31.52,31.52,31.52,31.56,31.54,31.59,31.60,31.60,31.58,31.60,31.58,31.55,31.56,31.54,31.55,31.55,31.52,31.52,31.53,31.52,31.56,31.54,31.56,31.56,31.54,31.54,31.54,31.51,31.57,31.57,31.33,31.30,31.33,31.44,31.43,31.33,31.41,31.46,31.42,31.42,31.48,31.47,31.39,31.45,31.53,31.49,31.44,31.51,31.56,31.47,31.49,31.55,31.54,31.52,31.54,31.55,31.54,31.53,31.54,31.51,31.48,31.53,31.53,31.46,31.43,31.44,31.43,31.35,31.36,31.43,31.37,31.29,31.36,31.32,31.26,31.19,31.19,31.21,31.09,31.08,31.02,31.01,30.70,30.92,30.73,30.61,30.64,30.34,30.41,30.19,30.49,30.09,30.12,30.51,30.30,29.81,30.08,29.82,29.59,29.79,29.42,29.88,29.56,29.99,30.29,29.84,30.32,29.97,30.62,30.17,30.74,30.56,30.73,30.72,28.59,27.40,27.27,26.13,26.11,22.95,24.74,22.76,22.70,23.65,22.56,21.02,20.75,19.87,19.99,20.49,21.06,22.79,22.57,23.80,23.12,20.84,18.97,17.46,15.17,14.78,12.80,12.75,10.52,10.29,9.19,9.44,8.82,8.63,8.14,8.39,7.79,7.75,7.79,8.00,7.22,7.24,7.63,8.34,8.31,7.79,9.68,9.55,8.33,9.35,9.14,8.47,7.04,7.28,7.52,6.69,5.88,6.51,6.67,5.58,5.66,6.25,5.88,5.30,5.58,5.93,5.33,5.12,5.72,5.58,5.41,5.68,6.10,5.71,5.65,6.65,6.31,7.24,7.40,7.85,7.05,6.44,7.36,7.30,6.68,6.30,7.27,6.41,6.45,5.67,5.38,5.77,5.30,4.76,4.96,5.10,4.83,4.32,4.71,4.81,4.15,4.54,4.96,4.87,4.88,5.47,5.02,4.70,4.61,3.53,3.54,3.54,3.11,3.37,3.84,3.79,3.68,4.19,4.38,4.59,5.05,4.97,5.33,5.43,6.85,7.37,7.01,6.97,6.10,5.58,4.96,4.84,4.34,3.89,3.82,3.76,3.39,3.00,3.09,3.03,2.46,2.35,2.44,2.21,1.56,1.21,0.90,0.77,0.90,1.10,1.17,1.19,1.48,1.57,1.68,1.89,2.09,2.25,2.70,2.88,3.29,3.66,4.26,4.73,5.33,6.12,7.05,7.75,9.04,9.09,8.00,7.63,6.15,6.27,5.40,5.58,5.11,5.53,5.23,5.55,6.26,6.61,6.40,7.15,6.77,7.78,7.98,7.49,7.37,6.56,7.20,6.58,6.97,7.27,7.78,6.86,7.29,6.55,6.50,6.16,6.19,5.95,5.22,5.21,5.29,4.98,4.39,4.61,4.68,4.10,3.90,4.40,4.41,4.10,3.61,4.17,3.98,3.37,2.99,3.48,3.95,3.75,3.01,2.82,2.88,2.89,2.21,3.00,3.09,3.12,2.68,2.19,2.82,3.04,2.63,3.02,2.48,2.70,3.23,3.64,4.14,5.24,5.65,5.46,5.31,5.77,5.22,4.18,4.55,4.61,4.30,4.22,4.78,4.86,4.45,4.86,5.21,5.30,5.57,5.15,5.79,5.97,6.42,6.52,5.64,5.39,5.62,5.18,4.64,4.75,4.43,3.86,3.96,4.17,3.44,3.24,3.85,3.43,2.99,3.40,4.01,4.04,4.31,3.78,3.40,3.79,3.51,2.84,3.12,2.77,2.96,3.40,2.85,2.54,2.88,2.99,2.28,2.43,2.84,2.73,2.19,2.68,3.15,3.23,3.54,4.16,4.95,4.83,6.01,6.31,8.31],[28.68,28.87,28.04,27.89,27.22,27.16,27.21,27.49,28.30,28.68,29.45,29.78,30.00,30.44,30.59,30.72,30.49,30.65,30.45,29.84,30.01,29.10,29.11,27.88,27.78,28.59,27.76,28.84,29.73,29.43,28.56,29.22,28.99,29.58,29.26,29.79,29.31,30.12,30.21,30.10,29.28,30.07,29.83,30.07,30.47,30.19,30.53,30.70,30.58,30.34,30.58,30.06,30.48,30.10,29.58,29.75,30.05,29.80,30.54,30.43,30.83,30.73,30.80,30.28,30.61,30.48,30.76,30.60,30.52,29.96,30.00,29.51,29.61,28.68,28.96,27.94,28.24,28.05,27.71,28.65,27.39,28.67,28.73,26.68,27.84,26.97,27.66,26.59,27.95,28.22,27.51,27.65,27.24,27.05,26.90,27.95,27.97,26.79,26.02,27.40,26.90,25.99,24.70,25.79,26.58,24.65,24.44,26.19,25.67,25.31,26.15,26.27,25.67,26.94,26.14,26.06,26.45,27.03,27.13,26.92,27.89,28.18,28.23,28.50,28.97,29.35,29.29,29.24,28.49,28.47,28.58,28.14,29.02,28.61,29.54,28.86,29.59,29.80,29.39,30.18,30.18,30.22,30.42,30.47,30.27,30.11,29.97,29.48,30.21,30.13,30.13,30.44,30.29,30.32,30.37,30.43,30.71,30.75,30.67,30.95,30.76,30.86,30.82,31.03,30.90,31.05,31.06,31.06,30.99,31.04,31.02,30.97,31.23,31.13,31.11,31.16,31.16,31.13,31.10,31.29,31.10,31.19,31.20,31.34,31.04,31.05,31.29,31.18,31.22,31.29,31.27,31.10,31.25,31.34,31.26,30.97,31.22,31.25,31.18,31.06,31.45,31.23,31.13,31.29,31.38,31.33,31.22,31.52,31.41,31.36,31.44,31.44,31.45,31.42,31.50,31.55,31.48,31.56,31.54,31.52,31.56,31.55,31.55,31.51,31.59,31.54,31.54,31.62,31.60,31.59,31.56,31.56,31.56,31.59,31.53,31.58,31.60,31.60,31.55,31.60,31.55,31.62,31.60,31.60,31.58,31.62,31.60,31.56,31.62,31.62,31.60,31.59,31.63,31.63,31.61,31.63,31.64,31.63,31.61,31.62,31.63,31.64,31.64,31.65,31.64,31.59,31.63,31.62,31.60,31.62,31.63,31.66,31.63,31.63,31.66,31.66,31.65,31.64,31.64,31.61,31.61,31.59,31.63,31.65,31.65,31.66,31.65,31.64,31.63,31.65,31.64,31.64,31.59,31.61,31.64,31.64,31.64,31.65,31.62,31.61,31.62,31.62,31.64,31.63,31.61,31.59,31.61,31.62,31.62,31.65,31.65,31.65,31.62,31.63,31.62,31.62,31.63,31.65,31.63,31.63,31.65,31.66,31.66,31.65,31.64,31.63,31.62,31.63,31.62,31.64,31.65,31.66,31.66,31.66,31.65,31.64,31.64,31.63,31.59,31.61,31.61,31.62,31.62,31.62,31.62,31.64,31.64,31.65,31.65,31.63,31.63,31.63,31.63,31.62,31.63,31.61,31.63,31.62,31.63,31.63,31.63,31.64,31.63,31.63,31.63,31.64,31.63,31.62,31.62,31.60,31.61,31.60,31.61,31.64,31.63,31.62,31.63,31.63,31.62,31.62,31.63,31.64,31.63,31.63,31.63,31.64,31.65,31.64,31.64,31.63,31.62,31.63,31.64,31.64,31.63,31.63,31.64,31.64,31.63,31.63,31.63,31.63,31.63,31.63,31.62,31.61,31.62,31.63,31.64,31.63,31.64,31.64,31.64,31.63,31.63,31.63,31.63,31.64,31.63,31.64,31.63,31.62,31.61,31.60,31.60,31.62,31.62,31.63,31.64,31.64,31.65,31.63,31.63,31.62,31.61,31.62,31.62,31.64,31.62,31.64,31.62,31.63,31.60,31.62,31.61,31.62,31.61,31.60,31.59,31.60,31.61,31.61,31.62,31.61,31.61,31.61,31.62,31.61,31.58,31.59,31.59,31.58,31.57,31.54,31.57,31.54,31.57,31.53,31.57,31.54,31.57,31.58,31.57,31.56,31.58,31.60,31.58,31.57,31.58,31.57,31.57,31.58,31.59,31.58,31.61,31.57,31.61,31.58,31.58,31.57,31.56,31.54,31.56,31.50,31.52,31.51,31.52,31.55,31.55,31.57,31.55,31.57,31.53,31.52,31.52,31.49,31.52,31.50,31.52,31.53,31.56,31.57,31.56,31.53,31.51,31.50,31.48,31.49,31.52,31.51,31.53,31.52,31.51,31.52,31.51,31.51,31.56,31.54,31.59,31.61,31.60,31.58,31.60,31.58,31.55,31.56,31.55,31.55,31.55,31.53,31.53,31.53,31.53,31.56,31.54,31.57,31.57,31.54,31.54,31.54,31.52,31.57,31.57,31.45,31.43,31.41,31.50,31.50,31.42,31.49,31.51,31.49,31.49,31.53,31.54,31.48,31.51,31.57,31.56,31.52,31.55,31.59,31.54,31.54,31.59,31.58,31.56,31.59,31.57,31.57,31.57,31.58,31.56,31.55,31.59,31.58,31.53,31.50,31.52,31.51,31.47,31.47,31.50,31.45,31.42,31.49,31.44,31.40,31.35,31.36,31.35,31.30,31.28,31.22,31.17,30.95,31.13,30.97,30.88,30.86,30.57,30.62,30.45,30.65,30.27,30.38,30.67,30.49,30.12,30.29,30.11,29.82,30.01,29.68,30.16,29.91,30.39,30.55,30.18,30.53,30.25,30.77,30.37,30.87,30.75,30.87,30.91,29.08,28.01,28.06,26.85,26.87,23.42,25.52,23.14,23.36,24.77,23.24,21.41,21.27,20.09,20.08,20.74,21.20,22.87,22.68,23.99,23.03,21.06,18.84,17.61,15.08,14.76,12.75,12.49,10.31,9.70,8.69,8.83,8.39,8.26,7.53,7.96,7.41,7.31,7.21,7.43,6.72,6.86,7.15,7.87,7.91,7.51,9.14,9.02,7.82,8.60,8.56,7.75,6.62,6.78,7.02,6.38,5.51,6.01,6.20,5.51,5.23,5.77,5.70,5.00,5.12,5.49,5.21,4.83,5.22,5.25,5.18,5.24,5.58,5.30,5.12,6.00,5.84,6.56,6.64,6.96,6.30,5.76,6.54,6.61,6.26,5.62,6.34,5.75,5.69,5.32,4.93,5.12,4.85,4.30,4.64,4.69,4.46,4.09,4.43,4.43,4.06,4.29,4.39,4.61,4.72,5.23,4.82,4.54,4.40,3.40,3.31,3.24,2.85,3.21,3.41,3.47,3.37,3.80,4.17,3.98,4.81,4.50,4.89,5.19,6.00,6.35,6.26,6.08,5.05,4.55,4.17,3.91,3.66,3.20,3.10,3.16,2.76,2.64,2.48,2.46,2.08,1.95,2.00,1.93,1.35,1.17,1.07,0.85,0.76,0.84,1.07,1.11,1.14,1.28,1.54,1.63,1.78,2.01,2.38,2.46,2.84,3.25,3.76,4.30,4.76,5.59,6.53,7.22,7.99,8.18,7.33,7.00,5.57,5.60,4.72,5.01,4.63,5.07,4.81,5.06,5.62,5.97,5.93,6.36,6.14,6.85,7.08,6.65,6.72,6.14,6.36,6.09,6.36,6.57,6.79,6.24,6.44,5.95,6.01,5.78,5.72,5.44,4.84,4.95,4.92,4.59,4.10,4.30,4.37,3.91,3.67,4.16,4.14,3.88,3.40,3.66,3.65,3.08,2.87,3.27,3.70,3.57,2.91,2.66,2.63,2.59,2.10,2.81,2.75,2.94,2.45,2.01,2.52,2.71,2.31,2.59,2.12,2.36,2.78,3.32,3.63,4.73,5.14,4.94,4.84,5.39,4.84,3.91,4.27,4.21,3.94,3.93,4.37,4.39,4.10,4.47,4.79,4.92,5.16,4.89,5.42,5.48,6.10,6.01,5.45,5.06,5.18,4.78,4.46,4.55,4.25,3.69,3.77,3.72,3.21,3.05,3.47,3.24,2.94,2.93,3.56,3.76,3.87,3.47,3.17,3.32,3.26,2.41,2.67,2.36,2.48,2.73,2.48,2.26,2.37,2.40,2.05,2.06,2.37,2.35,2.08,2.41,2.76,2.83,3.24,3.74,4.58,4.48,5.44,6.20,8.01],[28.77,28.68,28.11,27.88,27.06,27.14,27.34,27.26,28.25,28.60,29.42,29.78,30.07,30.41,30.62,30.72,30.47,30.64,30.46,29.80,29.95,28.92,29.03,27.70,27.73,28.21,27.53,28.74,29.57,29.28,28.38,28.98,28.82,29.63,29.13,29.89,29.33,30.07,30.15,30.09,29.38,30.09,29.81,30.07,30.41,30.15,30.51,30.67,30.53,30.33,30.53,30.00,30.45,29.96,29.36,29.67,30.00,29.66,30.52,30.43,30.81,30.73,30.79,30.28,30.61,30.45,30.70,30.57,30.49,30.07,29.98,29.52,29.64,28.59,28.99,27.83,28.08,27.95,27.54,28.67,27.48,28.60,28.75,26.74,27.62,26.56,27.59,26.78,27.85,28.11,27.50,27.69,26.93,26.77,26.75,27.34,27.45,26.57,25.62,26.83,26.57,25.84,24.38,25.50,26.41,24.80,24.78,25.82,25.25,25.00,25.63,25.96,25.44,26.93,26.38,26.08,26.54,27.02,27.32,27.34,28.08,28.40,28.33,28.70,29.03,29.40,29.33,29.34,28.85,28.67,28.78,28.28,29.03,28.76,29.61,29.24,29.70,29.90,29.56,30.21,30.31,30.22,30.43,30.52,30.44,30.17,30.05,29.67,30.25,30.17,30.21,30.52,30.37,30.46,30.56,30.58,30.75,30.77,30.70,30.99,30.86,30.98,30.87,31.03,30.98,31.02,31.10,31.10,31.05,31.10,31.19,31.14,31.24,31.27,31.25,31.21,31.21,31.30,31.28,31.33,31.22,31.31,31.26,31.36,31.27,31.25,31.30,31.25,31.26,31.27,31.27,31.27,31.25,31.33,31.36,31.04,31.36,31.25,31.19,31.20,31.47,31.22,31.18,31.32,31.46,31.32,31.28,31.52,31.41,31.36,31.45,31.41,31.44,31.42,31.48,31.58,31.45,31.59,31.57,31.51,31.59,31.56,31.62,31.49,31.61,31.57,31.60,31.63,31.61,31.61,31.60,31.58,31.59,31.60,31.55,31.61,31.63,31.61,31.57,31.62,31.59,31.64,31.63,31.62,31.59,31.63,31.61,31.57,31.63,31.63,31.60,31.61,31.64,31.65,31.62,31.64,31.65,31.64,31.63,31.64,31.64,31.64,31.65,31.65,31.65,31.63,31.64,31.63,31.62,31.63,31.64,31.66,31.64,31.64,31.66,31.66,31.65,31.65,31.65,31.63,31.62,31.61,31.63,31.66,31.65,31.65,31.66,31.64,31.64,31.65,31.64,31.64,31.60,31.61,31.64,31.65,31.64,31.65,31.62,31.61,31.62,31.63,31.64,31.63,31.61,31.60,31.60,31.62,31.62,31.64,31.65,31.64,31.62,31.62,31.62,31.63,31.63,31.64,31.63,31.63,31.65,31.65,31.65,31.63,31.64,31.63,31.63,31.64,31.63,31.63,31.64,31.65,31.65,31.66,31.65,31.64,31.64,31.63,31.59,31.61,31.61,31.62,31.61,31.62,31.62,31.63,31.63,31.65,31.65,31.63,31.63,31.63,31.63,31.62,31.63,31.60,31.62,31.62,31.62,31.61,31.62,31.63,31.63,31.62,31.63,31.64,31.63,31.62,31.62,31.59,31.60,31.60,31.62,31.64,31.64,31.63,31.62,31.64,31.63,31.62,31.63,31.64,31.64,31.63,31.63,31.65,31.64,31.65,31.63,31.63,31.62,31.64,31.64,31.64,31.63,31.64,31.65,31.65,31.63,31.63,31.64,31.63,31.63,31.62,31.63,31.62,31.62,31.63,31.64,31.63,31.64,31.64,31.64,31.64,31.63,31.63,31.63,31.64,31.63,31.64,31.64,31.61,31.61,31.59,31.59,31.62,31.62,31.63,31.64,31.64,31.64,31.63,31.63,31.63,31.63,31.62,31.62,31.63,31.62,31.63,31.62,31.62,31.60,31.62,31.61,31.62,31.62,31.61,31.60,31.61,31.62,31.62,31.62,31.61,31.62,31.61,31.62,31.60,31.59,31.58,31.61,31.59,31.57,31.55,31.57,31.55,31.58,31.54,31.58,31.53,31.58,31.57,31.57,31.56,31.59,31.60,31.58,31.57,31.58,31.57,31.57,31.58,31.60,31.58,31.61,31.57,31.62,31.59,31.59,31.57,31.57,31.56,31.56,31.52,31.54,31.52,31.55,31.56,31.54,31.57,31.57,31.58,31.53,31.53,31.53,31.52,31.54,31.52,31.53,31.55,31.57,31.58,31.57,31.55,31.53,31.50,31.49,31.50,31.52,31.53,31.55,31.53,31.52,31.53,31.52,31.53,31.58,31.55,31.59,31.61,31.61,31.59,31.60,31.57,31.56,31.57,31.54,31.55,31.56,31.53,31.54,31.54,31.53,31.57,31.53,31.57,31.56,31.54,31.55,31.55,31.53,31.57,31.57,31.40,31.42,31.40,31.50,31.50,31.41,31.46,31.51,31.50,31.48,31.52,31.54,31.48,31.51,31.56,31.55,31.51,31.55,31.58,31.54,31.55,31.59,31.58,31.56,31.57,31.57,31.56,31.56,31.58,31.56,31.54,31.57,31.58,31.52,31.50,31.52,31.50,31.46,31.47,31.51,31.45,31.43,31.48,31.43,31.40,31.34,31.35,31.33,31.26,31.23,31.15,31.11,30.91,31.08,30.89,30.80,30.83,30.54,30.56,30.45,30.58,30.27,30.33,30.63,30.47,30.05,30.32,30.06,29.84,30.03,29.87,30.27,30.14,30.48,30.57,30.20,30.57,30.23,30.73,30.33,30.86,30.73,30.83,30.91,28.60,27.39,27.38,26.08,26.23,22.79,24.65,22.86,22.41,23.50,22.60,21.04,21.10,19.90,19.88,20.61,20.80,22.82,22.46,23.88,22.96,20.94,18.68,17.39,15.45,14.89,13.30,13.03,10.58,10.40,9.14,8.95,9.03,8.99,8.26,8.00,7.93,7.55,7.51,7.72,7.18,7.08,7.44,8.08,8.17,7.62,9.48,9.25,7.90,8.64,8.52,7.81,6.72,6.78,7.05,6.32,5.51,6.05,6.22,5.56,5.40,5.89,5.72,5.16,5.28,5.66,5.29,4.72,5.22,5.28,5.19,5.26,5.63,5.60,5.33,6.28,6.22,6.72,6.83,7.13,6.40,5.90,6.57,6.69,6.19,5.82,6.26,6.06,5.72,5.64,5.31,5.24,5.04,4.60,4.65,4.71,4.72,4.05,4.32,4.38,4.18,4.28,4.55,4.61,4.78,5.22,4.75,4.97,4.64,3.60,3.32,3.23,2.76,2.93,3.24,3.23,3.18,3.64,3.75,3.83,4.31,4.46,4.60,4.77,5.96,6.43,6.18,6.28,5.19,4.70,4.19,4.10,3.60,3.19,2.83,3.03,2.72,2.53,2.46,2.47,2.14,1.92,2.06,1.95,1.37,1.25,1.18,1.05,0.83,0.77,0.84,1.01,1.08,1.04,1.31,1.51,1.56,1.70,2.12,2.20,2.60,2.96,3.44,4.10,4.54,5.37,6.38,7.10,7.84,8.12,7.32,6.99,5.45,5.44,4.60,4.84,4.46,4.90,4.68,4.88,5.63,5.99,5.83,6.21,5.96,6.83,7.00,6.63,6.60,5.80,6.20,5.84,6.17,6.50,6.78,6.02,6.29,5.69,5.66,5.52,5.44,5.11,4.51,4.50,4.56,4.32,3.90,4.08,4.22,3.66,3.46,4.07,4.06,3.55,3.23,3.62,3.49,2.86,2.62,3.15,3.49,3.65,2.93,2.70,2.66,2.67,2.20,2.78,3.01,2.77,2.61,2.21,2.54,2.77,2.40,2.76,2.10,2.55,2.85,3.31,3.82,4.98,5.40,4.99,4.79,5.48,4.84,3.86,4.16,4.09,3.75,3.82,4.19,4.27,3.94,4.30,4.60,4.70,5.11,4.78,5.30,5.49,6.04,5.90,5.29,4.87,5.11,4.62,4.41,4.44,4.08,3.57,3.64,3.65,3.08,2.99,3.34,3.16,2.90,3.05,3.53,3.77,4.00,3.36,2.96,3.38,3.17,2.55,2.71,2.45,2.54,2.54,2.41,2.10,2.36,2.30,1.76,1.92,2.38,2.27,2.00,2.24,2.61,2.82,3.18,3.67,4.26,4.41,5.43,6.04,8.05],[28.74,28.82,28.09,27.88,27.05,27.03,27.13,27.29,28.41,28.68,29.51,29.82,30.05,30.47,30.65,30.73,30.48,30.65,30.44,29.86,29.95,29.10,29.08,27.74,27.94,28.43,27.81,28.84,29.70,29.38,28.51,29.18,28.96,29.71,29.17,29.92,29.32,30.14,30.29,30.16,29.44,30.12,29.86,30.12,30.48,30.20,30.47,30.69,30.54,30.34,30.52,30.04,30.46,29.97,29.55,29.67,30.04,29.83,30.56,30.43,30.84,30.74,30.82,30.31,30.64,30.49,30.74,30.61,30.58,30.09,30.07,29.50,29.65,28.58,29.00,27.79,28.01,28.12,27.86,28.66,27.57,28.61,28.80,26.50,27.81,26.95,27.58,26.43,28.04,28.26,27.70,27.80,27.23,27.03,26.96,27.58,27.70,26.84,25.89,27.05,26.86,25.80,24.52,25.82,26.40,24.55,24.52,26.02,25.17,24.84,25.65,25.99,25.62,26.85,26.10,25.90,26.59,26.94,27.21,27.16,28.18,28.42,28.38,28.75,29.06,29.39,29.33,29.47,28.80,28.62,28.70,28.22,29.26,28.76,29.73,29.13,29.78,29.95,29.66,30.34,30.49,30.42,30.56,30.56,30.50,30.22,30.14,29.72,30.37,30.21,30.28,30.61,30.57,30.51,30.64,30.66,30.76,30.85,30.74,31.03,30.87,31.00,30.91,31.04,31.00,31.07,31.14,31.12,31.14,31.21,31.24,31.18,31.31,31.29,31.25,31.26,31.26,31.31,31.25,31.35,31.19,31.26,31.29,31.36,31.15,31.26,31.32,31.23,31.27,31.29,31.29,31.30,31.27,31.38,31.36,31.05,31.34,31.29,31.23,31.15,31.46,31.17,31.20,31.31,31.40,31.37,31.31,31.52,31.38,31.44,31.44,31.43,31.47,31.43,31.51,31.56,31.48,31.58,31.55,31.51,31.57,31.54,31.59,31.51,31.59,31.53,31.58,31.62,31.60,31.59,31.56,31.55,31.57,31.60,31.54,31.57,31.61,31.59,31.56,31.61,31.58,31.62,31.61,31.62,31.60,31.62,31.62,31.58,31.63,31.64,31.61,31.61,31.63,31.64,31.63,31.64,31.64,31.64,31.64,31.63,31.64,31.64,31.64,31.64,31.65,31.62,31.63,31.63,31.64,31.62,31.63,31.66,31.65,31.64,31.66,31.66,31.64,31.63,31.64,31.61,31.61,31.60,31.63,31.66,31.65,31.65,31.64,31.63,31.63,31.66,31.64,31.64,31.59,31.61,31.63,31.66,31.64,31.65,31.62,31.61,31.62,31.63,31.64,31.63,31.62,31.60,31.61,31.62,31.63,31.65,31.65,31.65,31.62,31.62,31.62,31.62,31.63,31.65,31.62,31.63,31.65,31.66,31.66,31.65,31.64,31.63,31.63,31.63,31.63,31.64,31.64,31.66,31.66,31.66,31.65,31.63,31.64,31.63,31.58,31.60,31.60,31.61,31.61,31.62,31.62,31.63,31.63,31.65,31.65,31.65,31.65,31.63,31.63,31.62,31.65,31.62,31.64,31.62,31.62,31.62,31.63,31.65,31.63,31.63,31.63,31.65,31.62,31.63,31.62,31.60,31.61,31.61,31.62,31.64,31.63,31.62,31.62,31.64,31.62,31.62,31.62,31.63,31.64,31.64,31.64,31.65,31.65,31.65,31.64,31.62,31.62,31.63,31.64,31.64,31.63,31.64,31.65,31.64,31.63,31.63,31.64,31.63,31.63,31.62,31.62,31.62,31.61,31.62,31.63,31.63,31.64,31.64,31.64,31.63,31.62,31.64,31.62,31.64,31.62,31.63,31.62,31.60,31.60,31.59,31.58,31.61,31.60,31.62,31.64,31.63,31.63,31.62,31.62,31.61,31.62,31.62,31.61,31.62,31.61,31.62,31.60,31.61,31.58,31.60,31.60,31.61,31.61,31.61,31.59,31.59,31.60,31.62,31.62,31.61,31.60,31.59,31.62,31.60,31.57,31.57,31.59,31.58,31.55,31.53,31.56,31.52,31.56,31.52,31.56,31.52,31.57,31.57,31.57,31.56,31.58,31.60,31.58,31.57,31.57,31.57,31.57,31.58,31.59,31.58,31.61,31.56,31.61,31.58,31.58,31.56,31.57,31.54,31.55,31.50,31.52,31.51,31.54,31.54,31.54,31.56,31.55,31.56,31.51,31.51,31.50,31.50,31.51,31.50,31.52,31.53,31.56,31.57,31.56,31.54,31.51,31.49,31.46,31.48,31.50,31.51,31.54,31.52,31.51,31.52,31.51,31.52,31.57,31.54,31.59,31.60,31.60,31.58,31.60,31.58,31.55,31.56,31.55,31.55,31.56,31.52,31.53,31.54,31.53,31.56,31.53,31.56,31.56,31.54,31.54,31.53,31.50,31.56,31.55,31.37,31.37,31.39,31.48,31.48,31.39,31.44,31.48,31.45,31.44,31.48,31.49,31.44,31.44,31.53,31.53,31.46,31.52,31.57,31.50,31.48,31.57,31.55,31.54,31.56,31.55,31.55,31.54,31.55,31.54,31.51,31.56,31.56,31.49,31.44,31.47,31.46,31.38,31.39,31.46,31.40,31.31,31.41,31.36,31.28,31.23,31.25,31.23,31.11,31.12,31.06,31.02,30.73,30.95,30.76,30.67,30.72,30.40,30.51,30.40,30.54,30.18,30.20,30.60,30.36,29.95,30.19,29.95,29.63,29.90,29.60,30.17,29.92,30.30,30.47,30.05,30.45,30.16,30.65,30.29,30.80,30.66,30.83,30.86,28.66,27.47,27.47,26.11,26.01,22.76,24.53,22.64,22.28,23.21,22.34,21.01,20.88,19.96,19.90,20.38,21.05,22.68,22.36,23.51,22.56,20.64,18.65,17.26,15.02,14.80,12.81,12.63,10.47,9.91,8.97,8.88,8.38,8.45,7.94,7.89,7.51,7.68,7.44,7.67,6.97,7.11,7.37,8.04,7.92,7.54,9.31,9.16,8.02,8.94,8.58,7.91,6.56,6.91,7.09,6.40,5.49,6.06,6.16,5.37,5.21,5.70,5.53,4.91,5.10,5.52,5.10,4.75,5.19,5.26,5.05,5.24,5.50,5.48,5.39,6.24,5.92,6.54,6.60,6.90,6.08,5.74,6.50,6.50,5.93,5.53,6.26,5.71,5.72,5.16,4.82,5.10,4.72,4.28,4.46,4.54,4.65,4.16,4.27,4.44,4.09,4.42,4.60,4.72,4.83,5.40,4.99,5.13,4.79,3.53,3.47,3.24,2.78,3.18,3.41,3.43,3.29,3.74,3.85,3.80,4.23,4.37,4.50,4.88,6.01,6.33,6.19,6.15,5.12,4.71,4.12,3.99,3.60,3.15,3.00,3.28,3.02,2.64,2.62,2.71,2.25,2.17,2.23,2.14,1.51,1.38,1.16,1.14,1.08,0.82,0.77,0.88,1.15,1.10,1.10,1.40,1.51,1.54,1.89,2.11,2.50,2.86,3.30,3.94,4.26,5.03,5.87,6.61,7.58,7.61,6.82,6.44,5.10,5.17,4.47,4.56,4.34,4.55,4.44,4.64,5.26,5.52,5.33,5.84,5.68,6.37,6.37,6.21,6.28,5.35,5.88,5.46,5.80,6.04,6.39,5.67,6.01,5.42,5.38,5.13,5.08,4.88,4.35,4.26,4.53,4.18,3.67,3.92,3.98,3.45,3.30,3.83,3.79,3.40,2.88,3.42,3.30,2.61,2.36,2.89,3.16,3.21,2.74,2.58,2.57,2.61,2.08,2.78,2.89,2.85,2.63,2.25,2.60,2.75,2.49,2.69,2.24,2.45,2.86,3.24,3.66,4.82,5.07,4.84,4.61,5.25,4.62,3.54,3.95,3.92,3.56,3.50,4.01,4.02,3.79,4.24,4.29,4.48,4.65,4.61,4.94,5.00,5.56,5.45,4.80,4.69,4.79,4.38,3.93,4.02,3.85,3.32,3.33,3.42,2.88,2.59,3.15,2.96,2.55,2.79,3.29,3.46,3.64,3.28,2.71,3.02,3.00,2.38,2.58,2.33,2.53,2.70,2.47,2.19,2.29,2.41,1.98,1.92,2.23,2.24,1.82,2.16,2.50,2.69,3.09,3.68,4.18,4.23,5.29,5.90,7.69],[28.82,28.97,28.14,28.19,27.27,27.48,27.38,27.64,28.44,28.84,29.54,29.85,30.08,30.47,30.64,30.74,30.55,30.69,30.56,29.89,30.07,29.12,29.29,27.95,28.10,28.52,27.82,28.92,29.81,29.53,28.75,29.34,29.17,29.66,29.35,29.91,29.40,30.13,30.27,30.18,29.47,30.13,29.92,30.13,30.53,30.25,30.54,30.71,30.65,30.39,30.62,30.08,30.51,30.10,29.69,29.74,30.06,29.88,30.57,30.48,30.88,30.75,30.81,30.30,30.60,30.50,30.77,30.63,30.54,30.07,30.06,29.61,29.69,28.78,29.09,28.15,28.30,28.36,27.97,28.93,27.90,29.05,29.10,27.21,28.03,27.17,28.19,26.70,28.31,28.45,27.97,28.01,27.28,27.16,26.97,27.96,27.94,26.93,26.28,27.68,27.18,26.11,24.87,26.03,26.80,24.99,24.92,26.33,25.80,25.38,26.41,26.38,25.99,27.39,26.24,26.13,26.85,27.50,27.35,27.29,27.99,28.45,28.60,28.86,29.31,29.45,29.45,29.45,28.64,28.72,28.70,28.41,29.27,28.85,29.72,28.86,29.73,29.92,29.43,30.25,30.34,30.33,30.54,30.56,30.36,30.20,30.07,29.51,30.31,30.19,30.22,30.60,30.37,30.48,30.51,30.54,30.80,30.83,30.75,31.00,30.85,30.96,30.91,31.03,30.96,31.07,31.07,31.06,31.09,31.16,31.16,31.16,31.31,31.24,31.23,31.26,31.27,31.28,31.29,31.36,31.21,31.30,31.30,31.39,31.30,31.30,31.38,31.26,31.31,31.35,31.35,31.34,31.34,31.41,31.41,31.27,31.42,31.45,31.31,31.36,31.50,31.29,31.30,31.37,31.50,31.40,31.37,31.55,31.44,31.53,31.50,31.48,31.47,31.49,31.55,31.61,31.51,31.60,31.56,31.53,31.57,31.58,31.56,31.54,31.61,31.55,31.57,31.63,31.62,31.61,31.60,31.59,31.58,31.62,31.56,31.59,31.62,31.58,31.56,31.62,31.61,31.64,31.62,31.64,31.62,31.64,31.62,31.62,31.65,31.64,31.62,31.63,31.64,31.65,31.64,31.66,31.66,31.65,31.64,31.63,31.65,31.64,31.66,31.66,31.66,31.65,31.66,31.65,31.63,31.64,31.66,31.67,31.66,31.65,31.67,31.67,31.66,31.62,31.64,31.63,31.63,31.63,31.65,31.66,31.66,31.64,31.66,31.65,31.65,31.67,31.66,31.66,31.62,31.63,31.64,31.66,31.66,31.66,31.64,31.63,31.64,31.64,31.66,31.64,31.64,31.62,31.62,31.63,31.64,31.66,31.66,31.66,31.63,31.64,31.63,31.63,31.63,31.65,31.63,31.65,31.66,31.67,31.66,31.66,31.66,31.64,31.63,31.63,31.64,31.65,31.65,31.67,31.66,31.67,31.66,31.65,31.64,31.63,31.60,31.61,31.61,31.61,31.62,31.63,31.63,31.64,31.65,31.66,31.66,31.64,31.64,31.62,31.64,31.63,31.65,31.62,31.64,31.62,31.63,31.63,31.64,31.65,31.63,31.63,31.62,31.65,31.62,31.63,31.61,31.59,31.60,31.60,31.62,31.64,31.63,31.63,31.63,31.64,31.62,31.62,31.62,31.63,31.65,31.63,31.63,31.66,31.65,31.65,31.64,31.63,31.63,31.63,31.64,31.64,31.63,31.64,31.66,31.65,31.64,31.63,31.64,31.63,31.63,31.62,31.62,31.62,31.62,31.63,31.63,31.63,31.64,31.64,31.65,31.64,31.62,31.64,31.63,31.64,31.63,31.64,31.63,31.61,31.59,31.59,31.59,31.62,31.61,31.63,31.63,31.63,31.64,31.63,31.63,31.63,31.63,31.62,31.62,31.63,31.62,31.63,31.61,31.62,31.61,31.62,31.61,31.62,31.62,31.61,31.59,31.60,31.62,31.62,31.62,31.61,31.61,31.60,31.62,31.61,31.58,31.58,31.59,31.59,31.57,31.54,31.56,31.54,31.57,31.53,31.57,31.54,31.57,31.57,31.57,31.56,31.58,31.60,31.58,31.57,31.58,31.58,31.58,31.58,31.59,31.58,31.60,31.56,31.60,31.58,31.58,31.56,31.56,31.54,31.54,31.50,31.51,31.52,31.53,31.55,31.54,31.57,31.55,31.57,31.53,31.52,31.52,31.50,31.52,31.51,31.52,31.54,31.57,31.56,31.56,31.54,31.52,31.50,31.48,31.49,31.50,31.52,31.55,31.53,31.52,31.52,31.52,31.53,31.56,31.54,31.59,31.61,31.60,31.58,31.60,31.58,31.56,31.57,31.55,31.56,31.56,31.53,31.53,31.53,31.54,31.56,31.53,31.56,31.56,31.54,31.55,31.53,31.51,31.57,31.56,31.45,31.46,31.43,31.50,31.51,31.44,31.50,31.52,31.51,31.49,31.53,31.55,31.50,31.52,31.57,31.57,31.53,31.56,31.59,31.55,31.56,31.60,31.58,31.57,31.58,31.57,31.58,31.58,31.59,31.57,31.55,31.60,31.59,31.54,31.52,31.53,31.52,31.45,31.48,31.52,31.46,31.45,31.50,31.45,31.40,31.37,31.38,31.34,31.28,31.26,31.24,31.17,31.02,31.13,31.00,30.90,30.91,30.66,30.74,30.65,30.75,30.51,30.55,30.82,30.66,30.35,30.52,30.33,30.10,30.28,29.93,30.42,30.19,30.58,30.70,30.43,30.72,30.49,30.88,30.55,30.98,30.86,30.97,31.02,28.94,27.82,27.91,26.81,26.79,23.32,25.42,23.23,23.37,25.01,23.31,21.73,21.35,20.44,20.34,21.00,21.53,23.28,22.97,24.27,23.42,21.18,19.39,17.73,15.56,14.80,12.61,12.70,10.63,9.97,8.95,8.88,8.54,8.69,8.06,8.15,7.69,7.66,7.65,7.63,6.98,7.01,7.36,7.90,7.96,7.50,9.37,9.20,8.04,8.92,8.47,8.00,6.63,6.93,7.14,6.51,5.43,6.10,6.09,5.22,5.09,5.64,5.50,4.75,5.02,5.40,4.93,4.59,5.06,4.94,4.84,5.06,5.37,5.09,4.94,5.79,5.76,6.53,6.48,6.88,6.17,5.78,6.34,6.45,6.09,5.92,6.27,5.79,5.82,5.14,4.94,5.12,4.85,4.28,4.58,4.69,4.56,4.23,4.29,4.55,3.96,4.32,4.66,4.95,4.67,5.22,4.90,4.61,4.20,3.34,3.23,2.96,2.71,2.89,3.30,3.21,3.16,3.66,3.83,3.71,4.07,4.23,4.45,4.65,5.89,6.28,6.06,5.87,4.98,4.46,3.99,3.89,3.51,3.01,3.03,3.29,2.78,2.59,2.65,2.66,2.23,2.08,2.25,2.14,1.61,1.46,1.26,1.16,1.06,0.99,0.83,0.77,0.84,1.00,1.04,1.09,1.26,1.43,1.77,1.85,2.29,2.65,3.11,3.81,4.07,4.85,5.73,6.60,7.57,7.64,6.83,6.36,4.99,5.00,4.17,4.39,4.14,4.47,4.22,4.39,4.90,5.32,5.09,5.47,5.34,6.27,6.25,5.90,6.00,5.25,5.63,5.16,5.54,5.92,6.32,5.56,5.78,5.32,5.25,5.06,4.84,4.69,4.31,4.17,4.33,3.95,3.46,3.67,3.90,3.23,3.09,3.55,3.63,3.17,2.82,3.18,3.10,2.58,2.41,2.84,3.34,3.18,2.69,2.39,2.47,2.40,1.95,2.49,2.48,2.72,2.49,2.04,2.49,2.68,2.37,2.57,2.07,2.30,2.63,3.13,3.35,4.43,4.72,4.54,4.31,4.95,4.27,3.34,3.65,3.70,3.28,3.37,3.88,3.95,3.66,3.94,4.20,4.38,4.59,4.41,4.73,4.94,5.44,5.31,4.84,4.42,4.72,4.31,3.79,4.00,3.67,3.09,3.22,3.16,2.83,2.44,3.05,2.96,2.59,2.61,3.05,3.18,3.39,2.96,2.52,2.84,2.69,2.16,2.41,2.05,2.46,2.55,2.34,2.02,2.27,2.32,1.90,1.77,2.11,2.19,1.96,2.16,2.41,2.54,2.88,3.29,4.25,3.97,5.00,5.70,7.31],[28.68,28.71,28.02,27.95,27.33,27.40,27.55,27.74,28.29,28.77,29.37,29.87,30.02,30.46,30.63,30.76,30.53,30.66,30.48,29.83,29.95,29.11,29.16,28.09,28.14,28.45,27.92,28.92,29.83,29.45,28.67,29.22,29.01,29.46,29.26,29.77,29.33,30.10,30.23,30.13,29.33,30.07,29.84,30.03,30.41,30.11,30.53,30.67,30.54,30.34,30.59,30.04,30.50,30.05,29.67,29.65,29.89,29.72,30.50,30.47,30.82,30.76,30.82,30.26,30.60,30.53,30.80,30.63,30.55,30.01,30.06,29.51,29.65,28.66,29.05,28.16,28.36,28.27,27.92,28.71,27.70,28.78,28.85,27.24,28.03,27.18,28.02,27.04,28.21,28.42,27.72,28.06,27.74,27.72,27.45,27.94,27.97,27.26,26.78,27.86,27.41,26.48,25.35,26.28,26.94,25.45,25.54,26.43,26.01,25.69,26.30,26.65,26.20,27.47,26.54,26.44,26.93,27.31,27.42,27.49,28.10,28.49,28.54,28.83,29.21,29.55,29.45,29.48,28.79,28.75,28.84,28.31,29.18,28.79,29.74,29.11,29.70,30.03,29.56,30.35,30.40,30.32,30.59,30.62,30.53,30.28,30.10,29.71,30.38,30.27,30.28,30.61,30.50,30.52,30.62,30.76,30.89,30.89,30.82,31.08,30.92,31.05,31.01,31.11,31.08,31.12,31.20,31.15,31.17,31.24,31.25,31.23,31.34,31.32,31.32,31.31,31.31,31.38,31.31,31.41,31.31,31.40,31.37,31.41,31.35,31.35,31.42,31.36,31.35,31.38,31.38,31.35,31.38,31.44,31.43,31.29,31.45,31.46,31.39,31.41,31.52,31.44,31.35,31.46,31.54,31.44,31.43,31.57,31.53,31.54,31.55,31.49,31.49,31.52,31.53,31.61,31.51,31.62,31.54,31.54,31.60,31.61,31.60,31.54,31.62,31.55,31.56,31.64,31.62,31.62,31.59,31.61,31.60,31.62,31.58,31.59,31.64,31.59,31.58,31.63,31.61,31.65,31.63,31.64,31.62,31.64,31.63,31.62,31.65,31.65,31.63,31.63,31.65,31.66,31.65,31.66,31.66,31.67,31.65,31.65,31.66,31.63,31.66,31.66,31.67,31.65,31.66,31.65,31.62,31.61,31.65,31.68,31.65,31.65,31.67,31.67,31.66,31.63,31.65,31.64,31.63,31.63,31.65,31.67,31.66,31.65,31.66,31.65,31.64,31.67,31.66,31.66,31.61,31.63,31.65,31.67,31.66,31.66,31.63,31.63,31.63,31.64,31.66,31.65,31.64,31.61,31.62,31.63,31.64,31.66,31.65,31.65,31.63,31.63,31.63,31.63,31.63,31.65,31.63,31.64,31.66,31.66,31.66,31.66,31.65,31.64,31.64,31.64,31.64,31.64,31.65,31.67,31.66,31.68,31.65,31.65,31.65,31.63,31.62,31.61,31.61,31.61,31.62,31.62,31.63,31.64,31.64,31.66,31.66,31.64,31.64,31.62,31.64,31.63,31.64,31.62,31.64,31.62,31.62,31.62,31.63,31.64,31.63,31.63,31.63,31.64,31.63,31.63,31.62,31.59,31.61,31.60,31.61,31.64,31.63,31.63,31.63,31.64,31.62,31.62,31.63,31.63,31.64,31.62,31.63,31.66,31.65,31.64,31.64,31.63,31.62,31.63,31.64,31.64,31.63,31.64,31.65,31.64,31.64,31.63,31.64,31.63,31.63,31.63,31.63,31.63,31.62,31.63,31.63,31.63,31.64,31.64,31.64,31.64,31.63,31.63,31.64,31.64,31.63,31.63,31.63,31.61,31.60,31.59,31.60,31.62,31.61,31.64,31.63,31.64,31.65,31.64,31.63,31.62,31.62,31.62,31.62,31.63,31.63,31.63,31.62,31.63,31.60,31.62,31.61,31.62,31.62,31.62,31.60,31.60,31.62,31.62,31.63,31.62,31.61,31.60,31.62,31.60,31.58,31.57,31.60,31.59,31.57,31.53,31.56,31.55,31.56,31.54,31.56,31.52,31.57,31.56,31.56,31.55,31.57,31.59,31.56,31.56,31.56,31.55,31.56,31.56,31.58,31.57,31.60,31.55,31.61,31.58,31.58,31.55,31.56,31.54,31.55,31.50,31.51,31.52,31.54,31.55,31.52,31.55,31.55,31.56,31.52,31.52,31.52,31.51,31.52,31.50,31.51,31.54,31.56,31.56,31.55,31.52,31.51,31.49,31.47,31.50,31.50,31.51,31.53,31.51,31.52,31.51,31.51,31.51,31.56,31.54,31.58,31.60,31.60,31.58,31.60,31.57,31.55,31.55,31.53,31.54,31.56,31.51,31.53,31.52,31.52,31.55,31.52,31.54,31.55,31.53,31.55,31.53,31.51,31.56,31.57,31.44,31.45,31.42,31.51,31.51,31.45,31.49,31.52,31.52,31.50,31.53,31.55,31.49,31.53,31.57,31.57,31.54,31.56,31.60,31.56,31.58,31.60,31.59,31.58,31.58,31.59,31.57,31.57,31.59,31.57,31.55,31.58,31.59,31.55,31.54,31.52,31.52,31.50,31.48,31.54,31.49,31.48,31.51,31.46,31.42,31.39,31.39,31.36,31.28,31.28,31.26,31.17,31.01,31.15,31.01,30.90,30.92,30.69,30.71,30.69,30.75,30.47,30.50,30.79,30.64,30.17,30.48,30.25,29.82,30.14,29.80,30.37,30.08,30.59,30.73,30.41,30.68,30.43,30.88,30.57,31.01,30.83,30.93,30.97,28.88,27.70,27.60,26.56,26.62,23.17,25.13,23.03,22.95,24.25,23.07,21.55,21.46,20.42,20.19,21.14,21.35,23.36,22.94,24.46,23.52,21.38,19.18,18.03,15.82,15.45,13.56,13.50,11.18,10.90,9.94,9.58,9.48,9.34,8.67,8.71,8.37,8.08,8.07,8.29,7.65,7.50,7.91,8.51,8.34,7.94,9.73,9.29,8.22,9.18,8.79,8.32,6.98,7.37,7.61,6.59,5.93,6.59,6.58,5.67,5.76,6.13,5.96,5.43,5.63,5.75,5.62,5.27,5.68,5.63,5.73,5.85,6.04,6.04,5.80,6.63,6.56,7.22,7.22,7.58,6.62,6.25,7.11,7.14,6.26,6.15,6.85,6.30,6.13,5.74,5.50,5.62,5.32,4.94,5.00,5.19,4.96,4.82,4.82,4.87,4.44,4.72,5.02,5.04,4.94,5.64,5.23,5.31,4.90,3.99,3.82,3.67,3.25,3.75,3.74,3.82,4.00,4.08,4.24,4.31,4.77,4.83,5.06,5.09,6.44,6.54,6.30,6.35,5.41,4.80,4.47,4.34,3.88,3.37,3.27,3.44,3.02,2.80,2.81,2.81,2.43,2.29,2.50,2.42,1.85,1.72,1.58,1.39,1.18,1.19,1.12,0.82,0.77,0.87,1.09,1.19,1.16,1.34,1.76,1.93,2.37,2.60,3.29,3.94,4.29,5.43,6.23,6.85,7.66,7.98,7.03,6.77,5.47,5.30,4.51,4.82,4.39,4.85,4.50,4.72,5.44,5.73,5.53,6.02,5.73,6.67,6.61,6.35,6.51,5.58,6.08,5.66,6.02,6.21,6.73,5.89,6.20,5.69,5.70,5.39,5.38,5.17,4.62,4.55,4.80,4.37,3.70,4.14,4.26,3.58,3.37,4.00,4.01,3.52,3.08,3.66,3.55,2.82,2.75,3.24,3.61,3.63,3.15,2.77,2.74,2.78,2.32,2.99,2.91,3.14,2.78,2.28,2.83,2.93,2.70,2.76,2.15,2.56,2.90,3.45,3.68,4.72,5.02,4.83,4.64,5.20,4.62,3.60,3.89,3.95,3.64,3.57,4.16,4.15,3.70,4.26,4.59,4.93,5.01,4.69,5.25,5.39,5.98,5.88,5.30,4.91,5.08,4.65,4.25,4.50,4.02,3.47,3.46,3.64,3.04,2.77,3.33,3.14,2.80,2.93,3.37,3.55,3.68,3.38,2.72,3.09,3.29,2.36,2.53,2.22,2.64,2.71,2.50,1.97,2.45,2.42,2.04,1.98,2.31,2.28,1.96,2.20,2.59,2.84,3.31,3.79,4.35,4.38,5.31,5.84,7.67],[28.90,28.93,28.30,28.10,27.44,27.33,27.44,27.64,28.33,28.89,29.57,29.95,30.12,30.53,30.69,30.82,30.56,30.69,30.45,29.90,29.93,29.08,29.07,27.91,27.98,28.46,27.78,28.89,29.72,29.39,28.57,29.23,28.95,29.69,29.27,30.00,29.56,30.25,30.38,30.27,29.53,30.20,29.86,30.15,30.48,30.23,30.55,30.74,30.60,30.38,30.59,30.07,30.45,29.97,29.52,29.64,29.98,29.87,30.55,30.52,30.89,30.83,30.87,30.37,30.66,30.64,30.88,30.70,30.63,30.15,30.19,29.61,29.76,28.74,28.96,27.99,28.11,28.16,27.78,28.77,27.75,28.69,28.87,26.77,27.86,27.07,27.83,26.86,28.25,28.54,28.08,28.02,27.67,27.36,27.27,27.66,27.94,26.88,26.33,27.19,26.80,26.09,24.86,25.71,26.67,25.03,24.93,26.20,25.62,25.44,25.91,26.35,26.02,27.43,26.30,26.31,27.01,27.21,27.50,27.45,28.31,28.43,28.47,28.90,29.20,29.59,29.49,29.64,28.84,28.78,28.93,28.32,29.35,28.95,29.92,29.25,29.91,30.10,29.68,30.46,30.56,30.42,30.70,30.73,30.70,30.36,30.28,29.79,30.45,30.33,30.37,30.72,30.55,30.58,30.65,30.76,30.85,30.82,30.74,30.99,30.91,31.08,30.93,31.08,31.02,31.09,31.11,31.12,31.13,31.15,31.27,31.12,31.30,31.27,31.27,31.25,31.28,31.37,31.31,31.41,31.25,31.36,31.33,31.44,31.36,31.34,31.39,31.22,31.33,31.35,31.35,31.36,31.32,31.34,31.30,31.22,31.33,31.29,31.28,31.24,31.49,31.29,31.24,31.38,31.50,31.37,31.34,31.52,31.44,31.43,31.49,31.43,31.44,31.47,31.51,31.55,31.49,31.60,31.53,31.51,31.58,31.55,31.56,31.51,31.61,31.54,31.59,31.63,31.59,31.62,31.60,31.58,31.57,31.61,31.58,31.58,31.62,31.61,31.59,31.61,31.59,31.64,31.62,31.63,31.60,31.64,31.62,31.59,31.63,31.64,31.57,31.59,31.64,31.64,31.62,31.63,31.65,31.64,31.63,31.62,31.66,31.64,31.65,31.65,31.66,31.60,31.64,31.63,31.61,31.60,31.64,31.66,31.65,31.64,31.66,31.67,31.66,31.65,31.65,31.63,31.63,31.62,31.65,31.66,31.65,31.66,31.65,31.65,31.64,31.66,31.65,31.65,31.60,31.63,31.64,31.66,31.65,31.65,31.63,31.62,31.63,31.64,31.65,31.64,31.62,31.61,31.61,31.63,31.63,31.65,31.65,31.65,31.63,31.63,31.63,31.63,31.64,31.65,31.63,31.64,31.65,31.66,31.66,31.65,31.65,31.63,31.64,31.64,31.63,31.64,31.64,31.65,31.65,31.66,31.65,31.64,31.65,31.64,31.62,31.62,31.62,31.61,31.63,31.63,31.63,31.63,31.64,31.65,31.65,31.63,31.63,31.63,31.63,31.63,31.64,31.62,31.65,31.63,31.62,31.63,31.63,31.65,31.63,31.63,31.63,31.64,31.63,31.63,31.62,31.62,31.61,31.61,31.62,31.64,31.63,31.62,31.63,31.64,31.62,31.62,31.63,31.63,31.64,31.62,31.63,31.65,31.64,31.65,31.63,31.62,31.63,31.63,31.63,31.64,31.63,31.64,31.64,31.64,31.63,31.63,31.64,31.63,31.63,31.62,31.62,31.61,31.61,31.62,31.63,31.64,31.63,31.63,31.64,31.63,31.62,31.63,31.62,31.64,31.63,31.63,31.63,31.61,31.60,31.59,31.59,31.61,31.60,31.62,31.63,31.63,31.63,31.62,31.62,31.62,31.62,31.62,31.61,31.62,31.61,31.62,31.60,31.62,31.59,31.61,31.60,31.61,31.61,31.60,31.59,31.60,31.61,31.62,31.62,31.61,31.60,31.59,31.61,31.60,31.57,31.57,31.59,31.58,31.56,31.54,31.56,31.54,31.57,31.54,31.57,31.52,31.57,31.56,31.56,31.55,31.58,31.60,31.57,31.56,31.57,31.57,31.58,31.57,31.59,31.58,31.61,31.55,31.61,31.57,31.57,31.55,31.56,31.54,31.54,31.50,31.50,31.51,31.53,31.52,31.53,31.54,31.54,31.55,31.50,31.51,31.51,31.50,31.52,31.50,31.52,31.55,31.57,31.57,31.57,31.54,31.52,31.49,31.47,31.48,31.49,31.49,31.52,31.51,31.50,31.52,31.50,31.52,31.56,31.54,31.59,31.61,31.60,31.58,31.59,31.58,31.55,31.55,31.54,31.54,31.56,31.51,31.53,31.52,31.52,31.55,31.52,31.55,31.55,31.52,31.54,31.52,31.50,31.56,31.57,31.42,31.41,31.40,31.50,31.50,31.42,31.45,31.50,31.49,31.48,31.51,31.52,31.47,31.50,31.57,31.55,31.49,31.55,31.59,31.53,31.54,31.60,31.59,31.54,31.58,31.58,31.57,31.55,31.58,31.56,31.52,31.59,31.59,31.53,31.50,31.51,31.50,31.45,31.44,31.51,31.45,31.41,31.46,31.42,31.36,31.31,31.31,31.28,31.20,31.17,31.18,31.06,30.86,31.04,30.88,30.77,30.81,30.53,30.57,30.47,30.59,30.27,30.33,30.67,30.51,29.92,30.13,29.88,29.31,29.76,29.37,29.97,29.80,30.32,30.41,29.96,30.41,30.03,30.64,30.24,30.80,30.64,30.80,30.86,28.60,27.58,27.40,26.20,26.10,22.94,24.51,22.97,22.55,23.62,22.55,21.34,21.18,20.03,20.12,20.73,21.43,23.04,22.37,23.56,22.76,20.64,18.95,17.57,15.54,14.80,13.22,13.10,10.96,10.52,9.50,9.21,9.14,9.17,8.43,8.30,8.23,7.83,7.86,8.02,7.36,7.36,7.73,8.32,8.15,7.99,9.90,9.47,8.57,9.20,8.79,8.34,7.22,7.60,7.65,6.93,5.96,6.63,6.63,5.82,5.70,6.08,6.01,5.48,5.45,5.93,5.66,5.18,5.45,5.69,5.41,5.54,5.85,5.96,5.65,6.44,6.40,6.98,7.18,7.33,6.52,6.12,6.82,6.96,6.18,6.06,6.68,6.23,6.27,5.79,5.35,5.65,5.40,4.89,5.10,5.12,4.98,4.55,4.69,4.83,4.31,4.71,4.88,5.06,4.96,5.52,5.09,5.09,5.05,3.99,3.71,3.61,3.30,3.54,3.63,3.72,3.68,3.86,4.09,4.25,4.52,4.65,4.94,4.97,6.08,6.29,6.19,6.21,5.27,4.77,4.38,4.33,4.02,3.36,3.23,3.55,3.12,2.96,2.85,2.88,2.44,2.42,2.53,2.43,1.91,1.81,1.72,1.58,1.28,1.08,1.14,1.07,0.84,0.77,0.87,1.14,1.18,1.12,1.46,1.73,2.22,2.19,2.93,3.49,4.00,4.79,5.74,6.34,7.33,7.54,6.53,6.32,5.01,4.96,4.29,4.40,4.14,4.38,4.27,4.48,5.20,5.38,5.24,5.52,5.38,6.21,6.24,5.82,5.80,5.24,5.61,5.22,5.53,5.77,6.31,5.41,5.70,5.12,5.01,4.74,4.68,4.67,4.24,4.09,4.22,3.83,3.41,3.65,3.76,3.18,2.87,3.56,3.65,3.11,2.80,3.31,3.27,2.73,2.48,3.08,3.51,3.66,3.13,2.74,2.81,2.83,2.54,2.86,3.00,2.96,2.73,2.36,2.73,3.06,2.72,2.78,2.27,2.62,2.78,3.18,3.54,4.87,5.21,4.60,4.45,5.08,4.24,3.22,3.65,3.76,3.27,3.22,3.89,3.97,3.45,3.78,4.23,4.37,4.63,4.47,4.91,4.94,5.48,5.40,4.80,4.49,4.64,4.26,3.78,3.97,3.71,3.10,3.15,3.40,2.82,2.59,3.14,3.12,2.79,2.93,3.24,3.35,3.59,3.20,2.61,2.92,2.90,2.43,2.50,2.19,2.59,2.65,2.55,2.06,2.23,2.27,2.06,1.64,2.22,2.21,1.94,2.03,2.45,2.84,3.31,3.45,4.00,4.12,4.94,5.72,7.47],[28.77,29.04,27.95,27.99,27.04,27.28,27.25,27.39,28.29,28.72,29.54,29.90,30.11,30.51,30.65,30.77,30.52,30.65,30.46,29.85,29.94,29.05,29.07,27.84,27.99,28.40,27.68,28.72,29.77,29.50,28.58,29.24,29.03,29.65,29.31,29.98,29.46,30.16,30.31,30.24,29.48,30.15,29.93,30.18,30.51,30.16,30.50,30.69,30.59,30.38,30.47,30.07,30.39,29.94,29.53,29.66,29.98,29.94,30.50,30.53,30.81,30.76,30.81,30.34,30.60,30.57,30.83,30.68,30.58,30.14,30.07,29.58,29.71,28.62,29.02,27.90,28.15,28.19,27.72,28.73,27.71,28.84,28.94,26.80,27.78,26.73,27.89,26.43,28.05,28.31,27.58,27.76,27.21,26.92,26.86,27.63,27.72,26.65,25.91,27.20,26.85,25.48,24.39,25.77,26.51,24.68,24.72,26.05,25.53,25.21,25.91,26.17,25.85,27.14,26.03,25.91,27.06,27.21,27.28,27.33,28.21,28.46,28.62,28.95,29.32,29.57,29.45,29.70,28.85,28.80,28.71,28.27,29.34,28.85,29.91,29.08,29.90,30.11,29.60,30.43,30.56,30.46,30.70,30.71,30.67,30.33,30.22,29.69,30.43,30.27,30.34,30.73,30.52,30.58,30.60,30.76,30.93,30.94,30.86,31.12,31.03,31.10,31.02,31.16,31.06,31.12,31.16,31.16,31.18,31.20,31.25,31.20,31.33,31.30,31.30,31.28,31.32,31.36,31.30,31.40,31.29,31.40,31.36,31.43,31.34,31.33,31.41,31.32,31.33,31.36,31.36,31.34,31.35,31.44,31.41,31.25,31.44,31.44,31.26,31.37,31.52,31.33,31.28,31.43,31.53,31.36,31.40,31.57,31.48,31.50,31.55,31.52,31.45,31.51,31.56,31.62,31.50,31.62,31.58,31.53,31.57,31.60,31.58,31.52,31.63,31.57,31.57,31.64,31.64,31.63,31.57,31.62,31.61,31.64,31.59,31.61,31.65,31.59,31.59,31.64,31.63,31.65,31.64,31.64,31.63,31.65,31.64,31.63,31.65,31.66,31.63,31.63,31.65,31.67,31.65,31.66,31.66,31.67,31.64,31.65,31.66,31.65,31.67,31.66,31.67,31.64,31.66,31.65,31.62,31.62,31.66,31.68,31.67,31.66,31.68,31.67,31.67,31.65,31.65,31.64,31.64,31.64,31.65,31.67,31.67,31.67,31.67,31.66,31.65,31.68,31.66,31.66,31.62,31.64,31.65,31.67,31.66,31.66,31.64,31.63,31.64,31.64,31.66,31.64,31.64,31.62,31.62,31.63,31.64,31.66,31.66,31.66,31.63,31.64,31.64,31.63,31.63,31.66,31.64,31.64,31.66,31.67,31.67,31.66,31.66,31.64,31.64,31.63,31.63,31.63,31.65,31.67,31.66,31.68,31.66,31.65,31.64,31.63,31.61,31.61,31.61,31.61,31.62,31.63,31.63,31.64,31.65,31.66,31.67,31.64,31.65,31.63,31.64,31.64,31.65,31.62,31.64,31.63,31.63,31.64,31.64,31.66,31.64,31.64,31.63,31.66,31.63,31.64,31.62,31.59,31.60,31.61,31.62,31.66,31.64,31.64,31.63,31.65,31.63,31.63,31.63,31.64,31.65,31.63,31.64,31.67,31.66,31.66,31.64,31.63,31.63,31.64,31.64,31.64,31.64,31.65,31.66,31.66,31.65,31.64,31.65,31.64,31.64,31.63,31.63,31.63,31.63,31.64,31.64,31.64,31.65,31.65,31.65,31.64,31.63,31.64,31.64,31.65,31.64,31.64,31.64,31.62,31.60,31.60,31.60,31.63,31.62,31.63,31.64,31.64,31.65,31.64,31.63,31.63,31.63,31.63,31.62,31.63,31.62,31.63,31.62,31.63,31.61,31.62,31.61,31.62,31.62,31.61,31.59,31.61,31.62,31.62,31.63,31.62,31.62,31.61,31.62,31.61,31.59,31.59,31.61,31.60,31.58,31.55,31.58,31.56,31.58,31.55,31.58,31.54,31.59,31.58,31.57,31.57,31.59,31.61,31.59,31.58,31.58,31.58,31.58,31.59,31.60,31.59,31.61,31.57,31.61,31.59,31.59,31.58,31.57,31.56,31.56,31.52,31.53,31.54,31.56,31.56,31.55,31.57,31.56,31.57,31.54,31.55,31.53,31.52,31.54,31.53,31.55,31.55,31.58,31.58,31.57,31.55,31.54,31.51,31.50,31.51,31.52,31.52,31.55,31.54,31.53,31.54,31.54,31.55,31.58,31.56,31.60,31.61,31.60,31.59,31.60,31.58,31.58,31.58,31.56,31.57,31.57,31.53,31.55,31.55,31.55,31.58,31.54,31.57,31.56,31.55,31.56,31.54,31.53,31.58,31.58,31.42,31.42,31.39,31.50,31.50,31.40,31.47,31.51,31.50,31.48,31.51,31.53,31.46,31.52,31.57,31.57,31.53,31.55,31.60,31.54,31.57,31.60,31.58,31.55,31.57,31.58,31.57,31.56,31.57,31.56,31.53,31.58,31.60,31.54,31.51,31.52,31.51,31.44,31.46,31.52,31.46,31.41,31.48,31.41,31.37,31.30,31.32,31.28,31.19,31.17,31.09,31.06,30.84,31.03,30.89,30.81,30.84,30.61,30.67,30.62,30.73,30.47,30.50,30.79,30.56,30.20,30.38,30.21,29.70,30.03,29.67,30.23,30.00,30.42,30.56,30.21,30.56,30.28,30.76,30.40,30.92,30.80,30.95,30.98,28.88,27.58,27.75,26.49,26.54,23.20,25.27,23.03,22.92,24.38,23.05,21.40,21.37,20.37,20.35,21.13,21.47,23.26,22.74,23.79,22.94,20.88,19.39,17.94,15.95,15.48,13.31,13.23,11.17,10.69,9.83,9.45,9.19,9.36,8.76,8.65,8.30,8.33,8.37,8.31,7.84,7.75,8.03,8.48,8.54,8.35,10.02,9.88,9.00,9.71,9.20,8.64,7.56,7.69,7.88,7.32,6.15,6.83,6.93,5.90,5.76,6.30,6.12,5.20,5.64,6.00,5.52,4.99,5.53,5.51,5.40,5.61,5.94,5.79,5.51,6.54,6.36,7.05,7.16,7.31,6.50,6.18,6.88,6.89,6.16,6.15,6.78,6.18,6.27,5.51,5.23,5.69,5.27,4.60,4.84,5.15,4.89,4.52,4.67,4.94,4.39,4.68,5.12,5.17,5.37,5.91,5.35,5.41,4.86,3.97,3.86,3.45,3.20,3.44,3.75,3.52,3.64,3.88,4.18,4.02,4.33,4.56,4.73,4.85,6.24,6.62,6.43,6.35,5.37,4.76,4.35,4.41,3.89,3.36,3.20,3.44,3.22,2.87,2.91,2.93,2.46,2.45,2.62,2.53,2.06,1.99,1.87,1.82,1.55,1.24,1.13,1.11,1.05,0.82,0.77,0.85,1.07,1.13,1.20,1.47,2.02,2.32,2.94,3.58,3.96,4.99,5.74,6.45,7.61,7.76,6.80,6.50,5.24,5.09,4.31,4.48,4.20,4.41,4.29,4.52,5.19,5.57,5.23,5.38,5.25,6.09,6.28,5.80,5.66,5.30,5.42,5.30,5.68,5.98,6.31,5.56,5.52,5.28,4.94,4.70,4.74,4.58,3.96,3.91,4.24,3.73,3.32,3.44,3.75,3.06,2.80,3.38,3.48,3.16,2.67,3.29,3.16,2.63,2.51,3.02,3.43,3.54,3.02,2.74,2.80,2.92,2.53,3.11,3.04,3.16,2.94,2.41,2.74,3.09,2.72,2.83,2.28,2.52,2.71,3.19,3.51,4.80,5.00,4.61,4.29,5.04,4.19,3.05,3.62,3.53,3.15,3.14,3.62,3.70,3.36,3.85,4.32,4.26,4.64,4.36,4.86,4.98,5.49,5.40,4.88,4.43,4.57,4.19,3.69,3.82,3.67,2.90,3.08,3.19,2.70,2.52,3.02,2.97,2.67,2.63,3.35,3.29,3.53,3.19,2.46,2.83,2.80,2.29,2.42,2.15,2.50,2.58,2.48,2.11,2.19,2.39,2.06,1.73,2.15,2.37,2.12,2.07,2.53,2.69,3.16,3.53,4.17,4.13,5.00,5.75,7.60],[28.58,28.92,28.07,27.99,27.23,27.42,27.51,27.78,28.36,28.69,29.41,29.70,30.00,30.41,30.62,30.66,30.46,30.59,30.41,29.80,29.78,29.17,28.90,28.16,28.12,28.67,27.85,28.97,29.90,29.47,28.81,29.34,29.14,29.57,29.31,29.74,29.42,30.11,30.19,30.09,29.39,30.03,29.84,30.03,30.41,30.14,30.52,30.61,30.51,30.33,30.54,30.07,30.38,29.98,29.65,29.65,29.86,29.86,30.45,30.40,30.74,30.67,30.75,30.22,30.59,30.47,30.72,30.58,30.53,30.05,29.94,29.55,29.60,28.76,29.12,28.21,28.28,28.36,28.00,28.84,27.87,28.77,28.89,27.30,28.00,27.14,28.02,26.79,28.25,28.36,27.65,27.89,27.58,27.27,27.20,27.92,27.91,27.20,26.36,27.69,27.26,26.26,24.87,26.50,26.99,25.30,25.30,26.53,26.19,25.78,26.56,26.62,26.46,27.59,26.56,26.36,27.15,27.61,27.34,27.53,28.23,28.57,28.77,28.97,29.21,29.48,29.48,29.50,28.85,28.90,28.81,28.48,29.31,28.89,29.76,29.02,29.76,29.99,29.55,30.38,30.48,30.45,30.66,30.67,30.60,30.29,30.18,29.68,30.49,30.33,30.31,30.70,30.56,30.58,30.59,30.70,30.93,30.94,30.86,31.09,30.97,31.07,31.05,31.13,31.10,31.15,31.22,31.17,31.19,31.25,31.26,31.23,31.35,31.31,31.30,31.32,31.35,31.35,31.31,31.42,31.32,31.38,31.36,31.44,31.36,31.36,31.44,31.38,31.38,31.41,31.41,31.38,31.38,31.45,31.44,31.32,31.46,31.47,31.37,31.41,31.53,31.38,31.35,31.48,31.54,31.44,31.42,31.57,31.50,31.54,31.55,31.52,31.49,31.52,31.58,31.62,31.54,31.62,31.60,31.54,31.61,31.60,31.62,31.55,31.63,31.58,31.61,31.64,31.63,31.62,31.60,31.60,31.61,31.62,31.57,31.60,31.63,31.62,31.60,31.63,31.61,31.65,31.63,31.64,31.63,31.65,31.64,31.63,31.65,31.65,31.64,31.64,31.65,31.66,31.65,31.66,31.66,31.66,31.65,31.65,31.66,31.65,31.66,31.66,31.66,31.65,31.66,31.65,31.63,31.63,31.66,31.68,31.66,31.66,31.68,31.67,31.66,31.65,31.66,31.65,31.64,31.64,31.65,31.67,31.66,31.65,31.66,31.66,31.65,31.67,31.66,31.67,31.63,31.64,31.65,31.67,31.66,31.67,31.64,31.63,31.63,31.64,31.66,31.65,31.64,31.62,31.62,31.63,31.64,31.66,31.66,31.65,31.63,31.64,31.63,31.63,31.63,31.65,31.63,31.64,31.66,31.66,31.66,31.66,31.66,31.64,31.64,31.64,31.64,31.63,31.65,31.67,31.66,31.68,31.65,31.64,31.64,31.63,31.61,31.61,31.61,31.61,31.62,31.62,31.62,31.64,31.64,31.65,31.66,31.64,31.64,31.63,31.64,31.63,31.64,31.62,31.64,31.62,31.63,31.63,31.63,31.64,31.63,31.63,31.62,31.64,31.62,31.63,31.61,31.59,31.59,31.60,31.61,31.64,31.63,31.63,31.62,31.64,31.61,31.62,31.62,31.62,31.64,31.61,31.63,31.66,31.64,31.64,31.64,31.62,31.62,31.63,31.63,31.63,31.63,31.63,31.64,31.64,31.64,31.63,31.64,31.63,31.62,31.62,31.62,31.62,31.61,31.63,31.63,31.63,31.63,31.63,31.64,31.63,31.62,31.63,31.63,31.64,31.63,31.63,31.63,31.61,31.59,31.58,31.59,31.61,31.61,31.62,31.62,31.62,31.64,31.63,31.62,31.62,31.62,31.62,31.62,31.63,31.61,31.63,31.61,31.62,31.60,31.61,31.60,31.62,31.62,31.60,31.58,31.59,31.62,31.62,31.62,31.61,31.60,31.59,31.61,31.59,31.57,31.56,31.59,31.58,31.56,31.54,31.56,31.55,31.57,31.53,31.56,31.52,31.56,31.56,31.56,31.54,31.57,31.59,31.57,31.56,31.57,31.57,31.57,31.57,31.59,31.57,31.59,31.56,31.60,31.57,31.57,31.55,31.55,31.54,31.54,31.48,31.51,31.52,31.53,31.54,31.54,31.56,31.56,31.57,31.54,31.52,31.51,31.51,31.52,31.50,31.52,31.54,31.56,31.56,31.56,31.54,31.52,31.50,31.49,31.50,31.51,31.52,31.54,31.53,31.52,31.52,31.52,31.53,31.57,31.53,31.58,31.60,31.59,31.58,31.59,31.57,31.55,31.55,31.54,31.56,31.56,31.53,31.54,31.53,31.54,31.56,31.52,31.55,31.55,31.53,31.55,31.52,31.50,31.56,31.56,31.45,31.45,31.43,31.50,31.51,31.45,31.48,31.52,31.52,31.51,31.52,31.55,31.50,31.53,31.57,31.58,31.55,31.56,31.59,31.56,31.57,31.60,31.59,31.57,31.59,31.59,31.58,31.58,31.60,31.58,31.56,31.60,31.60,31.55,31.55,31.54,31.53,31.50,31.50,31.54,31.49,31.48,31.52,31.47,31.42,31.40,31.39,31.35,31.30,31.29,31.27,31.17,31.04,31.15,31.03,30.94,30.94,30.73,30.78,30.73,30.83,30.57,30.57,30.85,30.68,30.26,30.52,30.34,29.82,30.26,29.76,30.36,30.08,30.59,30.72,30.48,30.73,30.51,30.92,30.62,31.02,30.90,31.02,31.03,28.83,27.88,27.86,26.86,26.85,23.45,25.62,23.19,23.20,24.92,23.35,21.61,21.57,20.58,20.37,21.35,21.51,23.55,23.03,24.57,23.40,21.30,19.42,18.07,16.30,15.34,13.15,12.99,11.18,10.43,9.70,9.22,8.98,9.52,8.78,8.57,8.28,8.43,8.29,8.25,7.66,7.69,7.90,8.39,8.46,8.27,10.05,9.54,8.73,9.47,8.79,8.43,7.32,7.56,7.63,6.94,6.20,6.73,6.61,5.66,5.85,6.17,5.73,5.19,5.77,5.81,5.20,5.07,5.58,5.42,5.17,5.69,5.96,5.64,5.40,6.53,6.38,7.12,7.08,7.30,6.53,6.22,6.86,6.98,6.22,6.26,6.68,6.36,6.42,5.74,5.37,5.68,5.34,4.65,5.01,5.18,4.91,4.56,4.71,4.94,4.37,4.62,5.07,5.12,5.20,5.64,5.33,5.47,4.98,3.81,3.86,3.57,3.19,3.57,3.77,3.64,3.63,3.93,4.19,4.05,4.88,4.66,4.84,4.94,6.26,6.54,6.37,6.44,5.31,4.78,4.40,4.30,3.98,3.40,3.27,3.55,3.12,3.04,2.99,3.02,2.65,2.58,2.71,2.59,2.21,2.08,1.87,1.92,1.74,1.49,1.30,1.14,1.13,1.03,0.83,0.77,0.85,1.06,1.26,1.37,1.77,2.18,2.76,3.40,3.82,4.93,5.69,6.45,7.35,7.60,6.63,6.42,5.22,4.89,4.02,4.29,3.92,4.14,4.07,4.29,5.06,5.41,5.19,5.46,5.26,6.12,6.14,5.69,5.70,5.37,5.47,5.32,5.70,5.89,6.20,5.49,5.43,5.22,4.93,4.68,4.70,4.52,4.05,3.85,4.21,3.86,3.21,3.50,3.90,3.06,2.71,3.36,3.51,3.10,2.67,3.17,3.21,2.64,2.47,2.97,3.52,3.55,3.07,2.78,2.86,2.95,2.56,3.11,2.97,3.18,2.95,2.56,2.78,3.06,2.83,2.81,2.31,2.53,2.74,3.12,3.37,4.34,4.45,4.61,4.34,4.93,4.00,2.92,3.44,3.40,2.93,2.95,3.63,3.66,3.07,3.62,4.23,4.13,4.54,4.28,4.69,4.97,5.58,5.48,4.72,4.30,4.65,4.23,3.69,3.79,3.52,2.85,3.11,3.24,2.78,2.50,3.19,3.05,2.72,2.71,3.38,3.16,3.28,2.97,2.44,2.61,2.75,2.12,2.18,1.91,2.45,2.49,2.44,2.13,2.07,2.36,2.10,1.75,2.16,2.42,2.13,2.04,2.53,2.73,3.10,3.47,4.14,4.06,4.95,5.66,7.35],[28.88,29.04,28.20,28.18,27.42,27.27,27.40,27.76,28.37,28.85,29.58,29.85,30.10,30.44,30.57,30.74,30.48,30.63,30.46,29.87,29.95,29.08,29.03,27.88,28.03,28.27,27.73,28.97,29.74,29.43,28.53,29.22,29.03,29.61,29.27,29.94,29.45,30.10,30.26,30.10,29.43,30.13,29.78,30.07,30.42,30.14,30.51,30.66,30.51,30.33,30.52,30.01,30.46,30.05,29.58,29.68,29.95,29.82,30.53,30.47,30.82,30.75,30.77,30.31,30.54,30.47,30.77,30.62,30.51,30.12,30.02,29.56,29.78,28.73,29.07,28.10,28.05,28.21,27.82,28.79,27.81,28.75,28.86,26.74,27.86,27.01,27.94,26.59,28.25,28.41,27.93,27.97,27.59,27.27,27.29,27.98,27.94,27.17,26.28,27.60,26.99,25.98,24.87,25.92,26.54,24.88,24.94,26.14,25.54,25.10,25.83,26.23,25.83,27.28,26.32,26.04,26.89,27.26,27.35,27.32,28.15,28.53,28.59,28.94,29.32,29.52,29.44,29.53,29.04,28.84,28.83,28.33,29.27,28.89,29.87,29.29,29.79,30.02,29.67,30.42,30.57,30.45,30.72,30.68,30.66,30.36,30.20,29.78,30.46,30.30,30.38,30.70,30.52,30.57,30.60,30.81,30.88,30.95,30.88,31.07,30.95,31.08,31.02,31.08,31.08,31.15,31.17,31.09,31.15,31.26,31.23,31.21,31.34,31.32,31.26,31.26,31.33,31.37,31.33,31.41,31.32,31.37,31.35,31.42,31.35,31.34,31.41,31.36,31.33,31.38,31.40,31.35,31.34,31.46,31.42,31.32,31.45,31.47,31.34,31.40,31.52,31.32,31.39,31.42,31.52,31.40,31.41,31.58,31.47,31.52,31.53,31.52,31.47,31.50,31.54,31.60,31.51,31.60,31.56,31.53,31.57,31.57,31.56,31.52,31.61,31.54,31.55,31.62,31.62,31.60,31.60,31.59,31.58,31.62,31.56,31.60,31.62,31.57,31.57,31.60,31.60,31.63,31.61,31.62,31.61,31.63,31.61,31.61,31.63,31.64,31.60,31.62,31.64,31.64,31.64,31.65,31.65,31.65,31.63,31.65,31.65,31.64,31.65,31.65,31.66,31.64,31.65,31.64,31.62,31.63,31.65,31.66,31.65,31.65,31.66,31.66,31.66,31.65,31.65,31.65,31.64,31.63,31.65,31.67,31.66,31.65,31.66,31.65,31.65,31.66,31.65,31.65,31.61,31.62,31.64,31.66,31.64,31.66,31.63,31.62,31.63,31.64,31.65,31.64,31.63,31.62,31.62,31.63,31.63,31.65,31.65,31.65,31.63,31.63,31.63,31.63,31.63,31.65,31.63,31.63,31.65,31.66,31.66,31.66,31.65,31.64,31.64,31.64,31.64,31.65,31.65,31.66,31.66,31.67,31.65,31.64,31.64,31.63,31.60,31.60,31.61,31.61,31.62,31.63,31.63,31.64,31.64,31.66,31.66,31.63,31.64,31.64,31.64,31.63,31.66,31.63,31.65,31.62,31.63,31.63,31.64,31.65,31.63,31.63,31.63,31.65,31.63,31.63,31.61,31.60,31.61,31.61,31.61,31.65,31.63,31.63,31.63,31.64,31.62,31.62,31.63,31.63,31.64,31.64,31.63,31.66,31.65,31.65,31.64,31.61,31.62,31.63,31.64,31.64,31.63,31.64,31.65,31.65,31.64,31.63,31.64,31.63,31.63,31.62,31.63,31.62,31.62,31.63,31.64,31.63,31.64,31.64,31.64,31.63,31.62,31.63,31.63,31.64,31.63,31.64,31.63,31.61,31.60,31.58,31.59,31.62,31.61,31.62,31.63,31.63,31.64,31.63,31.62,31.62,31.61,31.62,31.61,31.63,31.62,31.62,31.61,31.62,31.59,31.61,31.60,31.61,31.61,31.61,31.58,31.59,31.60,31.62,31.62,31.61,31.60,31.59,31.61,31.59,31.56,31.56,31.58,31.57,31.55,31.53,31.55,31.54,31.55,31.54,31.56,31.52,31.56,31.55,31.55,31.53,31.57,31.58,31.57,31.54,31.55,31.55,31.55,31.56,31.58,31.56,31.59,31.54,31.60,31.56,31.56,31.55,31.55,31.53,31.54,31.50,31.51,31.53,31.53,31.55,31.51,31.54,31.54,31.55,31.52,31.53,31.53,31.51,31.54,31.51,31.51,31.53,31.56,31.56,31.55,31.53,31.51,31.49,31.46,31.49,31.47,31.52,31.52,31.51,31.51,31.50,31.51,31.52,31.56,31.54,31.58,31.60,31.59,31.57,31.59,31.55,31.54,31.55,31.52,31.54,31.55,31.51,31.53,31.51,31.51,31.55,31.51,31.54,31.55,31.53,31.55,31.52,31.50,31.55,31.56,31.48,31.48,31.46,31.53,31.54,31.47,31.50,31.55,31.53,31.53,31.55,31.58,31.50,31.55,31.59,31.58,31.54,31.57,31.60,31.56,31.56,31.60,31.59,31.57,31.59,31.58,31.59,31.58,31.60,31.58,31.56,31.59,31.60,31.56,31.54,31.54,31.53,31.51,31.49,31.54,31.50,31.49,31.52,31.46,31.44,31.40,31.40,31.40,31.30,31.27,31.29,31.22,31.06,31.21,31.07,30.98,31.03,30.75,30.84,30.70,30.83,30.49,30.55,30.86,30.72,30.26,30.46,30.00,29.25,29.72,29.33,30.33,30.01,30.57,30.68,30.39,30.70,30.46,30.91,30.49,31.08,30.95,31.04,31.05,28.87,28.11,27.97,26.87,26.88,23.44,25.34,23.51,23.14,24.24,23.42,21.86,21.83,20.58,20.37,21.29,21.57,23.74,23.23,24.63,23.64,21.59,19.75,18.48,16.21,15.85,14.13,14.16,11.96,11.44,10.45,9.68,9.84,9.89,9.16,8.91,8.75,8.40,8.43,8.45,7.78,7.79,8.05,8.69,8.60,8.37,10.09,9.82,8.99,9.43,9.12,8.59,7.59,7.77,7.93,7.23,6.42,6.97,6.94,5.98,5.92,6.33,6.28,5.40,5.63,6.00,6.03,5.46,5.68,5.85,5.72,5.99,6.04,6.17,5.68,6.60,6.61,7.18,7.24,7.39,6.82,6.43,6.98,7.09,6.34,6.29,6.96,6.59,6.37,5.83,5.40,5.80,5.61,4.97,5.11,5.37,5.12,4.80,4.88,5.12,4.64,4.85,5.27,5.42,5.54,5.97,5.56,5.75,5.10,4.16,4.18,3.97,3.76,3.91,4.04,3.94,4.03,4.20,4.34,4.26,4.78,4.96,4.94,5.00,6.15,6.55,6.38,6.45,5.40,4.84,4.29,4.28,4.11,3.49,3.41,3.79,3.44,3.11,3.27,3.35,2.95,2.85,3.04,2.88,2.45,2.27,2.16,2.07,1.91,1.93,1.66,1.49,1.28,1.14,1.11,0.86,0.77,0.87,1.26,1.39,1.81,1.96,2.54,3.16,3.64,4.49,5.44,6.04,7.09,7.27,6.31,5.91,4.70,4.60,3.96,3.99,3.77,4.16,3.93,4.30,4.96,5.21,4.95,5.28,5.12,5.96,5.97,5.61,5.52,5.11,5.27,5.07,5.46,5.62,5.95,5.14,5.38,4.90,4.93,4.74,4.83,4.51,3.98,4.10,4.30,3.78,3.29,3.76,4.05,3.03,2.80,3.55,3.68,3.25,2.68,3.33,3.33,2.97,2.64,3.19,3.71,3.65,3.32,2.88,2.83,2.85,2.57,3.01,3.01,3.15,2.87,2.57,2.88,3.18,3.00,2.76,2.47,2.47,2.83,3.12,3.43,4.75,4.84,4.45,4.12,4.83,3.97,2.89,3.39,3.47,3.06,2.92,3.61,3.70,2.95,3.67,4.18,4.36,4.54,4.28,4.82,4.88,5.59,5.29,4.74,4.58,4.65,4.39,3.65,4.20,3.68,2.92,3.21,3.54,2.79,2.50,3.22,3.08,2.73,2.70,3.17,3.15,3.46,2.90,2.34,2.70,2.73,2.20,2.32,1.90,2.48,2.57,2.55,2.18,2.02,2.51,2.28,1.79,2.12,2.49,2.53,1.99,2.55,2.78,3.23,3.38,3.99,4.05,4.87,5.23,7.33],[29.41,29.48,28.70,28.36,27.49,27.42,27.62,27.89,28.71,29.21,29.83,30.03,30.27,30.54,30.68,30.82,30.56,30.71,30.55,30.01,30.01,29.23,29.18,28.08,28.20,28.52,27.89,29.07,29.87,29.59,28.83,29.37,29.33,29.90,29.55,30.25,29.77,30.32,30.50,30.37,29.72,30.37,30.03,30.32,30.56,30.27,30.61,30.78,30.68,30.42,30.65,30.10,30.50,30.08,29.65,29.76,30.13,30.07,30.61,30.59,30.91,30.87,30.86,30.50,30.68,30.61,30.85,30.78,30.65,30.34,30.21,29.85,30.04,29.12,29.25,28.39,28.39,28.50,28.12,29.04,28.15,28.91,29.07,26.94,28.00,27.12,28.08,26.61,28.43,28.74,28.19,28.26,27.69,27.06,27.43,28.21,28.08,27.20,26.49,27.63,27.09,26.21,25.21,26.24,26.84,24.96,25.51,26.65,25.95,25.65,26.36,26.81,26.62,27.81,26.89,26.96,27.62,27.80,28.14,27.95,28.87,29.06,29.03,29.27,29.58,29.79,29.73,30.01,29.45,29.24,29.21,28.80,29.69,29.34,30.24,29.76,30.16,30.30,30.03,30.59,30.73,30.66,30.85,30.85,30.83,30.59,30.52,30.10,30.67,30.53,30.64,30.87,30.76,30.76,30.81,30.89,31.00,31.04,30.96,31.15,31.07,31.18,31.09,31.17,31.12,31.21,31.21,31.18,31.20,31.26,31.28,31.22,31.31,31.30,31.28,31.24,31.32,31.40,31.32,31.42,31.34,31.38,31.34,31.45,31.39,31.35,31.45,31.37,31.40,31.43,31.43,31.41,31.41,31.49,31.44,31.38,31.48,31.44,31.35,31.44,31.55,31.35,31.33,31.43,31.51,31.42,31.42,31.59,31.48,31.56,31.54,31.52,31.48,31.54,31.56,31.59,31.53,31.61,31.57,31.54,31.55,31.60,31.57,31.54,31.62,31.56,31.62,31.61,31.62,31.62,31.60,31.61,31.61,31.64,31.59,31.62,31.64,31.59,31.61,31.62,31.63,31.65,31.63,31.63,31.63,31.64,31.62,31.63,31.64,31.64,31.62,31.63,31.65,31.65,31.65,31.66,31.66,31.66,31.65,31.64,31.66,31.66,31.66,31.66,31.67,31.64,31.65,31.65,31.64,31.65,31.65,31.67,31.66,31.65,31.67,31.67,31.67,31.66,31.66,31.64,31.63,31.64,31.65,31.67,31.66,31.65,31.67,31.65,31.65,31.67,31.65,31.66,31.62,31.63,31.64,31.67,31.65,31.67,31.63,31.63,31.64,31.65,31.66,31.64,31.64,31.62,31.62,31.63,31.64,31.66,31.66,31.66,31.63,31.64,31.64,31.63,31.64,31.66,31.64,31.64,31.66,31.66,31.67,31.66,31.66,31.65,31.64,31.64,31.65,31.66,31.66,31.67,31.67,31.68,31.66,31.65,31.66,31.63,31.61,31.61,31.60,31.61,31.62,31.63,31.63,31.64,31.65,31.66,31.67,31.64,31.65,31.65,31.65,31.64,31.66,31.64,31.66,31.63,31.64,31.64,31.65,31.66,31.64,31.64,31.64,31.66,31.63,31.64,31.62,31.61,31.62,31.63,31.63,31.65,31.65,31.64,31.64,31.65,31.63,31.63,31.64,31.64,31.65,31.65,31.64,31.67,31.66,31.66,31.64,31.63,31.63,31.63,31.64,31.65,31.64,31.66,31.66,31.66,31.65,31.65,31.65,31.64,31.64,31.63,31.64,31.63,31.63,31.64,31.65,31.64,31.65,31.65,31.65,31.64,31.63,31.64,31.64,31.65,31.64,31.64,31.64,31.62,31.61,31.60,31.60,31.62,31.62,31.63,31.64,31.64,31.65,31.64,31.64,31.64,31.63,31.63,31.63,31.64,31.63,31.64,31.61,31.63,31.61,31.62,31.62,31.63,31.62,31.62,31.59,31.61,31.62,31.63,31.64,31.62,31.61,31.62,31.63,31.61,31.59,31.59,31.61,31.59,31.57,31.56,31.57,31.56,31.59,31.56,31.58,31.55,31.59,31.58,31.58,31.57,31.59,31.61,31.59,31.58,31.59,31.59,31.59,31.59,31.61,31.59,31.61,31.58,31.62,31.59,31.59,31.58,31.58,31.57,31.57,31.54,31.56,31.56,31.56,31.57,31.55,31.57,31.56,31.57,31.54,31.55,31.55,31.54,31.56,31.55,31.56,31.56,31.58,31.59,31.58,31.57,31.56,31.53,31.51,31.51,31.52,31.54,31.56,31.54,31.53,31.55,31.55,31.56,31.60,31.58,31.61,31.62,31.61,31.59,31.61,31.59,31.58,31.59,31.57,31.58,31.58,31.54,31.56,31.55,31.55,31.57,31.55,31.57,31.57,31.57,31.57,31.55,31.54,31.58,31.57,31.47,31.44,31.43,31.52,31.53,31.46,31.50,31.53,31.50,31.51,31.53,31.57,31.48,31.54,31.59,31.57,31.54,31.57,31.61,31.54,31.56,31.61,31.59,31.57,31.58,31.58,31.58,31.56,31.59,31.56,31.54,31.58,31.59,31.55,31.52,31.51,31.51,31.47,31.46,31.53,31.49,31.47,31.49,31.43,31.39,31.36,31.31,31.32,31.25,31.18,31.18,31.10,30.86,31.09,30.92,30.84,30.89,30.59,30.66,30.47,30.61,30.32,30.35,30.69,30.48,29.98,30.11,29.60,28.84,29.55,29.15,30.13,29.89,30.43,30.53,30.18,30.51,30.15,30.72,30.26,30.94,30.83,30.97,30.98,28.74,27.86,27.80,26.58,26.65,23.50,25.27,23.43,23.29,24.23,23.10,21.60,21.57,20.54,20.44,21.31,21.71,23.52,22.66,23.76,23.04,21.17,19.72,18.39,16.20,16.14,14.23,14.26,11.88,11.50,10.43,10.18,10.03,9.85,9.54,9.25,9.09,8.77,9.03,8.84,8.45,8.28,8.66,9.20,9.13,8.83,10.75,10.63,9.62,10.06,9.77,9.23,8.03,8.28,8.47,7.88,6.82,7.34,7.41,6.59,6.39,6.83,6.62,5.78,6.13,6.55,6.00,5.66,6.00,6.11,5.82,6.08,6.50,6.20,5.93,6.94,6.89,7.70,8.06,8.02,7.11,6.70,7.58,7.59,6.59,6.65,7.47,6.79,6.70,5.99,5.63,6.17,5.75,5.05,5.38,5.69,5.44,5.08,5.28,5.46,4.95,5.30,5.69,5.82,5.89,6.35,6.05,6.07,5.39,4.45,4.49,4.11,3.81,4.16,4.22,3.96,4.01,4.35,4.50,4.47,4.81,5.27,5.29,5.40,6.87,7.12,7.10,6.86,5.87,5.13,4.62,4.80,4.48,3.74,3.57,4.00,3.67,3.35,3.45,3.52,3.13,3.08,3.36,3.33,2.76,2.63,2.56,2.50,2.32,2.19,2.04,1.83,1.61,1.23,1.34,1.18,0.89,0.77,0.96,1.37,1.77,1.83,2.44,2.97,3.66,4.38,5.37,6.23,7.19,7.49,6.56,6.29,4.75,4.75,3.98,4.03,3.75,3.93,3.96,4.24,5.26,5.57,5.09,5.44,5.37,6.09,6.26,5.79,5.52,5.20,5.43,5.13,5.78,6.05,6.26,5.37,5.45,5.03,4.93,4.76,4.74,4.48,3.86,3.80,3.91,3.44,2.91,3.27,3.11,2.74,2.57,3.05,3.16,2.90,2.65,3.33,3.27,2.96,2.54,3.29,3.84,4.01,3.67,3.13,3.30,3.25,2.81,3.48,3.26,3.71,3.28,2.75,3.12,3.73,3.15,3.27,2.55,2.64,2.98,3.48,3.83,5.04,5.26,4.82,4.49,5.01,4.18,3.03,3.53,3.55,2.95,3.02,3.65,3.57,2.80,3.48,4.09,4.06,4.55,4.28,5.14,5.16,5.85,5.58,4.73,4.56,4.79,4.24,3.50,4.03,3.79,2.89,3.28,3.39,2.88,2.60,3.33,3.22,2.99,2.98,3.48,3.45,3.80,3.18,2.61,2.89,3.01,2.45,2.52,2.25,2.63,2.74,2.79,2.31,2.22,2.60,2.37,2.06,2.23,2.64,2.58,2.09,2.82,3.11,3.25,3.39,4.00,4.08,4.83,5.38,7.15],[28.79,29.23,28.30,28.26,27.43,27.38,27.58,27.87,28.56,28.87,29.73,29.91,30.20,30.56,30.76,30.77,30.53,30.67,30.47,30.01,29.96,29.18,29.10,28.11,28.12,28.60,27.72,28.79,29.84,29.55,28.78,29.42,29.26,29.82,29.45,30.10,29.72,30.40,30.43,30.30,29.62,30.29,29.96,30.24,30.52,30.26,30.57,30.73,30.65,30.46,30.60,30.14,30.48,30.04,29.62,29.77,30.14,30.08,30.59,30.58,30.83,30.78,30.83,30.43,30.71,30.66,30.91,30.77,30.73,30.28,30.15,29.77,29.85,28.98,29.17,28.24,28.26,28.42,27.82,28.89,27.79,28.80,29.01,26.94,27.83,26.75,27.94,26.37,28.20,28.51,27.72,27.87,27.48,27.10,27.21,27.95,27.82,26.94,26.10,27.58,27.02,25.62,24.92,26.13,26.72,25.08,25.12,26.30,26.06,25.85,26.36,26.68,26.57,27.71,26.68,26.30,27.40,27.59,27.60,27.66,28.59,28.99,29.09,29.34,29.60,29.73,29.77,29.87,29.20,29.15,29.08,28.68,29.74,29.12,30.09,29.31,30.09,30.17,29.80,30.54,30.65,30.61,30.84,30.79,30.79,30.47,30.41,29.91,30.61,30.50,30.51,30.90,30.66,30.70,30.74,30.92,31.02,31.02,30.97,31.14,31.09,31.16,31.05,31.21,31.13,31.21,31.17,31.21,31.20,31.23,31.26,31.22,31.36,31.29,31.32,31.30,31.36,31.37,31.33,31.44,31.31,31.39,31.35,31.49,31.35,31.37,31.47,31.36,31.40,31.43,31.45,31.41,31.41,31.49,31.47,31.38,31.48,31.41,31.40,31.38,31.55,31.41,31.39,31.46,31.53,31.46,31.45,31.58,31.52,31.52,31.55,31.54,31.51,31.53,31.57,31.59,31.56,31.63,31.58,31.53,31.58,31.58,31.58,31.56,31.64,31.57,31.58,31.64,31.61,31.63,31.58,31.62,31.60,31.64,31.59,31.60,31.64,31.59,31.58,31.63,31.63,31.65,31.64,31.64,31.63,31.64,31.63,31.63,31.65,31.65,31.63,31.64,31.64,31.65,31.65,31.66,31.65,31.66,31.65,31.63,31.65,31.63,31.67,31.66,31.66,31.63,31.66,31.65,31.62,31.62,31.65,31.68,31.64,31.65,31.67,31.66,31.66,31.65,31.65,31.64,31.64,31.63,31.65,31.67,31.66,31.65,31.65,31.65,31.65,31.67,31.66,31.67,31.62,31.64,31.65,31.67,31.66,31.67,31.64,31.63,31.63,31.65,31.66,31.65,31.64,31.62,31.62,31.63,31.64,31.66,31.66,31.66,31.63,31.64,31.64,31.64,31.64,31.66,31.64,31.65,31.66,31.67,31.67,31.66,31.66,31.65,31.64,31.64,31.64,31.65,31.66,31.67,31.66,31.68,31.66,31.65,31.65,31.64,31.62,31.63,31.62,31.62,31.63,31.63,31.63,31.64,31.65,31.66,31.67,31.64,31.65,31.63,31.64,31.64,31.65,31.63,31.65,31.63,31.63,31.64,31.64,31.65,31.64,31.64,31.64,31.65,31.64,31.64,31.63,31.61,31.62,31.61,31.62,31.65,31.64,31.63,31.63,31.65,31.62,31.63,31.62,31.63,31.65,31.62,31.64,31.65,31.64,31.64,31.64,31.63,31.63,31.63,31.63,31.64,31.63,31.64,31.65,31.65,31.64,31.63,31.64,31.63,31.63,31.62,31.62,31.62,31.62,31.63,31.64,31.63,31.64,31.64,31.64,31.63,31.62,31.63,31.63,31.65,31.63,31.63,31.63,31.61,31.58,31.58,31.59,31.61,31.61,31.62,31.63,31.63,31.64,31.62,31.62,31.62,31.62,31.62,31.62,31.63,31.61,31.63,31.61,31.62,31.61,31.61,31.60,31.62,31.62,31.61,31.59,31.60,31.61,31.62,31.62,31.61,31.60,31.59,31.61,31.59,31.58,31.58,31.60,31.59,31.57,31.55,31.57,31.55,31.58,31.54,31.58,31.54,31.58,31.57,31.58,31.56,31.58,31.60,31.57,31.58,31.57,31.58,31.58,31.58,31.59,31.58,31.60,31.57,31.60,31.58,31.58,31.57,31.56,31.55,31.56,31.51,31.52,31.53,31.54,31.55,31.55,31.58,31.56,31.56,31.54,31.53,31.52,31.51,31.54,31.52,31.54,31.56,31.57,31.57,31.57,31.55,31.53,31.50,31.50,31.50,31.53,31.52,31.56,31.55,31.53,31.54,31.53,31.54,31.58,31.56,31.59,31.60,31.60,31.59,31.59,31.58,31.57,31.57,31.55,31.57,31.56,31.53,31.54,31.54,31.55,31.56,31.54,31.56,31.56,31.54,31.57,31.54,31.53,31.57,31.58,31.48,31.46,31.45,31.53,31.55,31.47,31.52,31.53,31.52,31.53,31.53,31.56,31.49,31.54,31.59,31.58,31.52,31.56,31.60,31.55,31.57,31.60,31.59,31.57,31.58,31.57,31.59,31.57,31.58,31.58,31.55,31.59,31.60,31.55,31.53,31.53,31.53,31.47,31.46,31.54,31.48,31.46,31.50,31.46,31.42,31.38,31.39,31.37,31.31,31.29,31.29,31.19,31.05,31.21,31.09,31.01,31.02,30.83,30.87,30.77,30.87,30.59,30.58,30.89,30.65,30.26,30.47,30.23,29.78,30.20,29.76,30.39,30.04,30.59,30.74,30.47,30.70,30.50,30.89,30.60,31.06,30.94,31.08,31.03,29.04,27.76,27.64,26.59,26.62,23.26,25.16,23.19,23.05,24.13,22.97,21.69,21.55,20.65,20.68,21.36,21.79,23.68,23.14,24.10,23.06,20.95,19.52,18.20,16.13,15.70,13.58,13.61,12.00,11.49,10.68,10.40,10.19,10.73,10.14,10.01,9.62,9.85,9.65,9.86,9.17,9.27,9.39,9.95,9.90,9.70,11.29,11.12,10.37,10.87,10.46,9.99,9.06,8.96,9.07,8.44,7.73,8.11,7.98,7.37,7.26,7.46,7.16,6.58,7.13,6.94,6.44,6.29,6.80,6.51,6.32,6.96,7.19,6.65,6.35,7.59,7.68,8.37,8.47,8.85,7.92,7.61,8.31,8.44,7.73,7.62,8.35,7.81,7.92,7.11,6.72,7.18,6.86,6.03,6.38,6.75,6.30,5.74,5.80,6.48,5.51,5.72,6.47,6.41,6.24,6.71,6.26,6.44,6.02,4.80,4.84,4.40,4.08,4.71,4.88,4.24,4.59,5.16,5.33,5.11,5.78,5.90,5.94,6.06,7.42,7.72,7.45,7.49,6.58,5.88,5.31,5.54,5.15,4.25,4.21,4.74,4.37,3.91,4.08,4.27,3.68,3.50,3.89,3.95,3.21,3.21,2.95,3.00,2.82,2.41,2.36,2.26,2.12,1.49,1.51,1.52,1.43,0.95,0.77,1.16,1.79,2.04,2.69,3.43,4.11,4.87,5.90,6.66,7.52,7.99,6.97,6.84,5.40,5.17,4.23,4.36,3.83,4.18,3.84,4.36,5.03,5.55,5.17,5.84,5.60,6.52,6.84,6.42,6.07,5.38,5.91,5.57,6.07,6.57,6.78,5.87,6.11,5.49,5.50,4.89,5.15,4.94,4.28,4.13,4.55,4.07,3.28,3.79,4.22,3.14,2.74,3.82,3.99,3.65,2.81,3.75,3.72,3.10,3.08,3.78,4.38,4.52,3.90,3.73,3.82,4.08,3.75,4.44,3.97,4.54,4.23,3.58,4.04,4.63,4.09,3.97,3.41,3.53,3.82,4.25,4.31,5.71,5.45,5.07,4.59,5.09,4.03,2.83,3.71,3.66,2.74,3.01,3.72,3.68,2.91,3.55,4.18,4.45,4.75,4.42,5.13,5.37,5.95,6.12,5.05,4.81,5.34,4.62,4.11,4.38,4.01,3.25,3.62,3.99,3.36,2.79,3.73,3.65,3.43,3.25,3.89,3.66,4.15,3.59,2.71,3.27,3.76,2.85,3.04,2.68,3.36,3.34,3.44,3.13,2.76,3.17,2.93,2.24,2.78,3.13,2.87,2.38,3.19,3.47,3.66,3.84,4.70,4.41,5.45,5.87,7.40],[28.79,29.02,28.22,28.15,27.29,27.32,27.47,27.68,28.43,28.88,29.60,29.82,30.09,30.48,30.73,30.72,30.45,30.61,30.42,29.93,29.88,29.18,29.08,28.26,28.28,28.72,27.95,28.94,29.84,29.47,28.79,29.32,29.17,29.72,29.32,29.93,29.49,30.27,30.31,30.18,29.46,30.11,29.83,30.13,30.46,30.22,30.52,30.67,30.55,30.42,30.58,30.09,30.42,30.04,29.72,29.77,30.00,29.90,30.52,30.47,30.79,30.79,30.79,30.32,30.63,30.53,30.86,30.69,30.63,30.15,30.05,29.57,29.74,28.91,29.04,28.14,28.28,28.34,27.91,28.63,27.82,28.63,28.80,27.11,27.92,27.20,27.84,26.88,28.25,28.63,27.91,27.95,27.81,27.68,27.64,27.97,28.04,27.42,26.70,27.68,27.18,26.22,25.43,26.38,26.85,25.45,25.45,26.63,26.05,25.81,26.35,26.67,26.31,27.58,26.69,26.19,27.15,27.30,27.47,27.09,28.26,28.61,28.72,29.08,29.35,29.59,29.63,29.69,29.01,28.91,28.95,28.50,29.60,28.80,29.90,29.07,29.72,29.98,29.65,30.34,30.45,30.47,30.69,30.72,30.74,30.46,30.23,29.73,30.46,30.34,30.37,30.73,30.49,30.58,30.64,30.71,30.88,30.88,30.76,31.01,30.94,31.12,30.88,31.11,31.01,31.14,31.08,31.13,31.19,31.16,31.21,31.20,31.33,31.26,31.27,31.30,31.31,31.29,31.32,31.41,31.27,31.37,31.36,31.48,31.32,31.36,31.47,31.36,31.35,31.42,31.43,31.40,31.38,31.45,31.45,31.35,31.45,31.40,31.35,31.41,31.53,31.39,31.42,31.45,31.50,31.43,31.40,31.57,31.49,31.55,31.53,31.52,31.49,31.48,31.55,31.60,31.54,31.61,31.56,31.51,31.62,31.56,31.57,31.53,31.61,31.55,31.59,31.63,31.60,31.61,31.59,31.57,31.58,31.61,31.55,31.57,31.62,31.59,31.55,31.62,31.60,31.63,31.61,31.62,31.62,31.63,31.62,31.61,31.63,31.62,31.62,31.63,31.62,31.63,31.63,31.64,31.63,31.62,31.64,31.61,31.63,31.62,31.65,31.64,31.65,31.63,31.65,31.64,31.60,31.59,31.64,31.66,31.62,31.65,31.66,31.66,31.65,31.64,31.65,31.63,31.63,31.63,31.65,31.66,31.65,31.64,31.65,31.64,31.65,31.66,31.65,31.65,31.62,31.63,31.64,31.66,31.65,31.66,31.63,31.63,31.63,31.63,31.65,31.64,31.63,31.61,31.62,31.62,31.64,31.65,31.65,31.64,31.61,31.62,31.63,31.63,31.63,31.65,31.64,31.64,31.66,31.66,31.66,31.65,31.64,31.64,31.63,31.63,31.63,31.64,31.65,31.66,31.66,31.66,31.65,31.64,31.64,31.63,31.62,31.62,31.62,31.62,31.62,31.62,31.62,31.64,31.64,31.64,31.65,31.63,31.63,31.62,31.63,31.63,31.63,31.63,31.63,31.62,31.62,31.63,31.63,31.63,31.63,31.63,31.62,31.64,31.62,31.62,31.61,31.60,31.61,31.61,31.61,31.63,31.62,31.62,31.61,31.63,31.61,31.61,31.62,31.62,31.63,31.61,31.62,31.65,31.62,31.62,31.62,31.62,31.62,31.63,31.63,31.63,31.62,31.63,31.63,31.63,31.63,31.62,31.62,31.61,31.62,31.61,31.62,31.60,31.60,31.62,31.63,31.61,31.63,31.62,31.63,31.62,31.62,31.63,31.62,31.63,31.61,31.62,31.61,31.59,31.58,31.56,31.57,31.59,31.59,31.60,31.62,31.62,31.63,31.60,31.62,31.60,31.61,31.61,31.59,31.62,31.58,31.61,31.59,31.61,31.57,31.58,31.57,31.61,31.59,31.60,31.58,31.57,31.61,31.61,31.61,31.59,31.57,31.57,31.61,31.56,31.55,31.54,31.58,31.57,31.55,31.53,31.56,31.53,31.57,31.53,31.57,31.52,31.55,31.55,31.56,31.55,31.57,31.59,31.57,31.56,31.57,31.57,31.57,31.56,31.58,31.57,31.60,31.55,31.59,31.56,31.57,31.55,31.55,31.53,31.53,31.48,31.50,31.49,31.52,31.53,31.52,31.55,31.55,31.55,31.52,31.49,31.49,31.47,31.51,31.48,31.52,31.55,31.56,31.56,31.57,31.54,31.51,31.50,31.48,31.50,31.50,31.51,31.53,31.53,31.52,31.51,31.51,31.52,31.56,31.54,31.58,31.60,31.59,31.58,31.59,31.57,31.55,31.56,31.54,31.55,31.56,31.52,31.54,31.52,31.53,31.55,31.52,31.54,31.55,31.52,31.55,31.53,31.49,31.56,31.56,31.47,31.47,31.46,31.53,31.54,31.49,31.52,31.53,31.53,31.54,31.53,31.55,31.53,31.54,31.57,31.57,31.55,31.56,31.59,31.56,31.57,31.59,31.58,31.57,31.58,31.58,31.59,31.58,31.59,31.58,31.55,31.59,31.60,31.56,31.53,31.52,31.53,31.50,31.48,31.54,31.49,31.46,31.52,31.48,31.44,31.41,31.41,31.43,31.35,31.35,31.34,31.24,31.09,31.24,31.12,31.01,31.06,30.80,30.89,30.76,30.86,30.58,30.55,30.89,30.67,30.23,30.41,30.22,29.73,30.12,29.70,30.40,29.97,30.53,30.71,30.41,30.69,30.48,30.91,30.67,31.07,30.96,31.08,31.05,29.01,28.20,27.96,27.15,27.13,23.66,25.53,23.32,23.59,24.52,23.31,21.79,21.87,20.94,20.87,21.82,22.02,24.36,23.75,25.21,23.99,21.76,20.14,19.12,16.67,16.55,14.52,14.26,12.96,12.40,11.20,11.16,11.26,11.51,11.03,11.10,10.69,10.94,10.47,10.69,10.06,10.21,10.09,10.68,10.49,10.40,11.90,11.71,10.80,11.45,11.01,10.30,9.48,9.70,9.74,8.85,8.61,9.02,8.59,8.02,8.21,8.49,7.72,7.62,8.31,7.82,7.37,7.42,7.83,7.42,7.21,7.73,7.85,7.35,7.31,8.21,8.49,9.26,9.32,9.75,8.72,8.47,9.25,9.25,8.37,8.52,9.12,8.57,8.47,7.87,7.43,7.88,7.42,6.64,7.28,7.53,6.83,6.39,6.93,7.18,6.23,6.42,7.20,6.98,6.74,7.15,6.84,7.07,6.53,5.31,5.72,5.27,5.01,5.50,5.80,5.13,5.31,6.16,6.19,5.86,6.61,6.91,6.87,6.64,8.14,8.22,8.02,7.85,7.09,6.26,5.69,6.14,5.72,4.88,4.96,5.47,4.96,4.57,4.93,5.11,4.44,4.41,4.95,4.81,4.03,4.04,3.53,3.47,3.27,3.06,2.57,2.83,2.60,2.16,1.92,1.81,1.71,1.58,1.08,0.77,1.33,1.91,2.53,3.35,3.90,5.05,5.84,6.53,7.57,8.20,7.14,6.64,5.43,4.96,4.09,4.24,3.28,4.03,3.42,4.03,5.08,5.33,4.98,5.76,5.59,6.64,7.08,6.56,6.14,5.33,5.75,5.29,5.76,6.26,6.88,5.67,6.00,5.46,5.64,5.09,5.41,5.17,4.27,4.28,4.84,4.25,3.36,3.91,4.35,3.31,2.98,3.97,4.27,3.71,3.31,4.04,4.30,3.57,3.51,4.15,4.58,4.83,4.26,3.85,4.14,4.26,4.06,4.86,4.30,5.04,4.78,3.97,4.51,5.27,4.75,4.54,3.87,3.76,4.22,4.55,4.59,5.81,5.77,5.34,4.75,5.38,4.25,3.11,4.01,4.01,2.84,3.09,3.98,3.84,2.91,3.76,4.40,4.63,5.07,4.78,5.61,5.82,6.44,6.75,5.50,5.15,5.62,4.98,4.10,4.71,4.30,3.52,3.94,4.17,3.45,3.15,4.10,4.05,3.61,3.71,4.42,4.00,4.57,3.96,3.01,3.73,3.86,3.01,3.32,2.79,3.75,3.88,4.02,3.27,3.04,3.81,3.43,2.79,3.27,3.82,3.44,3.28,3.90,4.23,4.14,4.39,5.12,4.55,5.64,5.79,7.03],[29.39,29.43,28.70,28.61,28.34,27.78,28.02,28.60,29.16,29.46,30.07,30.10,30.37,30.67,30.84,30.86,30.62,30.70,30.56,30.21,30.12,29.50,29.40,28.64,28.57,28.81,28.01,29.07,30.00,29.73,29.04,29.76,29.68,29.98,29.78,30.23,29.96,30.54,30.60,30.50,29.93,30.40,30.29,30.33,30.62,30.38,30.62,30.79,30.70,30.49,30.66,30.32,30.56,30.24,29.82,29.97,30.25,30.20,30.60,30.59,30.87,30.91,30.91,30.55,30.81,30.77,30.99,30.87,30.83,30.44,30.34,29.93,30.06,29.43,29.45,28.73,28.65,28.93,28.40,29.26,28.35,29.21,29.29,27.52,28.41,27.32,28.43,27.12,28.46,28.88,27.98,28.03,27.89,27.78,27.66,27.92,28.11,27.49,26.63,27.99,27.16,26.31,25.52,26.64,26.94,25.49,25.53,26.90,26.42,25.94,26.51,27.21,27.01,27.86,27.53,27.28,27.80,28.11,28.25,28.10,28.98,29.34,29.39,29.56,29.81,29.96,29.82,29.98,29.44,29.42,29.52,29.10,29.89,29.37,30.22,29.71,30.16,30.29,30.03,30.58,30.56,30.67,30.84,30.90,30.84,30.56,30.49,30.13,30.64,30.61,30.55,30.94,30.67,30.71,30.73,30.80,31.03,31.11,30.96,31.17,31.18,31.23,30.99,31.25,31.10,31.23,31.24,31.30,31.28,31.24,31.33,31.28,31.42,31.37,31.34,31.35,31.41,31.41,31.39,31.48,31.37,31.47,31.41,31.54,31.41,31.41,31.50,31.39,31.44,31.50,31.49,31.47,31.48,31.52,31.52,31.43,31.49,31.41,31.43,31.48,31.57,31.45,31.51,31.50,31.59,31.49,31.46,31.60,31.54,31.60,31.57,31.54,31.54,31.54,31.59,31.64,31.59,31.63,31.58,31.56,31.65,31.59,31.63,31.59,31.64,31.58,31.64,31.66,31.62,31.64,31.64,31.61,31.60,31.64,31.59,31.61,31.64,31.64,31.59,31.63,31.63,31.66,31.64,31.65,31.64,31.65,31.65,31.64,31.66,31.63,31.64,31.65,31.64,31.65,31.65,31.67,31.66,31.66,31.67,31.64,31.65,31.65,31.67,31.66,31.67,31.66,31.67,31.66,31.64,31.63,31.67,31.67,31.67,31.65,31.68,31.67,31.67,31.65,31.66,31.65,31.64,31.65,31.66,31.67,31.67,31.66,31.65,31.66,31.67,31.67,31.67,31.67,31.64,31.64,31.65,31.67,31.66,31.67,31.64,31.63,31.63,31.64,31.67,31.64,31.64,31.62,31.62,31.63,31.63,31.67,31.67,31.66,31.64,31.64,31.64,31.64,31.64,31.65,31.64,31.65,31.66,31.67,31.67,31.66,31.66,31.65,31.64,31.64,31.64,31.66,31.66,31.67,31.67,31.68,31.66,31.65,31.65,31.64,31.62,31.63,31.63,31.63,31.62,31.63,31.63,31.65,31.65,31.66,31.66,31.65,31.65,31.64,31.65,31.65,31.65,31.65,31.65,31.64,31.63,31.64,31.65,31.65,31.64,31.64,31.64,31.65,31.63,31.64,31.63,31.62,31.62,31.64,31.64,31.65,31.64,31.64,31.62,31.63,31.62,31.63,31.63,31.63,31.65,31.63,31.64,31.67,31.64,31.64,31.64,31.64,31.63,31.64,31.64,31.65,31.64,31.65,31.66,31.66,31.65,31.63,31.65,31.64,31.63,31.62,31.63,31.62,31.62,31.64,31.65,31.64,31.65,31.64,31.65,31.64,31.64,31.64,31.64,31.65,31.64,31.64,31.64,31.61,31.59,31.58,31.60,31.63,31.62,31.63,31.64,31.64,31.64,31.63,31.63,31.63,31.63,31.63,31.63,31.64,31.61,31.62,31.61,31.61,31.60,31.60,31.60,31.62,31.62,31.61,31.60,31.60,31.63,31.63,31.63,31.61,31.60,31.60,31.63,31.60,31.58,31.57,31.61,31.60,31.58,31.56,31.59,31.57,31.60,31.56,31.58,31.54,31.58,31.56,31.58,31.55,31.58,31.58,31.57,31.56,31.57,31.58,31.56,31.56,31.58,31.57,31.59,31.57,31.61,31.58,31.59,31.58,31.58,31.57,31.57,31.54,31.54,31.53,31.55,31.54,31.53,31.56,31.55,31.56,31.54,31.53,31.52,31.53,31.55,31.54,31.55,31.57,31.59,31.58,31.58,31.55,31.54,31.53,31.49,31.51,31.51,31.52,31.53,31.53,31.53,31.53,31.53,31.55,31.57,31.57,31.59,31.61,31.60,31.60,31.60,31.58,31.57,31.56,31.55,31.55,31.56,31.52,31.53,31.52,31.54,31.56,31.55,31.55,31.57,31.55,31.54,31.55,31.54,31.58,31.59,31.48,31.49,31.48,31.55,31.56,31.49,31.53,31.55,31.54,31.54,31.55,31.57,31.54,31.55,31.58,31.58,31.55,31.57,31.60,31.56,31.56,31.60,31.57,31.57,31.57,31.58,31.57,31.57,31.58,31.58,31.54,31.59,31.59,31.54,31.54,31.54,31.53,31.52,31.50,31.56,31.50,31.48,31.55,31.51,31.46,31.45,31.46,31.44,31.38,31.40,31.34,31.29,31.15,31.28,31.16,31.07,31.13,30.84,30.91,30.63,30.77,30.53,30.51,30.87,30.62,30.22,30.31,29.99,29.58,30.07,29.67,30.36,30.06,30.55,30.82,30.49,30.81,30.54,30.97,30.52,31.13,30.99,31.08,31.14,29.13,28.10,27.99,26.99,27.11,23.72,25.57,23.56,23.50,24.41,23.46,22.08,22.09,21.21,21.06,22.18,22.28,24.57,23.95,25.46,24.35,22.26,20.73,19.71,17.40,17.65,15.55,15.61,13.90,13.79,12.75,12.75,12.79,12.56,12.42,12.54,12.14,11.98,12.40,12.36,11.79,11.93,12.05,12.57,12.36,12.29,13.90,13.80,13.14,13.52,13.24,12.57,11.65,12.20,11.90,11.02,10.72,11.29,10.69,9.96,10.09,10.26,9.75,9.27,9.88,9.62,8.84,8.74,9.15,8.82,8.37,8.77,9.26,8.52,7.95,9.05,9.16,9.91,10.44,10.67,9.47,9.55,10.36,10.28,9.41,9.78,10.42,9.64,9.86,9.15,8.60,9.49,8.95,8.05,8.50,9.18,8.30,7.99,8.61,9.00,7.91,8.28,9.09,9.16,8.93,9.23,8.83,8.99,8.00,6.79,7.38,6.97,6.38,6.81,7.14,6.27,6.53,7.28,7.26,6.68,7.73,7.89,7.69,7.51,9.00,9.48,9.21,8.81,8.14,7.21,6.52,7.19,7.05,5.82,5.98,6.93,6.20,5.81,6.26,6.89,5.96,5.82,6.73,6.87,5.58,5.97,5.46,5.08,4.86,4.51,3.89,3.96,3.67,3.10,2.70,2.42,2.12,2.21,2.01,1.22,0.77,1.42,1.99,3.06,3.45,4.83,5.88,6.34,7.65,8.12,7.12,6.55,5.20,5.00,3.77,4.44,3.70,4.56,4.11,4.60,5.59,5.88,5.44,6.46,6.39,7.34,7.85,7.36,6.88,5.75,6.34,5.53,6.14,6.48,7.20,5.98,6.64,5.88,6.43,5.99,6.54,6.15,4.87,5.15,5.83,4.68,3.79,5.05,5.15,3.66,3.65,5.12,5.47,4.33,4.15,5.40,5.60,4.49,4.42,5.75,5.88,6.47,5.75,4.90,5.41,5.53,5.23,5.99,5.25,6.24,6.32,5.00,5.64,6.56,6.06,5.78,5.08,4.67,5.10,5.27,5.46,6.86,6.89,5.90,5.61,6.27,4.76,3.63,4.36,4.41,3.15,3.74,4.69,4.30,3.36,4.51,5.23,5.31,5.88,5.41,6.26,6.73,7.60,7.85,6.26,6.07,7.13,6.19,4.96,5.96,5.62,4.36,4.85,5.70,4.38,3.82,5.07,5.21,4.55,4.15,5.15,4.73,5.33,4.64,3.75,4.09,4.61,3.68,3.99,3.21,4.68,4.98,5.01,3.94,3.55,4.69,4.59,3.35,3.55,4.69,4.61,3.67,4.76,5.53,5.38,4.73,5.75,4.70,5.61,5.66,7.52],[29.80,29.80,29.27,28.83,28.19,27.72,27.92,28.41,29.11,29.42,29.99,30.17,30.42,30.68,30.87,30.90,30.63,30.73,30.55,30.15,30.05,29.26,29.22,28.30,28.31,28.56,27.91,29.06,29.85,29.61,28.87,29.48,29.60,29.94,29.82,30.44,29.94,30.53,30.59,30.53,30.12,30.66,30.23,30.40,30.58,30.39,30.58,30.79,30.71,30.52,30.67,30.17,30.53,30.12,29.62,29.87,30.19,30.06,30.62,30.65,30.90,30.92,30.94,30.62,30.85,30.78,30.99,30.90,30.82,30.46,30.33,29.95,30.14,29.32,29.34,28.84,28.34,28.83,28.30,29.32,28.57,29.25,29.30,27.48,28.75,28.10,28.59,27.31,28.77,28.94,28.43,28.50,27.97,27.90,27.70,28.04,28.09,27.64,26.62,27.65,27.14,26.40,25.35,26.30,27.07,25.58,25.47,26.74,26.73,26.65,26.96,27.38,27.50,28.16,27.82,28.05,28.20,28.47,28.73,28.70,29.25,29.84,29.70,29.92,29.97,30.11,29.99,30.12,29.75,29.67,29.72,29.34,30.08,29.75,30.46,30.09,30.44,30.45,30.40,30.74,30.80,30.93,31.03,31.00,30.91,30.70,30.69,30.42,30.87,30.76,30.70,31.00,30.95,30.85,30.92,31.02,31.11,31.13,31.13,31.25,31.18,31.23,31.19,31.25,31.20,31.31,31.29,31.30,31.27,31.29,31.36,31.28,31.38,31.37,31.37,31.31,31.40,31.45,31.39,31.48,31.39,31.49,31.43,31.50,31.47,31.40,31.50,31.32,31.49,31.51,31.46,31.49,31.47,31.53,31.49,31.47,31.47,31.43,31.41,31.44,31.55,31.42,31.52,31.50,31.56,31.46,31.44,31.59,31.50,31.59,31.56,31.52,31.52,31.54,31.57,31.63,31.56,31.63,31.58,31.56,31.62,31.59,31.62,31.56,31.63,31.57,31.63,31.65,31.61,31.63,31.64,31.60,31.59,31.64,31.58,31.61,31.64,31.64,31.59,31.62,31.63,31.65,31.62,31.64,31.64,31.63,31.63,31.63,31.65,31.61,31.63,31.65,31.64,31.63,31.64,31.66,31.66,31.67,31.65,31.65,31.66,31.65,31.65,31.66,31.66,31.62,31.66,31.64,31.63,31.62,31.65,31.67,31.65,31.65,31.67,31.67,31.67,31.67,31.66,31.65,31.64,31.65,31.66,31.67,31.66,31.67,31.67,31.65,31.66,31.67,31.66,31.66,31.64,31.63,31.65,31.67,31.65,31.66,31.62,31.63,31.63,31.63,31.66,31.64,31.63,31.61,31.62,31.63,31.63,31.67,31.67,31.66,31.63,31.64,31.64,31.63,31.64,31.65,31.64,31.65,31.66,31.67,31.67,31.67,31.65,31.65,31.64,31.64,31.65,31.66,31.66,31.67,31.67,31.67,31.66,31.65,31.65,31.63,31.61,31.61,31.62,31.62,31.62,31.62,31.63,31.64,31.65,31.66,31.66,31.64,31.65,31.65,31.64,31.65,31.65,31.64,31.65,31.64,31.63,31.63,31.64,31.65,31.64,31.64,31.64,31.65,31.64,31.64,31.63,31.62,31.62,31.63,31.63,31.64,31.64,31.64,31.64,31.64,31.63,31.63,31.64,31.64,31.64,31.63,31.64,31.67,31.65,31.65,31.65,31.64,31.63,31.64,31.65,31.65,31.64,31.65,31.65,31.66,31.65,31.64,31.64,31.64,31.64,31.64,31.64,31.63,31.62,31.64,31.64,31.64,31.64,31.64,31.65,31.64,31.63,31.64,31.64,31.65,31.63,31.64,31.63,31.62,31.61,31.60,31.61,31.62,31.62,31.63,31.63,31.63,31.64,31.62,31.63,31.63,31.62,31.63,31.62,31.63,31.62,31.63,31.61,31.63,31.60,31.62,31.61,31.62,31.62,31.60,31.60,31.61,31.62,31.62,31.63,31.61,31.61,31.61,31.62,31.61,31.59,31.58,31.61,31.60,31.58,31.57,31.60,31.56,31.59,31.56,31.58,31.56,31.59,31.58,31.59,31.57,31.58,31.60,31.58,31.57,31.57,31.57,31.58,31.57,31.60,31.59,31.60,31.58,31.62,31.60,31.60,31.59,31.59,31.58,31.58,31.55,31.56,31.56,31.57,31.57,31.54,31.56,31.55,31.56,31.55,31.54,31.56,31.54,31.56,31.55,31.55,31.57,31.59,31.59,31.58,31.56,31.55,31.52,31.52,31.53,31.52,31.53,31.54,31.53,31.54,31.55,31.54,31.56,31.58,31.58,31.60,31.62,31.61,31.60,31.62,31.58,31.58,31.58,31.57,31.57,31.56,31.53,31.54,31.53,31.54,31.57,31.56,31.57,31.57,31.57,31.58,31.56,31.54,31.58,31.58,31.50,31.49,31.48,31.55,31.56,31.50,31.54,31.55,31.53,31.54,31.55,31.57,31.52,31.54,31.59,31.57,31.52,31.57,31.60,31.54,31.56,31.60,31.57,31.57,31.57,31.57,31.57,31.55,31.57,31.55,31.53,31.58,31.58,31.56,31.53,31.52,31.51,31.49,31.48,31.53,31.48,31.46,31.51,31.45,31.41,31.40,31.42,31.33,31.34,31.30,31.24,31.23,31.13,31.21,31.09,31.05,31.09,30.84,30.87,30.58,30.68,30.46,30.51,30.72,30.47,30.12,30.19,29.79,29.27,29.69,29.44,30.15,30.02,30.50,30.67,30.38,30.65,30.45,30.83,30.37,31.01,30.91,31.03,31.08,29.11,28.06,28.05,26.96,27.10,23.94,25.66,23.80,23.82,24.80,23.69,22.48,22.14,21.35,20.34,21.72,21.50,24.20,23.41,24.63,23.70,22.04,20.45,19.60,17.30,17.93,15.86,16.29,14.16,14.09,13.04,13.13,12.98,13.03,12.89,13.13,12.51,12.61,12.95,12.90,12.12,12.52,12.74,13.48,13.04,13.02,14.26,14.42,14.09,14.28,14.32,13.56,12.51,12.74,12.80,12.06,11.12,11.61,11.47,10.61,10.45,10.90,10.34,9.81,10.03,10.14,9.84,9.39,9.56,9.28,9.03,9.33,9.43,8.80,8.48,9.50,9.85,10.87,11.00,11.36,10.44,10.32,10.76,11.09,10.09,10.33,11.06,10.45,10.43,9.91,9.40,10.03,9.61,8.71,9.23,9.90,9.23,8.79,9.04,9.73,8.73,9.07,9.72,9.99,10.00,10.12,10.32,9.91,9.16,7.86,8.24,7.49,7.19,7.50,7.58,6.64,7.32,7.96,7.57,7.06,8.22,8.49,8.10,8.34,10.07,10.70,10.43,9.78,9.08,8.22,7.50,7.73,7.86,6.76,6.65,7.38,6.82,6.74,6.94,7.56,6.80,6.71,7.36,7.67,6.60,7.05,6.56,6.70,6.30,5.58,5.14,5.22,4.71,4.14,4.11,3.47,2.66,2.49,2.96,2.26,1.33,0.77,1.27,2.03,2.69,3.93,4.87,5.89,7.57,7.95,6.66,6.23,4.95,4.97,3.96,4.20,3.71,4.52,4.50,4.73,5.95,5.94,5.54,6.61,6.58,7.70,8.29,7.53,6.75,5.82,6.51,5.23,6.06,6.53,7.45,5.88,6.48,5.63,6.11,5.82,6.20,5.53,4.49,4.94,5.39,4.45,3.68,4.92,4.98,3.52,3.87,5.23,5.37,4.64,4.68,5.88,5.67,5.17,5.16,6.72,7.23,7.82,6.71,6.23,6.84,7.22,6.76,7.68,6.53,7.57,7.24,6.13,6.67,7.56,7.05,6.44,5.83,5.51,5.45,6.17,6.01,7.82,7.64,6.89,6.17,6.59,5.44,4.71,5.33,5.12,3.94,4.40,5.19,4.70,3.45,4.51,5.46,5.77,6.34,6.09,7.03,7.24,8.38,8.33,6.73,6.73,7.32,6.52,5.44,6.82,6.27,5.29,5.79,6.57,5.83,5.21,6.43,6.78,6.13,5.50,6.55,5.77,6.40,5.86,4.71,4.98,5.68,4.74,4.59,4.26,4.98,5.21,5.76,4.91,3.71,4.94,5.43,4.14,3.82,5.15,5.21,3.95,4.98,5.86,5.77,4.82,5.45,4.67,5.53,6.17,7.67],[29.91,30.01,29.55,29.22,28.70,28.23,28.50,28.81,29.40,29.67,30.15,30.32,30.60,30.82,31.01,30.98,30.75,30.82,30.65,30.30,30.21,29.66,29.59,28.89,28.77,29.11,28.45,29.51,30.16,30.05,29.31,29.86,29.86,30.12,30.01,30.53,30.20,30.78,30.80,30.79,30.38,30.63,30.45,30.51,30.71,30.55,30.75,30.92,30.81,30.60,30.76,30.40,30.65,30.37,30.03,30.15,30.36,30.32,30.72,30.75,30.98,31.01,31.03,30.75,30.98,30.93,31.13,31.02,31.04,30.64,30.55,30.16,30.25,29.56,29.65,28.97,29.01,29.20,28.80,29.70,28.85,29.51,29.67,28.15,28.99,28.19,28.84,27.72,29.02,29.28,28.75,28.81,28.16,28.11,27.97,28.33,28.53,27.92,27.28,28.34,27.59,26.81,26.11,26.86,27.45,26.34,26.26,27.52,26.95,26.77,27.30,27.77,27.32,28.29,28.07,28.05,28.50,28.79,28.99,28.90,29.67,30.05,30.01,30.12,30.19,30.34,30.17,30.36,29.94,30.03,30.09,29.72,30.27,29.96,30.61,30.22,30.68,30.63,30.56,30.86,30.95,31.07,31.06,31.05,30.98,30.84,30.85,30.53,30.98,30.91,30.84,31.15,30.98,30.96,30.95,31.09,31.17,31.19,31.14,31.26,31.24,31.32,31.18,31.28,31.27,31.31,31.36,31.34,31.37,31.34,31.38,31.35,31.44,31.43,31.37,31.38,31.42,31.47,31.42,31.50,31.44,31.48,31.48,31.52,31.45,31.41,31.51,31.38,31.49,31.53,31.52,31.51,31.50,31.56,31.52,31.48,31.53,31.48,31.45,31.49,31.55,31.47,31.54,31.53,31.58,31.51,31.54,31.60,31.55,31.61,31.58,31.57,31.56,31.56,31.59,31.62,31.58,31.63,31.57,31.61,31.63,31.58,31.58,31.57,31.62,31.56,31.63,31.65,31.58,31.62,31.64,31.60,31.58,31.63,31.60,31.60,31.63,31.64,31.60,31.60,31.61,31.65,31.62,31.63,31.63,31.64,31.62,31.61,31.65,31.61,31.64,31.64,31.63,31.63,31.63,31.65,31.65,31.64,31.65,31.63,31.65,31.65,31.66,31.65,31.65,31.64,31.65,31.64,31.62,31.64,31.65,31.67,31.66,31.65,31.67,31.67,31.66,31.66,31.66,31.65,31.64,31.64,31.65,31.67,31.66,31.67,31.65,31.65,31.65,31.67,31.66,31.66,31.64,31.64,31.65,31.67,31.65,31.66,31.63,31.63,31.63,31.63,31.66,31.64,31.63,31.61,31.62,31.63,31.63,31.67,31.66,31.65,31.64,31.64,31.63,31.64,31.64,31.65,31.64,31.65,31.66,31.67,31.67,31.67,31.65,31.65,31.64,31.64,31.63,31.65,31.66,31.67,31.66,31.67,31.66,31.65,31.64,31.63,31.61,31.62,31.62,31.61,31.62,31.62,31.62,31.64,31.65,31.66,31.67,31.64,31.65,31.64,31.64,31.64,31.65,31.63,31.64,31.63,31.63,31.63,31.64,31.65,31.64,31.63,31.64,31.65,31.63,31.64,31.62,31.60,31.61,31.62,31.63,31.64,31.63,31.64,31.62,31.64,31.62,31.63,31.63,31.63,31.64,31.63,31.65,31.67,31.65,31.64,31.64,31.64,31.63,31.64,31.64,31.65,31.64,31.65,31.65,31.66,31.64,31.64,31.64,31.64,31.63,31.62,31.64,31.63,31.62,31.64,31.65,31.65,31.64,31.64,31.65,31.64,31.63,31.63,31.64,31.65,31.64,31.64,31.64,31.62,31.61,31.60,31.61,31.62,31.62,31.64,31.64,31.64,31.64,31.63,31.63,31.63,31.62,31.62,31.62,31.63,31.63,31.63,31.62,31.63,31.60,31.61,31.61,31.62,31.62,31.60,31.60,31.61,31.62,31.62,31.63,31.62,31.61,31.61,31.62,31.61,31.58,31.59,31.61,31.60,31.59,31.57,31.60,31.58,31.60,31.56,31.59,31.57,31.60,31.59,31.60,31.58,31.58,31.60,31.57,31.59,31.57,31.58,31.59,31.58,31.61,31.60,31.62,31.60,31.62,31.61,31.61,31.60,31.60,31.59,31.59,31.55,31.57,31.57,31.57,31.56,31.54,31.56,31.54,31.55,31.54,31.55,31.55,31.55,31.58,31.56,31.57,31.58,31.60,31.60,31.59,31.58,31.57,31.54,31.54,31.53,31.51,31.51,31.52,31.53,31.56,31.56,31.56,31.58,31.59,31.59,31.61,31.63,31.61,31.61,31.63,31.60,31.60,31.59,31.57,31.58,31.57,31.54,31.53,31.53,31.55,31.57,31.57,31.57,31.59,31.58,31.58,31.58,31.55,31.60,31.59,31.51,31.50,31.49,31.55,31.57,31.51,31.55,31.56,31.55,31.55,31.55,31.57,31.52,31.56,31.59,31.58,31.53,31.57,31.60,31.55,31.55,31.60,31.57,31.57,31.56,31.56,31.56,31.54,31.56,31.58,31.53,31.57,31.59,31.55,31.54,31.52,31.52,31.52,31.46,31.55,31.50,31.50,31.51,31.46,31.43,31.42,31.43,31.36,31.35,31.36,31.29,31.25,31.14,31.17,31.08,31.02,31.10,30.79,30.87,30.65,30.77,30.57,30.47,30.77,30.57,30.23,30.35,30.03,29.59,29.98,29.72,30.33,30.14,30.60,30.76,30.44,30.76,30.48,30.91,30.54,31.03,30.97,31.07,31.06,29.30,28.41,28.48,27.64,27.72,24.70,26.32,24.48,24.47,25.51,24.57,23.03,22.94,21.97,21.51,22.62,22.48,24.96,24.31,25.31,24.43,22.59,21.03,20.31,17.69,18.85,16.73,16.87,15.05,14.94,13.86,13.86,13.99,13.97,13.75,13.89,13.80,13.77,13.58,13.91,13.40,13.63,13.48,14.23,14.15,13.60,15.21,15.45,14.78,15.03,14.77,13.87,13.20,13.42,13.24,12.65,12.03,12.40,11.98,11.28,11.37,11.43,11.12,10.80,10.97,10.78,10.02,10.18,10.37,9.57,9.42,10.06,10.01,9.02,8.61,9.65,10.48,11.30,11.67,12.26,11.14,11.32,11.93,12.11,11.18,11.44,12.22,11.69,11.77,11.06,10.60,11.05,10.61,9.59,10.43,10.98,10.42,9.33,10.26,10.87,9.35,9.83,10.74,10.73,10.51,10.30,10.38,9.67,8.89,7.63,8.54,7.45,7.32,8.17,8.23,7.14,7.75,8.79,8.23,7.77,9.22,9.56,8.76,9.00,10.41,11.56,11.04,10.44,9.86,9.07,8.13,8.79,8.88,7.61,7.55,8.47,7.67,7.23,7.60,8.48,7.28,6.97,8.24,8.51,6.68,7.70,6.87,6.88,6.36,5.96,5.38,5.37,5.32,4.31,4.53,4.35,3.29,2.81,3.50,3.05,2.17,1.28,0.76,1.34,2.13,3.16,4.29,5.23,7.04,7.42,5.94,5.65,4.60,4.29,3.50,4.00,3.72,4.45,5.01,5.20,6.35,6.29,5.95,6.84,6.68,7.80,8.42,7.79,6.65,5.89,6.44,5.35,6.13,6.19,7.09,5.58,6.46,5.72,6.24,5.98,6.36,5.78,4.92,5.21,5.72,4.55,4.19,5.67,5.51,3.49,4.28,6.09,5.91,4.73,4.96,6.29,5.97,5.14,5.47,7.10,7.67,8.39,7.14,6.46,7.12,7.47,6.81,8.31,6.83,8.22,7.91,6.35,7.50,8.34,7.63,7.36,6.10,6.08,6.79,7.39,7.19,8.99,8.70,7.70,7.14,7.47,6.60,5.51,6.31,6.02,4.64,4.94,5.90,5.36,3.78,5.36,6.10,6.43,7.24,6.84,8.18,8.24,9.24,9.38,7.44,7.45,8.14,7.06,6.18,7.29,6.80,5.60,6.36,7.30,6.05,5.43,7.30,7.27,6.44,6.17,7.54,6.86,7.43,6.85,5.40,6.16,6.77,5.57,5.68,5.02,6.18,6.21,6.44,5.63,4.74,5.80,5.77,4.63,4.35,5.63,5.27,4.13,5.24,6.26,5.84,4.67,5.49,4.27,5.24,6.12,7.57],[30.11,30.17,29.81,29.30,28.79,28.55,28.62,29.09,29.53,29.81,30.26,30.48,30.74,30.89,31.09,31.05,30.86,30.94,30.77,30.39,30.34,29.83,29.66,29.01,28.80,29.30,28.48,29.64,30.25,30.19,29.56,30.01,29.99,30.37,30.14,30.71,30.36,30.88,30.91,30.86,30.43,30.76,30.51,30.66,30.81,30.64,30.77,30.99,30.92,30.74,30.84,30.48,30.77,30.44,30.13,30.24,30.52,30.46,30.85,30.88,31.10,31.11,31.12,30.88,31.05,31.04,31.17,31.11,31.06,30.80,30.70,30.35,30.41,29.80,29.84,29.39,29.01,29.53,29.00,29.82,29.19,29.81,29.91,28.32,29.24,28.53,29.17,28.20,29.25,29.30,28.98,29.22,28.17,27.98,27.84,28.34,28.31,28.11,26.87,28.37,27.78,27.12,26.40,27.08,27.85,26.40,26.32,27.70,27.27,27.06,27.69,28.18,28.10,28.77,28.63,28.30,28.74,29.23,29.29,29.22,30.07,30.33,30.14,30.26,30.34,30.43,30.39,30.60,30.21,30.12,30.12,29.79,30.39,30.16,30.74,30.57,30.77,30.74,30.75,30.94,31.09,31.10,31.15,31.14,31.13,30.97,30.92,30.82,31.12,31.02,31.06,31.18,31.18,31.10,31.18,31.21,31.23,31.30,31.28,31.33,31.27,31.36,31.33,31.33,31.31,31.33,31.37,31.38,31.38,31.38,31.42,31.36,31.41,31.41,31.41,31.42,31.42,31.49,31.43,31.48,31.44,31.47,31.47,31.52,31.50,31.43,31.54,31.47,31.49,31.54,31.50,31.51,31.50,31.55,31.55,31.47,31.55,31.55,31.48,31.50,31.58,31.49,31.53,31.54,31.57,31.51,31.57,31.61,31.55,31.61,31.59,31.58,31.57,31.60,31.59,31.63,31.62,31.63,31.61,31.60,31.64,31.60,31.61,31.59,31.63,31.58,31.64,31.65,31.63,31.63,31.64,31.61,31.59,31.64,31.61,31.59,31.64,31.63,31.60,31.61,31.63,31.64,31.63,31.64,31.64,31.64,31.62,31.62,31.64,31.64,31.62,31.64,31.65,31.63,31.65,31.65,31.66,31.66,31.65,31.65,31.66,31.66,31.65,31.66,31.66,31.65,31.65,31.65,31.66,31.66,31.65,31.68,31.66,31.66,31.68,31.68,31.67,31.67,31.67,31.66,31.65,31.65,31.66,31.68,31.67,31.68,31.67,31.66,31.66,31.68,31.67,31.67,31.65,31.65,31.66,31.67,31.66,31.67,31.64,31.64,31.64,31.64,31.67,31.66,31.65,31.63,31.64,31.64,31.65,31.66,31.67,31.66,31.65,31.65,31.65,31.64,31.65,31.66,31.65,31.66,31.67,31.68,31.67,31.67,31.66,31.66,31.65,31.65,31.65,31.66,31.67,31.68,31.67,31.68,31.67,31.66,31.65,31.64,31.63,31.63,31.63,31.63,31.63,31.63,31.63,31.65,31.66,31.66,31.67,31.66,31.66,31.66,31.65,31.65,31.67,31.65,31.66,31.65,31.64,31.64,31.64,31.66,31.65,31.64,31.64,31.67,31.65,31.65,31.64,31.63,31.63,31.64,31.64,31.66,31.65,31.65,31.65,31.65,31.64,31.63,31.64,31.64,31.65,31.65,31.65,31.67,31.66,31.66,31.65,31.65,31.64,31.64,31.65,31.65,31.64,31.66,31.66,31.66,31.65,31.64,31.64,31.64,31.65,31.63,31.64,31.63,31.63,31.65,31.65,31.65,31.65,31.64,31.66,31.65,31.64,31.64,31.65,31.65,31.64,31.64,31.65,31.63,31.62,31.61,31.62,31.63,31.63,31.65,31.65,31.65,31.65,31.64,31.64,31.64,31.63,31.64,31.63,31.64,31.63,31.64,31.63,31.63,31.61,31.63,31.63,31.64,31.63,31.63,31.62,31.62,31.63,31.63,31.64,31.64,31.62,31.63,31.64,31.62,31.61,31.61,31.62,31.62,31.60,31.59,31.61,31.60,31.61,31.58,31.60,31.59,31.61,31.60,31.61,31.60,31.60,31.61,31.59,31.60,31.59,31.60,31.60,31.60,31.62,31.61,31.62,31.61,31.63,31.62,31.62,31.61,31.61,31.61,31.60,31.58,31.58,31.58,31.58,31.59,31.55,31.58,31.55,31.59,31.57,31.57,31.56,31.57,31.58,31.58,31.59,31.59,31.61,31.61,31.59,31.59,31.58,31.57,31.55,31.54,31.53,31.55,31.53,31.54,31.57,31.57,31.58,31.58,31.60,31.60,31.62,31.63,31.62,31.61,31.63,31.60,31.60,31.61,31.58,31.60,31.59,31.57,31.55,31.55,31.55,31.58,31.58,31.59,31.59,31.59,31.59,31.59,31.58,31.61,31.61,31.48,31.46,31.48,31.53,31.54,31.49,31.52,31.52,31.49,31.51,31.51,31.54,31.47,31.50,31.56,31.55,31.46,31.55,31.59,31.51,31.50,31.57,31.55,31.54,31.55,31.56,31.54,31.52,31.53,31.54,31.50,31.54,31.56,31.49,31.47,31.48,31.49,31.43,31.43,31.50,31.45,31.42,31.48,31.40,31.37,31.38,31.40,31.29,31.31,31.28,31.21,31.24,31.08,31.14,31.02,30.97,31.02,30.74,30.81,30.43,30.71,30.56,30.52,30.73,30.54,30.23,30.39,30.10,29.60,29.89,29.48,30.37,30.03,30.50,30.65,30.31,30.56,30.38,30.86,30.46,31.08,30.97,31.10,31.13,29.50,28.60,28.75,27.51,27.80,24.85,26.48,24.61,24.69,25.67,24.60,23.09,22.56,21.92,21.42,22.76,22.62,24.98,24.25,25.39,24.40,23.18,21.73,20.70,18.12,19.22,17.24,17.29,15.45,15.51,14.57,15.04,14.71,14.84,14.57,14.64,14.39,14.70,14.77,14.68,14.08,14.38,14.52,15.16,14.80,14.47,16.10,16.01,15.83,16.19,15.89,14.72,13.86,14.56,14.11,13.51,12.61,13.37,12.82,11.92,11.93,12.19,11.74,11.29,11.53,11.52,10.78,10.70,10.98,10.24,10.05,10.65,10.35,9.43,9.23,9.50,11.04,11.64,12.26,13.09,11.68,11.60,12.52,12.80,11.64,12.05,12.89,12.21,12.37,11.53,11.33,11.95,11.34,10.50,11.28,11.68,11.35,10.34,11.16,11.54,10.63,10.87,11.52,11.67,11.53,11.43,11.51,10.86,9.80,8.48,9.82,8.40,8.18,9.11,8.89,7.76,8.48,9.65,8.95,8.46,9.77,9.97,9.08,9.77,11.19,12.25,11.55,11.38,10.85,9.87,8.88,9.39,9.62,8.14,8.25,9.53,8.85,7.91,8.89,9.83,8.43,7.96,9.72,10.22,8.28,8.94,8.00,8.20,7.93,6.90,6.39,6.47,6.16,5.22,5.74,5.31,4.89,4.41,4.67,4.36,3.53,2.35,1.31,0.77,1.29,2.13,3.33,4.39,5.89,6.71,5.45,5.01,4.13,3.68,3.22,3.27,3.53,4.61,4.89,4.80,6.00,5.86,5.70,6.44,6.62,7.57,8.47,7.62,6.45,5.68,6.10,4.52,5.50,5.64,6.60,5.21,6.22,5.36,6.12,5.84,6.50,5.98,4.93,5.37,5.71,4.89,3.63,5.59,5.86,4.18,4.96,6.40,6.25,5.27,5.63,6.86,6.37,6.04,6.43,7.85,8.45,9.57,7.94,7.43,8.11,8.55,8.10,9.49,7.80,9.52,9.41,7.36,8.69,10.07,8.88,8.41,7.10,6.80,7.55,8.21,7.76,9.66,9.42,8.32,7.38,7.83,6.66,5.89,6.56,6.21,5.07,5.57,6.02,5.27,4.12,5.86,6.13,7.04,7.67,7.35,8.51,8.69,9.64,9.41,7.89,7.84,8.59,7.59,6.67,7.96,7.16,6.42,6.96,7.94,6.75,6.37,7.94,7.98,7.33,6.59,8.08,6.96,7.93,7.42,5.95,6.51,7.36,6.14,6.05,5.62,6.67,6.93,7.28,6.33,5.64,6.43,6.62,5.40,5.21,6.47,6.04,5.18,6.20,6.91,6.62,5.60,5.92,5.40,5.45,6.37,7.39],[30.33,30.36,30.02,29.65,29.02,28.77,28.94,29.23,29.93,30.08,30.34,30.58,30.89,31.01,31.17,31.14,30.94,30.96,30.85,30.54,30.51,30.04,30.02,29.22,29.14,29.61,29.05,29.96,30.39,30.28,29.75,30.21,30.20,30.52,30.29,30.76,30.59,31.03,31.01,30.96,30.57,30.76,30.58,30.74,30.85,30.75,30.86,31.02,30.96,30.80,30.93,30.62,30.88,30.57,30.36,30.44,30.67,30.64,30.92,30.94,31.09,31.12,31.17,30.95,31.16,31.07,31.21,31.17,31.16,30.89,30.75,30.52,30.51,29.97,30.08,29.62,29.40,29.61,29.24,30.05,29.40,29.78,30.01,28.69,29.47,28.86,29.34,28.43,29.27,29.37,29.26,29.41,28.58,28.46,28.30,28.66,28.66,28.62,27.71,28.62,28.30,27.65,27.20,27.67,28.32,27.74,26.86,28.24,28.09,27.77,28.08,28.50,28.57,29.05,28.83,28.91,29.15,29.46,29.56,29.47,30.23,30.36,30.30,30.38,30.45,30.60,30.52,30.58,30.29,30.36,30.41,30.13,30.53,30.32,30.80,30.62,30.87,30.81,30.84,31.03,31.07,31.17,31.18,31.18,31.14,31.01,31.05,30.83,31.12,31.07,31.04,31.20,31.21,31.09,31.20,31.20,31.23,31.27,31.25,31.29,31.28,31.33,31.34,31.33,31.30,31.35,31.39,31.40,31.38,31.39,31.45,31.37,31.42,31.47,31.44,31.42,31.43,31.50,31.48,31.48,31.44,31.47,31.48,31.51,31.49,31.42,31.50,31.39,31.48,31.51,31.45,31.49,31.48,31.49,31.47,31.45,31.52,31.49,31.47,31.50,31.56,31.47,31.55,31.53,31.53,31.51,31.57,31.59,31.55,31.62,31.57,31.54,31.57,31.59,31.56,31.60,31.62,31.61,31.54,31.59,31.62,31.53,31.57,31.63,31.62,31.53,31.63,31.64,31.57,31.62,31.64,31.57,31.52,31.63,31.56,31.54,31.62,31.65,31.57,31.56,31.63,31.64,31.57,31.64,31.64,31.64,31.53,31.63,31.65,31.58,31.52,31.65,31.61,31.60,31.60,31.65,31.64,31.62,31.65,31.62,31.65,31.64,31.65,31.64,31.65,31.63,31.65,31.64,31.64,31.64,31.65,31.67,31.65,31.65,31.68,31.68,31.67,31.66,31.66,31.65,31.65,31.65,31.66,31.68,31.67,31.68,31.66,31.65,31.66,31.67,31.66,31.66,31.64,31.64,31.65,31.67,31.66,31.66,31.63,31.63,31.63,31.63,31.66,31.64,31.64,31.62,31.63,31.63,31.64,31.66,31.66,31.65,31.64,31.64,31.63,31.65,31.64,31.66,31.65,31.65,31.67,31.67,31.67,31.67,31.66,31.66,31.64,31.65,31.64,31.66,31.67,31.68,31.67,31.68,31.67,31.66,31.65,31.64,31.62,31.62,31.62,31.63,31.63,31.63,31.63,31.65,31.66,31.66,31.67,31.65,31.65,31.66,31.65,31.65,31.66,31.65,31.65,31.63,31.63,31.63,31.64,31.65,31.65,31.64,31.64,31.66,31.64,31.64,31.64,31.63,31.63,31.63,31.64,31.65,31.65,31.64,31.64,31.64,31.63,31.63,31.64,31.63,31.65,31.64,31.64,31.67,31.66,31.65,31.65,31.65,31.64,31.64,31.64,31.65,31.65,31.66,31.65,31.67,31.64,31.64,31.64,31.64,31.64,31.63,31.64,31.64,31.63,31.64,31.64,31.65,31.64,31.64,31.65,31.65,31.64,31.64,31.64,31.65,31.65,31.64,31.65,31.62,31.62,31.61,31.61,31.63,31.63,31.64,31.64,31.64,31.64,31.64,31.64,31.64,31.63,31.63,31.63,31.64,31.64,31.64,31.63,31.63,31.61,31.63,31.63,31.64,31.62,31.63,31.61,31.63,31.63,31.63,31.63,31.64,31.63,31.63,31.63,31.62,31.61,31.61,31.62,31.61,31.60,31.59,31.60,31.59,31.61,31.59,31.61,31.60,31.61,31.61,31.61,31.61,31.61,31.61,31.58,31.60,31.57,31.59,31.61,31.59,31.63,31.62,31.63,31.62,31.64,31.62,31.62,31.61,31.62,31.61,31.61,31.57,31.58,31.58,31.58,31.55,31.50,31.52,31.50,31.52,31.52,31.54,31.54,31.56,31.58,31.57,31.58,31.59,31.61,31.62,31.60,31.59,31.60,31.56,31.51,31.51,31.47,31.49,31.47,31.48,31.55,31.56,31.57,31.59,31.61,31.61,31.63,31.63,31.63,31.62,31.64,31.61,31.61,31.60,31.59,31.60,31.58,31.51,31.49,31.49,31.50,31.54,31.57,31.56,31.60,31.59,31.60,31.60,31.56,31.60,31.62,31.49,31.49,31.52,31.54,31.55,31.50,31.54,31.54,31.48,31.53,31.53,31.54,31.48,31.52,31.58,31.54,31.47,31.56,31.58,31.51,31.51,31.58,31.55,31.53,31.54,31.55,31.54,31.51,31.54,31.53,31.51,31.54,31.57,31.49,31.49,31.48,31.47,31.45,31.42,31.49,31.43,31.39,31.46,31.40,31.37,31.40,31.43,31.29,31.29,31.35,31.22,31.25,31.15,31.11,31.00,30.96,31.01,30.68,30.83,30.43,30.63,30.43,30.39,30.72,30.48,30.28,30.32,30.11,29.58,29.63,29.52,30.35,30.08,30.58,30.74,30.41,30.72,30.41,30.84,30.39,31.01,30.92,31.04,31.10,29.80,29.13,29.17,28.24,28.28,25.17,27.07,24.99,24.97,25.76,24.75,23.31,23.28,21.92,21.70,23.10,22.83,25.48,24.48,25.81,24.80,23.56,21.92,21.38,18.80,20.00,18.20,18.16,16.42,16.45,15.83,15.92,15.82,16.16,16.03,16.27,15.96,16.21,15.85,16.36,16.15,16.38,16.13,16.83,16.69,16.34,17.93,18.05,17.91,17.67,17.09,16.42,15.76,16.25,15.56,14.96,14.53,14.91,14.16,13.53,13.70,13.72,13.07,13.05,13.08,12.90,12.29,12.30,12.54,11.75,11.44,11.96,11.52,10.44,9.92,10.28,11.94,12.30,13.49,13.93,12.62,13.17,13.75,13.89,13.16,13.45,14.39,13.75,13.97,13.35,13.03,13.53,13.23,12.53,12.73,13.55,13.04,12.33,12.86,13.27,12.78,12.77,13.10,13.44,13.09,13.25,12.78,12.40,12.10,10.70,11.36,10.13,9.98,10.99,10.66,9.47,9.96,11.22,10.19,9.60,11.52,11.67,9.96,10.69,11.46,13.33,12.53,12.12,12.14,11.19,9.63,10.98,11.24,9.56,9.39,11.23,10.57,9.34,10.66,11.41,10.55,10.07,11.27,11.59,10.10,10.51,9.71,9.87,9.69,8.74,7.90,8.22,7.53,6.57,6.70,6.45,5.90,5.08,5.69,5.52,4.47,3.15,2.54,1.22,0.77,1.39,2.41,4.02,5.56,6.05,5.35,4.95,3.86,4.03,4.03,3.32,4.44,5.43,5.98,5.92,7.19,6.87,6.49,7.22,7.16,7.79,8.86,7.83,6.99,6.12,6.35,5.53,6.36,6.28,6.79,5.45,6.52,5.37,6.46,6.56,6.91,6.25,5.19,5.98,6.49,4.40,4.27,6.37,6.33,4.49,5.53,6.83,6.80,5.60,6.36,7.54,7.26,6.93,7.47,8.86,9.64,10.66,9.26,8.71,9.87,10.39,9.82,11.57,10.05,11.58,11.45,9.43,10.76,11.65,10.94,10.30,8.93,8.86,9.62,10.59,9.85,11.58,11.50,10.34,8.96,9.19,7.63,6.86,7.52,7.08,5.67,6.17,6.80,6.07,4.80,6.13,6.75,6.91,8.27,7.58,9.46,9.34,10.51,10.19,8.23,8.54,9.41,7.69,7.01,8.61,7.62,6.85,7.70,9.13,7.38,7.13,9.48,9.32,8.76,8.20,9.95,8.23,9.65,9.63,7.18,8.01,9.73,7.92,7.55,7.02,8.99,8.45,9.13,7.88,6.85,7.89,8.22,6.77,6.19,7.95,7.64,6.36,6.96,8.29,7.85,6.56,6.65,6.31,5.89,7.36,7.14],[30.43,30.46,30.19,29.81,29.58,29.11,29.22,29.56,30.09,30.33,30.43,30.79,31.01,31.15,31.26,31.23,31.10,31.12,31.00,30.76,30.65,30.42,30.16,29.80,29.59,29.96,29.42,30.18,30.64,30.58,30.12,30.49,30.44,30.73,30.53,30.88,30.73,31.14,31.14,31.10,30.64,30.92,30.75,30.90,31.02,30.90,31.01,31.16,31.11,30.95,31.06,30.80,30.99,30.71,30.59,30.58,30.83,30.85,31.07,31.09,31.21,31.23,31.27,31.07,31.22,31.22,31.31,31.27,31.26,31.03,31.03,30.75,30.69,30.26,30.36,30.11,29.84,30.12,29.76,30.39,29.84,30.15,30.41,29.49,29.76,29.45,29.87,29.09,29.73,29.71,29.67,29.66,29.05,28.90,28.95,28.98,29.06,29.20,28.35,28.97,28.81,28.57,27.80,28.24,28.84,27.98,27.35,28.61,28.47,27.84,28.40,28.97,28.82,28.96,29.25,29.06,29.31,29.66,30.13,29.91,30.41,30.34,30.33,30.58,30.57,30.76,30.66,30.84,30.58,30.56,30.57,30.39,30.76,30.53,31.00,30.79,30.93,30.91,30.93,31.14,31.23,31.28,31.27,31.25,31.28,31.15,31.13,30.97,31.25,31.15,31.21,31.31,31.32,31.25,31.33,31.33,31.33,31.36,31.29,31.36,31.35,31.38,31.38,31.41,31.39,31.41,31.46,31.45,31.43,31.41,31.48,31.43,31.46,31.52,31.48,31.47,31.49,31.51,31.47,31.52,31.45,31.50,31.54,31.56,31.54,31.49,31.56,31.49,31.51,31.56,31.51,31.54,31.53,31.54,31.56,31.48,31.58,31.54,31.54,31.55,31.60,31.54,31.57,31.58,31.58,31.56,31.58,31.59,31.58,31.62,31.62,31.60,31.62,31.62,31.63,31.64,31.63,31.63,31.60,31.64,31.64,31.61,31.63,31.64,31.63,31.61,31.65,31.66,31.64,31.64,31.65,31.63,31.57,31.65,31.63,31.63,31.65,31.65,31.62,31.64,31.65,31.66,31.65,31.65,31.65,31.66,31.63,31.65,31.66,31.65,31.64,31.65,31.66,31.64,31.65,31.67,31.67,31.67,31.67,31.67,31.66,31.66,31.66,31.66,31.66,31.64,31.66,31.65,31.67,31.66,31.66,31.68,31.67,31.66,31.68,31.68,31.68,31.67,31.67,31.66,31.65,31.66,31.67,31.68,31.68,31.68,31.67,31.66,31.67,31.68,31.68,31.68,31.65,31.65,31.66,31.68,31.66,31.67,31.65,31.64,31.64,31.64,31.67,31.66,31.65,31.63,31.64,31.64,31.65,31.67,31.68,31.67,31.65,31.65,31.65,31.65,31.65,31.66,31.65,31.66,31.67,31.68,31.68,31.67,31.67,31.66,31.65,31.65,31.65,31.67,31.67,31.68,31.67,31.68,31.67,31.66,31.65,31.65,31.64,31.63,31.64,31.64,31.64,31.64,31.64,31.65,31.66,31.67,31.68,31.66,31.66,31.66,31.65,31.66,31.66,31.65,31.66,31.65,31.63,31.64,31.65,31.66,31.65,31.64,31.65,31.66,31.65,31.65,31.64,31.63,31.64,31.64,31.64,31.65,31.65,31.65,31.65,31.65,31.64,31.64,31.64,31.64,31.65,31.64,31.65,31.66,31.66,31.65,31.65,31.65,31.64,31.65,31.65,31.66,31.65,31.65,31.65,31.67,31.65,31.64,31.64,31.64,31.65,31.63,31.64,31.64,31.63,31.65,31.64,31.65,31.65,31.65,31.66,31.65,31.64,31.64,31.64,31.65,31.65,31.64,31.65,31.63,31.62,31.61,31.62,31.64,31.63,31.65,31.64,31.64,31.65,31.64,31.64,31.65,31.63,31.63,31.64,31.65,31.64,31.64,31.63,31.63,31.61,31.64,31.63,31.63,31.62,31.63,31.62,31.63,31.63,31.63,31.64,31.64,31.63,31.63,31.64,31.63,31.62,31.62,31.63,31.62,31.61,31.60,31.61,31.59,31.60,31.59,31.61,31.58,31.61,31.60,31.60,31.61,31.60,31.60,31.59,31.58,31.58,31.57,31.59,31.60,31.62,31.61,31.63,31.60,31.63,31.62,31.62,31.61,31.62,31.61,31.61,31.58,31.59,31.59,31.59,31.57,31.51,31.52,31.51,31.55,31.55,31.55,31.54,31.58,31.59,31.59,31.58,31.59,31.62,31.62,31.60,31.60,31.59,31.58,31.54,31.55,31.51,31.52,31.48,31.50,31.55,31.58,31.58,31.60,31.61,31.61,31.62,31.63,31.63,31.62,31.63,31.61,31.61,31.61,31.59,31.60,31.59,31.53,31.54,31.51,31.53,31.55,31.58,31.57,31.60,31.60,31.59,31.60,31.58,31.61,31.61,31.49,31.46,31.50,31.53,31.54,31.48,31.53,31.52,31.48,31.50,31.51,31.53,31.45,31.48,31.56,31.53,31.43,31.54,31.57,31.48,31.48,31.55,31.54,31.51,31.51,31.54,31.54,31.49,31.53,31.53,31.48,31.54,31.56,31.48,31.48,31.47,31.47,31.41,31.42,31.51,31.43,31.39,31.48,31.40,31.37,31.38,31.40,31.31,31.30,31.34,31.23,31.29,31.17,31.22,31.14,31.09,31.16,30.85,31.01,30.52,30.88,30.67,30.66,30.93,30.76,30.51,30.56,30.21,29.83,30.17,29.81,30.58,30.20,30.70,30.83,30.52,30.83,30.58,31.06,30.56,31.15,31.12,31.20,31.26,30.01,29.32,29.45,28.48,28.67,26.01,27.39,25.54,25.64,26.49,25.68,24.07,23.93,22.80,22.63,23.91,23.40,25.93,25.09,26.32,25.29,24.10,22.47,21.75,18.98,20.38,18.85,18.90,17.68,17.77,17.05,17.42,17.23,17.53,17.36,17.44,17.24,17.78,17.43,17.93,17.35,17.74,18.08,18.16,18.07,18.04,19.18,19.37,19.89,19.50,19.23,18.59,18.08,18.32,17.70,16.94,16.52,16.57,16.03,15.57,15.55,15.14,14.80,14.80,14.78,14.48,14.10,13.97,14.06,13.13,13.20,13.37,12.54,11.98,11.18,11.09,13.02,13.12,14.46,15.26,13.71,14.17,15.01,15.23,14.46,14.92,15.88,15.02,15.54,14.68,14.49,15.20,14.82,14.27,14.38,15.30,14.88,14.41,14.69,15.24,14.82,14.67,15.30,15.57,15.48,15.47,15.50,14.65,13.78,12.80,13.40,11.62,11.56,13.08,12.22,11.14,11.76,12.97,11.73,10.73,13.11,12.83,11.12,11.21,12.93,14.61,14.16,13.21,13.51,12.29,10.17,12.25,12.75,10.81,11.23,13.12,12.69,11.22,12.55,13.52,13.01,11.84,13.53,14.08,12.94,13.17,12.04,12.57,12.70,11.01,10.56,10.93,10.19,8.47,9.47,8.83,6.91,6.80,7.38,7.07,5.88,5.13,3.66,2.58,1.35,0.77,1.40,2.74,4.54,5.67,4.82,4.45,3.54,3.88,4.68,3.83,5.39,6.30,6.99,6.97,8.18,7.70,7.13,8.00,8.22,8.78,9.70,8.93,7.67,6.89,7.50,5.81,6.83,6.77,7.39,5.23,7.06,6.03,7.66,7.47,8.22,7.35,6.26,7.28,7.74,6.24,6.23,7.90,7.55,6.14,7.61,8.83,8.24,7.00,8.34,9.40,8.75,8.52,9.39,10.79,11.74,12.54,11.23,11.06,12.00,12.70,12.64,13.81,12.35,13.65,13.57,11.75,13.41,14.20,13.29,12.53,10.67,10.84,11.62,12.41,11.74,13.62,13.35,11.96,10.59,10.90,8.88,8.75,8.98,8.43,7.38,7.88,8.50,7.84,6.44,7.86,8.26,9.00,10.24,9.55,11.03,11.19,12.20,11.62,10.50,10.56,11.07,9.65,9.00,10.72,9.76,8.93,9.97,10.71,9.85,9.45,11.03,11.28,11.16,10.53,11.67,10.23,11.40,11.62,9.22,9.74,11.98,9.90,9.02,8.07,10.50,9.75,10.89,9.53,7.95,9.05,10.10,8.29,7.27,9.11,9.51,7.43,7.86,9.51,8.95,7.31,7.69,7.16,6.45,7.63,7.73],[30.64,30.67,30.46,30.13,29.92,29.57,29.73,29.95,30.34,30.53,30.59,30.89,31.10,31.19,31.26,31.26,31.13,31.15,31.03,30.81,30.75,30.59,30.30,29.94,29.81,30.16,29.83,30.45,30.71,30.70,30.26,30.58,30.52,30.82,30.65,30.98,30.77,31.16,31.19,31.17,30.78,30.98,30.82,30.97,31.08,30.96,31.08,31.18,31.14,31.01,31.12,30.91,31.08,30.83,30.72,30.65,30.92,30.92,31.14,31.13,31.23,31.25,31.29,31.11,31.24,31.23,31.32,31.27,31.27,31.07,31.05,30.82,30.76,30.42,30.49,30.19,29.94,30.23,29.96,30.55,30.12,30.26,30.48,29.81,29.95,29.59,30.01,29.40,29.80,29.88,29.80,29.82,29.29,29.20,29.16,29.22,29.27,29.49,28.55,29.10,28.94,29.06,28.36,28.69,29.16,28.93,28.05,28.98,29.09,28.88,29.17,29.45,29.58,29.61,29.76,29.71,29.89,30.16,30.33,30.15,30.50,30.54,30.58,30.71,30.72,30.87,30.81,30.87,30.69,30.67,30.66,30.57,30.82,30.71,31.00,30.83,31.01,31.01,30.99,31.19,31.24,31.29,31.24,31.25,31.29,31.20,31.19,31.03,31.27,31.18,31.21,31.30,31.31,31.26,31.33,31.32,31.34,31.37,31.34,31.35,31.37,31.38,31.41,31.40,31.41,31.43,31.46,31.46,31.46,31.45,31.48,31.47,31.47,31.54,31.50,31.47,31.51,31.51,31.50,31.53,31.49,31.51,31.54,31.56,31.55,31.51,31.57,31.52,31.54,31.57,31.57,31.57,31.57,31.58,31.57,31.54,31.59,31.55,31.57,31.57,31.61,31.55,31.60,31.60,31.58,31.56,31.57,31.62,31.59,31.63,31.62,31.60,31.60,31.60,31.62,31.64,31.64,31.63,31.62,31.63,31.64,31.62,31.64,31.64,31.64,31.61,31.63,31.66,31.63,31.64,31.64,31.63,31.59,31.64,31.64,31.63,31.65,31.65,31.65,31.64,31.64,31.66,31.65,31.64,31.64,31.65,31.63,31.64,31.65,31.66,31.64,31.65,31.66,31.64,31.64,31.67,31.67,31.65,31.67,31.67,31.66,31.66,31.66,31.66,31.67,31.64,31.67,31.65,31.66,31.66,31.66,31.68,31.67,31.66,31.68,31.68,31.68,31.67,31.67,31.66,31.65,31.66,31.67,31.69,31.68,31.69,31.67,31.66,31.67,31.68,31.67,31.67,31.66,31.65,31.67,31.68,31.67,31.67,31.65,31.65,31.65,31.65,31.67,31.66,31.66,31.64,31.64,31.65,31.66,31.67,31.67,31.67,31.66,31.65,31.65,31.66,31.66,31.66,31.66,31.66,31.67,31.68,31.67,31.68,31.67,31.67,31.65,31.65,31.65,31.67,31.67,31.68,31.67,31.68,31.67,31.66,31.66,31.65,31.64,31.64,31.64,31.64,31.64,31.64,31.64,31.66,31.66,31.67,31.67,31.65,31.66,31.66,31.65,31.66,31.66,31.65,31.66,31.65,31.63,31.64,31.65,31.65,31.65,31.64,31.65,31.65,31.65,31.65,31.65,31.63,31.64,31.64,31.64,31.65,31.65,31.65,31.65,31.65,31.63,31.63,31.64,31.65,31.65,31.64,31.65,31.65,31.66,31.65,31.65,31.64,31.63,31.64,31.65,31.66,31.65,31.65,31.65,31.65,31.64,31.64,31.64,31.64,31.64,31.62,31.64,31.64,31.63,31.64,31.64,31.64,31.65,31.65,31.66,31.65,31.65,31.64,31.64,31.64,31.64,31.64,31.64,31.63,31.62,31.61,31.62,31.63,31.63,31.64,31.64,31.64,31.64,31.63,31.64,31.64,31.63,31.63,31.63,31.64,31.63,31.64,31.63,31.63,31.61,31.63,31.62,31.63,31.62,31.62,31.61,31.62,31.62,31.62,31.63,31.63,31.62,31.63,31.63,31.61,31.60,31.61,31.62,31.61,31.60,31.59,31.60,31.59,31.60,31.57,31.59,31.56,31.60,31.58,31.59,31.59,31.58,31.57,31.55,31.56,31.53,31.53,31.57,31.58,31.61,31.60,31.61,31.59,31.62,31.62,31.61,31.60,31.61,31.61,31.60,31.58,31.58,31.58,31.57,31.55,31.48,31.50,31.46,31.50,31.51,31.53,31.52,31.56,31.57,31.58,31.57,31.58,31.61,31.61,31.59,31.58,31.58,31.57,31.52,31.51,31.45,31.47,31.44,31.46,31.51,31.55,31.56,31.58,31.60,31.60,31.62,31.62,31.61,31.61,31.62,31.59,31.60,31.60,31.57,31.58,31.57,31.50,31.50,31.46,31.48,31.50,31.57,31.54,31.58,31.58,31.57,31.59,31.56,31.60,31.61,31.46,31.46,31.49,31.53,31.53,31.47,31.52,31.51,31.44,31.49,31.50,31.52,31.43,31.47,31.57,31.51,31.41,31.54,31.58,31.47,31.48,31.56,31.54,31.52,31.51,31.54,31.55,31.49,31.52,31.53,31.48,31.55,31.55,31.46,31.47,31.46,31.43,31.37,31.41,31.48,31.36,31.34,31.44,31.34,31.32,31.35,31.40,31.26,31.25,31.33,31.19,31.26,31.15,31.16,31.06,31.02,31.10,30.81,30.95,30.47,30.81,30.59,30.64,30.92,30.71,30.45,30.51,30.13,29.73,30.00,29.74,30.53,30.20,30.69,30.80,30.48,30.76,30.49,30.98,30.56,31.14,31.10,31.17,31.25,30.29,29.67,29.84,28.97,29.02,26.42,27.89,26.02,26.22,27.12,26.10,24.83,24.84,23.41,23.42,24.39,24.21,26.38,25.58,26.65,25.71,24.56,23.62,23.32,20.90,21.74,20.64,20.71,19.27,19.56,18.96,19.19,19.36,19.58,19.61,19.64,19.67,20.00,19.51,20.05,19.76,19.95,20.09,20.20,20.43,20.43,21.75,21.92,21.74,21.51,20.84,20.42,20.15,20.35,19.61,18.77,18.58,18.65,18.18,17.57,17.84,17.60,16.75,16.83,16.87,16.49,15.90,15.86,15.95,15.24,15.08,15.63,14.60,13.88,13.25,12.83,15.09,14.88,16.43,16.80,15.73,16.59,17.39,17.28,16.74,17.33,18.35,17.13,18.13,16.88,16.56,17.71,17.49,16.25,16.52,17.84,17.02,16.46,16.93,17.45,16.73,16.84,17.47,17.73,17.45,17.66,17.39,16.84,15.94,15.23,15.13,13.84,13.83,14.74,14.15,13.26,13.88,14.76,13.81,13.03,15.20,15.20,13.19,13.91,14.88,17.19,16.60,15.52,15.75,14.48,12.84,14.54,14.79,13.14,13.10,15.06,14.56,13.29,14.21,15.43,14.58,14.32,15.45,15.88,14.47,14.91,14.08,14.17,13.94,12.70,12.44,13.21,12.60,10.90,11.68,11.37,9.50,9.10,9.18,9.27,8.34,6.89,5.31,4.35,2.85,1.58,0.77,1.70,2.98,4.92,4.55,4.87,4.25,4.38,5.66,4.92,6.28,7.15,8.46,7.97,10.14,8.52,7.87,8.97,9.15,9.67,10.67,9.71,8.50,7.32,8.01,6.12,7.08,6.54,7.13,4.86,7.22,5.56,8.18,8.35,8.80,7.73,6.96,8.29,8.38,6.73,7.25,9.00,8.63,7.64,9.12,10.13,9.80,8.57,9.76,11.21,10.60,10.35,11.45,13.08,14.01,14.64,13.58,13.43,14.29,14.89,14.60,15.81,15.04,16.20,15.68,14.21,15.23,16.28,15.22,14.72,13.34,13.57,13.88,15.12,14.26,16.30,15.78,14.55,13.41,13.88,11.98,11.15,12.06,11.51,8.99,9.63,10.61,8.73,7.71,8.63,9.41,10.63,12.32,11.78,13.68,13.03,14.44,13.82,12.25,12.76,13.13,11.67,10.94,12.79,11.67,10.48,12.33,13.18,11.91,11.78,13.65,13.62,13.46,13.40,14.46,12.98,14.85,14.69,11.91,12.95,14.77,13.31,11.72,10.71,12.74,11.96,13.02,12.12,9.92,11.22,11.88,10.56,9.44,11.22,11.42,9.84,9.84,11.55,10.94,9.49,8.54,9.49,7.37,9.55,9.17],[30.79,30.73,30.43,30.21,29.87,29.73,29.78,29.94,30.41,30.49,30.66,30.95,31.11,31.21,31.28,31.29,31.15,31.20,31.08,30.87,30.79,30.68,30.39,30.17,29.92,30.21,29.60,30.43,30.74,30.68,30.30,30.63,30.62,30.85,30.70,31.02,30.83,31.16,31.24,31.18,30.80,31.04,30.86,31.02,31.11,31.01,31.11,31.24,31.20,31.04,31.13,30.97,31.13,30.87,30.77,30.69,30.96,30.98,31.17,31.16,31.28,31.31,31.31,31.14,31.27,31.25,31.32,31.29,31.29,31.12,31.07,30.84,30.82,30.51,30.59,30.26,30.15,30.18,30.03,30.54,30.08,30.31,30.54,29.61,29.97,29.67,30.04,29.60,29.89,29.96,30.10,29.87,29.50,29.33,29.48,29.26,29.26,29.63,28.64,29.12,29.09,28.97,28.36,28.72,29.21,28.48,28.12,29.10,28.53,28.56,28.92,29.42,28.89,29.38,29.80,29.35,29.62,30.07,30.26,30.02,30.51,30.44,30.51,30.78,30.73,30.92,30.85,30.91,30.68,30.76,30.69,30.56,30.94,30.55,31.03,30.89,30.98,31.02,31.03,31.16,31.24,31.30,31.26,31.26,31.29,31.24,31.16,31.02,31.27,31.20,31.20,31.30,31.29,31.26,31.31,31.30,31.33,31.34,31.35,31.33,31.36,31.36,31.36,31.41,31.38,31.39,31.48,31.45,31.44,31.40,31.46,31.46,31.49,31.54,31.47,31.50,31.51,31.48,31.48,31.51,31.50,31.49,31.52,31.56,31.49,31.48,31.55,31.52,31.49,31.57,31.54,31.51,31.53,31.54,31.56,31.48,31.58,31.52,31.54,31.53,31.59,31.59,31.54,31.60,31.58,31.52,31.55,31.62,31.57,31.59,31.64,31.60,31.57,31.59,31.64,31.64,31.61,31.62,31.63,31.63,31.61,31.63,31.61,31.62,31.63,31.63,31.61,31.64,31.64,31.60,31.61,31.65,31.60,31.62,31.63,31.63,31.62,31.64,31.64,31.63,31.61,31.65,31.63,31.62,31.61,31.65,31.61,31.61,31.64,31.65,31.55,31.61,31.66,31.66,31.64,31.66,31.67,31.66,31.66,31.66,31.67,31.66,31.66,31.66,31.66,31.66,31.66,31.66,31.65,31.66,31.66,31.67,31.67,31.66,31.68,31.68,31.67,31.67,31.67,31.65,31.64,31.65,31.66,31.68,31.67,31.68,31.67,31.65,31.66,31.67,31.67,31.67,31.65,31.65,31.65,31.67,31.66,31.67,31.64,31.64,31.63,31.64,31.67,31.65,31.65,31.63,31.63,31.63,31.65,31.66,31.67,31.65,31.64,31.64,31.64,31.65,31.65,31.66,31.65,31.65,31.66,31.67,31.66,31.67,31.66,31.65,31.64,31.65,31.64,31.66,31.66,31.67,31.66,31.67,31.66,31.65,31.65,31.64,31.63,31.63,31.63,31.62,31.63,31.62,31.63,31.65,31.65,31.66,31.66,31.64,31.65,31.65,31.64,31.64,31.65,31.63,31.64,31.63,31.63,31.63,31.64,31.64,31.64,31.63,31.64,31.64,31.64,31.63,31.62,31.61,31.61,31.61,31.63,31.64,31.64,31.64,31.63,31.64,31.63,31.62,31.63,31.63,31.64,31.64,31.64,31.64,31.65,31.64,31.65,31.64,31.63,31.64,31.64,31.64,31.64,31.65,31.64,31.65,31.64,31.63,31.63,31.63,31.63,31.62,31.63,31.62,31.62,31.64,31.64,31.64,31.63,31.64,31.64,31.64,31.63,31.63,31.64,31.64,31.64,31.63,31.63,31.61,31.61,31.61,31.61,31.63,31.62,31.64,31.62,31.63,31.63,31.63,31.63,31.63,31.61,31.62,31.62,31.63,31.63,31.63,31.62,31.62,31.60,31.62,31.62,31.62,31.61,31.61,31.60,31.62,31.61,31.62,31.62,31.61,31.61,31.61,31.62,31.61,31.60,31.60,31.61,31.60,31.59,31.57,31.59,31.57,31.58,31.56,31.58,31.54,31.59,31.58,31.59,31.59,31.58,31.58,31.56,31.56,31.54,31.55,31.58,31.58,31.61,31.59,31.61,31.59,31.62,31.60,31.61,31.58,31.60,31.59,31.59,31.55,31.56,31.55,31.56,31.55,31.48,31.51,31.48,31.52,31.53,31.51,31.49,31.55,31.55,31.56,31.56,31.56,31.60,31.60,31.58,31.59,31.57,31.57,31.48,31.54,31.46,31.49,31.44,31.46,31.52,31.54,31.57,31.58,31.60,31.60,31.61,31.62,31.61,31.60,31.62,31.58,31.60,31.59,31.57,31.58,31.58,31.51,31.52,31.47,31.49,31.51,31.56,31.53,31.56,31.58,31.55,31.57,31.54,31.58,31.59,31.50,31.52,31.54,31.59,31.58,31.54,31.57,31.58,31.52,31.54,31.55,31.56,31.47,31.52,31.58,31.55,31.45,31.55,31.60,31.49,31.51,31.60,31.57,31.55,31.52,31.56,31.55,31.50,31.55,31.52,31.48,31.56,31.57,31.47,31.48,31.48,31.44,31.39,31.41,31.50,31.38,31.36,31.45,31.39,31.34,31.38,31.46,31.36,31.32,31.39,31.31,31.35,31.26,31.25,31.21,31.17,31.22,30.98,31.13,30.76,30.95,30.80,30.79,31.04,30.85,30.69,30.71,30.47,30.21,30.39,30.14,30.71,30.45,30.84,30.92,30.71,30.95,30.76,31.18,30.74,31.26,31.23,31.27,31.26,30.48,30.13,30.19,29.61,29.82,28.06,29.17,28.03,27.73,28.46,27.90,26.91,26.88,25.59,25.32,26.35,25.60,27.75,26.90,27.75,27.06,26.41,25.20,25.45,23.63,24.23,23.22,23.33,21.97,22.22,21.33,21.65,21.68,21.52,21.96,22.22,22.00,22.05,22.05,22.78,22.28,22.35,22.88,22.99,23.32,23.08,24.38,24.51,23.94,23.69,23.36,22.94,22.51,22.65,21.97,21.45,21.27,21.14,20.70,20.59,20.77,20.19,19.61,19.47,19.66,18.95,18.38,18.34,18.46,17.83,17.66,18.14,17.09,16.48,15.83,14.65,17.63,17.00,19.15,19.27,17.84,18.66,19.97,19.86,19.22,19.89,21.30,19.94,20.96,19.73,19.21,20.31,20.20,19.24,18.89,20.62,19.77,19.00,19.59,20.28,19.53,19.57,20.49,20.42,20.34,20.62,20.23,19.52,18.90,17.86,17.84,16.66,16.71,17.39,16.89,16.42,16.59,17.56,16.35,15.77,17.99,17.69,14.76,16.42,16.75,19.72,19.33,17.57,18.80,17.54,15.34,17.38,17.79,16.65,16.22,17.93,17.65,16.54,16.73,18.27,17.41,17.29,18.15,18.24,17.29,17.77,16.85,16.98,16.71,15.33,15.18,16.02,15.47,14.15,14.78,14.44,12.14,12.14,12.64,12.77,11.36,8.97,8.22,6.65,4.65,3.47,1.74,0.77,2.20,2.98,3.24,4.15,5.07,4.97,7.67,6.78,9.38,10.49,11.94,10.94,12.67,10.32,9.91,10.84,12.01,12.73,13.35,12.84,10.63,9.55,9.41,7.63,8.39,6.73,8.16,5.98,8.72,6.89,10.55,11.43,11.82,9.97,8.97,11.69,11.00,9.40,10.45,12.07,11.08,10.76,12.43,13.24,12.61,10.84,13.16,14.50,12.87,13.24,14.69,15.92,16.60,17.47,16.48,16.48,17.44,17.57,17.64,18.16,17.50,18.45,18.14,17.24,17.99,18.68,18.05,17.79,16.93,16.79,17.07,17.97,17.70,19.11,19.31,18.38,16.35,17.05,15.76,14.72,14.92,14.42,13.15,13.70,14.03,12.52,11.26,12.45,12.79,14.57,15.70,15.28,16.57,16.25,17.63,16.66,15.34,15.98,16.29,14.48,14.13,15.62,14.88,14.02,15.16,16.13,15.01,15.00,16.30,16.37,16.42,16.16,16.91,15.88,16.98,17.27,15.45,15.92,17.22,16.17,15.33,14.94,16.00,15.01,15.76,16.33,13.59,14.40,14.77,14.37,11.98,13.97,14.19,12.54,11.62,14.02,13.56,11.28,10.40,11.03,9.68,11.69,10.95],[30.82,30.88,30.63,30.46,30.21,29.95,30.05,30.22,30.62,30.70,30.87,31.06,31.20,31.30,31.36,31.35,31.26,31.29,31.19,31.05,30.95,30.87,30.67,30.46,30.30,30.55,30.14,30.74,30.94,30.87,30.62,30.84,30.81,31.01,30.87,31.13,30.96,31.28,31.30,31.27,30.90,31.14,30.99,31.14,31.22,31.11,31.21,31.32,31.29,31.15,31.22,31.11,31.24,31.05,30.92,30.92,31.10,31.11,31.29,31.25,31.35,31.37,31.40,31.23,31.36,31.31,31.38,31.36,31.37,31.21,31.15,30.96,30.99,30.68,30.81,30.50,30.46,30.49,30.40,30.76,30.35,30.53,30.68,29.96,30.36,30.12,30.27,29.59,30.11,30.19,30.25,30.22,29.91,29.74,29.76,29.65,29.66,30.09,29.16,29.58,29.63,29.58,28.81,29.23,29.88,28.60,28.48,29.63,28.90,28.75,29.49,29.82,29.28,29.60,30.12,29.79,29.84,30.39,30.50,30.28,30.68,30.73,30.63,30.87,30.82,30.99,30.94,30.94,30.78,30.86,30.83,30.69,31.00,30.68,31.04,30.95,31.09,31.08,31.09,31.22,31.30,31.35,31.30,31.28,31.33,31.25,31.24,31.12,31.33,31.29,31.27,31.35,31.34,31.32,31.38,31.37,31.38,31.40,31.38,31.40,31.41,31.42,31.40,31.46,31.40,31.45,31.47,31.46,31.45,31.46,31.47,31.45,31.52,31.53,31.48,31.49,31.49,31.51,31.45,31.53,31.52,31.51,31.53,31.57,31.53,31.49,31.57,31.55,31.52,31.57,31.55,31.52,31.55,31.57,31.56,31.48,31.57,31.57,31.56,31.54,31.60,31.59,31.54,31.61,31.58,31.55,31.56,31.61,31.60,31.57,31.63,31.62,31.59,31.58,31.63,31.63,31.59,31.62,31.64,31.62,31.61,31.64,31.62,31.61,31.63,31.63,31.62,31.64,31.65,31.62,31.60,31.65,31.61,31.62,31.63,31.63,31.64,31.62,31.65,31.63,31.62,31.65,31.64,31.63,31.61,31.66,31.60,31.61,31.64,31.65,31.55,31.61,31.67,31.65,31.63,31.66,31.67,31.65,31.65,31.67,31.67,31.66,31.66,31.66,31.66,31.65,31.66,31.66,31.65,31.66,31.66,31.67,31.67,31.66,31.68,31.68,31.67,31.67,31.67,31.66,31.66,31.66,31.66,31.68,31.67,31.68,31.67,31.66,31.66,31.68,31.67,31.67,31.66,31.66,31.66,31.68,31.67,31.67,31.65,31.65,31.65,31.65,31.67,31.67,31.66,31.64,31.64,31.65,31.66,31.67,31.68,31.67,31.66,31.66,31.66,31.66,31.66,31.67,31.66,31.66,31.67,31.68,31.68,31.67,31.67,31.67,31.66,31.66,31.66,31.67,31.67,31.68,31.67,31.68,31.67,31.66,31.66,31.65,31.65,31.64,31.64,31.64,31.65,31.64,31.65,31.66,31.66,31.67,31.67,31.66,31.66,31.66,31.65,31.66,31.66,31.65,31.66,31.64,31.64,31.64,31.65,31.66,31.65,31.65,31.65,31.66,31.65,31.64,31.65,31.64,31.63,31.64,31.64,31.65,31.65,31.64,31.65,31.65,31.65,31.64,31.64,31.65,31.65,31.65,31.65,31.66,31.66,31.66,31.66,31.65,31.65,31.65,31.65,31.66,31.65,31.65,31.65,31.65,31.65,31.64,31.64,31.65,31.65,31.63,31.64,31.63,31.63,31.64,31.64,31.64,31.64,31.65,31.65,31.65,31.64,31.64,31.64,31.64,31.64,31.64,31.64,31.62,31.63,31.62,31.61,31.63,31.63,31.64,31.63,31.64,31.64,31.64,31.63,31.64,31.63,31.63,31.63,31.63,31.63,31.64,31.62,31.63,31.61,31.63,31.62,31.63,31.62,31.63,31.62,31.62,31.62,31.63,31.63,31.63,31.62,31.62,31.63,31.61,31.60,31.60,31.61,31.60,31.59,31.57,31.60,31.59,31.58,31.56,31.59,31.57,31.59,31.58,31.60,31.59,31.58,31.58,31.57,31.58,31.55,31.55,31.58,31.59,31.61,31.59,31.61,31.60,31.62,31.61,31.61,31.60,31.60,31.59,31.60,31.57,31.58,31.57,31.58,31.55,31.50,31.53,31.47,31.53,31.54,31.53,31.51,31.56,31.57,31.57,31.57,31.58,31.60,31.60,31.59,31.59,31.58,31.57,31.54,31.53,31.49,31.49,31.48,31.49,31.56,31.58,31.57,31.59,31.59,31.60,31.61,31.63,31.62,31.61,31.62,31.60,31.60,31.59,31.58,31.58,31.59,31.54,31.54,31.49,31.52,31.51,31.58,31.55,31.57,31.59,31.57,31.58,31.55,31.59,31.60,31.50,31.50,31.51,31.56,31.57,31.51,31.54,31.54,31.51,31.52,31.52,31.54,31.47,31.47,31.55,31.53,31.43,31.52,31.57,31.46,31.48,31.55,31.53,31.51,31.47,31.54,31.54,31.46,31.54,31.51,31.47,31.55,31.54,31.47,31.47,31.48,31.47,31.39,31.44,31.49,31.37,31.37,31.48,31.43,31.37,31.42,31.46,31.35,31.34,31.42,31.27,31.36,31.28,31.29,31.25,31.22,31.29,31.10,31.19,30.83,31.09,30.88,30.89,31.21,30.98,30.79,30.84,30.47,30.32,30.56,30.13,30.85,30.47,30.95,31.06,30.81,31.08,30.84,31.23,30.85,31.34,31.31,31.32,31.37,30.50,30.19,30.34,29.69,29.99,28.26,29.44,28.27,28.07,28.92,28.13,26.93,26.99,25.40,25.64,26.54,25.86,27.73,27.21,27.94,27.12,26.37,25.29,25.39,23.39,24.26,23.21,23.38,22.62,22.74,21.88,22.61,22.48,22.35,22.84,23.27,22.77,22.86,23.16,23.78,23.24,23.19,23.74,23.90,24.00,23.90,24.65,25.11,24.49,24.25,24.04,23.75,23.21,23.42,23.13,22.63,22.39,22.62,22.02,21.88,21.77,21.25,20.78,20.73,20.52,20.10,20.03,19.56,19.50,18.74,19.19,19.11,18.09,16.87,16.52,14.80,17.87,16.77,19.05,19.32,18.07,19.42,20.27,20.08,20.20,20.55,21.48,20.21,21.30,20.55,20.08,21.15,21.06,20.25,20.19,21.63,21.25,20.62,20.92,21.73,21.19,21.14,21.39,21.76,21.31,21.75,21.00,20.72,20.53,19.73,19.72,18.68,19.20,19.14,18.50,18.28,18.79,18.83,17.80,17.38,19.19,18.58,15.40,16.83,16.27,19.63,18.71,16.95,18.76,17.50,16.05,17.87,18.22,17.45,17.63,18.86,18.70,18.64,18.78,19.70,19.37,19.43,20.23,20.23,19.70,19.51,18.97,18.66,18.29,17.93,17.63,17.41,18.17,17.15,17.36,17.03,15.28,15.05,15.80,15.54,13.57,11.71,10.08,8.66,6.37,5.16,3.09,1.34,0.77,1.94,2.73,4.65,5.84,5.59,8.50,7.82,10.12,11.21,12.30,11.29,12.61,11.17,11.30,11.64,12.77,13.11,14.03,13.75,11.93,10.66,10.09,8.40,9.29,7.32,8.39,6.69,9.76,9.43,11.94,12.77,13.07,11.37,10.72,12.94,12.13,10.69,12.17,13.78,12.41,12.47,14.38,15.07,14.11,12.82,15.74,16.58,15.48,16.08,17.47,18.04,18.56,19.08,18.49,18.35,19.08,18.87,19.29,19.70,19.27,20.09,19.90,19.24,19.44,20.36,19.85,19.41,18.87,18.93,18.43,19.18,18.36,19.72,19.57,18.89,17.48,18.07,16.53,17.33,16.57,15.06,14.03,15.37,14.86,13.28,12.42,14.10,13.83,15.92,17.05,17.05,17.59,17.48,18.25,17.98,17.25,17.50,17.60,16.35,16.73,17.55,16.99,16.39,17.12,17.74,17.52,17.38,18.00,18.27,18.25,18.17,18.26,17.82,18.20,18.82,17.77,17.64,18.38,18.20,17.14,16.92,17.64,16.60,18.04,17.64,15.10,16.34,17.53,16.71,13.75,16.39,17.30,14.94,14.04,16.49,16.43,13.37,11.83,12.58,10.69,12.19,11.41],[31.00,30.87,30.59,30.41,30.23,30.01,30.18,30.35,30.68,30.79,30.92,31.10,31.25,31.34,31.38,31.38,31.29,31.32,31.23,31.07,30.93,30.91,30.65,30.52,30.21,30.53,30.16,30.67,30.86,30.79,30.57,30.86,30.82,31.05,30.91,31.15,31.02,31.31,31.32,31.27,30.94,31.17,31.02,31.14,31.24,31.11,31.22,31.33,31.32,31.17,31.23,31.06,31.25,31.06,30.94,30.90,31.10,31.11,31.30,31.28,31.38,31.38,31.41,31.26,31.38,31.34,31.40,31.38,31.39,31.26,31.19,31.01,31.00,30.78,30.83,30.64,30.52,30.53,30.40,30.67,30.32,30.43,30.66,29.99,30.17,30.09,30.24,29.82,30.01,30.17,30.28,30.15,29.88,29.84,29.89,29.58,29.69,30.03,29.19,29.55,29.57,29.67,29.22,29.48,29.87,29.12,28.70,29.70,29.03,29.03,29.74,29.87,29.52,29.89,30.17,29.79,30.00,30.34,30.48,30.31,30.77,30.75,30.62,30.87,30.85,31.00,30.98,30.96,30.84,30.86,30.83,30.75,31.01,30.68,31.03,30.99,31.06,31.08,31.12,31.23,31.34,31.34,31.32,31.32,31.34,31.30,31.25,31.14,31.33,31.29,31.28,31.34,31.36,31.34,31.40,31.39,31.37,31.39,31.38,31.39,31.41,31.42,31.41,31.44,31.42,31.45,31.49,31.49,31.46,31.48,31.50,31.47,31.51,31.55,31.50,31.52,31.47,31.51,31.48,31.52,31.50,31.50,31.53,31.57,31.51,31.50,31.55,31.52,31.50,31.55,31.52,31.51,31.53,31.54,31.53,31.47,31.58,31.56,31.56,31.55,31.58,31.58,31.55,31.62,31.57,31.54,31.57,31.60,31.60,31.56,31.64,31.62,31.58,31.59,31.62,31.62,31.59,31.61,31.62,31.62,31.61,31.62,31.61,31.60,31.62,31.61,31.61,31.63,31.63,31.60,31.58,31.64,31.56,31.60,31.60,31.63,31.61,31.61,31.63,31.61,31.60,31.64,31.63,31.61,31.60,31.64,31.58,31.59,31.62,31.63,31.53,31.59,31.65,31.63,31.61,31.65,31.66,31.65,31.64,31.66,31.66,31.66,31.65,31.66,31.66,31.63,31.65,31.64,31.65,31.65,31.65,31.66,31.66,31.66,31.68,31.67,31.67,31.67,31.67,31.66,31.65,31.65,31.66,31.68,31.67,31.68,31.67,31.66,31.66,31.67,31.67,31.67,31.65,31.65,31.65,31.67,31.66,31.66,31.64,31.64,31.64,31.64,31.67,31.66,31.65,31.64,31.64,31.64,31.65,31.67,31.67,31.67,31.65,31.65,31.65,31.65,31.65,31.66,31.66,31.66,31.67,31.67,31.67,31.67,31.66,31.66,31.65,31.65,31.65,31.66,31.67,31.67,31.67,31.67,31.67,31.66,31.66,31.65,31.64,31.63,31.64,31.64,31.64,31.64,31.64,31.66,31.66,31.66,31.66,31.66,31.66,31.66,31.65,31.65,31.65,31.65,31.65,31.64,31.64,31.64,31.65,31.65,31.65,31.64,31.65,31.65,31.65,31.64,31.64,31.64,31.63,31.63,31.64,31.64,31.65,31.64,31.65,31.65,31.65,31.64,31.64,31.65,31.65,31.65,31.65,31.66,31.66,31.65,31.65,31.65,31.65,31.65,31.65,31.65,31.65,31.65,31.65,31.65,31.65,31.64,31.64,31.64,31.65,31.63,31.64,31.64,31.63,31.64,31.64,31.64,31.64,31.65,31.65,31.65,31.64,31.64,31.64,31.64,31.64,31.64,31.64,31.63,31.63,31.62,31.61,31.64,31.63,31.64,31.63,31.64,31.64,31.64,31.64,31.64,31.63,31.63,31.63,31.63,31.63,31.64,31.63,31.63,31.61,31.63,31.63,31.63,31.63,31.63,31.62,31.62,31.63,31.63,31.64,31.63,31.62,31.62,31.64,31.62,31.59,31.60,31.62,31.60,31.59,31.55,31.58,31.57,31.57,31.53,31.57,31.53,31.57,31.53,31.58,31.57,31.56,31.55,31.52,31.54,31.50,31.51,31.56,31.57,31.60,31.57,31.61,31.58,31.62,31.60,31.61,31.57,31.60,31.59,31.59,31.54,31.54,31.51,31.53,31.50,31.45,31.48,31.44,31.48,31.50,31.49,31.47,31.51,31.52,31.53,31.54,31.56,31.61,31.60,31.58,31.57,31.57,31.56,31.46,31.49,31.45,31.45,31.44,31.44,31.50,31.52,31.55,31.58,31.59,31.59,31.61,31.62,31.62,31.61,31.62,31.59,31.60,31.58,31.55,31.57,31.56,31.47,31.48,31.45,31.48,31.48,31.54,31.50,31.53,31.56,31.51,31.56,31.50,31.58,31.59,31.50,31.51,31.50,31.54,31.55,31.49,31.51,31.54,31.50,31.50,31.51,31.54,31.47,31.47,31.55,31.53,31.43,31.53,31.57,31.47,31.48,31.56,31.54,31.53,31.51,31.54,31.55,31.52,31.56,31.52,31.50,31.54,31.54,31.46,31.47,31.48,31.46,31.36,31.43,31.48,31.34,31.32,31.45,31.39,31.30,31.40,31.44,31.33,31.29,31.39,31.25,31.34,31.26,31.25,31.22,31.18,31.24,31.03,31.15,30.67,30.98,30.81,30.78,31.12,30.93,30.65,30.71,30.30,30.14,30.40,29.94,30.70,30.34,30.80,30.91,30.71,30.98,30.74,31.19,30.75,31.30,31.27,31.29,31.35,30.55,30.22,30.39,29.72,30.01,28.29,29.42,28.30,28.26,28.99,28.25,26.98,26.97,25.51,25.65,26.60,26.04,27.99,27.30,28.15,27.30,26.58,25.38,25.67,23.92,24.65,23.58,23.70,22.55,22.93,22.07,22.93,22.88,22.33,22.75,23.51,22.85,22.93,23.24,24.10,23.56,23.49,24.21,24.41,24.57,24.50,25.60,26.03,25.18,25.51,24.87,24.78,24.30,23.95,23.81,23.17,22.87,22.68,22.38,22.10,21.99,21.25,21.01,20.76,20.69,19.95,19.91,19.79,19.24,18.62,19.26,19.01,18.01,17.50,16.46,15.47,17.87,17.09,19.15,19.57,17.78,19.54,20.54,20.43,19.84,20.76,21.94,20.50,21.89,21.12,20.46,21.45,21.27,20.53,20.29,21.82,21.08,20.51,21.06,21.72,21.16,21.02,21.99,22.17,22.34,22.24,21.71,21.67,20.83,20.09,19.78,18.68,19.18,19.05,18.53,17.89,18.82,19.00,17.41,16.91,19.46,18.26,15.34,16.45,16.34,19.45,18.90,17.69,19.15,18.07,15.89,18.00,18.71,18.07,17.70,19.19,18.85,18.81,18.59,19.51,19.40,19.27,20.08,19.96,19.74,20.15,19.13,19.45,18.81,18.16,18.22,18.14,17.52,17.17,17.87,17.58,15.42,15.74,17.13,16.25,14.00,12.81,11.70,11.29,6.76,6.51,4.85,2.70,1.64,0.77,1.65,3.24,5.32,6.27,8.27,9.09,11.03,12.29,13.91,12.26,13.98,11.88,11.96,12.33,13.61,13.55,15.04,14.55,12.39,11.44,11.02,9.09,9.79,8.11,8.62,7.14,9.48,9.64,12.09,13.70,15.01,11.82,11.86,15.33,14.80,12.62,13.75,16.38,15.00,13.40,15.78,17.56,16.87,14.70,16.89,18.24,16.61,16.79,18.09,19.18,19.96,20.36,19.38,19.21,20.08,20.07,19.99,20.74,20.43,20.93,20.57,19.91,20.10,20.73,20.13,19.66,19.17,19.42,19.14,20.17,19.55,20.62,20.71,20.15,18.63,19.17,17.89,18.08,18.58,17.20,15.71,16.85,17.38,14.91,14.08,15.84,15.58,18.08,19.08,18.47,19.46,19.27,20.25,19.69,18.64,18.91,19.45,18.59,17.97,19.45,18.91,17.89,18.76,19.54,18.75,18.18,19.33,19.35,19.27,19.06,19.75,19.17,19.57,19.89,18.63,18.68,19.59,18.91,18.03,17.39,18.00,16.56,18.07,18.01,15.87,16.69,17.41,16.86,14.16,16.33,17.37,15.74,14.37,16.53,16.77,14.68,12.42,12.49,10.99,13.39,11.81],[30.86,30.77,30.52,30.33,30.25,29.94,30.11,30.30,30.53,30.70,30.79,31.03,31.20,31.28,31.33,31.32,31.22,31.24,31.14,31.01,30.81,30.74,30.41,30.33,30.06,30.36,30.03,30.52,30.76,30.69,30.36,30.69,30.66,30.97,30.80,31.10,30.97,31.24,31.26,31.25,30.89,31.13,30.91,31.08,31.14,31.00,31.13,31.24,31.22,31.12,31.16,30.95,31.14,30.96,30.80,30.74,30.99,31.04,31.23,31.23,31.30,31.33,31.36,31.21,31.33,31.28,31.36,31.32,31.34,31.20,31.16,30.93,30.92,30.65,30.69,30.52,30.37,30.47,30.19,30.61,30.30,30.38,30.53,29.92,30.10,29.96,30.12,29.64,29.88,29.93,29.97,29.92,29.64,29.57,29.79,29.50,29.62,29.93,29.17,29.42,29.57,29.74,29.27,29.51,29.75,29.43,29.04,29.58,29.53,29.45,29.71,29.84,29.88,29.91,30.05,30.02,30.12,30.39,30.35,30.30,30.69,30.69,30.61,30.83,30.79,30.97,30.93,30.97,30.76,30.81,30.76,30.68,30.97,30.67,31.06,30.92,30.99,31.01,31.06,31.19,31.31,31.30,31.27,31.29,31.31,31.25,31.22,31.06,31.30,31.23,31.26,31.33,31.34,31.31,31.37,31.34,31.35,31.35,31.32,31.37,31.37,31.38,31.41,31.41,31.43,31.46,31.48,31.48,31.44,31.45,31.49,31.47,31.50,31.53,31.49,31.50,31.49,31.48,31.48,31.50,31.45,31.49,31.52,31.57,31.48,31.46,31.55,31.45,31.49,31.56,31.45,31.48,31.46,31.52,31.44,31.39,31.54,31.48,31.48,31.50,31.55,31.51,31.51,31.59,31.56,31.48,31.53,31.60,31.58,31.56,31.63,31.61,31.55,31.59,31.62,31.61,31.57,31.60,31.62,31.60,31.61,31.62,31.60,31.58,31.60,31.61,31.59,31.63,31.62,31.59,31.56,31.63,31.56,31.58,31.60,31.62,31.59,31.59,31.63,31.60,31.56,31.63,31.63,31.60,31.55,31.64,31.58,31.56,31.62,31.64,31.51,31.55,31.65,31.64,31.60,31.64,31.65,31.64,31.62,31.66,31.66,31.64,31.64,31.65,31.66,31.60,31.65,31.64,31.64,31.64,31.65,31.66,31.65,31.65,31.67,31.67,31.67,31.66,31.66,31.65,31.65,31.65,31.66,31.67,31.67,31.68,31.67,31.65,31.66,31.67,31.66,31.66,31.64,31.64,31.65,31.66,31.65,31.66,31.63,31.62,31.63,31.64,31.66,31.65,31.63,31.63,31.63,31.63,31.64,31.66,31.66,31.66,31.64,31.64,31.64,31.64,31.65,31.65,31.64,31.65,31.66,31.66,31.66,31.66,31.66,31.65,31.64,31.65,31.64,31.66,31.66,31.67,31.66,31.67,31.66,31.65,31.65,31.64,31.63,31.63,31.64,31.63,31.63,31.63,31.63,31.65,31.65,31.65,31.65,31.64,31.65,31.64,31.64,31.63,31.65,31.63,31.64,31.63,31.63,31.63,31.64,31.64,31.64,31.63,31.64,31.65,31.64,31.64,31.61,31.61,31.62,31.62,31.62,31.64,31.63,31.64,31.62,31.63,31.63,31.63,31.63,31.64,31.64,31.64,31.64,31.64,31.64,31.64,31.65,31.64,31.64,31.64,31.65,31.65,31.65,31.64,31.64,31.64,31.64,31.63,31.64,31.65,31.64,31.63,31.64,31.63,31.64,31.64,31.64,31.64,31.64,31.65,31.65,31.65,31.64,31.63,31.64,31.64,31.64,31.64,31.64,31.63,31.63,31.62,31.61,31.63,31.64,31.64,31.64,31.64,31.64,31.64,31.64,31.63,31.62,31.63,31.63,31.64,31.63,31.64,31.63,31.64,31.61,31.64,31.63,31.63,31.62,31.62,31.62,31.62,31.62,31.62,31.64,31.63,31.63,31.63,31.64,31.62,31.61,31.62,31.62,31.60,31.59,31.57,31.60,31.59,31.57,31.55,31.58,31.56,31.58,31.56,31.58,31.57,31.57,31.56,31.53,31.52,31.51,31.51,31.56,31.58,31.60,31.58,31.62,31.58,31.62,31.60,31.61,31.58,31.61,31.60,31.60,31.57,31.54,31.53,31.54,31.52,31.48,31.50,31.47,31.50,31.50,31.51,31.49,31.52,31.54,31.57,31.56,31.56,31.61,31.61,31.58,31.58,31.57,31.56,31.49,31.51,31.45,31.47,31.44,31.45,31.51,31.53,31.56,31.57,31.59,31.59,31.61,31.62,31.62,31.60,31.62,31.58,31.60,31.58,31.53,31.57,31.56,31.48,31.49,31.47,31.48,31.50,31.55,31.51,31.53,31.55,31.54,31.57,31.52,31.59,31.60,31.48,31.47,31.48,31.54,31.55,31.48,31.51,31.52,31.47,31.47,31.50,31.51,31.42,31.45,31.55,31.49,31.37,31.52,31.57,31.43,31.46,31.57,31.54,31.51,31.50,31.54,31.54,31.48,31.53,31.48,31.47,31.54,31.52,31.42,31.47,31.44,31.38,31.31,31.36,31.44,31.29,31.27,31.42,31.32,31.25,31.34,31.40,31.28,31.25,31.35,31.23,31.32,31.20,31.22,31.15,31.09,31.19,30.93,31.08,30.65,30.91,30.73,30.73,31.02,30.87,30.54,30.68,30.20,29.92,30.21,29.80,30.65,30.30,30.78,30.88,30.64,30.88,30.71,31.12,30.67,31.21,31.21,31.26,31.29,30.43,29.91,30.11,29.47,29.66,27.64,28.92,27.67,27.77,28.50,27.79,26.48,26.34,24.90,24.79,25.66,25.23,27.39,26.84,27.63,26.65,25.67,24.63,24.55,22.95,23.67,22.85,22.98,22.18,22.06,21.60,22.04,22.06,22.01,22.11,22.64,22.20,22.45,22.46,23.02,22.50,22.70,23.23,23.16,23.63,23.48,24.87,25.18,24.58,24.62,24.10,23.91,23.54,23.21,22.65,21.85,22.16,21.79,21.25,21.40,21.31,20.88,19.98,20.51,20.54,19.85,19.07,19.63,19.43,18.35,18.99,19.11,17.80,16.91,15.67,14.99,17.64,16.51,18.63,18.60,17.00,19.54,20.09,19.74,19.55,20.52,21.18,19.80,21.08,20.12,19.65,20.68,20.56,19.89,19.91,21.12,20.19,19.77,20.53,20.85,20.53,20.24,21.21,21.52,21.29,21.08,20.59,20.41,19.60,19.00,18.74,17.70,17.76,18.28,18.22,16.88,18.01,18.50,17.21,15.60,18.63,18.24,15.07,16.31,16.13,18.91,18.35,16.43,18.54,17.07,14.63,17.49,18.00,17.24,17.42,18.44,17.97,18.05,17.68,18.67,18.28,17.96,19.04,19.09,18.31,18.56,17.61,17.70,17.47,16.45,16.02,16.26,17.02,15.69,15.75,15.42,13.79,13.58,14.17,14.29,11.57,10.21,9.86,8.98,6.37,6.93,4.68,4.04,3.28,1.76,0.77,1.94,3.60,5.14,7.10,7.48,10.22,11.58,12.18,11.28,12.91,10.86,11.64,12.08,13.38,13.17,14.96,14.33,12.39,11.21,11.00,9.41,9.66,7.44,8.63,7.81,10.04,10.18,12.35,13.16,13.86,12.33,11.23,14.05,13.45,11.87,11.91,14.53,13.56,11.81,14.10,15.26,14.65,12.76,15.21,15.94,14.84,15.03,16.17,16.78,17.81,18.00,17.34,17.28,18.25,18.37,18.61,19.09,19.03,19.74,19.18,18.63,19.10,19.90,19.13,18.91,17.85,18.04,18.05,18.81,18.09,19.64,19.38,18.61,17.30,17.61,15.99,16.02,16.50,16.05,13.70,15.01,15.73,14.10,12.35,14.58,14.45,16.31,17.17,16.41,17.73,17.89,18.90,18.54,17.36,17.09,17.87,16.48,16.18,17.26,16.33,15.94,16.54,16.87,16.29,16.35,17.05,17.15,17.31,17.48,17.59,17.34,18.30,18.12,16.60,17.14,18.14,17.40,16.40,15.98,16.62,15.25,17.07,16.32,13.46,15.75,16.03,15.24,11.55,15.27,15.63,13.73,12.08,15.50,14.76,13.10,11.74,11.52,9.56,10.94,10.66],[30.64,30.58,30.27,29.93,29.75,29.43,29.75,29.95,30.34,30.43,30.68,30.81,31.04,31.18,31.25,31.24,31.08,31.14,31.01,30.76,30.68,30.54,30.24,29.85,29.69,30.27,29.64,30.45,30.70,30.59,30.27,30.50,30.48,30.76,30.60,30.93,30.72,31.10,31.15,31.09,30.68,30.93,30.77,30.92,31.01,30.92,31.04,31.16,31.12,30.98,31.08,30.88,31.06,30.78,30.64,30.63,30.84,30.85,31.09,31.09,31.23,31.24,31.26,31.06,31.23,31.18,31.27,31.23,31.23,31.03,30.94,30.75,30.73,30.39,30.40,30.08,29.96,30.15,29.87,30.38,29.88,30.06,30.29,29.34,29.70,29.46,29.74,28.96,29.57,29.72,29.58,29.48,28.96,29.01,29.02,28.90,29.08,29.27,28.14,28.80,28.82,28.57,27.80,28.33,28.80,28.07,27.38,28.69,28.39,28.32,28.94,29.19,29.01,29.23,29.61,29.29,29.44,29.97,30.00,29.70,30.29,30.46,30.28,30.59,30.58,30.77,30.72,30.74,30.52,30.52,30.46,30.44,30.76,30.49,30.84,30.69,30.87,30.91,30.87,31.12,31.21,31.20,31.20,31.22,31.23,31.16,31.11,30.94,31.20,31.12,31.14,31.25,31.26,31.21,31.30,31.28,31.28,31.30,31.29,31.28,31.31,31.33,31.36,31.35,31.35,31.41,31.41,31.41,31.43,31.33,31.43,31.40,31.48,31.50,31.45,31.47,31.47,31.45,31.43,31.50,31.38,31.48,31.47,31.54,31.47,31.42,31.54,31.42,31.50,31.55,31.46,31.52,31.50,31.53,31.51,31.46,31.51,31.47,31.49,31.47,31.59,31.48,31.55,31.57,31.56,31.49,31.51,31.61,31.54,31.59,31.63,31.60,31.55,31.56,31.63,31.63,31.60,31.61,31.64,31.59,31.62,31.64,31.62,31.61,31.62,31.63,31.62,31.64,31.63,31.60,31.60,31.65,31.58,31.60,31.62,31.64,31.61,31.61,31.64,31.61,31.59,31.64,31.63,31.59,31.57,31.63,31.60,31.57,31.63,31.65,31.53,31.57,31.66,31.64,31.60,31.65,31.66,31.65,31.64,31.66,31.66,31.65,31.65,31.66,31.66,31.64,31.65,31.65,31.65,31.65,31.65,31.66,31.66,31.66,31.67,31.67,31.68,31.67,31.67,31.66,31.65,31.65,31.66,31.67,31.67,31.68,31.67,31.66,31.67,31.67,31.67,31.67,31.65,31.65,31.66,31.67,31.66,31.66,31.64,31.63,31.63,31.63,31.66,31.65,31.65,31.63,31.64,31.63,31.65,31.66,31.66,31.66,31.64,31.64,31.64,31.65,31.65,31.65,31.65,31.65,31.66,31.67,31.67,31.66,31.66,31.66,31.64,31.65,31.64,31.66,31.66,31.67,31.66,31.67,31.66,31.65,31.65,31.64,31.63,31.62,31.63,31.63,31.62,31.62,31.63,31.65,31.65,31.66,31.66,31.64,31.65,31.64,31.64,31.64,31.64,31.64,31.65,31.63,31.63,31.63,31.64,31.64,31.64,31.63,31.64,31.64,31.64,31.64,31.62,31.61,31.61,31.61,31.63,31.65,31.65,31.64,31.64,31.64,31.63,31.63,31.64,31.64,31.64,31.64,31.64,31.65,31.65,31.65,31.65,31.64,31.64,31.64,31.65,31.65,31.64,31.64,31.64,31.65,31.64,31.64,31.64,31.64,31.64,31.63,31.63,31.63,31.63,31.64,31.64,31.64,31.64,31.64,31.65,31.65,31.63,31.63,31.64,31.64,31.64,31.64,31.64,31.62,31.62,31.60,31.61,31.63,31.63,31.63,31.63,31.63,31.64,31.63,31.63,31.63,31.62,31.62,31.62,31.63,31.63,31.63,31.62,31.63,31.60,31.62,31.62,31.62,31.61,31.61,31.61,31.61,31.62,31.62,31.63,31.62,31.61,31.60,31.62,31.61,31.59,31.58,31.61,31.59,31.58,31.55,31.58,31.57,31.56,31.55,31.57,31.55,31.58,31.55,31.57,31.57,31.55,31.55,31.53,31.52,31.51,31.51,31.56,31.56,31.59,31.57,31.60,31.57,31.61,31.59,31.60,31.58,31.59,31.59,31.58,31.54,31.55,31.51,31.55,31.51,31.46,31.49,31.46,31.51,31.51,31.50,31.48,31.52,31.55,31.54,31.55,31.56,31.60,31.60,31.58,31.57,31.57,31.55,31.50,31.50,31.41,31.47,31.45,31.45,31.49,31.52,31.54,31.57,31.57,31.59,31.60,31.61,31.61,31.59,31.61,31.58,31.60,31.56,31.53,31.56,31.55,31.49,31.47,31.43,31.48,31.49,31.54,31.51,31.53,31.56,31.53,31.57,31.52,31.57,31.59,31.50,31.50,31.52,31.55,31.56,31.52,31.54,31.54,31.51,31.53,31.53,31.55,31.48,31.51,31.58,31.55,31.46,31.55,31.59,31.48,31.51,31.59,31.56,31.55,31.53,31.56,31.56,31.53,31.57,31.54,31.51,31.57,31.57,31.49,31.50,31.49,31.47,31.40,31.43,31.50,31.37,31.31,31.46,31.37,31.32,31.37,31.45,31.34,31.28,31.37,31.25,31.31,31.17,31.20,31.12,31.04,31.13,30.82,30.97,30.48,30.74,30.51,30.57,30.92,30.71,30.34,30.50,29.93,29.61,29.88,29.55,30.44,30.08,30.64,30.72,30.53,30.78,30.51,31.01,30.57,31.08,31.06,31.15,31.18,30.20,29.84,29.78,28.93,28.98,26.86,28.05,26.42,26.44,27.25,26.40,25.08,24.97,23.69,23.71,24.60,24.53,26.64,25.92,27.18,26.23,25.12,23.84,23.75,21.21,22.69,21.28,21.54,20.29,20.27,19.45,19.87,19.66,19.95,19.82,20.27,19.94,20.13,20.17,20.60,20.12,20.59,21.01,21.12,21.36,21.26,22.79,23.01,22.49,22.79,21.92,21.95,21.40,21.54,20.69,20.03,19.72,19.74,19.16,18.71,18.83,18.47,17.61,17.71,17.83,17.33,16.54,16.69,16.98,16.14,15.86,16.08,15.36,14.42,13.40,13.01,15.01,14.81,16.85,16.69,15.29,16.91,18.00,17.10,16.86,18.13,18.99,17.71,18.74,18.18,17.13,18.31,17.95,17.26,17.54,18.48,17.95,17.21,17.94,18.56,17.79,17.63,18.61,18.96,18.55,18.67,18.08,17.86,16.86,15.99,15.86,15.00,14.65,15.43,15.16,14.18,14.86,15.58,14.06,13.40,15.74,15.45,12.69,13.89,13.81,16.24,15.80,15.01,16.05,15.08,13.19,14.86,15.54,14.39,13.85,16.18,15.47,14.84,15.17,16.28,15.64,15.16,16.46,16.11,15.46,15.75,15.10,15.28,14.93,13.66,13.63,13.60,13.23,11.91,12.70,12.18,9.79,9.96,10.51,9.98,8.62,7.71,6.90,6.80,4.55,5.06,4.01,3.63,4.61,2.92,1.28,0.77,1.64,2.95,4.46,5.36,6.68,8.73,9.01,9.21,10.75,9.30,8.92,10.36,10.70,11.54,12.63,12.06,10.18,9.33,9.22,7.37,8.37,7.09,8.07,5.85,8.48,7.41,9.95,10.24,11.78,9.55,8.97,11.08,10.81,9.00,9.45,11.86,10.24,9.07,10.31,12.68,12.00,9.64,11.66,13.47,12.15,11.72,13.07,14.80,15.17,15.96,14.97,14.64,15.43,15.93,15.60,16.72,15.78,16.69,16.31,15.14,16.16,16.67,16.17,15.70,14.81,14.67,15.03,15.53,15.41,16.47,16.35,15.61,14.31,14.54,12.60,12.32,13.52,12.34,10.30,11.24,12.63,10.60,9.63,11.06,11.40,12.97,13.92,13.30,14.56,14.57,15.95,15.57,13.98,14.43,15.16,13.70,12.42,14.68,13.70,12.24,14.07,15.10,13.86,13.24,14.96,14.97,14.50,14.45,15.10,14.09,14.86,14.95,13.19,14.14,15.09,14.16,13.06,12.52,13.86,12.80,14.33,13.57,10.80,12.54,13.15,11.99,10.25,12.33,12.53,10.64,10.73,12.86,12.39,10.50,9.46,8.96,7.90,9.62,9.12],[30.34,30.35,30.07,29.59,29.27,29.09,29.16,29.35,29.99,30.04,30.34,30.53,30.83,31.01,31.14,31.12,30.96,30.99,30.86,30.56,30.49,30.25,30.04,29.57,29.56,29.85,29.44,30.18,30.50,30.35,29.93,30.26,30.27,30.59,30.33,30.68,30.44,30.95,30.94,30.93,30.44,30.76,30.53,30.76,30.84,30.79,30.88,31.03,30.95,30.81,30.92,30.72,30.91,30.62,30.47,30.45,30.66,30.72,30.94,30.94,31.10,31.13,31.16,30.89,31.11,31.04,31.17,31.13,31.12,30.77,30.74,30.46,30.51,30.02,30.15,29.64,29.45,29.78,29.45,30.09,29.55,29.71,30.00,29.24,29.52,29.05,29.52,28.62,29.37,29.42,29.26,29.33,28.65,28.49,28.55,28.83,28.94,28.99,28.03,28.89,28.50,28.01,27.17,28.01,28.51,27.61,27.16,28.16,28.33,28.11,28.40,28.66,28.76,29.02,29.10,28.87,29.16,29.71,29.64,29.48,29.95,30.20,30.22,30.26,30.37,30.57,30.52,30.55,30.28,30.27,30.34,30.14,30.49,30.32,30.71,30.54,30.74,30.73,30.69,30.98,31.03,31.10,31.10,31.09,31.10,30.99,30.92,30.79,31.10,31.00,30.99,31.16,31.14,31.09,31.15,31.15,31.20,31.22,31.15,31.21,31.25,31.28,31.25,31.31,31.25,31.31,31.31,31.36,31.20,31.32,31.40,31.33,31.40,31.40,31.42,31.37,31.43,31.47,31.41,31.48,31.32,31.47,31.42,31.52,31.49,31.37,31.51,31.37,31.49,31.52,31.51,31.51,31.50,31.48,31.44,31.47,31.47,31.46,31.46,31.43,31.51,31.44,31.52,31.50,31.55,31.46,31.47,31.58,31.51,31.60,31.56,31.55,31.55,31.54,31.57,31.63,31.57,31.61,31.59,31.61,31.62,31.61,31.62,31.59,31.63,31.58,31.61,31.64,31.60,31.61,31.62,31.60,31.57,31.60,31.59,31.61,31.62,31.62,31.61,31.60,31.60,31.65,31.64,31.63,31.62,31.64,31.59,31.62,31.65,31.64,31.56,31.61,31.65,31.62,31.60,31.64,31.66,31.62,31.61,31.64,31.65,31.63,31.61,31.65,31.65,31.58,31.65,31.63,31.65,31.64,31.65,31.67,31.66,31.64,31.67,31.67,31.67,31.67,31.66,31.65,31.65,31.64,31.66,31.67,31.67,31.68,31.66,31.65,31.66,31.67,31.66,31.66,31.64,31.64,31.65,31.66,31.66,31.66,31.63,31.63,31.63,31.63,31.66,31.65,31.63,31.62,31.62,31.62,31.64,31.66,31.66,31.66,31.63,31.64,31.63,31.64,31.64,31.65,31.65,31.64,31.66,31.66,31.67,31.67,31.65,31.66,31.63,31.64,31.64,31.66,31.67,31.67,31.66,31.67,31.66,31.65,31.64,31.63,31.62,31.61,31.62,31.62,31.62,31.62,31.62,31.64,31.65,31.66,31.66,31.64,31.65,31.65,31.64,31.65,31.64,31.64,31.64,31.63,31.63,31.63,31.64,31.64,31.64,31.63,31.64,31.64,31.64,31.63,31.63,31.62,31.62,31.62,31.63,31.64,31.64,31.63,31.63,31.64,31.62,31.62,31.63,31.64,31.64,31.63,31.64,31.64,31.65,31.65,31.65,31.65,31.63,31.63,31.64,31.65,31.64,31.65,31.65,31.65,31.63,31.64,31.63,31.64,31.64,31.62,31.63,31.63,31.63,31.63,31.64,31.64,31.64,31.64,31.65,31.64,31.63,31.63,31.64,31.64,31.63,31.64,31.64,31.62,31.61,31.60,31.61,31.63,31.63,31.64,31.63,31.63,31.64,31.63,31.64,31.63,31.61,31.62,31.62,31.63,31.62,31.63,31.62,31.63,31.60,31.62,31.62,31.62,31.61,31.60,31.59,31.61,31.61,31.62,31.62,31.61,31.62,31.61,31.62,31.61,31.59,31.59,31.61,31.59,31.57,31.55,31.57,31.56,31.56,31.55,31.57,31.54,31.57,31.57,31.56,31.57,31.56,31.55,31.54,31.53,31.51,31.52,31.55,31.56,31.58,31.57,31.60,31.56,31.61,31.59,31.59,31.56,31.59,31.58,31.57,31.53,31.52,31.54,31.55,31.52,31.46,31.50,31.44,31.51,31.51,31.52,31.50,31.54,31.55,31.55,31.54,31.55,31.59,31.59,31.56,31.56,31.56,31.55,31.48,31.53,31.41,31.48,31.44,31.46,31.52,31.53,31.55,31.56,31.58,31.57,31.60,31.60,31.60,31.58,31.61,31.57,31.58,31.57,31.54,31.57,31.55,31.48,31.48,31.43,31.48,31.50,31.54,31.52,31.54,31.56,31.56,31.53,31.51,31.57,31.59,31.51,31.49,31.54,31.57,31.58,31.52,31.57,31.56,31.51,31.54,31.56,31.57,31.47,31.55,31.60,31.56,31.47,31.57,31.61,31.50,31.53,31.60,31.57,31.57,31.56,31.56,31.56,31.53,31.56,31.53,31.52,31.56,31.57,31.48,31.51,31.48,31.47,31.42,31.42,31.50,31.38,31.37,31.45,31.38,31.33,31.38,31.43,31.32,31.31,31.37,31.21,31.30,31.15,31.14,31.04,30.94,30.99,30.71,30.84,30.48,30.64,30.44,30.44,30.75,30.47,30.16,30.27,29.91,29.06,29.43,29.29,30.39,29.92,30.52,30.70,30.37,30.69,30.55,30.93,30.39,31.06,31.01,31.08,31.17,29.92,29.19,29.27,28.27,28.45,25.29,27.06,25.14,24.86,25.72,24.78,23.46,23.52,22.37,22.58,23.49,23.43,25.56,24.71,26.29,24.94,23.65,22.18,22.05,19.91,20.59,19.02,18.96,17.28,17.39,16.78,17.13,16.80,17.44,17.31,17.22,17.11,17.24,17.12,17.67,17.18,17.63,17.73,18.11,18.04,18.15,19.38,19.62,19.73,19.84,19.05,18.62,18.06,18.21,17.54,16.70,16.28,16.59,16.13,15.33,15.08,15.34,14.73,14.34,14.00,14.35,14.01,13.59,13.77,13.39,12.94,12.86,12.95,11.68,11.19,10.76,12.68,12.51,14.29,13.86,13.00,13.63,14.52,14.32,13.89,14.72,15.29,14.80,15.26,14.62,13.83,14.69,14.80,13.93,14.16,15.16,14.75,14.09,14.63,15.19,14.65,14.76,15.33,15.63,15.48,15.80,15.25,14.89,14.46,13.34,13.31,12.46,12.38,12.51,12.23,11.44,12.07,12.77,11.41,10.69,12.70,12.39,10.05,11.21,11.61,13.93,12.99,12.37,13.19,12.26,10.58,12.15,12.60,11.64,11.59,13.20,12.64,12.14,12.63,13.42,12.67,12.67,13.47,13.68,12.65,13.01,12.31,12.77,12.33,11.20,11.25,11.17,10.63,10.05,10.04,9.43,8.96,9.26,8.39,7.88,7.40,7.22,4.59,5.13,3.62,3.96,3.25,3.89,5.03,4.46,2.43,1.26,0.77,1.49,2.58,3.55,4.25,5.52,6.03,5.67,7.49,6.17,5.83,7.19,7.50,8.06,9.47,8.63,7.51,6.36,6.58,5.15,5.28,4.85,6.30,4.83,6.45,6.46,7.44,7.65,8.43,6.92,6.28,7.86,8.17,7.10,6.26,8.53,8.48,7.22,8.35,9.64,9.70,8.33,9.46,10.84,10.38,9.98,10.61,12.05,12.47,13.10,12.13,11.77,12.44,12.81,12.53,13.66,12.77,13.75,13.55,12.04,13.31,13.85,13.25,12.74,11.80,11.36,11.64,12.53,11.52,12.75,12.37,11.74,10.55,10.72,9.35,9.13,9.59,8.89,7.50,7.90,8.78,7.33,6.60,7.99,8.32,9.11,9.84,9.77,10.90,10.72,12.04,11.85,10.39,10.67,11.62,10.46,9.67,11.38,10.69,9.46,10.45,11.67,10.85,10.05,11.71,12.06,11.72,10.89,11.90,10.62,11.28,11.75,9.91,10.27,11.99,10.80,10.10,9.88,11.24,10.30,11.48,11.29,9.09,10.25,10.67,10.06,8.44,10.03,10.49,9.37,8.45,10.69,10.63,8.94,7.80,7.70,5.93,7.70,7.09],[30.23,30.24,29.81,29.45,29.01,28.60,28.82,29.17,29.87,29.74,30.29,30.51,30.79,30.98,31.12,31.10,30.88,30.97,30.85,30.54,30.44,30.09,29.80,29.18,29.09,29.58,28.79,29.96,30.36,30.34,29.61,30.15,30.15,30.47,30.22,30.70,30.33,30.90,30.93,30.87,30.34,30.77,30.58,30.68,30.84,30.73,30.88,31.04,30.95,30.79,30.90,30.64,30.83,30.51,30.30,30.33,30.62,30.63,30.91,30.88,31.09,31.11,31.13,30.87,31.07,31.03,31.16,31.11,31.08,30.80,30.70,30.39,30.50,29.88,30.07,29.48,29.25,29.59,29.01,30.03,29.20,29.71,30.00,28.40,29.24,28.62,29.17,28.12,29.15,29.31,29.02,28.96,28.29,28.19,28.16,28.44,28.72,28.49,27.19,28.40,28.32,27.40,26.68,27.49,28.13,26.52,26.43,27.92,26.98,26.83,27.47,28.31,27.91,28.29,28.78,28.18,28.61,29.34,29.34,28.99,29.75,29.99,29.91,30.21,30.26,30.52,30.39,30.51,30.14,30.10,30.15,29.94,30.39,30.11,30.66,30.40,30.66,30.72,30.63,30.95,31.07,31.08,31.11,31.12,31.11,31.01,30.91,30.70,31.05,30.96,31.00,31.15,31.14,31.07,31.13,31.19,31.22,31.20,31.19,31.27,31.25,31.32,31.27,31.34,31.26,31.35,31.36,31.39,31.30,31.32,31.39,31.34,31.45,31.44,31.42,31.41,31.47,31.46,31.41,31.50,31.37,31.48,31.49,31.55,31.49,31.42,31.55,31.44,31.51,31.55,31.51,31.53,31.51,31.54,31.47,31.48,31.54,31.46,31.44,31.45,31.58,31.45,31.49,31.51,31.56,31.46,31.49,31.60,31.51,31.60,31.56,31.54,31.54,31.54,31.61,31.63,31.59,31.61,31.58,31.60,31.63,31.61,31.62,31.62,31.63,31.56,31.63,31.65,31.64,31.63,31.62,31.60,31.55,31.62,31.64,31.61,31.63,31.64,31.64,31.63,31.60,31.64,31.64,31.62,31.61,31.64,31.62,31.61,31.64,31.65,31.58,31.61,31.66,31.64,31.65,31.66,31.66,31.65,31.64,31.66,31.66,31.65,31.65,31.65,31.66,31.60,31.66,31.65,31.64,31.65,31.65,31.67,31.66,31.65,31.68,31.68,31.67,31.67,31.66,31.65,31.65,31.65,31.66,31.67,31.67,31.67,31.66,31.65,31.66,31.67,31.67,31.67,31.65,31.65,31.65,31.67,31.66,31.67,31.64,31.64,31.63,31.64,31.67,31.65,31.64,31.63,31.63,31.63,31.64,31.66,31.66,31.66,31.64,31.64,31.64,31.64,31.64,31.65,31.65,31.65,31.66,31.67,31.66,31.67,31.65,31.66,31.64,31.65,31.65,31.66,31.66,31.67,31.66,31.67,31.66,31.65,31.64,31.64,31.62,31.62,31.63,31.63,31.63,31.63,31.63,31.64,31.65,31.65,31.66,31.64,31.65,31.65,31.64,31.65,31.65,31.64,31.65,31.64,31.63,31.64,31.64,31.65,31.64,31.64,31.64,31.64,31.63,31.63,31.63,31.62,31.62,31.63,31.63,31.64,31.64,31.64,31.63,31.64,31.63,31.63,31.63,31.64,31.64,31.64,31.65,31.66,31.65,31.65,31.64,31.64,31.64,31.64,31.64,31.65,31.64,31.65,31.65,31.66,31.64,31.64,31.64,31.64,31.64,31.63,31.63,31.63,31.63,31.64,31.64,31.65,31.64,31.64,31.65,31.64,31.64,31.64,31.64,31.64,31.64,31.64,31.64,31.62,31.61,31.60,31.60,31.63,31.62,31.64,31.63,31.64,31.64,31.64,31.63,31.63,31.62,31.62,31.62,31.64,31.62,31.63,31.62,31.63,31.59,31.61,31.61,31.63,31.61,31.62,31.60,31.62,31.62,31.62,31.62,31.62,31.60,31.60,31.61,31.61,31.58,31.57,31.61,31.58,31.57,31.53,31.57,31.56,31.56,31.55,31.56,31.54,31.57,31.56,31.57,31.56,31.55,31.55,31.53,31.53,31.52,31.53,31.56,31.56,31.58,31.57,31.60,31.56,31.62,31.59,31.59,31.56,31.58,31.57,31.57,31.53,31.51,31.53,31.53,31.52,31.47,31.50,31.48,31.52,31.51,31.52,31.50,31.52,31.53,31.54,31.52,31.55,31.59,31.59,31.57,31.55,31.54,31.53,31.47,31.51,31.41,31.49,31.44,31.46,31.51,31.51,31.54,31.54,31.57,31.56,31.59,31.61,31.61,31.59,31.61,31.57,31.57,31.56,31.53,31.56,31.55,31.48,31.48,31.47,31.47,31.50,31.52,31.52,31.54,31.55,31.54,31.53,31.51,31.56,31.58,31.53,31.51,31.53,31.57,31.57,31.53,31.56,31.56,31.53,31.55,31.54,31.56,31.49,31.53,31.59,31.56,31.47,31.56,31.60,31.51,31.51,31.60,31.57,31.54,31.54,31.56,31.58,31.53,31.57,31.55,31.50,31.57,31.58,31.50,31.52,31.49,31.49,31.44,31.44,31.52,31.41,31.39,31.46,31.41,31.35,31.40,31.43,31.34,31.30,31.36,31.21,31.27,31.12,31.13,31.08,30.98,31.07,30.74,30.85,30.48,30.65,30.44,30.40,30.76,30.46,30.06,30.18,29.74,29.36,29.80,29.54,30.33,30.03,30.53,30.66,30.37,30.72,30.42,30.91,30.40,31.01,30.97,31.06,31.15,29.74,29.11,28.84,28.00,27.98,25.31,26.71,24.94,24.92,25.60,24.70,23.49,23.22,22.39,22.25,23.24,23.17,25.46,24.85,26.19,25.17,23.68,22.14,21.37,18.26,19.93,18.21,17.99,16.85,16.54,15.82,16.41,16.00,16.55,16.16,16.37,16.11,16.35,16.58,16.64,16.22,16.64,16.71,17.11,16.95,16.83,18.37,18.36,18.49,18.54,18.26,17.80,16.97,17.06,16.79,16.03,15.34,15.62,15.16,14.35,14.37,14.39,13.96,13.71,13.87,13.40,12.88,13.04,13.09,12.42,12.11,12.50,12.35,11.16,10.28,10.54,11.98,11.86,13.37,13.43,12.08,13.25,13.93,13.84,12.99,13.91,14.52,13.78,14.48,13.51,13.02,13.86,13.48,12.82,13.50,14.07,13.48,13.11,13.49,14.01,13.18,13.52,14.29,14.42,14.31,14.38,14.00,13.53,12.81,11.86,12.16,11.30,11.24,12.09,11.47,10.37,11.22,12.04,10.66,9.90,11.65,11.83,10.23,10.51,11.42,13.22,12.65,11.96,12.28,11.05,9.97,11.30,11.69,10.29,10.49,12.00,11.52,10.58,11.57,12.09,11.47,11.22,12.23,12.35,11.39,12.07,11.53,11.84,11.42,10.58,10.28,10.14,9.44,8.29,8.69,7.95,7.26,6.94,6.77,6.48,5.77,5.86,4.00,4.41,2.90,3.63,3.54,4.18,5.49,5.45,3.62,2.32,1.25,0.76,1.24,2.19,3.03,4.14,4.75,4.72,6.55,6.01,5.74,6.76,6.76,7.46,8.35,7.91,6.85,5.90,6.60,4.64,5.61,4.77,6.29,4.88,6.54,5.53,6.98,6.75,7.77,7.07,5.59,6.82,7.38,5.97,5.24,7.74,7.39,6.29,6.99,8.57,8.44,7.31,7.58,9.48,8.92,8.14,8.96,10.60,11.15,12.11,10.89,10.38,11.35,11.95,11.44,12.80,10.90,12.49,12.30,10.66,11.56,12.29,11.67,11.12,10.13,9.81,9.93,10.74,9.87,11.27,10.92,10.14,9.07,8.77,7.58,7.51,8.12,6.94,6.20,6.90,7.05,6.08,5.61,6.94,7.23,7.92,8.39,8.43,9.54,9.42,11.21,10.47,8.96,9.38,10.42,8.84,8.22,10.26,9.41,8.02,9.24,11.08,9.61,8.66,10.78,11.07,10.30,9.73,10.90,9.01,9.86,10.28,8.07,8.36,10.42,8.97,8.24,8.00,9.52,8.96,10.23,9.36,7.66,8.70,9.80,8.14,7.43,9.07,9.40,7.64,7.88,9.40,8.81,7.41,7.19,6.78,5.98,7.41,7.43],[29.86,29.97,29.45,29.00,28.40,28.19,28.24,28.66,29.26,29.46,29.98,30.21,30.46,30.80,30.95,30.92,30.70,30.78,30.62,30.22,30.14,29.54,29.51,28.68,28.65,28.96,28.26,29.46,30.09,29.98,29.14,29.59,29.76,30.03,29.82,30.31,29.95,30.61,30.61,30.65,30.08,30.40,30.28,30.37,30.63,30.48,30.71,30.87,30.74,30.58,30.69,30.33,30.63,30.28,30.00,30.07,30.32,30.31,30.67,30.68,30.91,30.93,30.97,30.60,30.89,30.82,30.97,30.92,30.89,30.50,30.37,29.99,30.07,29.35,29.54,28.66,28.72,28.97,28.57,29.62,28.70,29.39,29.65,28.01,28.76,27.91,28.84,27.38,28.86,29.05,28.67,28.72,27.85,27.86,27.77,28.19,28.27,27.76,27.03,28.17,27.68,26.84,25.95,26.89,27.44,25.66,25.86,27.29,26.57,26.37,26.94,27.46,27.18,28.24,27.79,27.57,28.26,28.61,28.63,28.47,29.24,29.64,29.51,29.84,30.05,30.19,30.11,30.18,29.76,29.71,29.86,29.47,30.02,29.70,30.38,30.07,30.48,30.48,30.40,30.75,30.77,30.90,30.99,30.96,30.93,30.79,30.72,30.51,30.90,30.78,30.71,31.03,30.85,30.87,30.86,31.00,31.14,31.10,31.01,31.16,31.16,31.27,31.08,31.23,31.17,31.24,31.27,31.30,31.31,31.27,31.33,31.30,31.39,31.36,31.37,31.32,31.37,31.43,31.41,31.48,31.41,31.47,31.48,31.50,31.42,31.40,31.51,31.43,31.46,31.51,31.49,31.49,31.47,31.55,31.52,31.45,31.52,31.49,31.48,31.49,31.58,31.43,31.52,31.51,31.58,31.50,31.55,31.60,31.53,31.61,31.56,31.55,31.54,31.56,31.62,31.63,31.59,31.63,31.56,31.57,31.64,31.58,31.62,31.58,31.63,31.57,31.64,31.66,31.61,31.64,31.64,31.61,31.58,31.63,31.63,31.61,31.64,31.65,31.61,31.64,31.62,31.65,31.63,31.63,31.63,31.65,31.63,31.61,31.65,31.65,31.57,31.63,31.64,31.64,31.65,31.66,31.66,31.65,31.66,31.64,31.65,31.66,31.66,31.66,31.66,31.65,31.66,31.65,31.65,31.65,31.65,31.67,31.66,31.65,31.68,31.68,31.67,31.66,31.67,31.64,31.64,31.64,31.66,31.68,31.67,31.68,31.66,31.65,31.66,31.68,31.66,31.67,31.64,31.64,31.65,31.68,31.66,31.67,31.63,31.63,31.63,31.64,31.67,31.65,31.64,31.62,31.62,31.62,31.63,31.67,31.67,31.66,31.64,31.64,31.63,31.64,31.64,31.65,31.64,31.65,31.66,31.67,31.67,31.67,31.66,31.65,31.64,31.64,31.64,31.66,31.66,31.67,31.67,31.68,31.66,31.66,31.64,31.63,31.62,31.61,31.63,31.62,31.62,31.63,31.63,31.64,31.65,31.66,31.67,31.66,31.66,31.65,31.65,31.65,31.67,31.65,31.66,31.64,31.63,31.64,31.64,31.67,31.64,31.64,31.64,31.67,31.64,31.64,31.63,31.62,31.63,31.62,31.64,31.65,31.65,31.64,31.63,31.65,31.63,31.62,31.63,31.64,31.65,31.65,31.65,31.67,31.66,31.66,31.65,31.64,31.64,31.64,31.65,31.65,31.64,31.65,31.66,31.66,31.64,31.64,31.64,31.64,31.63,31.62,31.63,31.63,31.62,31.64,31.65,31.65,31.65,31.64,31.65,31.65,31.63,31.64,31.64,31.65,31.64,31.64,31.64,31.62,31.60,31.59,31.60,31.63,31.62,31.64,31.64,31.64,31.64,31.63,31.63,31.63,31.62,31.62,31.62,31.63,31.62,31.63,31.62,31.62,31.60,31.61,31.61,31.62,31.61,31.60,31.59,31.60,31.61,31.62,31.62,31.60,31.60,31.60,31.61,31.60,31.57,31.57,31.60,31.59,31.57,31.54,31.57,31.56,31.57,31.56,31.58,31.55,31.58,31.58,31.58,31.57,31.58,31.58,31.56,31.56,31.56,31.56,31.57,31.57,31.60,31.59,31.61,31.58,31.61,31.59,31.59,31.58,31.58,31.58,31.57,31.54,31.55,31.55,31.55,31.55,31.50,31.54,31.53,31.55,31.54,31.54,31.52,31.53,31.55,31.54,31.54,31.56,31.59,31.59,31.58,31.56,31.56,31.54,31.50,31.53,31.45,31.52,31.49,31.51,31.54,31.53,31.54,31.56,31.58,31.58,31.60,31.61,31.60,31.58,31.62,31.58,31.59,31.57,31.54,31.57,31.56,31.51,31.52,31.51,31.51,31.54,31.54,31.56,31.57,31.58,31.57,31.56,31.53,31.57,31.58,31.52,31.52,31.54,31.58,31.59,31.55,31.57,31.57,31.57,31.56,31.57,31.59,31.54,31.57,31.60,31.60,31.54,31.58,31.61,31.56,31.57,31.61,31.59,31.58,31.56,31.57,31.57,31.54,31.56,31.58,31.53,31.58,31.59,31.54,31.55,31.54,31.54,31.51,31.50,31.57,31.50,31.48,31.56,31.50,31.45,31.47,31.50,31.41,31.38,31.44,31.34,31.33,31.21,31.26,31.15,31.09,31.14,30.86,30.93,30.58,30.69,30.52,30.50,30.82,30.57,30.22,30.35,29.90,29.66,29.91,29.79,30.43,30.15,30.60,30.78,30.50,30.79,30.54,30.91,30.54,31.05,31.01,31.07,31.15,29.68,28.76,28.75,27.76,27.88,24.57,26.41,24.41,24.44,25.61,24.48,22.87,22.79,21.92,21.91,22.91,22.87,25.07,24.43,25.80,24.86,23.07,21.62,20.86,18.20,19.36,17.49,17.29,16.10,15.67,14.96,14.96,14.99,15.46,15.11,14.90,14.80,15.02,15.06,15.07,14.77,15.03,14.91,15.45,15.50,15.30,16.24,16.47,16.20,16.11,15.96,15.51,14.88,15.04,14.63,13.99,13.28,13.82,13.14,12.72,12.81,12.81,12.28,12.05,12.16,12.04,11.60,11.49,11.71,11.28,11.04,11.30,11.46,10.41,9.96,10.48,11.09,11.50,12.60,12.68,11.58,12.00,12.64,12.68,11.84,12.39,12.87,12.34,12.34,12.00,11.55,12.05,11.72,11.29,11.70,12.08,11.68,11.18,11.71,12.16,11.62,11.96,12.30,12.42,12.58,12.87,12.67,12.40,11.99,10.66,10.86,10.16,9.88,10.17,10.14,9.43,9.46,10.31,9.88,8.96,10.63,10.74,9.80,9.71,10.52,11.47,11.32,10.89,10.71,9.85,8.93,10.05,10.26,9.19,9.22,10.34,10.04,9.45,9.90,10.42,10.00,9.89,10.48,10.76,9.95,10.29,9.91,9.99,9.74,8.79,8.68,8.69,8.20,7.90,7.85,7.58,6.85,6.54,6.41,6.43,5.68,5.53,3.64,3.65,3.35,3.57,4.18,4.57,5.73,5.67,4.48,3.40,2.39,1.20,0.76,1.26,2.00,2.88,3.78,3.94,5.35,4.77,4.08,5.37,5.47,5.96,6.60,6.37,5.53,4.49,4.92,3.18,4.05,4.22,5.62,3.91,5.22,4.43,5.69,5.43,6.31,5.64,4.55,5.39,6.25,4.90,5.18,6.14,6.43,5.83,6.34,7.35,7.61,6.48,7.33,8.29,8.08,7.83,7.95,9.23,9.65,10.47,9.59,9.30,9.72,10.25,9.75,10.77,9.98,10.73,10.57,9.53,10.24,10.86,10.23,9.94,9.28,9.06,9.12,9.79,9.28,10.30,9.94,9.61,8.33,8.63,7.28,7.66,7.40,6.65,6.03,6.22,6.29,5.25,5.12,6.00,5.99,6.90,7.29,7.52,8.31,8.22,9.30,9.15,7.85,8.06,8.91,7.63,7.30,8.64,8.08,7.78,7.77,9.30,8.12,7.98,9.39,9.57,8.98,8.76,9.52,8.47,9.03,9.13,8.01,8.39,9.33,8.44,8.13,7.62,8.93,7.90,9.15,8.73,6.95,7.78,8.34,7.49,6.84,8.15,8.45,6.85,7.30,8.81,8.28,7.10,7.05,6.52,6.28,6.99,6.58],[30.03,30.07,29.46,29.07,28.55,28.30,28.38,28.83,29.37,29.56,30.12,30.29,30.58,30.82,30.98,30.96,30.72,30.84,30.68,30.26,30.19,29.71,29.50,28.71,28.65,29.22,28.59,29.67,30.22,30.10,29.40,29.91,29.90,30.28,30.00,30.51,30.12,30.80,30.80,30.80,30.20,30.62,30.38,30.55,30.71,30.60,30.74,30.93,30.82,30.65,30.78,30.47,30.71,30.35,30.02,30.10,30.44,30.41,30.76,30.76,30.97,31.01,31.03,30.73,30.94,30.86,31.06,31.01,30.96,30.60,30.51,30.15,30.28,29.59,29.73,29.03,28.89,29.32,28.87,29.86,28.96,29.60,29.83,28.16,29.10,28.23,29.09,27.62,29.09,29.18,28.89,28.93,28.19,27.82,27.75,28.34,28.44,28.09,26.83,28.29,27.86,26.98,25.84,26.95,27.81,26.22,26.15,27.55,27.13,26.62,27.20,27.67,27.66,28.13,28.11,27.98,28.27,28.94,28.85,28.87,29.53,29.65,29.67,29.93,30.13,30.31,30.19,30.33,29.86,29.87,29.89,29.63,30.17,29.87,30.53,30.24,30.54,30.61,30.49,30.82,30.94,31.01,31.08,31.05,31.03,30.86,30.80,30.56,30.97,30.86,30.85,31.12,31.03,30.98,31.04,31.10,31.18,31.16,31.13,31.20,31.21,31.28,31.22,31.28,31.22,31.29,31.32,31.34,31.27,31.24,31.39,31.31,31.42,31.35,31.41,31.39,31.43,31.40,31.38,31.49,31.34,31.49,31.40,31.54,31.44,31.29,31.49,31.34,31.48,31.50,31.44,31.46,31.47,31.49,31.45,31.40,31.46,31.45,31.44,31.37,31.52,31.44,31.44,31.52,31.52,31.50,31.46,31.58,31.54,31.55,31.56,31.54,31.56,31.54,31.59,31.60,31.58,31.62,31.58,31.60,31.59,31.58,31.60,31.57,31.63,31.57,31.62,31.65,31.59,31.62,31.61,31.59,31.57,31.62,31.60,31.59,31.62,31.59,31.59,31.60,31.61,31.64,31.61,31.63,31.62,31.64,31.61,31.62,31.64,31.65,31.54,31.60,31.64,31.62,31.62,31.64,31.65,31.65,31.63,31.64,31.66,31.65,31.63,31.65,31.66,31.60,31.65,31.64,31.62,31.64,31.65,31.66,31.66,31.65,31.67,31.67,31.66,31.66,31.66,31.64,31.63,31.63,31.65,31.67,31.66,31.67,31.66,31.65,31.65,31.67,31.65,31.67,31.63,31.64,31.65,31.67,31.65,31.67,31.63,31.63,31.63,31.64,31.67,31.64,31.64,31.62,31.62,31.62,31.63,31.66,31.66,31.66,31.64,31.64,31.64,31.64,31.64,31.65,31.64,31.65,31.66,31.66,31.67,31.66,31.66,31.65,31.64,31.64,31.64,31.65,31.66,31.67,31.66,31.67,31.66,31.65,31.64,31.63,31.62,31.61,31.62,31.62,31.63,31.62,31.63,31.64,31.65,31.66,31.66,31.64,31.65,31.65,31.65,31.64,31.66,31.63,31.64,31.63,31.63,31.64,31.64,31.66,31.64,31.64,31.63,31.66,31.63,31.64,31.63,31.61,31.62,31.62,31.63,31.64,31.64,31.64,31.63,31.65,31.63,31.63,31.63,31.64,31.65,31.64,31.64,31.66,31.65,31.65,31.64,31.64,31.63,31.63,31.64,31.64,31.64,31.65,31.65,31.66,31.64,31.64,31.64,31.64,31.64,31.63,31.63,31.63,31.63,31.64,31.64,31.64,31.64,31.64,31.65,31.64,31.63,31.64,31.64,31.64,31.64,31.64,31.64,31.62,31.61,31.60,31.61,31.63,31.62,31.64,31.64,31.64,31.64,31.64,31.63,31.63,31.63,31.62,31.63,31.64,31.63,31.63,31.62,31.63,31.61,31.62,31.62,31.63,31.62,31.62,31.60,31.62,31.62,31.62,31.63,31.61,31.62,31.61,31.62,31.61,31.58,31.58,31.60,31.60,31.56,31.55,31.58,31.57,31.58,31.55,31.59,31.56,31.58,31.59,31.59,31.57,31.58,31.59,31.58,31.57,31.57,31.57,31.58,31.58,31.60,31.59,31.61,31.59,31.62,31.60,31.60,31.59,31.59,31.59,31.58,31.55,31.56,31.56,31.55,31.57,31.52,31.55,31.53,31.55,31.55,31.55,31.54,31.55,31.57,31.56,31.56,31.57,31.59,31.60,31.58,31.58,31.57,31.55,31.52,31.53,31.50,31.53,31.50,31.52,31.56,31.56,31.56,31.58,31.59,31.59,31.61,31.62,31.61,31.60,31.62,31.59,31.59,31.59,31.56,31.58,31.57,31.54,31.54,31.51,31.52,31.56,31.56,31.57,31.58,31.57,31.57,31.57,31.55,31.58,31.59,31.51,31.51,31.54,31.58,31.59,31.54,31.57,31.57,31.55,31.55,31.55,31.58,31.51,31.54,31.59,31.58,31.48,31.57,31.61,31.53,31.53,31.61,31.59,31.55,31.55,31.56,31.57,31.51,31.55,31.56,31.52,31.58,31.59,31.53,31.53,31.52,31.52,31.47,31.47,31.56,31.47,31.46,31.53,31.47,31.40,31.42,31.46,31.36,31.32,31.35,31.21,31.28,31.16,31.16,31.10,31.05,31.10,30.83,30.92,30.56,30.73,30.53,30.46,30.80,30.58,30.24,30.34,29.86,29.52,29.73,29.62,30.46,30.02,30.60,30.74,30.42,30.74,30.40,30.95,30.41,31.09,31.02,31.09,31.15,29.60,28.77,28.67,27.69,27.80,24.87,26.50,24.59,24.67,25.56,24.47,23.22,22.99,22.03,22.02,23.10,22.96,25.24,24.65,25.97,24.97,23.45,21.89,21.08,18.56,19.46,17.59,17.55,16.22,16.07,15.23,15.38,15.30,15.65,15.43,15.24,15.13,15.48,15.34,15.56,15.18,15.45,15.49,15.94,15.76,15.65,17.28,17.15,17.08,17.19,17.03,16.05,15.42,15.81,15.24,14.44,13.91,14.36,13.83,13.12,13.03,13.27,12.86,12.29,12.73,12.60,11.84,11.71,12.06,11.57,11.16,11.67,11.78,10.75,10.13,10.71,11.68,12.10,12.85,13.24,11.86,12.41,13.11,13.24,12.18,12.76,13.62,12.74,13.28,12.06,11.85,12.88,12.28,11.44,12.01,12.76,12.08,11.70,12.08,12.75,11.92,12.23,13.03,13.06,12.83,12.87,12.81,12.19,11.49,10.79,11.05,10.01,9.75,10.59,10.22,9.22,9.97,10.59,10.08,9.05,10.69,10.83,9.87,10.17,11.17,12.20,11.65,11.25,10.61,9.89,9.18,10.22,10.41,9.34,9.43,10.67,10.38,9.51,10.37,11.03,10.32,10.08,11.03,11.38,10.06,10.66,10.08,10.14,9.97,9.00,8.58,8.76,8.04,7.08,6.98,6.70,6.71,6.20,5.94,5.58,5.45,5.12,3.50,3.11,3.35,3.74,4.76,5.12,6.33,6.43,5.23,4.40,3.33,2.31,1.30,0.77,1.47,2.32,3.17,3.50,4.66,4.65,3.87,5.26,5.28,6.05,6.70,6.16,5.77,4.43,4.96,3.75,4.52,4.80,5.78,4.27,5.28,4.58,5.85,5.54,6.12,5.73,4.47,5.30,6.27,5.05,3.88,6.27,6.45,5.65,5.87,6.96,7.19,6.29,6.77,8.10,7.80,7.48,7.73,9.14,9.55,10.35,9.36,8.99,9.69,10.11,9.78,11.07,9.55,11.17,10.85,9.27,10.33,11.34,10.58,9.84,9.06,8.62,8.87,9.44,8.53,10.42,9.85,8.74,7.50,7.49,6.60,6.46,6.58,5.87,5.02,5.45,6.04,4.65,4.14,5.44,5.83,6.53,7.02,6.76,7.89,7.92,8.95,8.99,7.28,7.68,8.62,7.55,7.13,8.31,7.91,6.86,7.63,8.67,7.78,7.24,8.82,9.13,8.63,8.29,9.26,7.45,8.35,8.52,6.96,7.17,8.91,7.68,7.33,6.98,8.48,7.98,9.24,8.36,6.89,7.73,8.59,7.12,6.70,8.26,7.86,6.85,7.38,8.51,7.95,6.90,7.04,6.53,6.53,7.13,7.55],[29.84,29.89,29.20,28.76,28.32,28.10,28.14,28.51,29.11,29.34,29.93,30.17,30.46,30.76,30.87,30.91,30.65,30.75,30.60,30.13,30.11,29.46,29.38,28.57,28.72,28.91,28.33,29.43,30.09,29.91,29.05,29.57,29.57,29.92,29.73,30.31,29.91,30.61,30.67,30.59,29.94,30.42,30.23,30.35,30.66,30.43,30.71,30.89,30.75,30.53,30.73,30.33,30.68,30.33,30.01,30.08,30.34,30.20,30.68,30.63,30.90,30.95,30.96,30.61,30.83,30.82,30.98,30.89,30.84,30.48,30.36,29.94,30.01,29.23,29.44,28.61,28.56,28.82,28.42,29.47,28.48,29.24,29.56,27.89,28.49,27.86,28.64,27.43,28.92,29.19,28.74,28.79,28.19,27.93,28.06,28.45,28.61,27.82,27.07,28.32,27.74,26.84,25.99,26.84,27.29,25.92,25.85,27.21,26.57,26.38,26.77,27.09,27.05,28.02,27.56,27.22,27.96,28.43,28.28,28.21,29.06,29.30,29.49,29.68,30.01,30.31,30.08,30.20,29.74,29.60,29.72,29.29,30.05,29.63,30.40,30.01,30.35,30.48,30.32,30.76,30.81,30.99,31.03,31.04,31.01,30.85,30.71,30.41,30.91,30.76,30.74,31.06,30.85,30.93,30.91,31.03,31.11,31.15,31.08,31.19,31.18,31.26,31.15,31.26,31.16,31.28,31.30,31.33,31.31,31.31,31.37,31.32,31.43,31.40,31.40,31.38,31.43,31.43,31.39,31.49,31.40,31.48,31.47,31.54,31.44,31.39,31.54,31.44,31.47,31.52,31.50,31.50,31.48,31.55,31.52,31.47,31.51,31.48,31.50,31.49,31.58,31.48,31.54,31.54,31.59,31.53,31.52,31.60,31.56,31.61,31.58,31.57,31.58,31.57,31.60,31.64,31.59,31.64,31.59,31.59,31.65,31.60,31.63,31.59,31.64,31.59,31.63,31.66,31.63,31.64,31.65,31.63,31.61,31.65,31.64,31.65,31.64,31.65,31.63,31.65,31.64,31.66,31.65,31.64,31.64,31.65,31.64,31.63,31.65,31.65,31.63,31.64,31.66,31.65,31.66,31.67,31.67,31.66,31.67,31.66,31.66,31.66,31.67,31.66,31.67,31.66,31.66,31.66,31.65,31.66,31.66,31.67,31.67,31.66,31.68,31.68,31.67,31.66,31.67,31.65,31.65,31.65,31.66,31.68,31.67,31.67,31.67,31.66,31.66,31.67,31.67,31.68,31.65,31.65,31.65,31.67,31.66,31.67,31.65,31.64,31.64,31.65,31.67,31.65,31.65,31.63,31.63,31.63,31.64,31.66,31.67,31.66,31.64,31.65,31.64,31.65,31.65,31.65,31.65,31.66,31.67,31.66,31.67,31.67,31.66,31.65,31.64,31.64,31.64,31.65,31.66,31.67,31.67,31.67,31.66,31.66,31.65,31.64,31.63,31.63,31.63,31.63,31.63,31.63,31.64,31.65,31.65,31.66,31.66,31.65,31.65,31.64,31.65,31.64,31.65,31.63,31.65,31.64,31.64,31.64,31.65,31.65,31.64,31.64,31.63,31.65,31.63,31.63,31.62,31.61,31.63,31.62,31.63,31.64,31.64,31.63,31.62,31.64,31.62,31.63,31.63,31.63,31.64,31.63,31.64,31.66,31.65,31.64,31.64,31.63,31.64,31.64,31.64,31.64,31.64,31.64,31.65,31.65,31.64,31.63,31.64,31.63,31.63,31.62,31.62,31.62,31.62,31.63,31.64,31.64,31.64,31.64,31.65,31.64,31.63,31.64,31.63,31.64,31.63,31.63,31.63,31.61,31.59,31.59,31.60,31.63,31.62,31.63,31.63,31.63,31.64,31.63,31.63,31.62,31.62,31.62,31.62,31.63,31.62,31.63,31.61,31.62,31.60,31.62,31.61,31.62,31.62,31.61,31.59,31.60,31.61,31.62,31.62,31.60,31.61,31.60,31.62,31.60,31.58,31.57,31.60,31.59,31.56,31.54,31.57,31.56,31.57,31.56,31.58,31.55,31.57,31.57,31.57,31.56,31.58,31.59,31.57,31.57,31.57,31.58,31.58,31.57,31.59,31.58,31.61,31.57,31.62,31.59,31.59,31.58,31.59,31.58,31.57,31.53,31.54,31.54,31.55,31.56,31.53,31.55,31.55,31.55,31.54,31.54,31.53,31.53,31.55,31.54,31.55,31.57,31.59,31.59,31.58,31.57,31.55,31.53,31.51,31.53,31.51,31.53,31.53,31.53,31.54,31.54,31.55,31.56,31.58,31.58,31.61,31.62,31.60,31.59,31.61,31.58,31.58,31.58,31.56,31.57,31.57,31.54,31.55,31.53,31.54,31.57,31.54,31.56,31.57,31.56,31.56,31.55,31.54,31.57,31.57,31.51,31.52,31.51,31.57,31.58,31.52,31.57,31.57,31.56,31.56,31.57,31.58,31.55,31.56,31.60,31.60,31.55,31.59,31.62,31.57,31.56,31.61,31.59,31.56,31.56,31.57,31.57,31.54,31.57,31.58,31.52,31.59,31.60,31.56,31.56,31.56,31.55,31.52,31.51,31.58,31.52,31.51,31.57,31.52,31.47,31.46,31.50,31.44,31.40,31.43,31.37,31.34,31.26,31.30,31.22,31.17,31.23,30.99,31.09,30.82,31.02,30.80,30.83,31.07,30.84,30.56,30.64,30.30,30.09,30.31,30.08,30.72,30.38,30.81,30.97,30.65,30.93,30.68,31.06,30.76,31.21,31.14,31.19,31.23,29.59,28.97,28.68,27.96,27.95,24.83,26.59,24.86,24.91,25.76,24.88,23.34,23.32,22.24,22.25,23.33,23.40,25.58,24.76,26.01,25.02,23.53,21.95,21.20,18.73,19.78,17.87,17.61,16.58,16.03,15.20,15.35,15.47,15.72,15.30,15.35,15.26,15.20,15.30,15.45,15.21,15.11,15.28,15.76,15.76,15.64,16.83,16.52,16.83,16.43,16.41,15.61,15.02,15.33,14.69,14.16,13.59,14.05,13.41,12.87,13.08,13.09,12.35,12.26,12.59,12.20,11.65,11.63,11.81,11.21,11.18,11.65,11.46,10.70,10.35,10.87,11.80,12.16,12.93,13.42,12.02,12.51,13.22,13.10,12.24,12.78,13.54,12.47,12.82,12.14,11.91,12.64,12.09,11.09,11.86,12.64,11.81,11.20,12.00,12.32,11.51,11.81,12.58,12.54,12.47,12.54,12.71,12.40,11.59,10.38,10.56,9.73,9.65,10.22,10.08,9.38,9.59,10.56,10.16,9.42,10.84,11.11,10.16,10.31,11.19,11.97,11.54,11.03,10.67,10.03,9.64,10.39,10.27,9.33,9.59,10.27,10.05,9.43,10.18,10.31,9.87,9.59,10.29,10.58,9.68,9.87,9.37,9.45,9.10,8.44,8.05,8.01,7.50,7.45,7.07,6.53,6.52,5.98,5.98,5.66,5.05,4.78,3.60,3.55,3.60,4.02,5.18,5.28,6.71,7.39,6.04,5.34,3.78,2.98,2.23,1.29,0.77,1.30,2.15,2.49,3.54,3.59,2.85,4.26,4.28,5.13,6.12,6.10,4.93,3.68,4.42,3.25,3.91,4.70,5.38,4.22,4.89,4.24,5.20,4.99,5.63,5.16,3.78,5.03,5.62,4.72,3.97,5.78,6.09,5.54,6.06,6.66,7.09,6.07,6.70,8.00,7.73,7.37,7.96,8.83,9.07,9.94,9.16,8.58,9.09,9.43,9.13,10.16,9.09,10.17,10.11,9.00,9.68,10.44,9.74,9.17,8.83,8.50,8.41,8.92,8.20,9.46,9.09,8.26,7.06,7.44,6.21,6.33,6.15,5.59,4.68,5.30,5.48,4.02,3.71,5.06,5.05,5.89,6.32,6.73,7.48,7.50,8.60,8.68,6.96,7.38,8.01,6.94,6.60,7.84,7.67,6.63,7.13,8.30,7.71,7.38,8.25,8.81,8.41,7.97,8.79,7.74,8.07,8.14,7.17,7.34,8.41,7.66,7.07,7.06,8.30,8.15,8.89,8.04,6.74,8.16,8.12,7.42,6.92,8.20,8.00,6.96,7.48,8.50,7.95,6.88,7.03,6.86,6.78,7.56,7.80],[29.81,29.87,29.09,28.63,28.07,27.74,28.04,28.28,29.03,29.32,29.88,30.16,30.41,30.76,30.91,30.88,30.64,30.74,30.55,30.10,30.07,29.33,29.34,28.40,28.50,28.89,28.22,29.39,29.97,29.85,29.11,29.50,29.63,29.96,29.74,30.37,30.02,30.70,30.67,30.64,29.99,30.47,30.27,30.42,30.63,30.43,30.70,30.87,30.77,30.52,30.70,30.29,30.60,30.17,29.83,29.96,30.28,30.16,30.65,30.63,30.91,30.93,30.96,30.65,30.88,30.81,30.95,30.94,30.88,30.51,30.40,29.92,30.06,29.22,29.38,28.48,28.42,28.78,28.47,29.48,28.45,29.30,29.54,27.82,28.51,27.86,28.67,27.42,28.95,29.16,28.79,28.83,28.11,27.57,27.77,28.28,28.36,27.64,26.66,28.06,27.64,26.80,25.57,26.54,27.33,25.74,25.45,27.00,26.60,26.09,26.63,27.16,26.94,27.73,27.52,27.26,27.76,28.40,28.37,28.37,29.25,29.44,29.45,29.83,29.95,30.27,30.11,30.21,29.65,29.76,29.78,29.47,30.10,29.63,30.38,29.94,30.44,30.54,30.32,30.78,30.86,31.00,31.01,31.06,31.02,30.84,30.75,30.42,30.91,30.77,30.73,31.08,30.90,30.93,30.98,31.10,31.14,31.18,31.15,31.23,31.23,31.29,31.22,31.28,31.20,31.30,31.33,31.35,31.32,31.35,31.38,31.33,31.44,31.42,31.41,31.39,31.46,31.45,31.39,31.49,31.43,31.49,31.48,31.56,31.47,31.41,31.54,31.45,31.49,31.53,31.52,31.52,31.49,31.55,31.52,31.46,31.53,31.44,31.42,31.47,31.57,31.44,31.51,31.49,31.57,31.46,31.46,31.59,31.50,31.58,31.54,31.53,31.55,31.52,31.59,31.64,31.58,31.62,31.58,31.58,31.64,31.61,31.63,31.61,31.63,31.60,31.63,31.65,31.65,31.64,31.64,31.63,31.58,31.63,31.64,31.63,31.63,31.63,31.63,31.63,31.61,31.65,31.64,31.63,31.62,31.64,31.62,31.61,31.64,31.64,31.59,31.62,31.65,31.65,31.65,31.65,31.66,31.67,31.65,31.66,31.66,31.66,31.66,31.66,31.66,31.63,31.66,31.65,31.65,31.65,31.65,31.67,31.66,31.66,31.68,31.68,31.67,31.66,31.67,31.64,31.64,31.64,31.66,31.68,31.67,31.67,31.67,31.66,31.66,31.68,31.67,31.68,31.64,31.66,31.66,31.67,31.66,31.67,31.64,31.64,31.64,31.65,31.67,31.65,31.65,31.64,31.63,31.63,31.64,31.66,31.67,31.66,31.64,31.65,31.64,31.65,31.65,31.66,31.65,31.65,31.67,31.67,31.67,31.67,31.67,31.66,31.64,31.65,31.65,31.66,31.66,31.67,31.67,31.68,31.66,31.65,31.65,31.65,31.64,31.63,31.63,31.63,31.64,31.64,31.64,31.65,31.65,31.66,31.67,31.65,31.65,31.65,31.65,31.64,31.66,31.64,31.65,31.63,31.64,31.65,31.64,31.66,31.64,31.65,31.64,31.65,31.63,31.63,31.62,31.61,31.62,31.62,31.63,31.64,31.64,31.64,31.63,31.65,31.62,31.63,31.63,31.64,31.65,31.64,31.64,31.66,31.65,31.65,31.65,31.64,31.64,31.64,31.64,31.64,31.64,31.65,31.65,31.65,31.64,31.63,31.64,31.64,31.64,31.63,31.63,31.62,31.62,31.64,31.64,31.65,31.64,31.64,31.65,31.64,31.63,31.64,31.63,31.64,31.64,31.63,31.64,31.61,31.61,31.60,31.60,31.63,31.62,31.63,31.64,31.63,31.64,31.63,31.63,31.63,31.62,31.62,31.62,31.63,31.62,31.63,31.62,31.63,31.60,31.62,31.62,31.62,31.62,31.62,31.61,31.62,31.62,31.62,31.62,31.61,31.61,31.61,31.62,31.61,31.59,31.58,31.60,31.60,31.57,31.55,31.58,31.57,31.58,31.57,31.59,31.56,31.59,31.59,31.59,31.58,31.59,31.60,31.58,31.58,31.58,31.58,31.59,31.59,31.61,31.59,31.62,31.59,31.63,31.60,31.60,31.60,31.59,31.58,31.58,31.54,31.57,31.56,31.57,31.56,31.54,31.57,31.55,31.57,31.55,31.54,31.54,31.55,31.56,31.57,31.56,31.58,31.60,31.60,31.58,31.58,31.57,31.56,31.53,31.55,31.52,31.53,31.54,31.54,31.55,31.56,31.57,31.58,31.59,31.59,31.61,31.62,31.62,31.60,31.62,31.59,31.60,31.59,31.57,31.58,31.58,31.54,31.55,31.54,31.54,31.57,31.56,31.58,31.57,31.58,31.57,31.58,31.54,31.58,31.58,31.51,31.52,31.52,31.58,31.59,31.53,31.57,31.57,31.56,31.55,31.56,31.58,31.52,31.55,31.59,31.59,31.51,31.58,31.61,31.54,31.53,31.61,31.59,31.55,31.55,31.56,31.58,31.51,31.56,31.56,31.51,31.58,31.60,31.54,31.52,31.53,31.53,31.47,31.49,31.56,31.47,31.46,31.55,31.49,31.44,31.46,31.48,31.42,31.38,31.41,31.35,31.32,31.26,31.28,31.22,31.19,31.23,31.05,31.09,30.87,31.04,30.90,30.91,31.16,30.96,30.72,30.79,30.53,30.22,30.51,30.20,30.81,30.44,30.87,30.96,30.77,30.96,30.80,31.12,30.86,31.21,31.16,31.21,31.24,29.71,29.04,28.82,28.02,27.99,25.04,26.85,24.86,25.11,26.11,25.17,23.79,23.64,22.39,22.31,23.41,23.30,25.56,24.73,25.88,25.02,23.34,21.75,20.98,18.88,19.44,17.76,17.93,16.84,16.56,15.61,15.78,15.89,15.92,16.02,15.90,15.70,15.77,15.71,16.02,15.52,15.70,15.80,16.17,16.04,15.98,16.85,16.84,16.95,16.89,17.00,16.08,15.52,15.79,15.30,14.59,14.23,14.64,13.89,13.60,13.53,13.55,13.11,12.73,13.13,12.96,12.37,12.20,12.51,12.03,11.85,12.27,12.34,11.50,10.98,11.73,12.48,13.03,13.42,13.98,12.60,12.92,13.67,13.60,12.87,13.16,14.16,13.11,13.69,12.48,12.36,13.34,12.68,12.04,12.30,13.20,12.44,12.21,12.42,12.88,12.22,12.48,13.23,13.08,13.06,13.11,12.82,12.86,11.90,10.95,11.26,10.38,10.06,11.00,10.89,9.88,10.31,11.10,10.71,9.91,11.38,11.61,10.71,10.64,11.50,12.19,11.89,11.45,10.80,10.08,9.47,10.61,10.50,9.21,9.87,10.84,10.47,9.68,10.64,10.97,10.50,10.17,11.18,11.36,10.36,10.57,10.25,10.01,9.86,9.18,8.62,8.50,7.95,7.43,6.96,6.63,6.57,6.54,5.82,5.28,5.14,5.30,3.80,4.09,4.88,5.14,5.92,6.10,7.30,7.94,6.84,6.37,5.37,3.81,3.21,2.13,1.24,0.77,1.45,2.15,3.12,3.67,3.06,4.36,4.27,5.44,6.11,5.92,5.37,3.77,4.72,3.82,4.68,5.38,5.85,4.82,5.32,4.87,5.62,5.72,6.20,5.62,4.52,5.14,6.30,5.33,4.10,6.19,6.56,5.56,6.25,7.04,7.35,6.68,7.26,8.37,8.07,7.82,8.09,9.33,9.48,10.40,9.49,8.93,9.49,9.74,9.53,10.73,9.21,10.65,10.72,9.08,9.77,10.94,10.49,9.57,8.93,8.23,8.11,8.86,8.02,9.46,8.71,8.10,7.00,7.00,6.17,5.99,5.92,5.30,4.24,5.39,5.68,3.63,3.94,5.07,5.00,6.18,6.55,6.91,7.50,7.79,8.89,8.81,7.29,7.57,8.71,7.37,7.07,8.47,8.07,7.01,7.79,8.87,8.02,7.51,8.70,8.99,8.55,8.10,8.92,7.55,7.95,8.16,6.99,6.88,8.04,7.24,6.78,6.84,7.88,7.58,9.17,8.32,6.67,7.93,8.63,7.46,6.86,8.44,8.22,7.13,7.68,8.70,8.17,7.27,7.51,7.22,7.39,8.02,8.22],[29.93,29.96,29.28,28.71,28.33,28.03,28.20,28.59,29.15,29.44,29.91,30.17,30.46,30.75,30.90,30.92,30.66,30.74,30.56,30.17,30.13,29.49,29.44,28.73,28.75,28.95,28.42,29.41,30.01,29.82,29.12,29.57,29.69,29.92,29.80,30.28,30.01,30.67,30.66,30.61,30.05,30.40,30.27,30.38,30.61,30.40,30.71,30.85,30.74,30.50,30.70,30.31,30.64,30.26,29.96,30.05,30.32,30.14,30.65,30.59,30.87,30.92,30.96,30.61,30.87,30.82,30.97,30.90,30.87,30.51,30.37,29.97,30.04,29.36,29.49,28.71,28.70,28.93,28.62,29.45,28.73,29.42,29.59,28.07,28.35,27.91,28.70,27.48,28.87,29.29,28.91,28.74,28.35,27.95,28.33,28.29,28.62,27.92,27.14,28.33,27.90,26.91,26.36,26.89,27.54,26.38,26.00,27.44,27.11,26.67,27.11,27.59,27.36,28.22,27.81,27.64,28.17,28.63,28.65,28.47,29.46,29.56,29.64,29.89,30.00,30.42,30.20,30.33,29.93,29.85,29.99,29.50,30.13,29.77,30.45,30.11,30.49,30.60,30.46,30.84,30.89,31.02,31.06,31.12,31.04,30.92,30.81,30.52,30.95,30.85,30.79,31.09,30.95,30.96,30.97,31.09,31.15,31.18,31.12,31.22,31.23,31.30,31.19,31.29,31.25,31.30,31.34,31.35,31.35,31.36,31.38,31.36,31.46,31.43,31.42,31.40,31.46,31.43,31.41,31.50,31.44,31.50,31.49,31.57,31.47,31.43,31.56,31.48,31.51,31.54,31.53,31.52,31.50,31.55,31.55,31.50,31.54,31.48,31.45,31.50,31.58,31.48,31.55,31.54,31.59,31.51,31.51,31.60,31.55,31.61,31.59,31.57,31.57,31.57,31.62,31.64,31.59,31.64,31.60,31.63,31.65,31.60,31.64,31.61,31.65,31.64,31.64,31.66,31.64,31.64,31.65,31.65,31.59,31.64,31.65,31.64,31.64,31.65,31.64,31.63,31.62,31.65,31.63,31.63,31.63,31.64,31.62,31.60,31.65,31.64,31.58,31.63,31.65,31.65,31.64,31.66,31.66,31.66,31.66,31.65,31.66,31.66,31.66,31.66,31.66,31.65,31.65,31.65,31.65,31.65,31.65,31.67,31.67,31.66,31.68,31.67,31.67,31.66,31.67,31.65,31.64,31.64,31.66,31.67,31.67,31.67,31.66,31.66,31.66,31.67,31.67,31.67,31.64,31.65,31.66,31.67,31.66,31.67,31.64,31.64,31.64,31.65,31.67,31.65,31.64,31.63,31.63,31.63,31.64,31.66,31.67,31.66,31.64,31.64,31.64,31.65,31.65,31.66,31.65,31.65,31.67,31.67,31.67,31.67,31.66,31.65,31.64,31.65,31.63,31.66,31.66,31.67,31.67,31.68,31.66,31.65,31.65,31.64,31.64,31.63,31.64,31.63,31.63,31.63,31.63,31.65,31.65,31.66,31.66,31.65,31.65,31.64,31.65,31.64,31.65,31.65,31.65,31.63,31.63,31.64,31.64,31.64,31.64,31.64,31.64,31.65,31.64,31.63,31.63,31.62,31.62,31.61,31.63,31.64,31.63,31.64,31.62,31.64,31.62,31.62,31.63,31.63,31.64,31.63,31.64,31.64,31.64,31.64,31.64,31.64,31.63,31.64,31.64,31.64,31.63,31.65,31.65,31.65,31.64,31.63,31.64,31.63,31.63,31.62,31.62,31.62,31.62,31.63,31.64,31.64,31.64,31.64,31.64,31.64,31.63,31.64,31.63,31.64,31.64,31.63,31.63,31.61,31.60,31.59,31.60,31.63,31.62,31.63,31.63,31.63,31.64,31.63,31.63,31.63,31.61,31.62,31.62,31.63,31.62,31.63,31.62,31.63,31.60,31.61,31.61,31.62,31.62,31.61,31.60,31.61,31.61,31.62,31.62,31.60,31.61,31.60,31.62,31.60,31.59,31.57,31.59,31.59,31.56,31.54,31.57,31.56,31.57,31.56,31.58,31.55,31.57,31.57,31.57,31.56,31.58,31.59,31.57,31.57,31.57,31.58,31.58,31.57,31.59,31.58,31.60,31.57,31.61,31.58,31.58,31.57,31.58,31.57,31.56,31.53,31.54,31.53,31.55,31.55,31.54,31.56,31.55,31.55,31.54,31.53,31.53,31.53,31.55,31.54,31.54,31.56,31.59,31.59,31.58,31.57,31.56,31.54,31.52,31.53,31.53,31.53,31.53,31.54,31.55,31.55,31.56,31.56,31.58,31.58,31.60,31.62,31.60,31.59,31.61,31.58,31.58,31.58,31.55,31.57,31.57,31.53,31.55,31.54,31.54,31.56,31.55,31.57,31.57,31.55,31.57,31.55,31.53,31.57,31.57,31.50,31.52,31.52,31.57,31.59,31.54,31.58,31.58,31.57,31.57,31.57,31.59,31.55,31.56,31.60,31.60,31.55,31.59,31.62,31.57,31.58,31.62,31.60,31.57,31.57,31.58,31.58,31.55,31.58,31.58,31.53,31.59,31.61,31.57,31.54,31.56,31.55,31.51,31.51,31.58,31.51,31.49,31.56,31.51,31.45,31.49,31.52,31.46,31.42,31.46,31.43,31.36,31.31,31.32,31.25,31.22,31.23,31.08,31.12,30.80,31.06,30.86,30.87,31.11,30.93,30.66,30.68,30.37,30.10,30.41,30.06,30.77,30.43,30.81,30.94,30.74,30.95,30.79,31.12,30.83,31.21,31.19,31.22,31.25,29.90,29.36,29.08,28.42,28.36,25.80,27.37,25.58,25.79,26.54,25.61,24.43,24.22,23.32,23.06,24.24,24.13,26.15,25.40,26.71,25.91,24.85,23.09,22.38,20.05,21.01,19.20,19.10,18.08,17.66,16.64,16.63,17.06,17.09,17.23,16.95,16.85,16.91,16.83,17.28,16.90,16.87,17.02,17.22,17.25,17.44,18.22,18.07,18.46,17.81,17.88,17.03,16.72,16.99,16.40,15.76,15.61,15.87,15.08,14.80,14.96,14.73,14.07,14.07,14.33,13.88,13.31,13.36,13.58,12.93,13.08,13.30,13.32,12.51,12.19,12.76,13.75,13.89,14.62,14.97,13.71,13.95,14.72,14.74,13.41,14.56,15.30,14.06,14.63,13.53,13.19,14.29,13.83,13.01,13.40,14.52,13.42,13.33,13.79,14.16,13.51,13.71,14.57,14.39,14.20,14.48,14.09,14.46,13.44,12.10,12.33,11.27,11.33,11.99,11.79,11.04,11.22,12.24,11.70,10.96,12.08,12.50,11.68,11.82,12.73,13.49,13.22,12.61,11.83,10.91,10.67,11.41,11.27,10.44,10.87,11.64,11.36,11.09,11.77,11.91,11.21,11.25,12.01,12.17,10.99,11.39,10.94,10.73,10.46,9.83,9.26,9.19,8.55,8.35,7.87,7.26,7.24,6.85,6.63,5.91,5.85,5.88,4.67,4.73,5.66,5.74,6.86,6.84,7.96,8.58,7.72,6.96,6.03,4.74,3.55,2.89,1.99,1.26,0.77,1.55,2.62,3.41,2.75,4.17,3.89,5.58,6.59,6.13,5.36,3.70,4.90,3.99,4.69,5.81,6.51,5.16,5.84,5.11,6.04,5.50,6.37,6.32,4.77,5.44,6.68,5.63,4.64,6.56,7.35,6.30,6.85,7.95,8.24,7.53,7.63,9.09,9.10,8.60,8.95,10.22,10.21,11.18,10.28,9.72,10.13,10.41,10.11,11.29,10.18,11.08,11.22,9.97,10.29,11.61,11.02,10.20,9.83,9.21,9.02,9.33,8.68,9.96,9.27,8.39,6.96,7.31,6.39,6.47,6.51,5.42,4.30,5.51,5.29,3.60,3.74,5.69,5.60,6.68,7.04,7.31,8.00,8.36,9.59,9.52,8.03,8.46,9.34,7.98,7.82,8.97,8.64,7.67,8.39,9.46,8.78,7.78,9.31,9.58,9.51,8.72,9.71,8.29,8.47,8.62,7.39,7.35,8.77,8.25,7.56,7.77,9.23,8.90,9.85,9.05,7.78,9.07,9.44,8.60,8.25,9.61,9.39,8.38,8.88,9.84,9.33,8.41,8.65,8.39,8.48,8.89,8.81],[29.79,29.67,29.10,28.63,28.46,27.97,28.12,28.53,29.14,29.43,29.95,30.24,30.53,30.79,30.93,30.97,30.66,30.78,30.58,30.15,30.05,29.44,29.33,28.59,28.68,28.92,28.33,29.41,30.07,29.95,29.09,29.57,29.71,29.89,29.86,30.37,30.12,30.68,30.76,30.68,30.13,30.54,30.32,30.39,30.67,30.42,30.73,30.91,30.80,30.51,30.71,30.29,30.62,30.25,30.00,30.02,30.29,30.17,30.70,30.64,30.95,31.00,31.01,30.68,30.89,30.88,31.07,30.98,30.92,30.58,30.46,30.04,30.08,29.41,29.52,28.77,28.62,28.91,28.58,29.54,28.61,29.50,29.67,28.08,28.62,27.88,28.78,27.63,28.86,29.20,28.63,28.76,28.10,27.86,27.97,28.31,28.48,27.84,26.89,28.18,27.69,26.80,26.20,26.84,27.46,26.07,25.89,27.30,26.56,26.32,26.87,27.35,27.20,28.04,27.78,27.47,27.99,28.58,28.58,28.56,29.39,29.35,29.46,29.83,29.92,30.34,30.10,30.36,29.85,29.82,29.90,29.52,30.12,29.83,30.45,30.13,30.52,30.66,30.45,30.86,30.89,31.04,31.09,31.11,31.05,30.91,30.79,30.55,30.93,30.84,30.84,31.11,30.97,30.99,31.03,31.14,31.18,31.24,31.20,31.24,31.26,31.32,31.25,31.29,31.27,31.35,31.38,31.37,31.37,31.35,31.42,31.36,31.47,31.45,31.43,31.43,31.45,31.45,31.40,31.49,31.35,31.47,31.52,31.54,31.45,31.42,31.56,31.42,31.49,31.55,31.45,31.52,31.47,31.55,31.48,31.49,31.47,31.46,31.46,31.42,31.58,31.49,31.54,31.52,31.59,31.51,31.50,31.61,31.55,31.62,31.56,31.55,31.57,31.55,31.60,31.64,31.60,31.63,31.59,31.58,31.64,31.58,31.62,31.63,31.63,31.58,31.63,31.65,31.60,31.62,31.63,31.60,31.57,31.62,31.60,31.60,31.62,31.63,31.60,31.62,31.60,31.64,31.62,31.62,31.61,31.63,31.62,31.60,31.64,31.64,31.57,31.62,31.64,31.63,31.63,31.65,31.66,31.63,31.65,31.63,31.64,31.63,31.65,31.65,31.66,31.61,31.65,31.65,31.62,31.62,31.65,31.66,31.63,31.65,31.67,31.66,31.66,31.65,31.65,31.64,31.63,31.63,31.65,31.66,31.66,31.66,31.66,31.64,31.65,31.67,31.66,31.66,31.64,31.63,31.65,31.66,31.65,31.66,31.63,31.63,31.63,31.64,31.66,31.65,31.64,31.63,31.62,31.63,31.64,31.66,31.66,31.66,31.63,31.64,31.63,31.64,31.64,31.65,31.64,31.65,31.66,31.66,31.66,31.66,31.65,31.65,31.64,31.65,31.64,31.65,31.66,31.67,31.66,31.67,31.66,31.65,31.64,31.64,31.62,31.62,31.63,31.62,31.62,31.63,31.63,31.64,31.65,31.66,31.66,31.65,31.66,31.64,31.64,31.64,31.65,31.64,31.65,31.63,31.63,31.63,31.64,31.65,31.64,31.64,31.64,31.65,31.64,31.64,31.62,31.61,31.62,31.62,31.63,31.65,31.64,31.64,31.63,31.64,31.62,31.63,31.63,31.64,31.65,31.64,31.64,31.66,31.65,31.66,31.65,31.64,31.63,31.64,31.64,31.64,31.64,31.65,31.65,31.66,31.65,31.64,31.64,31.63,31.63,31.62,31.63,31.62,31.62,31.64,31.65,31.64,31.64,31.64,31.65,31.65,31.64,31.64,31.64,31.65,31.64,31.64,31.64,31.62,31.61,31.59,31.59,31.63,31.62,31.64,31.64,31.64,31.64,31.64,31.64,31.63,31.62,31.63,31.62,31.64,31.63,31.63,31.61,31.63,31.59,31.61,31.62,31.62,31.61,31.61,31.61,31.61,31.62,31.62,31.63,31.61,31.61,31.60,31.62,31.60,31.58,31.57,31.61,31.60,31.57,31.54,31.57,31.56,31.57,31.55,31.57,31.55,31.57,31.58,31.57,31.56,31.57,31.57,31.56,31.56,31.56,31.58,31.58,31.57,31.59,31.58,31.61,31.58,31.61,31.59,31.59,31.57,31.59,31.58,31.56,31.52,31.54,31.53,31.54,31.56,31.52,31.54,31.54,31.55,31.53,31.53,31.51,31.51,31.53,31.53,31.54,31.56,31.59,31.59,31.58,31.57,31.55,31.54,31.50,31.51,31.50,31.52,31.51,31.51,31.54,31.54,31.55,31.55,31.58,31.57,31.61,31.62,31.61,31.59,31.62,31.58,31.57,31.58,31.55,31.57,31.56,31.54,31.54,31.52,31.52,31.55,31.55,31.55,31.57,31.55,31.56,31.54,31.52,31.56,31.58,31.52,31.53,31.54,31.59,31.60,31.54,31.59,31.59,31.58,31.58,31.58,31.59,31.55,31.58,31.60,31.60,31.56,31.59,31.62,31.57,31.58,31.61,31.60,31.58,31.57,31.59,31.59,31.56,31.59,31.58,31.56,31.60,31.61,31.57,31.57,31.57,31.56,31.53,31.53,31.60,31.53,31.53,31.59,31.54,31.50,31.51,31.52,31.47,31.47,31.47,31.40,31.36,31.28,31.30,31.24,31.20,31.24,31.04,31.12,30.76,31.02,30.87,30.76,31.11,30.90,30.58,30.68,30.39,30.04,30.50,30.09,30.68,30.32,30.82,30.96,30.72,30.99,30.80,31.15,30.86,31.21,31.18,31.22,31.23,29.79,29.32,28.93,28.29,28.29,25.61,27.19,25.46,25.36,26.41,25.37,24.21,23.80,23.00,22.91,24.04,23.98,26.06,25.27,26.66,25.81,24.46,22.93,22.41,20.08,20.88,19.20,19.19,17.95,17.71,16.93,17.41,17.43,17.43,17.43,17.44,17.19,17.44,17.38,17.45,17.25,17.20,17.20,17.33,17.31,17.20,18.24,17.90,17.97,17.79,17.86,17.04,16.70,17.18,16.78,15.98,15.71,16.13,15.23,14.83,15.22,15.01,14.33,14.21,14.81,14.37,13.64,13.84,14.12,13.42,13.41,13.95,13.76,12.96,12.58,13.19,14.16,14.39,15.04,15.50,14.17,14.51,15.20,14.99,14.32,14.77,15.34,14.44,14.60,14.01,13.96,14.49,14.11,13.29,13.85,14.54,13.77,13.54,14.00,14.44,13.72,13.87,14.47,14.51,14.03,14.43,13.82,14.04,13.42,11.90,12.39,11.77,11.48,12.06,12.18,11.36,11.49,12.64,12.39,11.34,12.85,13.13,12.34,12.04,12.96,13.55,13.03,12.39,12.13,10.97,10.50,11.85,11.56,10.47,11.28,12.06,11.43,11.12,11.95,11.95,11.49,11.49,12.13,12.22,11.11,11.49,10.95,10.82,10.54,10.07,9.53,8.92,8.83,8.66,8.08,7.56,7.37,7.31,6.05,6.04,6.19,6.72,5.41,5.73,6.71,6.63,7.65,7.57,8.53,9.03,8.15,7.48,6.64,5.31,4.82,4.11,2.90,2.18,1.33,0.77,1.57,2.62,2.79,3.61,3.97,5.28,6.53,6.34,5.62,4.18,4.72,4.44,4.83,6.04,6.52,5.75,6.05,5.64,6.62,5.39,6.89,6.82,5.44,5.22,7.18,6.22,5.69,6.82,7.73,6.48,6.62,8.03,8.35,7.90,7.90,9.41,9.36,8.77,8.89,10.46,10.18,11.29,10.37,9.51,10.23,10.65,10.18,11.59,9.93,11.28,11.31,9.95,10.48,11.63,11.19,10.41,9.91,9.17,9.07,9.40,8.73,10.02,9.35,8.62,6.69,7.48,5.52,6.26,6.40,5.20,4.52,5.15,5.40,3.80,4.48,5.21,5.67,6.58,6.85,7.02,7.60,7.94,9.19,9.22,7.23,7.73,8.95,7.60,7.20,8.98,8.57,7.43,7.78,9.43,8.33,7.75,9.04,9.84,8.99,8.34,9.38,7.83,8.33,8.58,7.48,7.33,8.59,8.19,7.51,7.86,9.20,8.59,10.12,9.44,7.55,9.34,9.69,8.80,8.44,10.16,9.93,9.09,9.59,10.33,9.76,8.81,9.23,8.70,8.76,9.03,8.60],[30.14,30.04,29.41,28.87,28.43,28.16,28.21,28.73,29.28,29.54,29.91,30.22,30.52,30.82,30.93,30.93,30.64,30.71,30.48,30.15,30.03,29.58,29.46,28.81,28.77,29.03,28.45,29.46,30.00,29.91,29.10,29.73,29.75,30.03,29.95,30.34,30.12,30.78,30.83,30.77,30.24,30.51,30.34,30.34,30.65,30.43,30.69,30.85,30.79,30.49,30.63,30.27,30.54,30.20,29.97,29.94,30.19,30.18,30.59,30.56,30.86,30.96,30.99,30.66,30.95,30.86,31.03,30.96,30.96,30.62,30.42,30.07,30.10,29.52,29.65,28.91,28.68,28.94,28.55,29.67,28.87,29.64,29.73,28.45,28.60,28.22,28.95,28.06,29.02,29.39,29.02,29.07,28.32,28.34,28.14,28.59,28.52,28.14,27.50,28.29,27.92,27.34,26.96,27.23,27.79,26.64,26.25,27.64,27.10,26.63,27.20,27.53,27.35,27.89,27.90,27.72,28.18,28.71,28.75,28.66,29.44,29.44,29.43,29.90,29.94,30.41,30.19,30.35,30.13,29.98,29.95,29.60,30.11,29.82,30.37,30.21,30.55,30.69,30.53,30.85,30.89,31.04,31.02,31.06,30.95,30.89,30.84,30.59,30.95,30.85,30.82,31.04,31.02,30.98,31.01,31.02,31.15,31.12,31.07,31.18,31.23,31.26,31.22,31.27,31.28,31.34,31.36,31.37,31.36,31.39,31.38,31.40,31.47,31.43,31.42,31.45,31.45,31.43,31.42,31.51,31.43,31.48,31.50,31.55,31.48,31.46,31.55,31.46,31.47,31.55,31.51,31.53,31.48,31.53,31.52,31.46,31.52,31.46,31.45,31.48,31.56,31.45,31.50,31.52,31.55,31.54,31.51,31.59,31.54,31.58,31.58,31.55,31.59,31.55,31.58,31.62,31.61,31.61,31.62,31.61,31.62,31.63,31.61,31.62,31.62,31.62,31.61,31.63,31.62,31.61,31.61,31.63,31.59,31.61,31.62,31.63,31.62,31.62,31.62,31.62,31.58,31.63,31.62,31.61,31.61,31.63,31.61,31.59,31.63,31.63,31.54,31.59,31.64,31.64,31.61,31.64,31.65,31.64,31.63,31.64,31.64,31.62,31.65,31.64,31.64,31.61,31.63,31.63,31.63,31.63,31.64,31.65,31.64,31.65,31.67,31.66,31.66,31.65,31.65,31.63,31.63,31.63,31.65,31.66,31.66,31.66,31.66,31.64,31.65,31.66,31.66,31.66,31.63,31.63,31.65,31.66,31.65,31.66,31.63,31.63,31.63,31.63,31.65,31.63,31.63,31.63,31.62,31.63,31.63,31.65,31.66,31.65,31.63,31.64,31.63,31.64,31.64,31.65,31.64,31.64,31.66,31.66,31.66,31.66,31.65,31.65,31.63,31.64,31.64,31.66,31.66,31.67,31.67,31.67,31.66,31.65,31.64,31.63,31.62,31.62,31.62,31.62,31.62,31.62,31.63,31.64,31.65,31.65,31.65,31.65,31.65,31.64,31.64,31.65,31.65,31.64,31.64,31.63,31.63,31.63,31.64,31.64,31.64,31.63,31.64,31.64,31.64,31.63,31.63,31.61,31.61,31.61,31.63,31.65,31.63,31.64,31.62,31.64,31.62,31.63,31.63,31.63,31.65,31.63,31.64,31.65,31.64,31.64,31.65,31.63,31.63,31.63,31.65,31.65,31.65,31.65,31.65,31.65,31.64,31.63,31.63,31.63,31.62,31.61,31.62,31.62,31.62,31.64,31.64,31.64,31.65,31.65,31.65,31.65,31.65,31.63,31.64,31.65,31.64,31.63,31.63,31.61,31.60,31.58,31.60,31.63,31.61,31.64,31.64,31.64,31.64,31.64,31.64,31.63,31.62,31.62,31.62,31.64,31.62,31.62,31.61,31.63,31.59,31.61,31.62,31.62,31.61,31.61,31.59,31.60,31.62,31.62,31.63,31.60,31.61,31.60,31.63,31.60,31.58,31.58,31.60,31.59,31.56,31.55,31.57,31.55,31.58,31.55,31.58,31.56,31.58,31.58,31.58,31.58,31.58,31.58,31.57,31.58,31.58,31.58,31.58,31.57,31.61,31.58,31.62,31.59,31.61,31.60,31.60,31.58,31.60,31.59,31.57,31.54,31.55,31.54,31.56,31.56,31.53,31.56,31.53,31.54,31.53,31.54,31.54,31.53,31.55,31.55,31.55,31.56,31.60,31.60,31.58,31.57,31.55,31.55,31.53,31.53,31.52,31.52,31.52,31.52,31.55,31.56,31.56,31.57,31.60,31.59,31.62,31.62,31.61,31.59,31.62,31.59,31.58,31.59,31.57,31.58,31.57,31.56,31.55,31.52,31.54,31.57,31.56,31.56,31.58,31.57,31.56,31.56,31.54,31.58,31.60,31.49,31.52,31.52,31.56,31.57,31.52,31.56,31.57,31.55,31.55,31.57,31.58,31.54,31.54,31.59,31.58,31.51,31.59,31.60,31.55,31.56,31.60,31.58,31.57,31.55,31.57,31.57,31.55,31.58,31.57,31.55,31.60,31.61,31.53,31.55,31.56,31.54,31.49,31.51,31.57,31.47,31.49,31.56,31.49,31.44,31.49,31.51,31.43,31.43,31.44,31.37,31.33,31.28,31.30,31.23,31.21,31.23,31.10,31.12,30.87,31.06,30.84,30.88,31.17,30.98,30.71,30.70,30.30,29.97,30.40,30.00,30.83,30.45,30.92,31.04,30.87,31.08,30.90,31.19,30.86,31.28,31.26,31.28,31.30,30.08,29.62,29.43,29.00,28.86,26.73,28.03,26.64,26.70,27.39,26.82,25.62,25.40,24.04,23.85,25.20,24.64,26.89,26.22,27.35,26.66,25.53,24.26,23.74,21.62,22.79,21.31,21.13,19.87,19.60,18.68,18.75,18.94,18.59,19.14,18.87,18.55,18.45,18.70,19.09,18.46,18.46,18.81,18.83,19.13,18.81,19.87,19.82,19.34,19.41,19.31,18.33,18.07,18.55,17.83,17.12,17.15,17.54,17.11,16.39,16.77,16.72,16.04,15.54,16.41,16.04,15.33,15.28,16.00,15.37,15.25,15.55,15.57,14.88,14.65,15.01,16.00,16.09,16.98,17.11,15.80,16.21,17.06,16.66,16.01,16.82,17.71,16.10,16.72,15.91,15.60,16.38,16.04,15.01,15.45,16.21,15.44,15.22,15.54,15.73,15.06,15.31,16.08,15.74,15.55,16.20,15.36,15.58,15.05,13.76,13.94,13.27,12.83,13.52,13.56,12.92,13.21,13.86,13.84,12.46,14.22,14.56,13.86,13.22,14.50,15.43,15.16,13.79,13.34,11.77,11.19,12.90,12.59,11.27,12.24,13.23,12.47,12.56,12.78,13.11,12.61,13.00,13.56,13.21,12.36,12.66,12.46,11.99,11.57,11.31,10.75,10.44,9.82,9.73,9.10,8.29,8.36,8.26,7.40,6.12,6.31,7.26,5.88,7.25,7.79,7.98,9.11,8.19,9.35,10.05,9.32,8.73,8.40,6.51,5.20,5.31,3.67,3.60,2.38,1.27,0.78,1.62,2.25,3.20,4.26,5.05,7.10,7.31,6.31,4.88,5.10,4.98,4.66,6.28,6.63,6.39,6.54,7.31,7.94,6.45,8.31,8.55,6.74,7.03,9.15,8.31,6.64,8.50,9.61,7.85,7.79,9.56,10.29,9.46,9.02,11.02,11.08,10.18,10.04,11.99,11.94,12.90,11.94,11.12,11.63,11.69,11.50,12.54,11.42,12.29,12.03,11.08,11.26,12.50,12.08,11.48,10.73,10.17,9.64,10.58,9.51,11.10,10.03,10.20,7.51,8.81,6.70,7.25,8.24,6.71,5.69,6.75,7.10,4.62,5.69,7.28,7.20,8.27,8.71,8.84,9.52,9.76,11.12,10.75,9.28,9.49,10.63,9.34,8.79,10.72,10.00,8.79,9.48,10.95,9.96,8.96,10.34,10.99,10.35,9.59,10.47,9.26,9.96,9.86,8.70,8.52,9.90,8.93,8.10,8.74,9.52,9.40,10.83,10.16,8.29,10.05,10.77,9.63,9.39,11.46,11.21,9.92,10.89,12.06,11.25,10.07,10.56,9.70,9.86,10.48,9.89],[30.00,30.03,29.37,28.80,28.71,27.98,28.37,28.99,29.43,29.71,30.14,30.35,30.70,30.89,31.01,31.00,30.80,30.87,30.69,30.33,30.16,29.77,29.47,28.91,28.69,29.22,28.52,29.69,30.21,30.16,29.51,29.95,30.05,30.30,30.17,30.61,30.32,30.83,30.88,30.81,30.36,30.71,30.55,30.62,30.80,30.59,30.83,30.98,30.94,30.68,30.78,30.42,30.65,30.30,30.05,30.10,30.35,30.41,30.76,30.76,31.04,31.08,31.08,30.84,31.02,30.95,31.10,31.07,30.99,30.76,30.55,30.24,30.38,29.78,29.88,29.22,28.92,29.42,28.92,29.88,28.90,29.70,29.85,28.37,28.95,28.34,29.13,28.11,29.15,29.48,29.12,29.13,28.43,28.12,28.26,28.50,28.58,28.28,27.25,28.38,28.10,27.30,26.39,27.13,27.86,26.34,25.86,27.57,26.92,26.33,26.88,27.67,27.32,27.73,28.08,27.83,28.07,28.71,28.91,28.76,29.60,29.53,29.47,29.99,30.08,30.58,30.24,30.35,29.97,29.93,30.08,29.85,30.26,29.97,30.56,30.25,30.67,30.80,30.56,30.93,30.98,31.08,31.08,31.14,31.08,30.98,30.86,30.60,30.97,30.96,30.91,31.15,31.12,31.04,31.09,31.16,31.17,31.23,31.19,31.24,31.26,31.31,31.27,31.30,31.30,31.36,31.35,31.34,31.39,31.35,31.37,31.36,31.44,31.42,31.40,31.42,31.44,31.46,31.40,31.50,31.42,31.47,31.46,31.54,31.46,31.42,31.53,31.44,31.47,31.54,31.51,31.51,31.47,31.53,31.52,31.45,31.52,31.45,31.42,31.39,31.56,31.43,31.50,31.51,31.56,31.48,31.47,31.59,31.51,31.56,31.57,31.54,31.53,31.52,31.62,31.63,31.59,31.62,31.63,31.58,31.63,31.62,31.61,31.60,31.62,31.62,31.61,31.64,31.63,31.60,31.60,31.63,31.55,31.60,31.63,31.62,31.61,31.62,31.62,31.60,31.57,31.63,31.61,31.61,31.59,31.63,31.60,31.57,31.63,31.64,31.53,31.57,31.64,31.64,31.61,31.64,31.65,31.64,31.64,31.65,31.64,31.64,31.65,31.65,31.65,31.62,31.64,31.64,31.64,31.63,31.64,31.66,31.65,31.64,31.67,31.66,31.66,31.65,31.65,31.63,31.61,31.63,31.65,31.67,31.66,31.67,31.66,31.64,31.65,31.67,31.66,31.66,31.63,31.63,31.64,31.66,31.65,31.66,31.62,31.62,31.62,31.64,31.66,31.64,31.63,31.62,31.61,31.62,31.63,31.66,31.65,31.65,31.63,31.63,31.63,31.63,31.63,31.64,31.64,31.64,31.66,31.66,31.66,31.66,31.65,31.64,31.63,31.64,31.63,31.65,31.66,31.67,31.66,31.67,31.65,31.64,31.64,31.63,31.62,31.62,31.62,31.62,31.62,31.62,31.62,31.64,31.65,31.64,31.66,31.64,31.65,31.63,31.64,31.64,31.65,31.64,31.65,31.62,31.63,31.63,31.63,31.64,31.63,31.63,31.63,31.64,31.63,31.63,31.62,31.60,31.61,31.61,31.63,31.64,31.63,31.64,31.62,31.64,31.62,31.62,31.62,31.63,31.64,31.63,31.64,31.65,31.64,31.65,31.65,31.63,31.63,31.63,31.64,31.64,31.64,31.65,31.64,31.66,31.64,31.62,31.63,31.62,31.62,31.61,31.62,31.61,31.61,31.64,31.64,31.64,31.64,31.64,31.65,31.64,31.64,31.63,31.64,31.64,31.64,31.63,31.64,31.61,31.59,31.58,31.59,31.62,31.61,31.63,31.63,31.64,31.63,31.64,31.64,31.63,31.61,31.62,31.62,31.63,31.62,31.62,31.61,31.62,31.59,31.61,31.61,31.62,31.61,31.62,31.59,31.61,31.62,31.62,31.63,31.61,31.61,31.60,31.62,31.60,31.57,31.57,31.60,31.59,31.57,31.54,31.57,31.57,31.57,31.55,31.59,31.55,31.58,31.57,31.57,31.57,31.57,31.58,31.55,31.57,31.56,31.57,31.58,31.57,31.59,31.58,31.61,31.58,31.62,31.59,31.60,31.57,31.59,31.58,31.57,31.54,31.54,31.54,31.56,31.55,31.53,31.54,31.53,31.53,31.53,31.54,31.53,31.54,31.55,31.56,31.54,31.56,31.60,31.60,31.58,31.57,31.56,31.54,31.53,31.53,31.52,31.52,31.51,31.52,31.53,31.55,31.55,31.57,31.59,31.57,31.61,31.62,31.61,31.59,31.62,31.58,31.57,31.58,31.56,31.57,31.57,31.54,31.53,31.51,31.54,31.55,31.56,31.55,31.57,31.56,31.55,31.55,31.53,31.58,31.59,31.49,31.53,31.52,31.57,31.58,31.51,31.56,31.57,31.54,31.54,31.56,31.58,31.53,31.53,31.59,31.58,31.49,31.58,31.61,31.54,31.54,31.60,31.58,31.55,31.55,31.57,31.58,31.55,31.58,31.56,31.54,31.60,31.60,31.52,31.54,31.55,31.52,31.47,31.50,31.56,31.43,31.46,31.55,31.48,31.40,31.45,31.50,31.41,31.39,31.44,31.38,31.34,31.27,31.29,31.23,31.20,31.23,31.04,31.10,30.82,31.01,30.78,30.74,31.10,30.91,30.59,30.59,30.18,29.88,30.34,29.86,30.84,30.36,30.86,31.01,30.74,31.04,30.78,31.15,30.73,31.21,31.20,31.24,31.27,30.01,29.53,29.26,28.78,28.65,26.68,27.93,26.67,26.61,27.20,26.50,25.68,25.27,23.98,23.83,24.96,24.72,26.73,26.07,27.19,26.38,25.62,24.30,23.96,21.84,22.92,21.54,21.50,20.21,19.66,18.75,18.64,19.02,18.85,18.96,18.86,18.67,18.65,18.68,18.92,18.97,18.86,19.06,19.26,19.33,19.21,20.64,20.44,20.02,19.82,19.77,18.85,18.64,18.87,18.40,17.83,17.63,17.95,17.46,16.96,17.18,17.12,16.44,16.07,16.72,16.45,15.59,15.82,16.18,15.68,15.43,16.04,15.75,15.10,14.82,15.33,16.37,16.44,17.19,17.54,16.10,16.60,17.33,17.04,16.14,17.09,17.86,16.40,16.77,16.19,16.02,16.40,16.27,15.56,15.81,16.58,15.75,15.94,15.75,16.16,15.89,16.16,16.61,16.43,16.55,16.97,16.30,16.19,15.88,14.53,14.65,13.84,13.65,14.21,14.30,13.70,13.96,14.69,14.46,13.18,14.97,15.14,14.47,14.17,14.73,15.65,15.36,14.30,14.34,12.76,12.32,13.81,13.23,12.48,13.31,13.89,12.99,13.47,13.72,13.79,13.32,13.71,14.15,13.99,13.00,13.49,13.26,12.99,12.44,12.38,11.79,11.23,10.77,10.62,10.19,9.20,9.15,9.22,8.43,7.70,7.86,8.70,7.56,7.85,8.73,8.09,9.29,8.74,9.32,10.30,9.52,8.99,8.72,7.09,5.96,5.94,4.85,4.25,3.98,2.38,1.46,0.77,1.65,2.58,4.06,4.65,6.48,7.05,5.68,4.91,4.41,4.48,4.69,6.36,6.48,6.14,5.92,6.41,7.65,6.78,8.44,7.97,6.70,7.86,9.03,8.36,7.76,9.23,9.80,8.85,8.80,10.51,10.69,9.69,10.35,12.13,11.64,10.94,11.13,13.08,12.94,13.91,13.01,12.14,12.53,12.71,12.40,13.54,12.01,13.07,13.18,11.96,12.15,13.42,13.00,12.44,11.92,11.07,10.44,11.28,10.01,11.74,10.44,10.27,8.30,8.59,7.02,8.23,8.72,6.88,6.06,7.88,8.32,5.40,6.77,8.09,8.12,8.82,9.20,9.09,10.11,10.43,12.27,12.56,9.85,10.37,12.30,10.37,9.60,12.24,11.28,9.78,10.58,12.40,11.06,9.89,11.72,12.30,11.35,10.52,11.79,9.71,10.63,10.77,9.17,8.92,10.44,9.95,9.28,9.83,10.60,10.47,12.06,11.46,9.66,11.02,11.49,10.79,10.56,12.00,11.93,10.65,11.68,12.46,12.09,11.01,11.25,10.90,10.93,11.42,10.36],[29.95,29.87,29.29,28.81,28.52,28.11,28.26,28.76,29.27,29.56,30.11,30.39,30.60,30.84,30.95,30.97,30.73,30.85,30.66,30.30,30.13,29.55,29.41,28.77,28.78,29.06,28.51,29.59,30.13,29.99,29.25,29.76,29.91,30.16,30.08,30.60,30.22,30.74,30.83,30.79,30.29,30.72,30.45,30.56,30.80,30.51,30.80,30.98,30.88,30.63,30.80,30.38,30.66,30.26,29.96,30.09,30.36,30.30,30.78,30.72,30.98,31.04,31.03,30.78,30.93,30.92,31.07,31.02,30.94,30.70,30.55,30.13,30.32,29.61,29.68,29.01,28.74,29.07,28.70,29.68,28.70,29.61,29.75,28.11,28.72,28.14,28.96,27.77,29.11,29.35,29.21,29.00,28.51,27.94,28.27,28.52,28.72,28.19,27.18,28.46,28.05,27.20,26.30,27.10,27.80,26.22,25.99,27.43,26.88,26.50,26.96,27.52,27.28,27.92,27.82,27.69,28.16,28.65,28.66,28.68,29.49,29.37,29.59,29.92,30.06,30.52,30.25,30.41,30.02,29.90,30.00,29.69,30.19,29.95,30.62,30.30,30.62,30.74,30.55,30.93,31.05,31.11,31.12,31.18,31.10,31.04,30.86,30.60,31.05,30.92,30.91,31.14,31.11,31.08,31.13,31.19,31.20,31.24,31.23,31.27,31.28,31.34,31.31,31.33,31.32,31.37,31.41,31.37,31.39,31.35,31.41,31.41,31.47,31.48,31.42,31.47,31.48,31.47,31.45,31.51,31.47,31.49,31.51,31.56,31.49,31.45,31.56,31.47,31.49,31.56,31.53,31.52,31.50,31.57,31.55,31.49,31.56,31.47,31.45,31.46,31.59,31.46,31.54,31.54,31.58,31.49,31.49,31.60,31.52,31.59,31.58,31.55,31.54,31.55,31.64,31.63,31.58,31.63,31.58,31.59,31.64,31.60,31.63,31.58,31.64,31.64,31.64,31.66,31.64,31.63,31.64,31.65,31.61,31.63,31.65,31.65,31.63,31.65,31.64,31.63,31.62,31.65,31.63,31.63,31.62,31.64,31.63,31.61,31.65,31.64,31.59,31.62,31.66,31.65,31.64,31.66,31.66,31.66,31.66,31.66,31.66,31.66,31.66,31.66,31.66,31.65,31.65,31.65,31.65,31.64,31.65,31.67,31.66,31.65,31.68,31.67,31.67,31.66,31.66,31.63,31.62,31.63,31.65,31.67,31.67,31.67,31.66,31.65,31.65,31.67,31.66,31.67,31.63,31.64,31.65,31.67,31.65,31.67,31.63,31.63,31.63,31.64,31.67,31.65,31.64,31.62,31.62,31.62,31.64,31.66,31.66,31.66,31.63,31.64,31.63,31.64,31.64,31.65,31.64,31.65,31.66,31.67,31.66,31.66,31.66,31.64,31.64,31.64,31.63,31.65,31.66,31.67,31.67,31.68,31.66,31.65,31.64,31.64,31.63,31.63,31.63,31.63,31.63,31.63,31.63,31.64,31.65,31.65,31.66,31.64,31.66,31.63,31.64,31.63,31.65,31.62,31.64,31.63,31.63,31.64,31.63,31.64,31.64,31.64,31.63,31.64,31.63,31.63,31.61,31.59,31.60,31.59,31.62,31.64,31.63,31.63,31.62,31.64,31.62,31.62,31.62,31.63,31.64,31.63,31.64,31.64,31.64,31.64,31.65,31.64,31.63,31.64,31.64,31.64,31.64,31.65,31.64,31.65,31.64,31.63,31.63,31.62,31.63,31.62,31.62,31.62,31.62,31.63,31.63,31.64,31.64,31.64,31.65,31.64,31.63,31.63,31.63,31.64,31.63,31.63,31.63,31.61,31.60,31.59,31.59,31.62,31.62,31.63,31.63,31.63,31.63,31.63,31.63,31.62,31.60,31.62,31.62,31.63,31.62,31.63,31.61,31.62,31.60,31.61,31.61,31.62,31.61,31.61,31.60,31.61,31.62,31.62,31.61,31.60,31.61,31.60,31.61,31.60,31.58,31.57,31.60,31.58,31.56,31.53,31.56,31.55,31.55,31.56,31.56,31.55,31.57,31.58,31.57,31.56,31.57,31.58,31.57,31.57,31.56,31.57,31.58,31.58,31.60,31.58,31.61,31.57,31.62,31.59,31.59,31.57,31.58,31.57,31.56,31.53,31.54,31.55,31.56,31.56,31.53,31.55,31.54,31.55,31.53,31.54,31.53,31.53,31.55,31.55,31.54,31.55,31.59,31.59,31.57,31.57,31.56,31.55,31.52,31.54,31.51,31.53,31.51,31.52,31.55,31.55,31.56,31.56,31.59,31.57,31.61,31.62,31.60,31.58,31.62,31.57,31.58,31.58,31.55,31.57,31.57,31.53,31.54,31.53,31.53,31.55,31.55,31.56,31.56,31.56,31.56,31.55,31.54,31.56,31.57,31.51,31.51,31.52,31.57,31.59,31.53,31.57,31.58,31.56,31.56,31.57,31.58,31.51,31.57,31.60,31.58,31.52,31.58,31.62,31.54,31.56,31.61,31.60,31.57,31.57,31.57,31.57,31.53,31.56,31.54,31.52,31.58,31.59,31.54,31.55,31.53,31.51,31.50,31.49,31.57,31.48,31.47,31.54,31.46,31.42,31.46,31.48,31.38,31.41,31.42,31.37,31.34,31.27,31.29,31.24,31.20,31.24,31.05,31.12,30.94,31.06,30.87,30.84,31.18,30.98,30.71,30.73,30.40,30.24,30.49,30.20,30.87,30.38,30.86,31.03,30.77,31.02,30.82,31.17,30.88,31.25,31.21,31.25,31.29,30.02,29.52,29.24,28.63,28.75,26.39,27.75,26.33,26.21,27.06,26.55,25.31,25.13,24.19,23.84,25.16,24.52,26.66,25.95,27.07,26.32,25.49,24.16,23.55,21.45,22.38,20.82,20.88,19.59,19.67,18.77,18.92,18.97,18.58,19.03,18.98,18.54,18.49,18.72,18.96,18.76,18.78,19.13,19.34,19.22,19.32,20.39,19.95,20.10,19.65,19.79,18.99,18.68,18.86,18.39,17.80,17.46,17.74,17.34,16.79,16.90,16.83,16.17,15.74,16.29,16.21,15.37,15.11,15.57,15.25,14.70,15.09,15.38,14.86,14.14,14.96,15.49,15.75,16.65,16.77,15.30,15.64,16.77,16.49,15.36,16.31,17.51,15.84,16.41,15.20,15.11,15.94,15.51,14.75,15.02,16.11,15.15,15.23,15.36,15.78,15.44,15.82,16.23,16.26,16.63,17.00,16.65,16.45,15.46,14.37,14.40,13.57,13.39,13.74,13.83,12.78,12.98,13.97,13.53,12.73,13.98,14.20,13.66,13.66,14.34,15.17,14.84,14.07,13.70,12.75,12.31,13.13,12.98,12.44,12.38,13.16,12.73,12.74,13.20,13.45,12.93,13.45,14.01,13.88,12.95,13.73,13.47,13.28,12.74,12.11,12.10,11.11,10.78,10.71,10.20,9.40,9.55,9.86,9.03,7.64,7.65,8.60,7.13,6.92,7.79,7.40,8.34,7.51,8.76,9.52,8.91,8.15,8.04,6.30,5.65,4.93,4.83,4.18,4.80,3.10,2.55,1.50,0.76,1.61,2.59,3.41,4.71,5.54,4.77,3.82,3.67,3.41,4.19,5.57,5.67,5.09,5.08,5.54,6.58,5.91,7.75,7.57,6.32,7.53,8.66,7.64,7.52,8.63,9.51,8.22,8.83,10.56,10.53,9.96,10.10,11.57,11.40,10.88,11.02,13.01,12.96,13.69,13.19,12.01,13.08,12.95,12.67,13.55,12.11,13.33,13.35,11.83,12.03,13.45,12.99,12.36,11.69,10.79,10.70,11.38,10.46,11.93,11.00,10.54,8.81,8.94,8.19,9.08,8.73,7.62,6.78,7.72,7.75,4.89,6.04,7.45,7.79,8.70,9.33,9.77,10.31,10.56,11.56,11.66,10.15,10.43,11.35,10.40,9.90,11.35,10.85,9.99,10.15,11.78,10.98,10.14,11.60,12.29,11.57,10.83,11.66,10.46,10.95,10.80,9.87,9.53,10.62,10.22,9.86,9.88,11.12,10.48,11.79,11.18,9.99,10.77,11.15,10.21,10.25,11.58,11.47,10.07,11.22,12.25,11.82,10.87,11.03,10.52,10.37,11.01,10.19],[29.88,29.95,29.36,28.87,28.49,28.07,28.27,28.69,29.32,29.57,30.14,30.47,30.63,30.84,30.98,30.99,30.75,30.83,30.64,30.30,30.17,29.77,29.48,28.84,28.79,29.35,28.71,29.75,30.21,30.18,29.46,29.90,29.93,30.25,30.14,30.54,30.26,30.79,30.95,30.86,30.30,30.70,30.49,30.60,30.82,30.61,30.87,31.02,30.93,30.69,30.80,30.50,30.63,30.31,30.09,30.10,30.35,30.41,30.76,30.71,31.01,31.06,31.08,30.80,30.99,30.99,31.12,31.04,30.99,30.70,30.61,30.20,30.31,29.61,29.79,29.05,28.83,29.14,28.76,29.86,28.89,29.74,29.93,28.28,29.06,28.19,29.26,27.92,29.19,29.37,28.98,29.07,28.42,28.03,28.20,28.60,28.64,28.41,27.02,28.42,28.19,27.19,26.31,27.13,27.82,25.93,25.79,27.59,26.38,26.09,26.93,27.37,27.01,27.71,27.94,27.54,27.82,28.55,28.72,28.73,29.51,29.30,29.40,29.99,30.05,30.56,30.27,30.36,29.81,29.94,29.94,29.86,30.23,30.05,30.63,30.16,30.71,30.83,30.54,31.00,31.05,31.12,31.18,31.17,31.12,31.02,30.88,30.55,31.04,30.94,30.94,31.18,31.15,31.05,31.15,31.20,31.22,31.25,31.22,31.26,31.23,31.33,31.27,31.31,31.32,31.35,31.37,31.37,31.38,31.39,31.39,31.39,31.48,31.47,31.45,31.46,31.46,31.49,31.44,31.52,31.45,31.47,31.52,31.55,31.48,31.48,31.54,31.48,31.47,31.55,31.52,31.52,31.49,31.55,31.53,31.46,31.55,31.45,31.43,31.46,31.57,31.44,31.51,31.51,31.55,31.46,31.43,31.59,31.50,31.56,31.53,31.53,31.51,31.51,31.56,31.62,31.58,31.62,31.56,31.59,31.62,31.61,31.62,31.61,31.63,31.62,31.61,31.64,31.64,31.61,31.59,31.63,31.61,31.60,31.63,31.63,31.61,31.61,31.59,31.62,31.59,31.63,31.62,31.61,31.58,31.63,31.60,31.58,31.62,31.62,31.52,31.55,31.65,31.64,31.62,31.64,31.65,31.64,31.64,31.65,31.64,31.64,31.65,31.65,31.65,31.62,31.65,31.65,31.63,31.63,31.65,31.66,31.65,31.65,31.67,31.67,31.67,31.66,31.66,31.64,31.63,31.64,31.65,31.67,31.66,31.67,31.66,31.65,31.66,31.67,31.66,31.66,31.64,31.65,31.65,31.66,31.66,31.67,31.64,31.64,31.64,31.65,31.67,31.65,31.64,31.64,31.63,31.63,31.64,31.66,31.66,31.66,31.65,31.65,31.64,31.65,31.65,31.66,31.65,31.65,31.66,31.67,31.67,31.66,31.66,31.66,31.65,31.65,31.65,31.66,31.66,31.67,31.67,31.67,31.66,31.65,31.66,31.64,31.63,31.63,31.64,31.63,31.64,31.63,31.63,31.65,31.65,31.64,31.66,31.64,31.65,31.64,31.65,31.65,31.65,31.64,31.64,31.64,31.64,31.64,31.64,31.64,31.64,31.64,31.64,31.64,31.64,31.63,31.61,31.61,31.62,31.61,31.63,31.65,31.63,31.64,31.62,31.63,31.62,31.62,31.62,31.63,31.64,31.63,31.64,31.65,31.64,31.64,31.65,31.64,31.64,31.64,31.65,31.65,31.65,31.64,31.64,31.66,31.64,31.62,31.63,31.62,31.62,31.62,31.62,31.62,31.62,31.64,31.64,31.65,31.64,31.64,31.64,31.65,31.64,31.63,31.64,31.64,31.64,31.63,31.64,31.62,31.61,31.60,31.60,31.63,31.62,31.64,31.63,31.63,31.64,31.64,31.64,31.63,31.60,31.62,31.62,31.63,31.62,31.63,31.62,31.63,31.58,31.61,31.61,31.63,31.61,31.62,31.60,31.61,31.62,31.62,31.63,31.62,31.61,31.60,31.63,31.61,31.57,31.57,31.60,31.58,31.55,31.51,31.55,31.54,31.54,31.55,31.58,31.55,31.57,31.57,31.58,31.57,31.57,31.58,31.56,31.57,31.55,31.56,31.57,31.58,31.60,31.58,31.61,31.58,31.62,31.59,31.60,31.57,31.59,31.57,31.56,31.50,31.51,31.54,31.54,31.54,31.49,31.52,31.49,31.53,31.53,31.52,31.50,31.51,31.52,31.52,31.53,31.54,31.60,31.60,31.57,31.57,31.55,31.55,31.49,31.51,31.47,31.50,31.47,31.48,31.53,31.55,31.56,31.56,31.59,31.58,31.62,31.62,31.62,31.59,31.63,31.58,31.58,31.59,31.55,31.58,31.57,31.52,31.51,31.49,31.49,31.52,31.55,31.54,31.57,31.55,31.53,31.54,31.50,31.55,31.57,31.51,31.51,31.52,31.58,31.59,31.51,31.56,31.57,31.54,31.53,31.55,31.57,31.49,31.51,31.57,31.57,31.47,31.57,31.60,31.52,31.52,31.59,31.58,31.54,31.54,31.56,31.57,31.50,31.55,31.55,31.50,31.58,31.59,31.50,31.51,31.52,31.50,31.45,31.46,31.54,31.41,31.40,31.52,31.47,31.38,31.43,31.46,31.42,31.38,31.41,31.32,31.31,31.23,31.26,31.20,31.14,31.22,30.98,31.09,30.82,31.00,30.83,30.78,31.14,30.93,30.60,30.65,30.28,29.93,30.43,29.94,30.78,30.43,30.88,31.05,30.83,31.02,30.81,31.15,30.79,31.25,31.21,31.26,31.24,29.95,29.43,29.21,28.67,28.51,26.12,27.45,25.90,25.75,26.72,26.08,24.98,24.56,23.02,22.96,24.48,24.11,26.49,25.73,27.02,26.18,24.86,23.58,22.85,20.97,21.62,20.19,20.25,19.05,19.05,18.35,18.59,18.66,18.33,18.56,18.60,18.48,18.45,18.42,18.59,18.18,18.13,18.54,18.65,18.41,18.34,19.75,19.75,19.29,19.40,19.41,18.71,17.88,18.35,17.96,17.24,16.83,17.27,16.90,16.26,16.44,16.49,15.97,15.41,15.90,15.68,15.05,15.00,15.26,14.53,14.94,15.02,14.74,14.18,14.13,14.31,15.06,15.35,16.20,16.51,15.14,15.67,16.53,16.23,15.57,16.23,17.18,15.53,16.42,15.13,15.03,15.89,15.50,14.94,15.04,15.82,15.25,15.13,15.17,15.56,15.05,15.06,15.75,15.80,15.66,15.67,15.50,15.43,14.05,13.58,13.84,13.33,13.32,13.67,13.54,13.22,13.57,13.93,13.56,12.82,14.19,14.19,13.50,13.40,13.77,14.72,14.16,13.37,13.03,12.37,12.02,12.98,12.74,12.17,12.64,13.09,12.68,13.27,13.10,13.42,13.18,13.25,13.79,13.70,13.25,13.43,13.35,13.53,12.85,12.50,12.52,11.83,11.39,10.98,10.73,10.02,9.19,9.21,8.90,7.75,7.73,8.15,6.91,7.35,7.81,7.26,8.35,7.95,8.66,9.72,8.93,8.53,8.18,6.32,5.53,5.15,4.96,4.10,5.15,3.54,3.41,2.34,1.36,0.77,1.56,2.44,3.75,4.73,3.69,3.14,3.15,3.26,4.67,5.74,5.74,5.01,4.78,5.07,6.14,5.01,7.06,6.74,5.75,6.38,8.13,7.58,7.31,8.41,8.87,8.09,8.69,10.07,10.19,9.36,10.30,11.94,11.66,11.06,11.68,12.96,12.79,13.63,12.91,12.45,12.87,13.42,12.80,13.63,12.27,13.42,13.11,12.37,12.66,13.33,12.95,12.20,11.91,11.64,10.95,11.76,10.62,11.91,10.93,10.60,9.12,9.17,7.89,8.90,8.86,7.06,6.23,7.84,6.97,5.33,6.31,7.37,6.99,8.31,8.45,9.17,10.01,9.74,11.36,10.77,9.18,10.38,11.12,9.36,9.39,11.72,11.08,9.61,10.86,12.52,11.68,10.58,12.24,12.88,11.77,11.39,12.10,10.46,11.28,11.48,9.91,9.90,11.54,11.03,9.46,9.85,10.86,10.10,11.84,11.52,9.41,10.87,11.84,10.53,10.21,12.11,12.18,10.31,11.33,12.29,11.66,10.21,10.39,10.06,9.78,10.78,10.11],[30.05,30.04,29.41,28.91,28.57,28.09,28.29,28.80,29.43,29.78,30.18,30.47,30.64,30.90,30.99,30.98,30.79,30.81,30.59,30.31,30.21,29.74,29.55,28.80,28.71,29.29,28.61,29.64,30.15,30.12,29.44,29.93,30.06,30.28,30.21,30.60,30.37,30.82,30.91,30.90,30.41,30.75,30.62,30.61,30.89,30.59,30.83,31.03,30.94,30.67,30.75,30.44,30.62,30.25,30.02,30.10,30.39,30.42,30.75,30.71,30.98,31.05,31.06,30.81,31.01,31.00,31.11,31.07,31.02,30.77,30.64,30.28,30.32,29.80,29.83,29.13,28.76,29.14,28.69,29.80,28.86,29.72,29.91,28.27,28.90,28.25,29.06,27.94,29.02,29.35,29.04,29.09,28.41,27.98,28.23,28.57,28.60,28.33,27.07,28.32,28.18,27.29,26.31,27.07,27.83,26.06,25.73,27.45,26.61,26.15,26.99,27.62,27.09,27.74,27.93,27.70,27.88,28.61,28.82,28.80,29.55,29.40,29.52,30.05,30.04,30.64,30.29,30.44,29.92,30.09,30.05,29.91,30.29,30.06,30.68,30.17,30.72,30.80,30.57,30.95,31.05,31.11,31.14,31.14,31.11,31.01,30.89,30.57,31.01,30.94,30.89,31.18,31.13,31.04,31.14,31.21,31.23,31.26,31.22,31.30,31.26,31.37,31.24,31.31,31.31,31.38,31.38,31.36,31.38,31.37,31.39,31.41,31.50,31.41,31.43,31.47,31.48,31.48,31.45,31.52,31.39,31.47,31.52,31.57,31.45,31.47,31.57,31.43,31.48,31.57,31.51,31.50,31.52,31.57,31.48,31.48,31.56,31.48,31.47,31.49,31.59,31.49,31.50,31.55,31.59,31.51,31.50,31.61,31.54,31.55,31.58,31.55,31.55,31.56,31.63,31.62,31.57,31.63,31.57,31.58,31.61,31.59,31.63,31.63,31.64,31.62,31.62,31.66,31.65,31.63,31.61,31.62,31.57,31.62,31.61,31.64,31.64,31.63,31.61,31.64,31.59,31.65,31.63,31.62,31.58,31.64,31.62,31.60,31.64,31.64,31.52,31.56,31.65,31.65,31.63,31.66,31.66,31.64,31.65,31.65,31.66,31.64,31.65,31.66,31.66,31.64,31.66,31.65,31.63,31.64,31.65,31.67,31.66,31.65,31.68,31.67,31.67,31.65,31.66,31.63,31.63,31.63,31.65,31.67,31.66,31.66,31.66,31.65,31.65,31.67,31.66,31.67,31.64,31.64,31.65,31.67,31.65,31.67,31.64,31.63,31.62,31.64,31.67,31.65,31.65,31.63,31.63,31.63,31.64,31.67,31.67,31.66,31.65,31.65,31.64,31.65,31.65,31.66,31.65,31.66,31.67,31.67,31.67,31.66,31.67,31.65,31.64,31.65,31.64,31.65,31.66,31.67,31.67,31.68,31.67,31.65,31.65,31.65,31.63,31.63,31.64,31.63,31.63,31.63,31.64,31.65,31.66,31.66,31.66,31.64,31.66,31.64,31.65,31.64,31.65,31.64,31.64,31.63,31.63,31.64,31.64,31.65,31.64,31.64,31.64,31.65,31.64,31.63,31.62,31.60,31.61,31.61,31.63,31.64,31.63,31.64,31.63,31.64,31.62,31.62,31.63,31.63,31.65,31.64,31.64,31.64,31.64,31.65,31.65,31.64,31.64,31.64,31.64,31.65,31.64,31.65,31.65,31.65,31.64,31.63,31.64,31.63,31.62,31.62,31.62,31.62,31.62,31.64,31.64,31.64,31.63,31.64,31.64,31.64,31.63,31.63,31.64,31.64,31.64,31.63,31.64,31.61,31.60,31.59,31.59,31.62,31.61,31.64,31.63,31.63,31.63,31.63,31.63,31.63,31.60,31.62,31.62,31.63,31.62,31.63,31.62,31.63,31.60,31.61,31.62,31.62,31.61,31.61,31.60,31.61,31.61,31.62,31.62,31.62,31.61,31.60,31.62,31.60,31.58,31.57,31.60,31.59,31.56,31.53,31.57,31.55,31.56,31.54,31.57,31.52,31.57,31.57,31.57,31.56,31.57,31.58,31.56,31.57,31.55,31.56,31.57,31.58,31.60,31.58,31.61,31.58,31.62,31.59,31.59,31.57,31.58,31.56,31.56,31.53,31.52,31.53,31.54,31.52,31.48,31.51,31.47,31.53,31.53,31.50,31.48,31.53,31.54,31.54,31.53,31.53,31.58,31.59,31.57,31.56,31.54,31.54,31.50,31.51,31.46,31.47,31.46,31.46,31.52,31.53,31.55,31.55,31.58,31.57,31.61,31.61,31.61,31.59,31.61,31.58,31.57,31.57,31.55,31.56,31.56,31.50,31.51,31.50,31.47,31.50,31.54,31.54,31.55,31.55,31.54,31.54,31.52,31.57,31.58,31.53,31.53,31.53,31.59,31.59,31.53,31.57,31.59,31.55,31.54,31.55,31.58,31.49,31.53,31.58,31.56,31.47,31.55,31.59,31.51,31.51,31.59,31.56,31.52,31.52,31.55,31.54,31.48,31.53,31.54,31.49,31.56,31.57,31.48,31.51,31.50,31.47,31.41,31.45,31.53,31.39,31.37,31.50,31.46,31.40,31.42,31.46,31.38,31.39,31.43,31.36,31.33,31.26,31.27,31.22,31.18,31.22,31.00,31.07,30.84,30.98,30.82,30.78,31.15,30.93,30.59,30.63,30.39,30.13,30.43,30.09,30.66,30.29,30.78,30.92,30.78,30.98,30.76,31.11,30.81,31.19,31.19,31.23,31.21,29.98,29.56,29.30,28.79,28.66,26.39,27.72,26.34,26.20,27.14,26.55,25.56,25.01,23.71,23.59,24.90,24.57,26.58,26.02,27.14,26.42,25.42,24.06,23.22,21.31,21.95,20.44,20.80,19.76,19.51,18.94,19.12,19.13,19.04,19.41,19.22,18.95,18.88,18.86,19.04,18.53,18.63,18.82,19.02,18.80,18.85,20.02,19.94,19.32,19.46,19.36,18.67,18.10,18.41,18.04,17.66,17.28,17.66,17.07,16.69,17.01,16.99,16.50,16.06,16.48,16.35,15.69,15.47,15.90,15.29,15.52,15.56,15.41,14.91,14.74,14.91,15.77,15.91,16.48,16.90,15.68,16.13,17.05,16.69,16.00,16.85,17.83,16.13,17.05,15.78,15.62,16.63,15.82,15.34,15.62,16.49,15.75,15.66,15.73,16.10,15.65,15.79,16.18,16.29,16.23,16.40,15.97,16.17,15.27,14.67,14.78,13.76,14.08,14.37,14.29,13.66,13.74,14.24,14.23,13.37,14.70,14.76,14.09,13.88,14.19,15.38,15.04,13.98,13.47,12.66,12.42,13.52,13.51,12.83,13.18,13.89,13.45,13.68,13.83,14.13,14.06,14.29,14.55,14.32,14.38,14.18,14.04,14.19,13.94,13.59,13.48,13.06,12.40,12.19,11.92,11.05,10.39,10.58,10.51,9.49,9.01,9.37,7.86,8.21,8.45,7.79,8.93,8.21,8.98,10.19,9.51,8.91,8.81,7.26,6.55,6.11,5.88,5.28,6.22,4.89,4.57,3.74,2.41,1.51,0.77,1.77,2.77,4.25,3.94,3.21,3.84,4.14,5.24,6.71,5.93,5.58,5.05,5.91,6.45,5.92,7.61,7.43,6.73,7.38,8.71,8.31,8.37,9.56,10.44,9.41,10.24,11.29,11.03,10.60,11.03,12.11,12.13,11.77,12.19,13.51,13.67,14.12,13.69,13.12,13.77,13.87,13.80,14.31,13.41,14.27,13.84,13.43,13.49,14.14,13.74,13.03,12.96,12.35,11.83,12.79,11.88,12.98,12.11,11.83,9.85,10.35,9.30,10.34,10.06,8.18,8.03,8.96,8.55,6.39,7.52,8.17,8.03,9.05,9.43,10.54,10.92,10.69,11.87,11.42,10.55,11.21,11.55,10.81,10.94,11.95,11.64,11.18,11.38,12.45,12.25,11.29,12.52,13.25,12.83,12.28,12.69,11.63,12.05,12.17,11.23,11.09,12.32,11.85,10.62,10.96,11.67,10.77,12.59,12.28,10.31,11.71,12.91,11.21,11.03,12.92,13.10,10.98,12.00,12.80,12.20,11.27,11.01,11.11,10.67,11.49,11.11],[30.17,30.10,29.54,29.10,28.68,28.34,28.58,28.99,29.45,29.79,30.15,30.46,30.71,30.88,30.99,31.00,30.74,30.85,30.66,30.31,30.23,29.97,29.55,29.07,28.72,29.50,28.71,29.87,30.29,30.24,29.72,30.09,30.16,30.36,30.30,30.68,30.40,30.79,30.96,30.94,30.43,30.80,30.60,30.69,30.90,30.70,30.88,31.04,30.95,30.75,30.82,30.54,30.70,30.42,30.16,30.19,30.46,30.52,30.79,30.74,31.03,31.07,31.08,30.83,31.01,30.98,31.12,31.07,31.01,30.78,30.65,30.35,30.35,29.95,29.95,29.41,29.11,29.57,28.98,30.09,29.29,29.84,30.11,28.88,29.27,28.72,29.51,28.43,29.34,29.47,29.41,29.37,28.82,28.38,28.67,28.82,28.83,28.71,27.40,28.53,28.37,27.64,26.92,27.25,28.17,26.76,26.32,27.88,27.01,26.60,27.46,27.92,27.55,27.90,28.24,28.19,28.28,28.69,29.18,28.88,29.65,29.57,29.77,30.16,30.24,30.57,30.42,30.39,29.98,30.05,30.05,29.89,30.32,30.07,30.65,30.22,30.75,30.83,30.63,30.97,31.08,31.12,31.15,31.16,31.13,31.00,30.91,30.57,31.05,30.95,30.92,31.16,31.17,31.09,31.18,31.21,31.20,31.25,31.20,31.25,31.24,31.35,31.30,31.29,31.31,31.35,31.37,31.35,31.41,31.40,31.39,31.39,31.44,31.48,31.42,31.46,31.46,31.47,31.44,31.49,31.45,31.47,31.52,31.56,31.50,31.47,31.55,31.50,31.47,31.55,31.53,31.51,31.49,31.56,31.54,31.43,31.55,31.53,31.50,31.51,31.58,31.54,31.49,31.57,31.57,31.51,31.50,31.58,31.57,31.53,31.59,31.53,31.58,31.57,31.61,31.60,31.58,31.61,31.61,31.61,31.58,31.61,31.58,31.59,31.61,31.60,31.57,31.62,31.63,31.57,31.56,31.62,31.57,31.57,31.60,31.60,31.58,31.60,31.60,31.59,31.55,31.62,31.59,31.58,31.56,31.61,31.58,31.57,31.61,31.62,31.52,31.55,31.64,31.64,31.62,31.64,31.64,31.64,31.63,31.64,31.65,31.65,31.65,31.65,31.65,31.62,31.65,31.64,31.64,31.63,31.64,31.66,31.65,31.66,31.68,31.67,31.67,31.66,31.65,31.65,31.64,31.64,31.65,31.67,31.66,31.68,31.66,31.65,31.65,31.67,31.66,31.67,31.65,31.65,31.65,31.66,31.66,31.66,31.64,31.64,31.64,31.64,31.67,31.65,31.64,31.64,31.63,31.63,31.65,31.66,31.67,31.66,31.65,31.65,31.64,31.65,31.65,31.65,31.65,31.65,31.66,31.67,31.67,31.66,31.66,31.66,31.65,31.65,31.65,31.66,31.66,31.66,31.67,31.67,31.66,31.65,31.65,31.65,31.64,31.64,31.64,31.64,31.64,31.64,31.64,31.65,31.65,31.66,31.66,31.64,31.65,31.64,31.65,31.65,31.64,31.65,31.64,31.64,31.64,31.64,31.64,31.64,31.64,31.64,31.64,31.64,31.64,31.63,31.62,31.60,31.62,31.62,31.62,31.64,31.62,31.63,31.62,31.63,31.61,31.62,31.63,31.62,31.64,31.63,31.64,31.64,31.64,31.64,31.65,31.64,31.64,31.64,31.65,31.65,31.65,31.64,31.64,31.65,31.64,31.62,31.63,31.63,31.62,31.61,31.62,31.62,31.62,31.63,31.63,31.64,31.63,31.64,31.64,31.64,31.63,31.63,31.63,31.63,31.63,31.63,31.63,31.61,31.60,31.59,31.59,31.62,31.62,31.63,31.63,31.63,31.63,31.63,31.63,31.63,31.61,31.62,31.62,31.63,31.62,31.62,31.61,31.63,31.59,31.61,31.61,31.62,31.61,31.61,31.59,31.61,31.61,31.62,31.62,31.61,31.60,31.59,31.62,31.60,31.57,31.56,31.60,31.58,31.55,31.51,31.55,31.53,31.53,31.53,31.55,31.53,31.56,31.56,31.56,31.56,31.56,31.56,31.54,31.56,31.53,31.54,31.58,31.58,31.60,31.57,31.61,31.57,31.61,31.58,31.59,31.57,31.59,31.56,31.55,31.52,31.52,31.53,31.54,31.50,31.46,31.49,31.46,31.51,31.50,31.50,31.49,31.53,31.53,31.53,31.53,31.53,31.58,31.59,31.56,31.57,31.56,31.55,31.49,31.52,31.46,31.46,31.46,31.44,31.52,31.54,31.55,31.56,31.58,31.58,31.61,31.61,31.61,31.59,31.62,31.57,31.58,31.58,31.55,31.57,31.56,31.50,31.50,31.47,31.48,31.49,31.55,31.53,31.55,31.55,31.53,31.53,31.52,31.55,31.57,31.51,31.50,31.50,31.58,31.58,31.49,31.55,31.55,31.51,31.51,31.52,31.55,31.46,31.50,31.56,31.55,31.43,31.54,31.58,31.47,31.49,31.57,31.55,31.51,31.51,31.52,31.53,31.48,31.52,31.50,31.48,31.56,31.57,31.45,31.48,31.49,31.45,31.38,31.42,31.52,31.38,31.37,31.49,31.42,31.36,31.42,31.44,31.40,31.37,31.38,31.31,31.29,31.20,31.22,31.16,31.10,31.17,30.91,31.01,30.74,30.93,30.70,30.70,31.10,30.90,30.50,30.60,30.21,29.91,30.32,29.94,30.61,30.25,30.71,30.95,30.71,30.95,30.62,31.10,30.61,31.19,31.15,31.22,31.22,29.94,29.38,29.26,28.64,28.62,26.44,27.62,26.33,26.24,27.00,26.39,25.53,25.04,23.71,23.52,24.83,24.43,26.69,26.01,27.25,26.50,25.17,23.93,23.22,21.73,22.34,21.59,21.79,20.74,20.61,20.11,20.39,20.35,20.05,20.64,20.27,20.24,20.15,20.28,20.19,19.87,19.95,20.30,20.36,20.18,20.07,21.36,21.47,20.70,20.75,20.63,20.07,19.42,19.64,19.51,18.92,18.55,18.98,18.85,18.06,18.49,18.24,17.95,17.30,17.94,17.75,17.23,16.71,17.44,16.92,16.98,17.20,17.12,16.75,16.65,16.65,17.30,17.45,18.27,18.34,17.17,17.72,18.47,18.20,17.38,18.54,19.35,17.60,18.46,17.51,17.11,18.20,17.66,16.91,17.17,17.69,17.55,17.01,17.25,17.42,17.09,17.04,17.59,17.87,17.46,17.71,17.35,17.18,16.48,15.88,15.86,15.45,15.21,15.67,15.64,15.14,15.55,15.93,15.99,15.33,16.44,16.18,15.72,15.76,15.88,16.80,16.15,15.49,14.79,14.28,14.47,15.30,14.95,14.55,14.77,15.41,14.98,15.19,15.21,15.46,15.10,15.40,15.91,15.72,15.16,15.37,15.21,15.29,14.62,14.31,14.29,13.84,13.69,13.42,13.34,12.50,11.44,11.59,10.94,9.41,9.40,10.28,8.53,8.93,10.03,9.32,10.51,9.80,10.06,12.04,11.14,10.84,10.84,9.02,8.19,7.77,6.73,6.26,6.78,6.03,5.70,5.01,3.63,2.88,1.49,0.77,1.94,3.37,3.73,4.01,4.63,5.70,7.09,8.26,7.71,7.56,6.08,6.99,6.39,5.21,7.35,7.70,6.92,7.11,8.73,8.85,8.80,9.63,10.25,9.82,10.38,11.48,11.88,11.70,12.10,13.36,13.59,13.49,13.58,14.47,14.29,15.23,14.84,14.05,15.17,15.36,15.00,15.58,14.41,15.64,15.10,14.48,14.87,15.38,15.04,14.36,14.12,13.66,13.35,13.87,13.66,14.12,13.55,13.11,10.80,11.07,9.70,10.84,10.32,8.20,8.02,9.04,8.13,6.61,7.44,8.58,8.17,9.24,9.62,10.44,11.42,10.99,12.78,11.81,10.38,11.82,12.41,10.39,11.24,13.10,12.56,11.78,12.71,13.67,13.47,12.57,13.89,14.55,13.73,13.33,13.91,12.55,13.17,13.56,12.08,12.20,13.61,12.97,11.97,12.24,12.94,12.64,13.94,13.64,11.70,13.02,13.87,12.82,12.72,14.01,14.06,12.53,13.65,14.11,13.84,12.72,12.85,12.58,12.74,13.05,12.38],[30.49,30.45,29.97,29.88,29.21,29.00,29.29,29.48,29.92,30.11,30.38,30.60,30.86,30.99,31.09,31.09,30.84,30.96,30.78,30.58,30.44,30.32,30.02,29.72,29.34,30.13,29.74,30.29,30.59,30.62,30.25,30.45,30.49,30.70,30.58,30.85,30.66,30.98,31.09,31.08,30.64,30.96,30.80,30.89,31.02,30.90,31.00,31.15,31.14,30.92,30.93,30.75,30.85,30.61,30.47,30.45,30.65,30.76,30.94,30.94,31.14,31.16,31.16,31.00,31.12,31.07,31.20,31.16,31.11,30.96,30.79,30.61,30.62,30.27,30.33,29.99,29.91,30.06,29.86,30.38,29.76,30.20,30.39,29.65,29.87,29.60,30.01,29.38,29.85,29.94,29.88,29.93,29.57,29.29,29.56,29.61,29.54,29.64,28.64,29.32,29.12,28.94,28.08,28.28,29.41,27.91,27.36,28.99,28.33,27.49,28.47,29.06,28.42,28.42,29.13,28.98,29.12,29.44,29.79,29.45,30.03,30.05,30.11,30.50,30.52,30.75,30.67,30.64,30.33,30.40,30.42,30.14,30.55,30.34,30.81,30.49,30.90,30.98,30.87,31.10,31.20,31.22,31.25,31.24,31.23,31.12,31.08,30.86,31.19,31.12,31.09,31.27,31.28,31.20,31.27,31.29,31.30,31.35,31.29,31.33,31.33,31.39,31.38,31.37,31.39,31.43,31.44,31.42,31.44,31.47,31.45,31.45,31.52,31.52,31.48,31.51,31.51,31.52,31.50,31.54,31.52,31.53,31.55,31.60,31.54,31.52,31.58,31.55,31.53,31.58,31.57,31.55,31.52,31.58,31.57,31.50,31.57,31.56,31.53,31.53,31.59,31.57,31.52,31.59,31.59,31.55,31.54,31.59,31.58,31.55,31.61,31.59,31.58,31.57,31.62,31.62,31.60,31.63,31.64,31.63,31.61,31.63,31.61,31.62,31.64,31.63,31.61,31.64,31.64,31.61,31.60,31.65,31.60,31.60,31.63,31.64,31.62,31.63,31.63,31.63,31.60,31.64,31.63,31.62,31.62,31.64,31.63,31.61,31.64,31.65,31.59,31.60,31.66,31.65,31.64,31.65,31.66,31.65,31.64,31.65,31.66,31.66,31.66,31.66,31.66,31.65,31.66,31.65,31.66,31.65,31.66,31.67,31.67,31.66,31.68,31.68,31.67,31.67,31.67,31.66,31.66,31.66,31.66,31.68,31.67,31.68,31.67,31.66,31.66,31.68,31.67,31.68,31.66,31.66,31.66,31.67,31.67,31.67,31.66,31.65,31.65,31.66,31.67,31.66,31.65,31.65,31.64,31.65,31.65,31.67,31.67,31.67,31.66,31.66,31.65,31.66,31.66,31.66,31.66,31.66,31.67,31.68,31.67,31.67,31.67,31.67,31.66,31.66,31.66,31.67,31.67,31.67,31.67,31.68,31.67,31.66,31.66,31.65,31.65,31.65,31.65,31.65,31.65,31.65,31.65,31.66,31.66,31.66,31.67,31.66,31.66,31.65,31.66,31.66,31.65,31.66,31.66,31.65,31.65,31.65,31.65,31.65,31.65,31.65,31.65,31.65,31.65,31.64,31.64,31.63,31.63,31.64,31.64,31.65,31.64,31.64,31.63,31.64,31.63,31.63,31.63,31.64,31.65,31.64,31.65,31.66,31.65,31.66,31.65,31.65,31.65,31.65,31.65,31.65,31.66,31.66,31.65,31.66,31.65,31.64,31.64,31.64,31.65,31.63,31.64,31.63,31.63,31.65,31.64,31.65,31.64,31.65,31.65,31.65,31.64,31.63,31.64,31.64,31.65,31.64,31.64,31.62,31.62,31.61,31.61,31.64,31.63,31.65,31.63,31.64,31.64,31.64,31.64,31.64,31.63,31.63,31.63,31.64,31.64,31.63,31.63,31.64,31.61,31.63,31.63,31.64,31.62,31.63,31.62,31.63,31.62,31.63,31.63,31.63,31.63,31.63,31.63,31.62,31.61,31.61,31.62,31.60,31.59,31.57,31.59,31.57,31.57,31.57,31.59,31.57,31.60,31.60,31.61,31.61,31.59,31.60,31.59,31.61,31.59,31.59,31.61,31.61,31.62,31.61,31.63,31.61,31.63,31.61,31.62,31.61,31.61,31.59,31.59,31.57,31.59,31.58,31.59,31.58,31.54,31.55,31.52,31.56,31.56,31.57,31.56,31.57,31.58,31.58,31.58,31.57,31.60,31.62,31.60,31.60,31.59,31.58,31.57,31.57,31.56,31.55,31.52,31.54,31.59,31.59,31.60,31.60,31.61,31.61,31.63,31.63,31.62,31.61,31.63,31.61,31.61,31.61,31.60,31.60,31.60,31.57,31.58,31.56,31.56,31.57,31.60,31.58,31.59,31.60,31.58,31.59,31.57,31.58,31.59,31.50,31.52,31.52,31.57,31.57,31.52,31.56,31.55,31.53,31.52,31.54,31.56,31.47,31.51,31.57,31.55,31.45,31.55,31.58,31.47,31.50,31.56,31.55,31.53,31.51,31.51,31.50,31.46,31.49,31.48,31.48,31.55,31.56,31.47,31.49,31.49,31.46,31.42,31.44,31.53,31.41,31.41,31.51,31.45,31.41,31.43,31.45,31.43,31.39,31.41,31.36,31.34,31.25,31.31,31.23,31.21,31.27,31.08,31.17,30.86,31.13,30.92,30.95,31.27,31.10,30.82,30.92,30.41,30.15,30.49,30.18,30.87,30.49,30.96,31.12,30.96,31.13,30.91,31.22,30.85,31.31,31.29,31.32,31.35,30.22,29.75,29.74,29.13,29.18,27.23,28.46,27.24,27.14,28.23,27.61,26.40,26.04,24.78,24.79,26.05,25.25,27.36,26.44,27.59,26.87,26.06,24.87,24.40,23.04,23.99,23.22,23.54,22.82,22.60,21.79,22.03,22.18,21.90,22.24,22.08,21.95,21.92,21.97,22.18,22.03,21.75,22.12,22.09,22.19,22.21,22.96,23.35,22.66,22.15,22.28,21.43,21.45,21.33,21.03,20.80,20.71,20.82,20.36,20.55,20.71,20.15,19.74,19.89,19.97,19.42,19.18,19.36,19.52,18.72,19.33,19.29,18.69,18.41,18.85,18.76,19.51,19.59,20.13,19.79,19.36,19.73,20.32,19.96,19.69,20.67,21.36,20.19,20.76,20.31,19.73,20.36,20.12,19.97,19.72,20.12,20.07,19.73,19.83,20.00,19.77,19.71,19.95,20.25,20.24,20.08,19.65,19.72,19.34,18.49,18.39,17.97,18.05,18.07,18.25,17.92,18.24,18.73,18.29,17.90,18.97,18.49,18.17,18.43,18.25,19.29,18.88,18.27,17.98,17.26,17.52,18.05,18.27,17.76,17.95,18.52,18.46,18.32,18.42,18.76,18.53,18.45,19.00,18.95,18.29,17.96,17.92,17.76,17.54,17.08,16.91,17.15,17.29,16.62,15.94,16.28,15.56,14.98,14.45,14.11,13.48,13.35,11.23,10.89,12.20,10.25,11.81,11.05,11.69,13.26,12.51,12.69,12.71,10.85,10.87,9.30,9.86,8.06,10.20,9.76,9.27,8.08,6.07,4.38,3.39,1.83,0.78,2.00,3.52,4.51,5.07,7.39,8.84,9.75,8.97,8.39,6.91,7.19,6.53,4.87,6.84,7.87,7.13,7.45,8.98,9.23,10.97,10.89,11.69,12.40,12.78,12.92,13.35,13.81,14.57,14.99,15.30,15.59,16.31,16.77,16.25,17.34,17.27,17.09,17.16,17.61,18.04,18.30,17.68,18.45,18.29,17.88,18.35,18.80,18.34,17.68,17.39,17.44,17.14,17.41,16.80,17.26,16.79,16.27,14.93,14.68,13.55,14.33,13.44,11.58,11.82,11.90,10.33,7.90,10.71,9.62,8.68,11.45,12.27,13.20,13.90,12.84,14.63,13.15,11.90,13.87,14.10,12.17,13.37,14.68,14.30,14.25,15.04,15.44,15.39,15.47,16.18,16.56,16.42,16.35,16.55,15.92,16.22,16.53,16.02,16.08,16.88,16.36,16.21,15.92,16.77,16.29,17.31,16.61,15.93,16.44,16.99,16.40,16.03,17.17,17.05,15.62,16.52,16.82,16.42,15.13,14.40,15.21,14.72,15.09,14.44],[30.39,30.40,29.93,29.69,29.30,29.07,29.23,29.57,29.91,30.10,30.41,30.64,30.83,30.97,31.03,31.04,30.85,30.91,30.77,30.55,30.47,30.20,30.02,29.70,29.34,29.94,29.39,30.07,30.40,30.43,30.06,30.32,30.35,30.62,30.47,30.81,30.59,30.89,30.99,31.01,30.53,30.88,30.69,30.83,30.93,30.78,30.92,31.08,31.03,30.84,30.89,30.67,30.78,30.50,30.31,30.40,30.63,30.68,30.89,30.89,31.06,31.09,31.10,30.91,31.05,31.00,31.14,31.09,31.04,30.88,30.76,30.55,30.65,30.19,30.22,29.89,29.71,29.87,29.68,30.24,29.51,29.99,30.25,29.13,29.64,29.12,29.64,28.51,29.51,29.51,29.48,29.63,29.08,28.72,29.05,29.13,29.16,29.24,27.87,28.97,28.90,28.37,27.23,28.04,29.07,27.32,27.01,28.78,27.93,27.40,28.30,28.84,28.23,28.46,29.14,28.76,28.89,29.44,29.62,29.33,29.99,30.09,30.06,30.45,30.51,30.71,30.55,30.62,30.21,30.37,30.35,30.11,30.51,30.19,30.75,30.40,30.80,30.88,30.74,31.02,31.14,31.18,31.17,31.19,31.20,31.06,31.02,30.76,31.10,31.01,30.98,31.20,31.17,31.11,31.22,31.21,31.23,31.29,31.22,31.29,31.27,31.33,31.29,31.32,31.33,31.38,31.38,31.36,31.39,31.41,31.41,31.40,31.48,31.48,31.44,31.46,31.48,31.50,31.46,31.52,31.47,31.51,31.53,31.57,31.49,31.49,31.56,31.50,31.50,31.56,31.55,31.52,31.50,31.57,31.55,31.48,31.56,31.46,31.44,31.48,31.58,31.50,31.53,31.54,31.56,31.48,31.46,31.58,31.54,31.56,31.59,31.53,31.52,31.52,31.61,31.62,31.60,31.62,31.61,31.57,31.62,31.61,31.61,31.61,31.63,31.62,31.62,31.64,31.64,31.61,31.61,31.64,31.55,31.61,31.64,31.62,31.62,31.61,31.62,31.61,31.59,31.64,31.61,31.60,31.59,31.64,31.61,31.58,31.62,31.64,31.55,31.56,31.65,31.64,31.63,31.65,31.65,31.64,31.64,31.65,31.65,31.65,31.65,31.65,31.65,31.64,31.65,31.65,31.65,31.64,31.65,31.67,31.66,31.65,31.68,31.67,31.67,31.66,31.66,31.64,31.64,31.64,31.66,31.68,31.67,31.68,31.66,31.65,31.65,31.68,31.66,31.67,31.65,31.65,31.65,31.68,31.66,31.67,31.64,31.64,31.64,31.65,31.67,31.65,31.64,31.63,31.63,31.63,31.64,31.67,31.67,31.67,31.66,31.65,31.64,31.65,31.65,31.65,31.65,31.66,31.67,31.68,31.67,31.67,31.66,31.66,31.65,31.65,31.65,31.66,31.66,31.68,31.67,31.68,31.66,31.65,31.65,31.64,31.64,31.64,31.64,31.64,31.64,31.64,31.64,31.65,31.66,31.66,31.67,31.66,31.65,31.66,31.65,31.65,31.65,31.65,31.66,31.63,31.64,31.64,31.64,31.66,31.64,31.64,31.64,31.65,31.64,31.63,31.63,31.62,31.62,31.62,31.63,31.64,31.64,31.64,31.62,31.64,31.61,31.62,31.62,31.63,31.64,31.63,31.64,31.65,31.65,31.65,31.64,31.64,31.63,31.63,31.64,31.65,31.65,31.65,31.65,31.66,31.64,31.63,31.63,31.64,31.63,31.62,31.62,31.62,31.62,31.64,31.64,31.65,31.63,31.64,31.65,31.64,31.63,31.63,31.63,31.64,31.64,31.63,31.64,31.61,31.61,31.60,31.59,31.62,31.62,31.64,31.62,31.63,31.63,31.63,31.63,31.63,31.61,31.62,31.62,31.63,31.62,31.62,31.62,31.62,31.59,31.62,31.62,31.62,31.62,31.61,31.61,31.62,31.61,31.62,31.62,31.62,31.61,31.61,31.62,31.61,31.59,31.58,31.60,31.59,31.57,31.55,31.58,31.56,31.56,31.56,31.58,31.56,31.59,31.59,31.60,31.59,31.59,31.59,31.58,31.59,31.57,31.57,31.59,31.60,31.61,31.59,31.61,31.59,31.62,31.60,31.60,31.59,31.59,31.57,31.58,31.56,31.57,31.58,31.57,31.58,31.53,31.54,31.52,31.56,31.55,31.57,31.55,31.57,31.57,31.57,31.56,31.55,31.59,31.60,31.58,31.59,31.58,31.56,31.55,31.54,31.53,31.54,31.50,31.51,31.56,31.57,31.58,31.58,31.60,31.59,31.61,31.61,31.61,31.59,31.62,31.59,31.60,31.60,31.58,31.59,31.58,31.54,31.55,31.53,31.54,31.55,31.57,31.56,31.58,31.58,31.57,31.58,31.55,31.57,31.57,31.47,31.47,31.47,31.55,31.56,31.46,31.54,31.52,31.47,31.47,31.50,31.52,31.42,31.45,31.52,31.50,31.39,31.51,31.55,31.44,31.46,31.54,31.52,31.50,31.49,31.50,31.49,31.46,31.48,31.47,31.46,31.54,31.54,31.43,31.45,31.45,31.43,31.36,31.39,31.47,31.32,31.32,31.45,31.37,31.31,31.34,31.40,31.32,31.27,31.32,31.27,31.27,31.17,31.22,31.16,31.13,31.17,30.95,31.05,30.72,31.00,30.77,30.77,31.14,30.97,30.64,30.69,30.25,29.98,30.29,29.91,30.58,30.21,30.76,30.91,30.70,30.94,30.72,31.09,30.70,31.19,31.16,31.23,31.23,29.88,29.35,29.23,28.52,28.53,26.22,27.66,26.09,26.11,27.19,26.48,25.32,24.90,23.61,23.41,24.67,24.48,26.44,25.85,27.02,26.33,25.23,23.91,23.06,21.36,22.04,21.07,21.45,20.63,20.35,19.62,19.70,19.85,20.19,20.42,19.68,19.99,20.06,19.73,19.90,19.75,19.64,19.66,19.64,19.94,19.95,21.07,21.00,20.35,19.95,20.09,19.26,18.86,19.09,18.68,18.28,18.26,18.38,17.94,17.95,18.13,17.46,17.25,17.35,17.66,16.88,16.57,16.80,16.69,16.01,16.73,16.57,15.97,16.01,16.26,15.65,16.64,16.44,17.43,17.53,16.49,17.21,17.89,17.66,17.32,18.07,18.87,17.82,18.30,17.69,17.13,18.01,17.44,17.30,17.07,17.62,17.28,17.10,17.07,17.07,17.03,16.95,17.31,17.34,17.26,17.85,16.55,16.98,16.49,15.51,15.32,14.83,15.38,15.47,15.31,15.08,15.18,15.69,15.35,15.21,16.19,15.79,15.18,15.51,15.47,16.58,16.29,15.46,15.90,14.95,14.52,15.53,15.70,15.15,14.60,15.99,15.54,15.08,15.36,15.76,15.62,15.50,16.02,15.59,15.52,15.05,14.83,15.01,14.94,14.44,14.70,14.02,14.39,14.05,13.44,12.39,11.67,12.10,11.71,11.12,10.83,10.50,8.87,8.95,9.21,8.21,9.27,9.35,10.02,11.19,10.08,10.28,9.50,8.27,8.19,6.84,7.88,7.27,8.79,8.46,8.83,7.80,5.78,5.29,3.93,3.20,1.49,0.77,1.82,2.91,4.35,5.31,7.71,7.97,7.43,6.61,5.36,4.80,4.58,4.21,6.07,5.86,5.35,6.90,8.55,7.99,8.51,9.58,10.76,9.76,11.06,12.09,11.99,11.47,12.33,12.92,12.85,12.90,13.93,14.34,14.45,14.85,14.64,14.89,14.96,15.12,15.55,15.36,15.20,15.60,15.32,15.04,15.45,15.78,15.71,15.17,14.43,14.49,14.33,14.89,14.63,15.31,14.92,14.73,13.02,13.11,12.35,11.93,11.76,10.27,9.88,10.60,8.84,7.32,8.68,9.13,8.48,10.18,10.99,12.18,12.83,12.12,13.42,12.45,11.66,12.77,12.84,11.65,12.36,13.14,12.70,12.32,12.80,13.40,13.50,13.00,13.86,14.25,14.37,14.25,14.07,13.80,13.99,14.59,13.38,13.84,14.46,13.83,13.17,12.78,13.69,13.22,14.48,13.97,12.11,12.81,14.21,13.11,12.40,13.85,13.91,12.28,13.28,13.58,13.34,12.44,11.91,12.11,12.07,12.61,12.50],[30.12,30.12,29.65,29.32,28.79,28.48,28.61,28.97,29.55,29.83,30.24,30.54,30.71,30.92,31.02,31.02,30.78,30.88,30.71,30.36,30.33,29.93,29.71,29.01,28.83,29.58,28.92,29.90,30.33,30.32,29.69,30.12,30.15,30.46,30.23,30.70,30.34,30.84,30.96,30.95,30.39,30.78,30.57,30.69,30.88,30.69,30.87,31.03,30.95,30.77,30.87,30.55,30.80,30.39,30.14,30.22,30.51,30.54,30.87,30.83,31.04,31.08,31.09,30.82,31.01,30.98,31.12,31.09,31.03,30.73,30.70,30.38,30.48,29.88,30.02,29.36,29.09,29.51,29.01,30.03,29.12,29.84,30.04,28.61,29.40,28.73,29.35,27.90,29.34,29.38,29.22,29.30,28.62,28.08,28.23,28.82,28.81,28.59,27.17,28.50,28.41,27.40,26.38,27.32,28.37,26.27,26.20,27.82,27.10,26.30,27.43,28.05,27.49,28.09,28.47,28.11,28.40,28.97,29.03,28.93,29.64,29.65,29.82,30.21,30.28,30.53,30.34,30.45,30.00,30.14,30.06,29.81,30.33,29.99,30.62,30.22,30.62,30.72,30.56,30.95,31.03,31.09,31.12,31.13,31.12,30.95,30.87,30.60,31.02,30.91,30.93,31.13,31.08,31.03,31.15,31.14,31.14,31.19,31.17,31.21,31.22,31.28,31.25,31.26,31.28,31.31,31.35,31.33,31.34,31.38,31.36,31.35,31.44,31.42,31.39,31.42,31.43,31.44,31.42,31.49,31.44,31.46,31.50,31.55,31.45,31.43,31.55,31.48,31.49,31.55,31.54,31.51,31.50,31.56,31.54,31.47,31.55,31.46,31.45,31.48,31.57,31.45,31.51,31.52,31.56,31.48,31.47,31.58,31.53,31.56,31.54,31.52,31.52,31.53,31.60,31.61,31.59,31.61,31.57,31.57,31.61,31.58,31.61,31.57,31.62,31.56,31.60,31.65,31.64,31.62,31.62,31.61,31.54,31.63,31.62,31.61,31.62,31.61,31.61,31.61,31.60,31.64,31.61,31.61,31.58,31.64,31.61,31.60,31.63,31.65,31.58,31.56,31.66,31.63,31.64,31.65,31.65,31.66,31.64,31.66,31.66,31.66,31.65,31.66,31.66,31.64,31.66,31.65,31.65,31.64,31.66,31.67,31.66,31.66,31.68,31.68,31.68,31.67,31.66,31.65,31.65,31.64,31.66,31.68,31.67,31.67,31.67,31.66,31.66,31.68,31.66,31.67,31.65,31.65,31.65,31.67,31.66,31.67,31.65,31.65,31.64,31.65,31.67,31.66,31.65,31.64,31.64,31.64,31.65,31.67,31.67,31.67,31.65,31.65,31.65,31.65,31.65,31.66,31.65,31.65,31.66,31.68,31.67,31.67,31.66,31.66,31.65,31.65,31.65,31.66,31.66,31.67,31.67,31.68,31.66,31.65,31.65,31.65,31.64,31.64,31.64,31.64,31.64,31.64,31.64,31.65,31.65,31.66,31.66,31.64,31.65,31.65,31.65,31.65,31.64,31.64,31.65,31.64,31.64,31.64,31.64,31.65,31.65,31.64,31.64,31.65,31.64,31.63,31.63,31.61,31.63,31.63,31.61,31.63,31.63,31.63,31.63,31.64,31.62,31.63,31.63,31.64,31.65,31.63,31.64,31.64,31.66,31.65,31.65,31.65,31.64,31.64,31.65,31.65,31.65,31.65,31.65,31.66,31.63,31.63,31.64,31.64,31.64,31.62,31.63,31.62,31.63,31.64,31.64,31.65,31.64,31.64,31.65,31.65,31.64,31.64,31.64,31.65,31.65,31.64,31.65,31.62,31.62,31.60,31.60,31.62,31.62,31.64,31.63,31.63,31.63,31.63,31.63,31.63,31.62,31.62,31.61,31.63,31.63,31.62,31.62,31.63,31.60,31.62,31.62,31.63,31.61,31.62,31.61,31.62,31.62,31.62,31.62,31.63,31.62,31.62,31.62,31.61,31.59,31.59,31.61,31.59,31.57,31.55,31.57,31.56,31.56,31.56,31.58,31.56,31.59,31.59,31.59,31.60,31.59,31.60,31.58,31.59,31.58,31.58,31.60,31.61,31.62,31.60,31.62,31.59,31.63,31.61,31.60,31.59,31.60,31.58,31.58,31.56,31.56,31.57,31.57,31.57,31.52,31.55,31.54,31.56,31.57,31.56,31.55,31.57,31.58,31.57,31.57,31.56,31.60,31.61,31.59,31.60,31.58,31.57,31.54,31.56,31.49,31.54,31.52,31.53,31.57,31.57,31.58,31.59,31.61,31.60,31.62,31.63,31.62,31.60,31.63,31.59,31.60,31.60,31.58,31.60,31.59,31.55,31.56,31.53,31.53,31.55,31.57,31.58,31.58,31.58,31.57,31.58,31.55,31.57,31.59,31.49,31.48,31.50,31.57,31.58,31.47,31.55,31.55,31.49,31.49,31.53,31.54,31.42,31.48,31.56,31.53,31.43,31.53,31.58,31.47,31.51,31.58,31.55,31.53,31.53,31.54,31.54,31.50,31.53,31.49,31.50,31.56,31.56,31.47,31.49,31.46,31.44,31.40,31.39,31.49,31.36,31.37,31.44,31.35,31.28,31.34,31.39,31.35,31.34,31.32,31.28,31.27,31.14,31.19,31.13,31.07,31.13,30.80,30.97,30.66,30.85,30.62,30.58,31.00,30.80,30.42,30.53,30.22,29.86,30.27,30.01,30.57,30.21,30.70,30.86,30.62,30.86,30.62,31.07,30.62,31.14,31.08,31.19,31.18,29.79,29.14,29.08,28.25,28.37,25.60,27.29,25.39,25.44,26.59,25.81,24.47,24.17,22.98,22.78,24.03,23.79,26.05,25.24,26.65,25.88,24.20,23.10,22.09,20.35,20.95,19.47,19.47,18.36,18.00,17.46,17.86,17.76,17.66,17.89,17.80,17.56,17.64,17.85,17.78,17.17,17.48,17.69,17.96,17.49,17.64,18.94,18.89,18.52,18.65,18.65,17.99,17.10,17.43,17.14,16.73,16.11,16.56,16.14,15.46,15.68,15.78,15.37,14.69,15.23,15.15,14.70,14.23,14.74,14.13,14.40,14.44,14.29,13.78,13.55,13.39,14.38,14.81,15.22,15.66,14.44,14.97,15.68,15.29,14.81,15.57,16.49,14.99,15.55,14.63,14.40,15.35,14.51,14.20,14.39,14.92,14.48,14.27,14.41,14.63,14.26,14.43,15.04,14.95,14.86,14.94,14.33,14.51,13.62,12.99,13.25,13.05,12.93,13.11,13.12,12.86,12.87,13.32,13.40,12.82,13.72,13.68,13.13,13.01,13.35,13.93,13.44,13.23,12.82,12.22,11.98,12.76,12.32,12.24,12.63,13.08,12.59,12.88,12.87,13.19,13.06,13.10,13.56,13.39,12.94,12.89,12.96,13.34,12.57,11.91,12.39,11.68,11.39,11.17,10.66,9.98,9.19,9.57,8.78,8.17,8.08,8.05,6.82,7.00,7.26,6.90,7.46,7.15,7.69,9.00,8.16,7.97,7.71,6.14,5.92,5.29,5.35,4.76,5.89,5.64,6.10,5.47,3.83,3.99,3.22,3.27,2.59,1.37,0.77,1.45,2.82,3.23,4.35,5.52,5.14,4.77,3.75,4.22,4.06,3.73,5.36,5.35,4.14,5.38,6.33,6.38,6.24,7.08,8.03,7.63,8.32,9.22,9.35,8.87,9.63,10.79,10.58,10.40,11.08,12.02,11.85,12.48,12.00,11.70,12.16,12.74,12.97,13.01,12.03,13.20,13.07,12.43,12.95,13.26,13.04,12.42,11.99,11.73,11.55,12.02,11.42,12.07,11.99,11.00,9.99,9.73,8.55,9.03,8.69,7.54,7.03,7.42,6.69,5.52,5.83,6.55,5.95,7.23,8.07,8.80,9.49,9.12,10.30,9.75,8.58,9.57,10.14,8.90,9.12,10.57,10.09,9.24,10.30,11.25,10.82,10.22,11.56,12.01,11.46,11.13,11.52,10.50,10.74,11.48,10.26,10.32,11.64,11.12,10.49,10.48,11.17,10.81,12.01,11.43,9.96,10.83,11.56,10.75,10.19,11.49,11.70,10.25,10.94,11.44,11.18,9.94,9.95,9.68,9.54,10.28,9.93],[30.01,29.93,29.36,29.00,28.51,28.43,28.28,28.66,29.40,29.54,30.16,30.32,30.54,30.81,30.93,30.95,30.72,30.82,30.69,30.33,30.23,29.62,29.60,28.74,28.83,29.15,28.60,29.62,30.18,30.06,29.30,29.81,29.91,30.19,29.98,30.51,30.11,30.66,30.76,30.71,30.16,30.63,30.37,30.56,30.74,30.56,30.77,30.92,30.84,30.68,30.80,30.45,30.72,30.30,30.05,30.15,30.45,30.39,30.79,30.72,30.97,30.98,31.01,30.71,30.87,30.83,31.04,30.97,30.89,30.60,30.48,30.15,30.26,29.58,29.68,28.82,28.70,29.00,28.45,29.62,28.64,29.40,29.70,28.04,28.77,28.10,28.72,27.55,28.98,29.27,29.04,28.95,28.37,28.07,28.13,28.61,28.65,28.10,27.20,28.40,27.99,26.96,26.14,27.07,27.60,25.70,25.93,27.27,26.33,26.00,27.05,27.25,26.91,28.00,27.84,27.63,28.08,28.64,28.66,28.56,29.41,29.33,29.61,29.90,30.10,30.38,30.16,30.28,29.85,29.86,29.89,29.58,30.13,29.86,30.52,30.11,30.48,30.60,30.46,30.84,30.95,30.99,31.03,31.05,31.02,30.87,30.78,30.53,30.90,30.80,30.80,31.07,31.00,30.96,31.05,31.07,31.09,31.13,31.11,31.17,31.20,31.26,31.19,31.25,31.25,31.26,31.29,31.32,31.28,31.31,31.36,31.30,31.41,31.38,31.39,31.40,31.41,31.43,31.38,31.48,31.40,31.46,31.46,31.54,31.45,31.40,31.53,31.42,31.46,31.52,31.49,31.50,31.46,31.53,31.51,31.42,31.51,31.45,31.49,31.45,31.55,31.47,31.48,31.52,31.55,31.52,31.50,31.57,31.54,31.54,31.57,31.51,31.58,31.57,31.62,31.62,31.61,31.63,31.61,31.59,31.63,31.63,31.62,31.59,31.64,31.63,31.62,31.65,31.64,31.64,31.63,31.64,31.61,31.64,31.64,31.64,31.63,31.64,31.64,31.64,31.62,31.66,31.63,31.64,31.62,31.65,31.64,31.63,31.65,31.65,31.64,31.63,31.66,31.66,31.66,31.66,31.67,31.68,31.66,31.66,31.66,31.67,31.66,31.66,31.66,31.66,31.65,31.66,31.65,31.66,31.66,31.68,31.67,31.66,31.68,31.68,31.67,31.66,31.67,31.65,31.64,31.65,31.66,31.68,31.67,31.66,31.67,31.66,31.66,31.68,31.66,31.67,31.64,31.65,31.65,31.68,31.65,31.68,31.64,31.64,31.64,31.65,31.67,31.65,31.64,31.63,31.62,31.63,31.64,31.67,31.67,31.67,31.65,31.65,31.64,31.65,31.64,31.65,31.64,31.65,31.67,31.67,31.67,31.67,31.67,31.65,31.64,31.65,31.64,31.66,31.66,31.67,31.67,31.68,31.66,31.65,31.64,31.64,31.63,31.63,31.63,31.63,31.63,31.64,31.64,31.64,31.65,31.66,31.67,31.64,31.65,31.65,31.65,31.64,31.65,31.64,31.65,31.63,31.64,31.64,31.64,31.65,31.64,31.64,31.63,31.64,31.63,31.63,31.62,31.61,31.63,31.62,31.62,31.63,31.63,31.63,31.63,31.64,31.62,31.63,31.63,31.64,31.64,31.63,31.64,31.64,31.64,31.65,31.65,31.64,31.64,31.64,31.64,31.65,31.64,31.65,31.65,31.65,31.64,31.64,31.63,31.63,31.63,31.63,31.62,31.62,31.62,31.63,31.64,31.64,31.64,31.64,31.65,31.64,31.63,31.63,31.64,31.64,31.63,31.63,31.63,31.61,31.60,31.59,31.59,31.62,31.61,31.63,31.63,31.63,31.63,31.62,31.63,31.62,31.62,31.62,31.61,31.62,31.61,31.62,31.61,31.62,31.59,31.61,31.60,31.61,31.61,31.61,31.59,31.60,31.61,31.62,31.61,31.60,31.60,31.60,31.60,31.59,31.57,31.57,31.59,31.58,31.55,31.53,31.56,31.56,31.56,31.56,31.58,31.55,31.58,31.58,31.58,31.58,31.58,31.60,31.58,31.57,31.57,31.58,31.58,31.59,31.60,31.59,31.61,31.58,31.62,31.59,31.59,31.58,31.59,31.57,31.57,31.53,31.55,31.56,31.56,31.57,31.53,31.57,31.56,31.57,31.57,31.56,31.55,31.55,31.56,31.55,31.55,31.56,31.59,31.60,31.58,31.58,31.56,31.55,31.53,31.55,31.51,31.56,31.54,31.54,31.56,31.55,31.57,31.57,31.59,31.58,31.61,31.62,31.61,31.59,31.62,31.58,31.59,31.59,31.56,31.58,31.58,31.54,31.56,31.55,31.54,31.56,31.55,31.57,31.57,31.57,31.57,31.56,31.54,31.56,31.57,31.51,31.46,31.48,31.57,31.58,31.49,31.56,31.57,31.54,31.53,31.56,31.57,31.48,31.55,31.59,31.56,31.51,31.56,31.60,31.52,31.54,31.60,31.57,31.55,31.55,31.56,31.55,31.52,31.56,31.54,31.51,31.58,31.59,31.53,31.54,31.52,31.51,31.47,31.47,31.54,31.45,31.44,31.52,31.46,31.40,31.42,31.45,31.41,31.37,31.36,31.36,31.29,31.26,31.24,31.20,31.14,31.19,30.92,31.03,30.88,30.99,30.79,30.78,31.11,30.89,30.66,30.72,30.45,30.21,30.43,30.37,30.80,30.47,30.88,31.00,30.81,30.92,30.76,31.08,30.84,31.16,31.08,31.16,31.18,29.65,28.85,28.63,27.76,27.75,24.81,26.53,24.72,24.87,25.88,25.23,23.79,23.52,22.54,22.39,23.47,23.37,25.63,25.03,26.20,25.34,24.07,22.52,21.64,19.58,19.90,18.60,18.31,17.41,16.56,15.95,16.17,16.24,16.28,16.50,16.48,16.07,16.08,16.15,16.31,15.91,15.97,16.10,16.44,16.27,16.23,17.32,17.19,17.03,16.97,16.91,16.22,15.58,15.86,15.51,15.00,14.60,14.86,14.30,13.89,14.00,13.80,13.54,12.99,13.34,13.42,12.78,12.58,12.74,12.32,12.37,12.61,12.64,12.05,11.66,11.95,12.90,13.19,13.59,13.95,12.91,13.05,13.86,13.87,13.03,13.53,14.52,13.57,13.91,13.00,12.59,13.58,12.85,12.47,12.53,13.39,12.89,12.50,12.87,13.24,12.72,13.04,13.47,13.46,13.46,13.69,13.41,13.30,12.46,11.79,11.83,11.26,11.28,11.66,11.55,11.00,11.45,11.72,11.78,10.79,12.07,12.00,11.40,11.40,12.13,12.73,12.62,12.12,11.67,11.28,10.52,11.32,11.39,10.93,11.04,11.52,11.46,11.17,11.54,11.79,11.61,11.54,11.87,11.95,11.32,11.23,10.94,11.12,11.09,10.48,10.15,10.08,9.64,8.98,8.73,8.17,8.28,8.03,7.60,7.38,7.50,7.20,6.01,5.99,6.01,5.12,5.82,5.82,6.61,7.72,6.91,6.23,6.01,4.86,4.79,3.74,4.36,3.74,4.68,4.53,4.77,4.09,3.43,3.35,2.88,3.11,3.41,2.59,1.27,0.77,1.35,2.22,2.95,3.93,4.10,3.32,2.84,2.71,3.33,3.34,4.55,4.41,3.70,4.98,5.95,5.55,5.99,6.09,6.81,6.22,6.69,7.53,8.04,7.45,7.90,8.58,8.64,8.38,8.78,10.20,10.27,10.96,10.64,9.85,10.59,10.76,10.86,11.36,10.69,11.55,11.44,10.67,11.25,11.92,11.49,11.08,10.57,9.84,10.04,10.30,9.98,10.98,10.67,9.94,8.76,8.58,7.76,7.65,7.11,6.42,5.87,5.95,6.35,5.41,5.39,5.34,5.25,5.98,6.75,7.32,8.02,7.83,8.70,8.35,7.38,7.92,8.38,7.29,7.50,8.41,8.21,7.97,8.05,9.31,8.66,8.17,9.45,9.91,9.49,9.31,9.72,8.59,9.26,9.16,8.52,8.60,9.89,8.95,8.80,8.59,10.09,9.52,10.60,9.74,8.41,9.64,10.13,8.87,8.52,9.98,9.68,8.53,9.18,9.72,9.42,8.52,8.50,8.66,8.39,9.34,9.14],[29.87,29.86,29.28,28.89,28.35,28.10,28.22,28.57,29.26,29.50,30.05,30.35,30.59,30.86,30.98,30.98,30.70,30.81,30.63,30.22,30.11,29.65,29.40,28.70,28.53,29.19,28.43,29.73,30.23,30.15,29.42,29.83,29.90,30.24,30.04,30.51,30.14,30.72,30.83,30.79,30.16,30.59,30.40,30.54,30.79,30.61,30.84,30.98,30.88,30.67,30.82,30.46,30.66,30.29,30.04,30.06,30.33,30.37,30.75,30.71,30.99,31.02,31.03,30.72,30.94,30.91,31.09,31.04,30.95,30.59,30.54,30.17,30.31,29.66,29.70,28.86,28.66,29.29,28.65,29.86,28.81,29.67,29.90,28.05,29.06,28.04,29.16,27.50,29.21,29.31,29.10,29.04,28.40,27.75,28.09,28.36,28.53,28.31,26.61,28.15,27.94,26.89,25.90,26.79,27.50,25.55,25.58,27.24,26.31,25.86,26.77,27.28,27.02,27.54,27.69,27.59,27.82,28.43,28.61,28.46,29.30,29.33,29.43,29.90,30.04,30.39,30.21,30.22,29.61,29.81,29.78,29.61,30.15,29.83,30.46,29.96,30.52,30.68,30.39,30.86,30.96,31.00,31.02,31.06,31.05,30.90,30.77,30.44,30.88,30.79,30.78,31.07,31.02,30.94,31.09,31.12,31.14,31.19,31.15,31.20,31.19,31.32,31.21,31.24,31.20,31.28,31.28,31.26,31.29,31.31,31.34,31.30,31.43,31.40,31.37,31.40,31.44,31.44,31.38,31.50,31.41,31.47,31.50,31.56,31.44,31.42,31.55,31.46,31.47,31.55,31.51,31.52,31.47,31.55,31.53,31.45,31.53,31.46,31.42,31.45,31.56,31.42,31.40,31.50,31.55,31.45,31.44,31.58,31.50,31.55,31.55,31.51,31.53,31.49,31.61,31.62,31.59,31.62,31.55,31.58,31.62,31.58,31.62,31.61,31.64,31.62,31.62,31.64,31.64,31.62,31.61,31.64,31.53,31.61,31.58,31.63,31.62,31.62,31.58,31.62,31.58,31.64,31.62,31.62,31.57,31.63,31.60,31.57,31.62,31.63,31.55,31.56,31.64,31.64,31.61,31.64,31.64,31.65,31.63,31.64,31.65,31.65,31.65,31.65,31.65,31.63,31.65,31.65,31.63,31.65,31.65,31.67,31.66,31.65,31.67,31.67,31.67,31.66,31.66,31.64,31.64,31.64,31.65,31.67,31.67,31.67,31.67,31.65,31.65,31.67,31.66,31.66,31.64,31.65,31.65,31.66,31.66,31.66,31.64,31.64,31.64,31.65,31.67,31.65,31.64,31.63,31.64,31.62,31.64,31.66,31.66,31.66,31.65,31.65,31.64,31.65,31.65,31.65,31.64,31.65,31.66,31.67,31.67,31.66,31.66,31.65,31.63,31.64,31.64,31.65,31.66,31.67,31.67,31.67,31.66,31.65,31.65,31.64,31.63,31.63,31.63,31.63,31.64,31.64,31.64,31.65,31.65,31.66,31.65,31.64,31.65,31.64,31.65,31.63,31.64,31.63,31.64,31.64,31.64,31.64,31.64,31.65,31.64,31.64,31.64,31.64,31.63,31.63,31.61,31.61,31.61,31.61,31.62,31.64,31.63,31.63,31.62,31.64,31.63,31.63,31.64,31.64,31.65,31.63,31.64,31.64,31.64,31.64,31.65,31.65,31.65,31.64,31.65,31.65,31.64,31.65,31.65,31.66,31.64,31.64,31.64,31.65,31.63,31.62,31.63,31.63,31.63,31.64,31.64,31.65,31.64,31.64,31.65,31.65,31.64,31.64,31.64,31.64,31.64,31.64,31.64,31.62,31.61,31.60,31.60,31.63,31.62,31.64,31.64,31.64,31.64,31.64,31.63,31.63,31.62,31.63,31.62,31.63,31.63,31.63,31.62,31.63,31.60,31.62,31.62,31.63,31.62,31.63,31.61,31.62,31.63,31.63,31.63,31.62,31.61,31.61,31.63,31.61,31.57,31.57,31.61,31.58,31.56,31.52,31.56,31.55,31.55,31.54,31.57,31.54,31.58,31.59,31.58,31.58,31.58,31.58,31.56,31.57,31.55,31.56,31.58,31.59,31.62,31.60,31.63,31.58,31.63,31.60,31.60,31.56,31.59,31.56,31.56,31.52,31.54,31.53,31.52,31.54,31.49,31.53,31.50,31.54,31.53,31.52,31.50,31.54,31.54,31.53,31.54,31.54,31.59,31.59,31.57,31.57,31.56,31.55,31.50,31.52,31.45,31.51,31.47,31.48,31.54,31.54,31.55,31.56,31.59,31.57,31.62,31.63,31.62,31.59,31.63,31.59,31.58,31.58,31.55,31.58,31.57,31.50,31.53,31.49,31.49,31.53,31.55,31.54,31.56,31.55,31.56,31.54,31.50,31.56,31.57,31.54,31.52,31.52,31.58,31.58,31.51,31.56,31.56,31.52,31.53,31.54,31.55,31.47,31.52,31.58,31.56,31.48,31.56,31.60,31.52,31.51,31.59,31.57,31.54,31.54,31.55,31.57,31.52,31.55,31.55,31.51,31.58,31.59,31.51,31.52,31.52,31.50,31.44,31.45,31.53,31.43,31.42,31.50,31.45,31.36,31.39,31.44,31.42,31.37,31.38,31.31,31.32,31.23,31.22,31.18,31.11,31.20,30.90,31.05,30.74,30.96,30.75,30.72,31.14,30.89,30.57,30.63,30.37,29.94,30.34,30.01,30.74,30.27,30.77,30.91,30.63,30.93,30.70,31.10,30.65,31.21,31.16,31.24,31.23,29.94,29.27,29.16,28.34,28.50,25.72,27.41,25.82,25.71,26.71,25.88,24.59,24.35,22.85,22.87,24.22,23.83,26.14,25.57,26.70,25.79,24.33,22.96,22.30,20.38,20.97,19.27,18.91,17.76,17.01,16.25,16.35,16.63,16.71,16.57,16.63,16.47,16.52,16.59,16.58,16.20,16.39,16.57,16.80,16.43,16.47,17.98,18.03,17.88,17.95,17.86,17.23,16.32,16.59,16.33,15.75,15.14,15.37,14.91,14.19,14.23,14.13,13.82,13.27,13.69,13.50,13.12,12.77,13.01,12.65,12.91,12.93,12.81,12.33,12.00,12.11,13.10,13.37,13.74,14.23,13.09,13.43,13.95,13.92,13.24,13.82,14.43,13.49,14.02,13.06,12.75,13.61,13.11,12.66,12.83,13.65,13.12,12.93,13.01,13.47,12.85,13.31,13.96,13.93,14.09,13.94,13.91,13.86,12.45,11.84,12.13,11.58,11.51,11.81,11.64,11.15,11.58,11.77,11.82,10.67,12.28,12.24,11.61,11.44,12.01,12.45,12.14,12.15,11.69,11.18,10.57,11.31,11.26,10.77,10.98,11.43,11.32,11.66,11.45,11.73,11.60,11.55,12.16,12.21,11.59,11.93,11.89,12.02,11.44,10.85,11.20,10.62,10.07,9.60,9.49,8.70,8.04,7.86,7.64,7.17,7.15,6.88,5.92,5.67,6.15,5.55,6.32,6.36,7.15,7.83,6.91,6.62,6.39,4.96,4.81,4.20,4.59,4.10,5.16,4.44,4.35,3.71,2.89,3.06,3.31,3.74,3.98,3.26,2.32,1.17,0.77,1.27,2.17,3.45,4.03,3.54,3.25,3.75,4.52,4.15,5.44,5.22,4.21,5.02,6.33,5.60,5.28,6.51,7.05,6.67,7.14,8.22,8.12,7.56,8.36,10.03,9.61,9.40,10.16,11.38,10.95,11.72,11.29,10.61,11.03,11.53,11.41,11.81,10.92,11.82,11.67,10.89,11.40,11.82,11.44,11.10,10.65,10.13,10.04,10.56,10.11,10.72,10.57,9.68,8.65,8.42,7.61,7.93,7.61,6.64,5.91,6.61,6.12,5.16,4.97,6.17,5.78,6.86,7.26,7.69,8.49,8.19,9.24,8.99,7.55,8.44,9.08,7.67,7.50,9.62,9.24,7.76,8.96,10.39,10.05,8.99,10.40,11.03,10.22,9.90,10.41,8.89,9.66,10.16,8.69,8.67,10.48,9.74,9.00,8.95,10.01,9.32,10.64,10.09,8.53,9.69,10.25,9.34,8.74,10.50,10.48,8.57,9.57,10.55,10.00,8.42,8.56,8.59,8.29,9.30,9.04],[30.06,29.97,29.51,29.01,28.51,28.41,28.27,28.72,29.36,29.62,30.10,30.33,30.57,30.83,30.97,30.96,30.72,30.83,30.67,30.33,30.15,29.58,29.54,28.67,28.70,29.10,28.53,29.69,30.22,30.05,29.25,29.81,29.96,30.28,30.02,30.54,30.15,30.72,30.76,30.77,30.21,30.63,30.39,30.57,30.76,30.57,30.76,30.93,30.86,30.69,30.78,30.46,30.71,30.30,30.07,30.14,30.42,30.39,30.77,30.77,30.98,31.02,31.01,30.74,30.92,30.86,31.04,31.00,30.95,30.66,30.49,30.16,30.35,29.61,29.71,28.91,28.74,29.15,28.45,29.84,28.86,29.55,29.79,28.19,28.69,28.06,28.98,27.56,29.09,29.32,29.01,29.01,28.41,27.87,28.04,28.49,28.62,28.05,27.15,28.31,28.04,26.99,26.16,27.04,27.61,25.95,26.03,27.23,26.58,26.15,27.14,27.33,27.12,28.02,27.89,27.65,28.26,28.77,28.82,28.68,29.56,29.54,29.69,29.97,30.13,30.35,30.18,30.31,30.00,29.88,29.96,29.65,30.16,29.88,30.53,30.28,30.53,30.65,30.52,30.88,31.00,31.05,31.08,31.11,31.05,30.93,30.83,30.60,30.95,30.86,30.85,31.09,31.04,31.01,31.06,31.14,31.14,31.18,31.20,31.22,31.24,31.31,31.27,31.29,31.26,31.32,31.34,31.34,31.33,31.37,31.39,31.33,31.43,31.42,31.40,31.40,31.44,31.46,31.41,31.48,31.45,31.47,31.49,31.54,31.46,31.43,31.54,31.48,31.48,31.54,31.53,31.52,31.50,31.56,31.55,31.48,31.54,31.48,31.50,31.50,31.59,31.47,31.53,31.53,31.58,31.56,31.54,31.59,31.56,31.59,31.57,31.54,31.61,31.59,31.64,31.64,31.63,31.63,31.58,31.62,31.64,31.63,31.64,31.65,31.64,31.63,31.64,31.66,31.65,31.64,31.65,31.65,31.56,31.64,31.64,31.64,31.64,31.65,31.64,31.64,31.63,31.66,31.64,31.64,31.63,31.65,31.64,31.63,31.65,31.65,31.62,31.64,31.66,31.66,31.65,31.67,31.67,31.68,31.66,31.66,31.67,31.67,31.67,31.67,31.66,31.66,31.65,31.65,31.66,31.65,31.66,31.68,31.67,31.66,31.68,31.68,31.67,31.67,31.67,31.65,31.64,31.64,31.66,31.68,31.67,31.68,31.67,31.66,31.66,31.68,31.67,31.68,31.64,31.65,31.65,31.68,31.66,31.68,31.64,31.64,31.64,31.65,31.67,31.65,31.64,31.63,31.62,31.63,31.63,31.66,31.67,31.67,31.64,31.65,31.64,31.64,31.65,31.65,31.64,31.65,31.66,31.67,31.67,31.67,31.67,31.65,31.64,31.65,31.64,31.66,31.66,31.68,31.67,31.68,31.66,31.65,31.64,31.64,31.63,31.63,31.63,31.63,31.63,31.63,31.64,31.64,31.65,31.66,31.67,31.64,31.66,31.65,31.65,31.64,31.66,31.64,31.65,31.64,31.64,31.64,31.64,31.65,31.64,31.64,31.64,31.65,31.63,31.64,31.63,31.62,31.63,31.62,31.63,31.64,31.64,31.64,31.63,31.65,31.62,31.63,31.63,31.64,31.65,31.63,31.64,31.65,31.65,31.65,31.65,31.64,31.64,31.64,31.65,31.65,31.64,31.65,31.65,31.66,31.65,31.64,31.64,31.64,31.63,31.63,31.63,31.63,31.62,31.64,31.64,31.64,31.64,31.64,31.65,31.65,31.64,31.64,31.64,31.65,31.64,31.63,31.64,31.61,31.61,31.60,31.60,31.62,31.62,31.64,31.63,31.63,31.64,31.63,31.63,31.63,31.62,31.63,31.61,31.63,31.62,31.63,31.62,31.63,31.60,31.61,31.61,31.62,31.62,31.61,31.59,31.61,31.62,31.62,31.62,31.61,31.60,31.60,31.61,31.60,31.58,31.57,31.61,31.59,31.56,31.54,31.57,31.57,31.57,31.56,31.58,31.56,31.58,31.58,31.57,31.57,31.58,31.59,31.58,31.57,31.57,31.58,31.58,31.58,31.60,31.59,31.62,31.57,31.62,31.59,31.59,31.57,31.59,31.57,31.57,31.53,31.54,31.55,31.56,31.56,31.53,31.55,31.55,31.56,31.54,31.54,31.54,31.55,31.55,31.55,31.54,31.56,31.59,31.60,31.58,31.58,31.56,31.55,31.52,31.54,31.50,31.54,31.52,31.53,31.56,31.54,31.56,31.57,31.59,31.58,31.61,31.62,31.61,31.59,31.62,31.58,31.58,31.58,31.55,31.58,31.58,31.52,31.55,31.54,31.54,31.55,31.54,31.56,31.57,31.56,31.56,31.55,31.53,31.56,31.58,31.52,31.50,31.50,31.58,31.58,31.52,31.56,31.57,31.56,31.55,31.56,31.58,31.51,31.56,31.60,31.58,31.53,31.57,31.61,31.54,31.55,31.61,31.59,31.57,31.55,31.57,31.57,31.54,31.57,31.56,31.52,31.59,31.59,31.55,31.55,31.54,31.53,31.49,31.50,31.56,31.47,31.47,31.53,31.48,31.42,31.44,31.48,31.42,31.42,31.38,31.37,31.32,31.27,31.27,31.21,31.15,31.20,30.94,31.06,30.86,31.00,30.75,30.77,31.12,30.88,30.59,30.66,30.35,30.11,30.36,30.17,30.76,30.37,30.79,31.00,30.72,30.95,30.71,31.11,30.82,31.17,31.12,31.18,31.22,30.00,29.14,29.07,28.24,28.23,25.53,27.15,25.59,25.48,26.27,25.39,24.30,24.07,23.08,22.96,24.09,23.79,26.12,25.31,26.58,25.70,24.57,23.09,22.40,20.07,21.02,19.22,19.02,17.87,17.38,16.55,16.60,16.49,16.80,16.69,16.62,16.35,16.37,16.46,16.55,16.28,16.53,16.68,16.88,16.75,16.95,18.00,17.77,18.08,17.66,17.54,16.88,16.50,16.46,15.86,15.57,15.15,15.40,14.93,14.41,14.54,14.22,13.92,13.42,13.73,13.59,13.04,13.00,12.99,12.60,12.46,12.93,12.91,12.30,11.57,12.07,13.14,13.02,13.98,14.09,12.81,13.16,13.98,14.01,12.90,13.68,14.51,13.38,13.80,13.02,12.87,13.55,12.96,12.64,12.89,13.58,12.98,12.78,13.11,13.52,13.30,13.66,13.93,13.95,14.02,14.56,14.16,13.97,13.45,12.26,12.12,11.76,11.56,12.02,11.86,11.02,11.42,12.11,11.87,10.51,12.17,12.28,11.37,11.34,11.93,12.65,12.32,11.95,11.62,11.04,10.57,11.22,11.28,10.77,11.06,11.58,11.49,11.22,11.88,11.93,11.74,11.77,12.20,12.25,11.73,11.86,11.48,11.69,11.42,10.86,10.92,10.29,10.03,9.09,8.94,8.15,8.26,8.30,7.53,7.35,7.09,7.14,5.96,5.36,5.35,4.85,5.54,5.22,6.15,7.05,5.93,5.59,5.24,3.92,4.12,3.76,4.36,4.19,5.03,4.36,4.55,3.67,3.27,3.36,3.61,3.94,4.40,3.69,2.72,2.04,1.29,0.77,1.49,2.40,2.96,2.75,2.96,3.47,4.27,4.39,5.77,5.24,4.37,5.31,6.38,5.62,5.84,7.16,7.40,6.41,7.48,8.41,8.55,8.03,8.37,9.60,9.38,9.20,9.40,11.04,11.12,11.91,11.25,10.70,11.23,11.49,11.29,11.91,11.26,11.81,11.85,10.98,11.45,12.22,11.73,11.23,10.73,10.09,10.15,10.73,10.07,11.18,10.63,10.14,8.64,8.59,7.99,7.73,7.71,6.75,6.13,6.57,6.50,5.84,5.62,6.01,6.19,6.95,7.61,7.91,8.79,8.66,9.51,9.53,7.73,8.52,9.42,8.19,7.83,9.33,9.02,8.12,8.62,10.18,9.42,8.56,10.33,10.76,10.02,9.75,10.49,8.89,9.78,9.85,8.71,8.74,10.38,9.52,9.13,8.86,10.00,9.43,10.61,10.08,8.59,9.66,10.25,8.88,8.67,10.09,9.87,8.54,9.44,10.15,9.89,8.63,8.69,8.65,7.85,8.91,8.08],[30.16,30.17,29.62,29.22,28.90,28.43,28.70,29.13,29.61,29.86,30.20,30.46,30.67,30.97,31.07,31.06,30.83,30.90,30.75,30.39,30.31,29.86,29.67,29.06,28.83,29.37,28.76,29.83,30.27,30.29,29.64,30.00,30.13,30.38,30.21,30.61,30.32,30.87,30.88,30.87,30.36,30.69,30.55,30.59,30.84,30.67,30.89,31.02,30.94,30.73,30.84,30.56,30.72,30.45,30.20,30.28,30.50,30.53,30.81,30.80,31.03,31.08,31.08,30.80,31.04,30.96,31.13,31.07,31.05,30.73,30.61,30.29,30.37,29.84,29.89,29.23,29.09,29.50,29.08,29.93,29.12,29.75,29.94,28.47,29.18,28.47,29.08,28.08,29.03,29.27,29.02,29.04,28.40,28.16,28.31,28.60,28.72,28.42,27.26,28.48,28.26,27.47,26.46,27.25,28.03,26.37,26.15,27.76,26.90,26.45,27.28,27.81,27.39,27.97,28.36,28.04,28.33,29.02,29.18,28.98,29.65,29.80,29.79,30.16,30.31,30.52,30.40,30.43,30.05,30.05,30.14,29.86,30.36,30.10,30.65,30.24,30.69,30.81,30.59,30.96,31.08,31.11,31.13,31.16,31.13,31.02,30.91,30.65,31.00,30.94,30.90,31.18,31.13,31.03,31.13,31.21,31.20,31.24,31.22,31.26,31.25,31.35,31.32,31.31,31.27,31.41,31.37,31.35,31.34,31.35,31.39,31.37,31.49,31.48,31.45,31.44,31.48,31.48,31.42,31.51,31.46,31.52,31.49,31.57,31.47,31.43,31.56,31.47,31.49,31.57,31.53,31.52,31.51,31.57,31.53,31.48,31.55,31.50,31.50,31.48,31.60,31.49,31.55,31.56,31.60,31.52,31.53,31.61,31.54,31.59,31.59,31.57,31.56,31.58,31.64,31.64,31.62,31.64,31.58,31.61,31.65,31.59,31.64,31.64,31.65,31.64,31.64,31.66,31.65,31.64,31.63,31.66,31.54,31.63,31.63,31.63,31.64,31.64,31.63,31.64,31.60,31.65,31.63,31.62,31.59,31.64,31.63,31.58,31.64,31.64,31.54,31.57,31.65,31.65,31.60,31.66,31.66,31.64,31.65,31.65,31.65,31.64,31.66,31.66,31.66,31.64,31.65,31.66,31.64,31.64,31.65,31.67,31.65,31.65,31.68,31.67,31.67,31.66,31.66,31.63,31.63,31.64,31.66,31.67,31.67,31.68,31.67,31.65,31.66,31.67,31.67,31.67,31.65,31.65,31.65,31.67,31.66,31.67,31.63,31.63,31.63,31.64,31.67,31.64,31.64,31.63,31.62,31.62,31.64,31.66,31.66,31.66,31.63,31.64,31.63,31.64,31.64,31.64,31.64,31.64,31.66,31.66,31.66,31.65,31.66,31.65,31.64,31.64,31.63,31.66,31.66,31.67,31.67,31.67,31.65,31.64,31.64,31.64,31.62,31.62,31.63,31.63,31.62,31.63,31.63,31.64,31.64,31.65,31.66,31.64,31.65,31.64,31.65,31.63,31.65,31.63,31.64,31.63,31.64,31.64,31.64,31.64,31.64,31.64,31.64,31.65,31.64,31.63,31.62,31.60,31.61,31.61,31.64,31.64,31.64,31.64,31.63,31.64,31.62,31.63,31.63,31.64,31.64,31.64,31.64,31.64,31.65,31.65,31.65,31.64,31.64,31.64,31.65,31.65,31.64,31.64,31.65,31.65,31.65,31.64,31.64,31.64,31.64,31.63,31.63,31.63,31.62,31.64,31.64,31.64,31.64,31.64,31.65,31.65,31.64,31.64,31.64,31.64,31.63,31.63,31.64,31.61,31.62,31.59,31.60,31.63,31.62,31.64,31.64,31.63,31.64,31.64,31.63,31.63,31.63,31.63,31.62,31.63,31.62,31.63,31.62,31.63,31.60,31.61,31.61,31.62,31.62,31.62,31.60,31.60,31.63,31.63,31.63,31.61,31.60,31.61,31.62,31.61,31.58,31.57,31.60,31.59,31.57,31.53,31.58,31.58,31.57,31.55,31.58,31.55,31.57,31.55,31.56,31.54,31.56,31.57,31.54,31.54,31.55,31.57,31.58,31.57,31.60,31.58,31.61,31.57,31.62,31.59,31.59,31.55,31.59,31.57,31.56,31.51,31.51,31.52,31.52,31.53,31.49,31.53,31.53,31.53,31.53,31.52,31.50,31.51,31.52,31.54,31.53,31.54,31.60,31.59,31.58,31.57,31.55,31.54,31.49,31.52,31.46,31.51,31.49,31.51,31.52,31.51,31.53,31.54,31.58,31.56,31.61,31.62,31.61,31.58,31.61,31.58,31.56,31.57,31.51,31.57,31.56,31.49,31.52,31.50,31.50,31.51,31.52,31.53,31.53,31.52,31.53,31.52,31.51,31.56,31.58,31.53,31.54,31.54,31.58,31.59,31.53,31.57,31.57,31.55,31.55,31.56,31.57,31.53,31.55,31.58,31.59,31.52,31.58,31.61,31.55,31.55,31.60,31.58,31.56,31.56,31.57,31.58,31.56,31.59,31.57,31.53,31.59,31.59,31.54,31.55,31.55,31.52,31.49,31.52,31.57,31.46,31.46,31.56,31.50,31.44,31.46,31.52,31.46,31.41,31.47,31.38,31.35,31.29,31.29,31.24,31.18,31.24,30.97,31.09,30.66,30.97,30.72,30.68,31.13,30.84,30.51,30.51,30.20,29.92,30.32,29.85,30.66,30.17,30.74,30.93,30.66,30.99,30.70,31.13,30.73,31.20,31.18,31.22,31.28,30.01,29.40,29.19,28.51,28.54,26.20,27.45,26.22,26.03,26.72,26.01,25.16,24.91,23.80,23.68,24.64,24.43,26.48,25.91,26.94,26.11,25.13,23.60,23.08,20.83,22.14,20.68,20.36,19.53,18.81,17.69,17.81,17.83,18.40,18.12,17.99,17.62,17.87,18.00,17.94,17.74,18.21,18.26,18.31,18.22,18.41,19.85,19.61,19.61,19.40,19.39,18.66,18.04,18.31,17.85,17.42,16.99,17.33,16.79,16.36,16.30,16.49,15.95,15.57,15.79,15.62,14.96,14.99,15.19,14.76,14.44,15.02,14.89,13.92,13.39,13.57,14.81,14.62,15.82,15.86,14.65,15.43,16.09,15.76,15.05,15.90,16.50,15.15,15.91,14.91,14.87,15.48,14.96,14.60,15.12,15.72,14.96,15.18,15.12,15.58,15.40,15.64,16.04,15.87,16.08,16.25,15.85,15.68,15.01,14.07,14.26,13.51,13.33,13.90,13.53,12.61,13.28,14.03,13.67,12.19,14.20,14.37,13.04,12.69,13.17,14.12,13.82,13.17,13.43,12.57,11.94,13.13,13.04,12.29,12.69,13.65,13.22,13.23,13.63,13.87,13.69,13.66,14.14,14.16,13.75,13.78,13.45,13.40,13.46,12.91,12.69,12.54,11.66,11.01,11.18,10.48,9.71,9.69,9.25,9.35,8.50,8.46,7.31,6.71,6.92,5.79,6.82,5.76,6.89,7.98,7.09,6.67,6.87,4.63,4.91,4.56,5.74,5.33,6.45,5.63,6.02,4.44,3.91,4.50,5.10,5.12,6.11,6.04,4.41,3.22,2.42,1.36,0.77,1.56,2.60,2.95,4.18,4.56,6.39,5.52,7.87,6.91,5.36,7.38,7.80,6.90,6.61,8.06,8.56,8.01,8.18,9.84,9.86,9.15,9.95,11.50,11.04,10.83,11.48,12.70,12.67,13.63,13.17,12.43,13.17,13.11,13.40,13.87,12.96,14.00,13.85,13.15,13.42,14.20,13.78,13.20,12.74,12.19,11.93,12.60,11.76,12.90,12.44,11.86,10.21,10.15,9.06,9.39,9.31,8.12,7.88,7.99,7.64,6.63,6.49,7.43,7.44,8.14,8.81,9.20,10.17,9.72,11.31,10.96,9.24,10.07,11.04,9.56,9.18,11.28,10.77,9.70,10.61,11.94,11.50,10.44,12.10,12.51,12.15,11.59,12.14,10.70,11.32,11.82,10.48,10.74,12.18,11.28,10.78,10.90,11.65,10.95,12.61,11.94,10.48,11.24,11.83,10.95,10.47,11.85,11.94,10.52,11.08,11.87,11.40,10.26,10.26,10.03,9.44,10.25,9.77],[30.41,30.33,29.85,29.61,29.35,28.87,29.12,29.53,29.98,30.09,30.43,30.59,30.80,31.03,31.13,31.11,30.91,30.96,30.86,30.55,30.48,30.18,29.88,29.41,29.13,29.76,28.99,30.04,30.43,30.41,29.95,30.26,30.24,30.51,30.36,30.69,30.45,30.96,30.95,30.95,30.44,30.76,30.62,30.70,30.92,30.73,30.94,31.06,31.00,30.81,30.96,30.73,30.83,30.58,30.36,30.43,30.65,30.64,30.91,30.88,31.09,31.13,31.13,30.87,31.08,30.99,31.15,31.13,31.10,30.82,30.69,30.45,30.48,30.08,30.13,29.67,29.47,29.70,29.33,30.05,29.23,29.73,30.05,28.74,29.29,28.62,29.35,28.19,29.24,29.35,29.06,29.09,28.32,27.92,28.23,28.50,28.56,28.56,27.02,28.41,28.25,27.49,26.56,27.41,28.32,26.51,26.38,28.11,27.12,26.68,27.65,28.45,27.95,28.11,28.89,28.35,28.58,29.35,29.45,29.13,29.87,30.01,30.00,30.34,30.39,30.63,30.53,30.55,30.20,30.17,30.24,30.00,30.46,30.15,30.67,30.42,30.70,30.80,30.67,30.95,31.09,31.14,31.16,31.17,31.17,31.06,30.94,30.73,31.10,30.98,30.98,31.18,31.15,31.11,31.17,31.18,31.22,31.25,31.20,31.23,31.27,31.31,31.30,31.33,31.28,31.38,31.36,31.38,31.33,31.33,31.38,31.36,31.48,31.47,31.42,31.43,31.44,31.45,31.39,31.50,31.37,31.52,31.47,31.56,31.42,31.39,31.54,31.38,31.45,31.55,31.43,31.49,31.49,31.52,31.46,31.42,31.50,31.46,31.45,31.40,31.57,31.44,31.48,31.54,31.57,31.45,31.46,31.59,31.49,31.51,31.58,31.54,31.51,31.53,31.63,31.63,31.55,31.62,31.57,31.56,31.63,31.61,31.61,31.58,31.62,31.62,31.62,31.64,31.64,31.60,31.60,31.64,31.48,31.61,31.62,31.60,31.62,31.63,31.63,31.62,31.57,31.63,31.62,31.59,31.56,31.63,31.60,31.56,31.62,31.64,31.50,31.54,31.65,31.63,31.59,31.64,31.65,31.62,31.63,31.65,31.65,31.64,31.64,31.65,31.65,31.62,31.64,31.65,31.64,31.63,31.64,31.66,31.65,31.65,31.67,31.67,31.66,31.65,31.66,31.63,31.62,31.63,31.65,31.67,31.67,31.67,31.66,31.65,31.65,31.67,31.66,31.66,31.64,31.64,31.65,31.67,31.65,31.66,31.63,31.63,31.63,31.63,31.67,31.64,31.64,31.62,31.62,31.62,31.63,31.66,31.66,31.66,31.63,31.64,31.62,31.64,31.64,31.65,31.64,31.64,31.66,31.66,31.66,31.65,31.66,31.65,31.63,31.64,31.63,31.65,31.66,31.67,31.66,31.67,31.66,31.64,31.64,31.63,31.62,31.62,31.63,31.63,31.62,31.63,31.63,31.64,31.64,31.66,31.66,31.64,31.65,31.64,31.65,31.64,31.65,31.63,31.64,31.63,31.64,31.64,31.64,31.64,31.64,31.64,31.63,31.65,31.63,31.63,31.62,31.60,31.61,31.61,31.63,31.64,31.64,31.64,31.63,31.64,31.62,31.63,31.63,31.64,31.65,31.64,31.64,31.65,31.65,31.65,31.64,31.64,31.64,31.64,31.65,31.65,31.64,31.65,31.65,31.65,31.65,31.63,31.64,31.64,31.64,31.63,31.63,31.63,31.62,31.64,31.64,31.64,31.64,31.64,31.65,31.64,31.64,31.64,31.64,31.64,31.64,31.63,31.64,31.62,31.62,31.60,31.60,31.63,31.63,31.64,31.64,31.64,31.64,31.64,31.63,31.64,31.62,31.62,31.62,31.63,31.62,31.63,31.62,31.63,31.60,31.62,31.61,31.62,31.62,31.61,31.61,31.61,31.62,31.63,31.63,31.62,31.61,31.61,31.62,31.61,31.59,31.58,31.61,31.60,31.58,31.56,31.58,31.57,31.57,31.55,31.57,31.54,31.57,31.54,31.56,31.55,31.55,31.56,31.53,31.53,31.53,31.55,31.57,31.56,31.58,31.56,31.59,31.56,31.61,31.59,31.59,31.55,31.58,31.57,31.57,31.52,31.49,31.51,31.52,31.52,31.49,31.51,31.51,31.52,31.52,31.51,31.49,31.52,31.51,31.54,31.53,31.54,31.59,31.58,31.56,31.56,31.55,31.54,31.48,31.52,31.46,31.50,31.48,31.49,31.51,31.51,31.54,31.55,31.57,31.57,31.60,31.61,31.61,31.58,31.61,31.57,31.57,31.56,31.53,31.56,31.56,31.49,31.51,31.48,31.49,31.50,31.53,31.52,31.52,31.51,31.51,31.54,31.50,31.57,31.58,31.51,31.53,31.52,31.57,31.58,31.52,31.57,31.57,31.55,31.54,31.56,31.57,31.52,31.54,31.59,31.58,31.49,31.57,31.60,31.52,31.52,31.60,31.57,31.56,31.54,31.57,31.59,31.53,31.57,31.57,31.52,31.59,31.59,31.53,31.55,31.54,31.52,31.46,31.50,31.56,31.44,31.43,31.54,31.47,31.41,31.45,31.49,31.43,31.39,31.44,31.34,31.35,31.27,31.30,31.25,31.20,31.25,31.00,31.13,30.71,31.01,30.76,30.68,31.14,30.88,30.57,30.57,30.20,29.93,30.34,29.91,30.70,30.29,30.86,30.97,30.71,31.03,30.78,31.16,30.73,31.23,31.20,31.23,31.29,30.12,29.53,29.47,28.71,28.85,26.55,27.85,26.55,26.42,27.22,26.32,25.65,25.27,24.07,24.09,24.95,24.80,26.85,26.32,27.35,26.54,25.47,24.18,23.68,21.63,22.66,21.46,21.24,20.53,19.80,18.97,19.29,19.28,19.43,19.53,19.39,18.99,19.19,19.20,19.45,19.21,19.71,19.75,19.89,19.99,20.13,21.38,21.23,21.09,20.94,20.76,20.14,19.81,19.73,19.43,18.82,18.66,18.77,18.27,18.16,17.93,17.88,17.42,17.05,17.37,17.15,16.49,16.43,16.67,16.15,16.16,16.42,16.12,15.33,14.53,14.64,15.87,15.37,16.77,16.64,15.71,16.82,17.45,16.81,16.50,17.53,17.95,16.68,17.49,16.66,16.52,17.03,16.74,16.34,16.65,17.11,16.57,16.76,16.84,17.16,17.24,17.41,17.59,17.57,17.74,18.07,17.81,17.42,16.85,15.76,15.81,15.15,14.93,15.35,15.38,14.40,15.08,15.57,15.14,13.81,15.63,15.71,14.08,13.86,14.30,15.32,14.75,13.98,14.67,13.41,12.60,14.25,14.41,13.63,14.03,15.20,14.72,14.67,15.02,15.33,15.02,15.21,15.72,15.63,15.11,15.34,14.94,15.04,14.78,14.25,14.13,13.89,13.12,12.65,12.77,11.72,10.70,10.97,10.79,9.83,9.27,9.62,8.16,7.77,7.64,6.55,7.16,5.45,6.91,7.96,7.37,7.01,6.92,4.54,5.78,5.30,6.49,6.82,7.45,6.09,6.71,4.96,4.88,5.29,6.92,6.17,7.97,7.83,5.50,4.49,3.97,2.51,1.45,0.77,1.62,2.55,4.15,5.02,6.69,6.94,8.57,7.24,6.59,7.86,8.65,8.20,8.35,9.68,9.82,9.31,10.12,11.41,11.19,10.74,11.85,12.89,12.38,12.20,12.91,14.15,14.34,15.37,14.70,14.15,14.85,15.00,15.00,15.46,14.42,15.60,15.34,14.60,14.83,15.58,15.15,14.36,14.25,13.62,12.98,13.94,13.01,14.09,13.76,13.08,11.32,11.72,9.91,10.83,10.96,9.52,8.58,9.74,9.55,7.67,7.85,8.91,8.66,10.13,10.78,11.11,12.01,11.86,13.11,12.71,11.66,11.97,12.57,11.49,11.37,12.74,12.36,11.64,12.33,13.42,13.20,12.11,13.82,14.24,13.80,13.22,13.87,12.42,12.93,13.61,11.91,12.07,13.72,12.81,11.90,11.95,12.68,11.59,13.67,13.38,11.14,12.38,13.29,12.19,11.39,13.35,13.29,11.87,12.32,13.45,12.92,11.68,11.36,10.99,10.04,10.91,9.88],[30.42,30.34,29.87,29.61,29.34,28.91,29.21,29.43,30.02,30.12,30.40,30.63,30.87,31.04,31.14,31.14,30.94,31.02,30.89,30.59,30.54,30.23,29.99,29.49,29.33,29.90,29.19,30.20,30.55,30.50,30.05,30.34,30.28,30.60,30.37,30.73,30.55,30.99,31.05,31.02,30.52,30.82,30.66,30.80,30.98,30.81,31.00,31.13,31.07,30.89,30.99,30.80,30.91,30.69,30.49,30.47,30.70,30.75,30.99,30.95,31.14,31.17,31.17,30.93,31.13,31.04,31.20,31.16,31.12,30.87,30.78,30.55,30.56,30.09,30.26,29.66,29.63,29.79,29.53,30.21,29.48,29.94,30.22,28.98,29.71,28.85,29.57,28.36,29.33,29.50,29.32,29.28,28.63,28.26,28.53,28.84,28.80,28.91,27.46,28.65,28.41,27.89,27.02,27.70,28.61,26.78,26.81,28.29,27.44,26.89,27.79,28.36,27.90,28.28,28.92,28.43,28.71,29.53,29.60,29.35,30.00,30.12,29.97,30.38,30.45,30.65,30.55,30.57,30.19,30.24,30.29,30.08,30.51,30.28,30.72,30.41,30.73,30.85,30.69,31.00,31.10,31.18,31.15,31.16,31.17,31.05,30.98,30.76,31.13,31.04,30.99,31.19,31.17,31.12,31.20,31.17,31.22,31.27,31.17,31.24,31.26,31.31,31.26,31.31,31.27,31.33,31.35,31.36,31.36,31.36,31.38,31.35,31.46,31.44,31.42,31.41,31.45,31.45,31.39,31.50,31.44,31.50,31.49,31.57,31.47,31.42,31.54,31.47,31.48,31.55,31.52,31.50,31.49,31.54,31.53,31.46,31.52,31.44,31.42,31.46,31.57,31.43,31.52,31.50,31.55,31.45,31.45,31.58,31.49,31.56,31.56,31.51,31.55,31.50,31.62,31.63,31.61,31.63,31.62,31.59,31.64,31.63,31.62,31.62,31.64,31.63,31.63,31.65,31.65,31.62,31.62,31.64,31.53,31.62,31.63,31.61,31.63,31.62,31.63,31.62,31.58,31.65,31.62,31.62,31.57,31.64,31.61,31.58,31.63,31.64,31.54,31.55,31.65,31.64,31.62,31.65,31.65,31.64,31.63,31.65,31.65,31.66,31.65,31.66,31.65,31.63,31.65,31.65,31.64,31.64,31.65,31.67,31.66,31.65,31.68,31.67,31.67,31.66,31.66,31.64,31.64,31.64,31.66,31.68,31.67,31.68,31.66,31.66,31.66,31.68,31.67,31.67,31.64,31.65,31.65,31.67,31.66,31.67,31.64,31.64,31.65,31.65,31.67,31.65,31.64,31.64,31.63,31.63,31.64,31.66,31.67,31.66,31.65,31.65,31.63,31.65,31.65,31.65,31.65,31.65,31.67,31.67,31.67,31.67,31.67,31.66,31.64,31.65,31.66,31.66,31.67,31.68,31.67,31.68,31.66,31.65,31.65,31.64,31.63,31.64,31.64,31.64,31.63,31.64,31.64,31.65,31.65,31.66,31.67,31.65,31.66,31.65,31.66,31.65,31.65,31.65,31.66,31.64,31.64,31.64,31.65,31.65,31.65,31.64,31.65,31.65,31.64,31.64,31.63,31.63,31.63,31.63,31.64,31.65,31.64,31.64,31.63,31.65,31.62,31.63,31.64,31.64,31.65,31.64,31.65,31.66,31.66,31.65,31.65,31.64,31.65,31.64,31.65,31.65,31.65,31.65,31.66,31.66,31.65,31.64,31.65,31.65,31.64,31.62,31.64,31.64,31.63,31.65,31.65,31.65,31.64,31.65,31.65,31.65,31.64,31.65,31.64,31.65,31.65,31.65,31.65,31.62,31.62,31.62,31.61,31.64,31.64,31.65,31.64,31.64,31.64,31.65,31.64,31.65,31.63,31.63,31.63,31.64,31.64,31.64,31.63,31.64,31.61,31.63,31.63,31.63,31.63,31.63,31.62,31.62,31.63,31.63,31.63,31.63,31.62,31.61,31.63,31.62,31.59,31.58,31.61,31.60,31.58,31.57,31.59,31.58,31.58,31.54,31.58,31.55,31.57,31.55,31.58,31.56,31.57,31.57,31.55,31.57,31.55,31.55,31.57,31.57,31.60,31.58,31.60,31.57,31.62,31.59,31.60,31.57,31.59,31.58,31.57,31.54,31.52,31.53,31.53,31.52,31.49,31.52,31.49,31.52,31.53,31.52,31.50,31.55,31.53,31.56,31.54,31.56,31.59,31.59,31.57,31.56,31.56,31.56,31.51,31.53,31.48,31.50,31.47,31.48,31.51,31.54,31.55,31.56,31.57,31.57,31.61,31.62,31.61,31.59,31.62,31.58,31.58,31.57,31.54,31.57,31.56,31.50,31.50,31.46,31.50,31.50,31.55,31.53,31.55,31.54,31.52,31.54,31.53,31.57,31.59,31.50,31.51,31.50,31.56,31.56,31.50,31.56,31.55,31.51,31.51,31.53,31.55,31.48,31.50,31.57,31.56,31.46,31.56,31.59,31.49,31.50,31.57,31.56,31.52,31.52,31.55,31.57,31.51,31.56,31.56,31.51,31.58,31.58,31.50,31.50,31.52,31.49,31.43,31.46,31.53,31.40,31.39,31.51,31.45,31.37,31.42,31.46,31.36,31.33,31.40,31.28,31.31,31.22,31.24,31.18,31.12,31.19,30.98,31.08,30.65,30.98,30.79,30.73,31.16,30.91,30.56,30.56,30.15,29.88,30.29,29.87,30.62,30.32,30.82,30.91,30.68,30.97,30.75,31.13,30.69,31.21,31.17,31.22,31.24,30.06,29.45,29.35,28.66,28.74,26.47,27.84,26.37,26.28,27.18,26.24,25.29,24.91,23.73,23.68,24.98,24.51,26.67,26.07,27.17,26.39,25.05,23.60,23.14,20.65,22.46,20.89,21.14,20.16,20.13,19.31,19.61,19.76,19.73,19.96,19.91,19.56,19.64,20.12,19.88,19.58,19.82,20.15,20.41,20.15,20.10,21.46,21.63,21.10,21.17,21.40,20.73,19.94,20.29,20.10,19.67,19.01,19.41,19.25,18.52,18.54,18.62,18.21,17.71,17.87,17.52,17.26,16.85,17.10,16.38,16.94,16.87,16.23,15.66,15.49,14.82,16.26,15.41,16.89,16.82,15.87,17.09,17.49,17.11,16.92,17.81,18.04,17.01,17.93,17.09,16.97,17.58,17.36,16.95,17.04,17.70,17.08,17.06,17.23,17.75,17.06,17.29,18.07,18.07,18.21,18.06,18.20,17.59,16.57,15.79,16.05,15.66,15.86,15.89,15.85,15.51,16.08,16.06,15.62,14.84,16.58,15.97,14.37,14.27,14.04,15.49,14.68,13.96,14.17,13.20,12.89,14.48,14.48,14.24,14.82,15.44,15.35,15.73,15.72,15.88,15.70,15.73,16.24,16.32,15.94,15.93,15.57,15.76,15.53,15.08,14.64,14.83,14.31,13.74,13.78,13.08,12.17,11.45,11.54,10.92,9.63,9.43,7.81,7.63,7.07,5.54,6.78,5.71,7.29,8.18,7.30,6.62,7.12,4.66,5.49,5.02,6.50,6.75,7.95,6.32,7.22,5.65,5.36,5.82,6.44,6.03,7.11,6.79,4.94,4.57,3.65,3.12,2.47,1.39,0.78,1.68,2.47,3.73,5.32,6.46,7.98,6.66,6.60,8.59,8.62,8.29,8.91,10.17,9.91,9.61,10.60,11.58,11.20,10.77,12.10,13.26,12.62,12.85,13.80,14.55,14.79,15.65,15.02,14.56,15.42,15.59,15.63,15.98,15.01,16.05,15.76,15.48,15.80,16.13,15.75,14.94,14.72,14.52,13.92,14.65,14.01,14.74,14.55,13.94,12.32,12.68,11.22,12.10,12.02,10.35,9.38,10.53,10.20,8.34,8.33,9.17,8.68,10.33,11.23,11.81,12.36,11.87,13.20,12.51,11.60,12.39,12.60,11.30,11.36,13.37,12.71,11.85,13.22,14.39,13.77,13.32,14.43,14.78,14.33,14.02,14.49,13.14,13.61,14.28,12.99,13.19,14.44,13.70,13.07,12.87,13.58,12.29,14.81,14.13,11.99,13.30,14.86,13.66,12.23,14.51,14.40,12.87,12.79,14.12,13.28,11.60,11.17,11.01,9.81,11.12,10.26],[30.25,30.18,29.66,29.44,29.04,28.68,28.63,29.13,29.69,29.89,30.33,30.56,30.72,30.95,31.04,31.06,30.85,30.92,30.79,30.47,30.39,29.93,29.76,29.06,29.03,29.49,28.81,29.93,30.35,30.29,29.69,30.11,30.09,30.41,30.20,30.66,30.38,30.86,30.88,30.88,30.37,30.74,30.52,30.66,30.86,30.66,30.89,31.03,30.94,30.73,30.90,30.59,30.83,30.51,30.22,30.26,30.58,30.57,30.88,30.82,31.04,31.09,31.10,30.83,31.01,30.98,31.11,31.08,31.02,30.75,30.70,30.38,30.45,29.85,29.98,29.35,29.01,29.42,28.97,29.92,29.08,29.73,29.96,28.49,29.16,28.52,29.23,27.85,29.22,29.29,29.03,29.08,28.45,27.95,28.07,28.63,28.60,28.38,27.08,28.39,28.23,27.23,26.65,27.42,27.90,26.38,26.47,27.78,26.96,26.65,27.55,28.01,27.46,28.16,28.55,28.18,28.44,29.13,29.14,29.08,29.78,29.83,29.92,30.14,30.29,30.55,30.36,30.49,30.18,30.06,30.10,29.86,30.36,30.07,30.62,30.42,30.60,30.69,30.60,30.90,31.03,31.11,31.13,31.12,31.12,31.00,30.88,30.69,31.06,30.92,30.95,31.13,31.10,31.09,31.15,31.16,31.20,31.23,31.19,31.24,31.26,31.33,31.27,31.31,31.30,31.35,31.38,31.40,31.39,31.33,31.37,31.39,31.47,31.48,31.45,31.46,31.46,31.45,31.43,31.51,31.40,31.53,31.50,31.56,31.41,31.45,31.55,31.49,31.50,31.55,31.53,31.52,31.52,31.50,31.50,31.48,31.55,31.44,31.47,31.50,31.59,31.44,31.55,31.52,31.57,31.48,31.53,31.60,31.51,31.59,31.57,31.54,31.55,31.58,31.64,31.65,31.59,31.64,31.59,31.61,31.65,31.64,31.64,31.61,31.65,31.63,31.65,31.67,31.66,31.65,31.65,31.66,31.55,31.65,31.65,31.65,31.64,31.66,31.65,31.65,31.63,31.66,31.65,31.64,31.63,31.66,31.65,31.64,31.66,31.67,31.63,31.64,31.67,31.66,31.66,31.68,31.67,31.68,31.65,31.67,31.67,31.67,31.67,31.67,31.67,31.63,31.66,31.66,31.64,31.66,31.66,31.68,31.67,31.66,31.68,31.68,31.67,31.66,31.67,31.64,31.63,31.64,31.66,31.68,31.67,31.66,31.67,31.66,31.66,31.68,31.66,31.67,31.64,31.65,31.65,31.67,31.66,31.68,31.64,31.64,31.64,31.64,31.68,31.66,31.65,31.63,31.63,31.63,31.65,31.67,31.68,31.67,31.64,31.65,31.64,31.65,31.65,31.66,31.65,31.66,31.67,31.68,31.67,31.67,31.66,31.65,31.65,31.65,31.64,31.66,31.66,31.68,31.67,31.68,31.67,31.66,31.65,31.64,31.63,31.63,31.64,31.63,31.64,31.64,31.63,31.65,31.66,31.66,31.67,31.65,31.66,31.65,31.65,31.64,31.65,31.64,31.65,31.64,31.64,31.64,31.64,31.65,31.65,31.65,31.64,31.65,31.64,31.64,31.64,31.61,31.63,31.61,31.64,31.64,31.64,31.64,31.63,31.65,31.62,31.63,31.63,31.64,31.65,31.64,31.64,31.65,31.65,31.65,31.65,31.65,31.64,31.64,31.65,31.65,31.65,31.65,31.65,31.65,31.65,31.64,31.65,31.64,31.64,31.63,31.63,31.63,31.63,31.64,31.64,31.64,31.64,31.65,31.65,31.65,31.64,31.64,31.64,31.65,31.64,31.64,31.64,31.62,31.62,31.60,31.61,31.63,31.63,31.64,31.64,31.64,31.64,31.63,31.64,31.63,31.63,31.63,31.62,31.64,31.63,31.64,31.62,31.63,31.61,31.62,31.62,31.63,31.62,31.62,31.61,31.62,31.62,31.63,31.63,31.62,31.62,31.62,31.63,31.61,31.60,31.60,31.61,31.59,31.57,31.55,31.58,31.57,31.57,31.56,31.58,31.56,31.58,31.57,31.57,31.56,31.58,31.58,31.57,31.56,31.55,31.55,31.58,31.58,31.60,31.58,31.61,31.57,31.62,31.60,31.60,31.57,31.59,31.58,31.57,31.55,31.56,31.55,31.56,31.53,31.50,31.53,31.52,31.54,31.54,31.53,31.52,31.55,31.56,31.56,31.54,31.56,31.59,31.59,31.57,31.57,31.57,31.56,31.53,31.55,31.46,31.51,31.48,31.49,31.53,31.55,31.56,31.57,31.58,31.58,31.61,31.62,31.61,31.59,31.62,31.58,31.59,31.58,31.54,31.58,31.57,31.51,31.52,31.48,31.50,31.51,31.55,31.54,31.55,31.57,31.54,31.55,31.54,31.57,31.59,31.51,31.49,31.51,31.57,31.58,31.49,31.56,31.56,31.51,31.51,31.54,31.55,31.47,31.51,31.58,31.56,31.45,31.54,31.59,31.47,31.50,31.58,31.55,31.52,31.52,31.54,31.54,31.48,31.53,31.52,31.48,31.57,31.57,31.48,31.51,31.50,31.47,31.43,31.44,31.51,31.40,31.37,31.47,31.38,31.32,31.37,31.44,31.29,31.31,31.33,31.26,31.29,31.19,31.21,31.12,31.06,31.12,30.76,30.96,30.62,30.88,30.57,30.50,30.97,30.69,30.30,30.45,30.13,29.87,30.06,29.91,30.55,30.09,30.63,30.80,30.51,30.81,30.49,31.07,30.57,31.14,31.10,31.18,31.25,29.92,29.15,29.12,28.24,28.33,25.44,27.22,25.31,25.35,26.22,25.57,24.24,24.26,23.11,22.89,24.18,23.75,26.24,25.42,26.72,25.91,24.44,23.18,22.22,20.22,21.17,19.64,19.75,19.01,18.55,17.77,18.22,17.98,18.16,18.26,18.19,17.79,18.14,18.05,18.39,18.10,18.39,18.64,18.82,18.72,18.91,20.04,19.72,19.64,19.54,19.55,18.79,18.21,18.61,18.08,17.52,17.22,17.31,16.66,16.40,16.38,16.33,15.67,15.29,15.51,15.34,14.76,14.62,14.84,14.30,14.05,14.57,14.42,13.72,13.19,13.16,14.41,14.20,15.26,15.45,14.34,14.98,15.76,15.69,14.77,15.73,16.44,15.30,15.91,15.00,14.53,15.57,15.40,14.51,14.66,15.84,15.27,14.81,15.13,15.75,15.51,15.65,16.16,16.14,16.28,16.48,16.33,15.65,15.09,14.04,14.09,13.53,13.36,13.79,13.63,12.45,13.32,14.00,13.32,12.30,14.06,13.99,12.86,13.00,13.49,14.48,14.04,13.42,13.49,12.69,12.24,12.96,13.28,12.53,12.46,13.68,13.62,13.00,13.59,14.05,13.93,13.76,14.37,14.44,14.10,14.07,13.77,13.97,13.90,13.04,12.68,12.74,11.86,11.19,11.37,10.88,10.19,10.22,9.66,9.24,9.13,9.12,7.42,6.92,6.84,5.15,5.71,5.22,6.26,7.30,6.57,6.33,6.14,4.76,5.92,4.43,6.63,6.08,7.21,6.51,6.51,5.41,4.64,4.61,5.16,4.92,5.87,5.42,4.06,3.67,3.19,2.90,3.19,2.42,1.63,0.77,1.60,2.43,3.85,4.64,5.75,5.36,5.75,6.50,7.31,7.13,7.73,8.26,8.83,8.74,9.17,9.92,10.07,9.71,10.29,11.27,10.85,10.65,11.54,12.79,12.95,13.66,13.23,12.81,13.56,13.80,13.91,14.17,13.29,14.17,14.04,13.33,13.83,14.39,14.06,13.42,12.92,12.52,12.28,13.00,12.41,13.37,12.90,12.40,10.93,10.50,9.45,10.17,9.86,8.68,8.70,9.03,8.34,7.31,7.59,8.66,7.75,8.53,9.46,10.09,10.74,9.90,11.19,10.64,9.63,10.44,10.89,9.77,10.14,11.19,10.98,10.43,11.09,12.02,11.70,11.06,12.34,12.96,12.79,12.34,12.65,11.38,12.11,12.36,10.87,10.94,12.76,11.83,11.11,10.86,12.11,11.17,12.68,11.80,10.31,11.22,12.19,10.80,10.32,11.59,11.75,10.56,11.07,11.82,11.53,10.31,9.77,10.01,8.88,10.23,9.39],[30.16,30.17,29.69,29.49,28.99,28.52,28.63,28.96,29.69,29.87,30.26,30.60,30.72,30.97,31.06,31.08,30.85,30.92,30.79,30.41,30.42,29.98,29.77,29.12,28.84,29.57,28.68,29.96,30.43,30.34,29.78,30.15,30.05,30.43,30.14,30.62,30.35,30.85,30.99,30.97,30.40,30.72,30.53,30.67,30.86,30.73,30.92,31.05,30.96,30.77,30.93,30.61,30.85,30.53,30.32,30.29,30.58,30.59,30.90,30.83,31.07,31.10,31.12,30.81,31.02,31.00,31.17,31.11,31.06,30.71,30.72,30.38,30.38,29.78,29.96,29.19,28.99,29.49,29.08,30.04,29.17,29.87,30.09,28.58,29.45,28.58,29.35,28.05,29.23,29.31,29.10,29.24,28.49,28.13,28.23,28.66,28.65,28.61,26.97,28.28,27.99,27.10,26.24,26.97,27.67,25.94,26.10,27.63,26.70,26.30,27.41,27.66,27.29,27.78,28.45,27.94,28.33,29.14,29.12,29.02,29.71,29.79,29.81,30.24,30.32,30.57,30.39,30.49,30.00,30.10,30.03,29.87,30.38,30.09,30.65,30.21,30.65,30.77,30.59,30.96,31.05,31.12,31.16,31.15,31.12,30.97,30.91,30.64,31.04,30.95,30.93,31.15,31.12,31.06,31.14,31.14,31.19,31.25,31.18,31.27,31.22,31.30,31.23,31.29,31.26,31.30,31.35,31.34,31.35,31.29,31.36,31.35,31.49,31.45,31.43,31.43,31.44,31.46,31.40,31.51,31.42,31.50,31.49,31.56,31.46,31.44,31.55,31.47,31.53,31.55,31.52,31.52,31.50,31.54,31.54,31.48,31.53,31.43,31.44,31.44,31.58,31.44,31.45,31.52,31.56,31.47,31.48,31.59,31.51,31.61,31.55,31.54,31.54,31.51,31.62,31.63,31.64,31.64,31.57,31.59,31.64,31.58,31.64,31.64,31.64,31.58,31.65,31.65,31.65,31.64,31.64,31.61,31.54,31.64,31.58,31.60,31.63,31.63,31.59,31.62,31.61,31.65,31.62,31.63,31.60,31.64,31.62,31.60,31.64,31.65,31.57,31.60,31.64,31.63,31.63,31.65,31.65,31.65,31.64,31.66,31.65,31.66,31.65,31.66,31.66,31.63,31.66,31.65,31.65,31.64,31.65,31.67,31.66,31.66,31.68,31.67,31.67,31.66,31.66,31.61,31.64,31.62,31.66,31.67,31.67,31.66,31.67,31.66,31.66,31.67,31.67,31.67,31.65,31.65,31.66,31.67,31.66,31.67,31.64,31.65,31.65,31.65,31.67,31.66,31.65,31.64,31.64,31.64,31.65,31.67,31.67,31.67,31.66,31.66,31.64,31.65,31.65,31.66,31.65,31.66,31.67,31.68,31.67,31.67,31.66,31.66,31.65,31.66,31.66,31.66,31.66,31.68,31.67,31.68,31.67,31.65,31.65,31.65,31.64,31.64,31.65,31.64,31.64,31.65,31.64,31.66,31.66,31.67,31.67,31.65,31.66,31.66,31.66,31.65,31.65,31.64,31.66,31.65,31.65,31.65,31.65,31.65,31.65,31.65,31.65,31.65,31.65,31.64,31.64,31.62,31.64,31.64,31.64,31.64,31.64,31.64,31.63,31.65,31.63,31.63,31.64,31.64,31.65,31.64,31.64,31.65,31.65,31.65,31.65,31.64,31.62,31.63,31.64,31.65,31.65,31.65,31.65,31.66,31.65,31.64,31.65,31.65,31.64,31.62,31.63,31.63,31.63,31.64,31.65,31.65,31.65,31.65,31.65,31.65,31.63,31.65,31.64,31.65,31.64,31.64,31.64,31.62,31.61,31.61,31.60,31.63,31.63,31.65,31.64,31.64,31.64,31.64,31.63,31.64,31.63,31.63,31.62,31.63,31.63,31.63,31.63,31.63,31.61,31.62,31.62,31.63,31.63,31.62,31.61,31.62,31.63,31.63,31.63,31.62,31.62,31.61,31.63,31.60,31.59,31.58,31.60,31.59,31.57,31.55,31.59,31.55,31.57,31.55,31.58,31.54,31.58,31.58,31.59,31.57,31.58,31.58,31.56,31.58,31.55,31.56,31.58,31.58,31.61,31.59,31.62,31.58,31.63,31.60,31.60,31.57,31.60,31.57,31.57,31.54,31.53,31.55,31.54,31.54,31.49,31.51,31.49,31.50,31.54,31.53,31.52,31.54,31.54,31.54,31.55,31.56,31.59,31.59,31.58,31.57,31.55,31.54,31.51,31.51,31.48,31.48,31.47,31.48,31.54,31.54,31.54,31.56,31.58,31.58,31.61,31.63,31.62,31.60,31.62,31.60,31.58,31.58,31.56,31.57,31.56,31.53,31.51,31.47,31.49,31.51,31.55,31.55,31.57,31.54,31.56,31.56,31.53,31.58,31.59,31.48,31.47,31.47,31.54,31.54,31.45,31.52,31.52,31.46,31.46,31.51,31.53,31.43,31.46,31.54,31.54,31.42,31.53,31.55,31.46,31.47,31.54,31.52,31.50,31.49,31.53,31.52,31.47,31.52,31.52,31.47,31.55,31.55,31.47,31.47,31.47,31.46,31.39,31.41,31.49,31.37,31.34,31.47,31.40,31.32,31.35,31.38,31.31,31.26,31.33,31.22,31.23,31.13,31.15,31.08,31.00,31.10,30.77,30.94,30.51,30.86,30.61,30.59,31.03,30.82,30.46,30.50,30.07,29.81,30.23,29.79,30.59,30.11,30.67,30.84,30.48,30.85,30.49,31.02,30.62,31.13,31.10,31.19,31.18,29.61,28.86,28.82,28.02,28.02,25.22,26.96,25.10,25.10,26.34,25.26,24.12,23.82,22.54,22.46,23.67,23.57,25.76,25.04,26.33,25.41,23.62,22.29,21.39,19.20,20.39,18.64,18.82,17.71,17.36,16.82,17.02,17.10,17.10,17.25,17.29,16.96,17.00,17.32,17.23,16.81,17.03,17.21,17.61,17.28,17.24,18.61,18.72,18.18,18.41,18.35,17.66,16.68,17.41,16.98,16.31,15.87,16.15,15.72,14.99,15.18,15.07,14.58,14.25,14.40,14.20,13.65,13.49,13.60,13.07,13.47,13.36,13.05,12.32,12.21,12.23,13.46,13.85,14.20,14.73,13.60,13.90,14.85,14.78,13.93,14.39,15.30,14.26,14.93,13.88,13.39,14.62,14.11,13.65,13.57,14.61,14.17,13.78,14.12,14.72,13.86,13.95,14.89,14.90,14.66,14.26,14.03,14.03,12.82,12.46,12.80,12.15,12.38,12.79,12.50,11.91,12.62,12.83,12.45,11.57,13.21,12.88,12.03,12.05,12.35,13.25,12.87,12.32,12.22,11.76,11.28,12.12,12.07,11.84,12.02,12.60,12.43,12.30,12.70,13.15,12.72,12.41,13.49,13.44,12.83,12.81,12.62,12.81,12.56,11.86,11.64,11.45,11.18,10.36,10.15,10.02,9.10,8.39,8.19,8.00,7.75,7.02,6.14,5.59,6.00,4.59,5.49,5.18,5.74,7.04,6.37,6.23,5.99,4.66,5.12,3.78,5.29,4.90,5.78,5.41,6.20,5.20,4.24,4.49,4.71,4.71,5.06,4.62,3.28,3.22,3.22,2.99,3.65,3.55,2.61,1.38,0.78,1.34,2.55,3.60,4.20,3.64,3.70,4.88,5.17,4.70,5.07,6.13,6.34,6.29,6.82,7.51,7.65,7.34,8.56,9.44,9.24,9.38,10.08,11.09,10.85,11.82,11.58,10.91,11.45,12.20,12.20,12.68,11.71,12.99,12.91,12.06,12.75,13.09,12.81,12.08,11.64,11.33,10.94,11.62,11.13,11.52,11.42,10.94,9.84,9.70,8.47,8.76,8.42,7.24,6.69,6.96,6.56,5.81,5.51,5.99,5.84,6.71,7.40,8.35,8.94,8.12,9.37,8.61,7.59,8.60,8.69,7.19,7.27,9.17,8.95,8.00,9.46,10.35,10.20,9.69,10.79,11.32,10.68,10.69,11.03,9.81,10.11,10.95,9.76,9.98,11.56,10.69,10.18,10.20,10.91,10.41,11.79,11.19,9.60,10.56,11.57,10.54,9.60,10.96,11.24,9.47,9.94,10.67,10.02,8.80,8.50,8.58,8.26,9.12,9.23],[29.97,29.96,29.44,29.14,28.74,28.35,28.34,28.80,29.42,29.74,30.18,30.45,30.61,30.87,30.95,31.00,30.76,30.84,30.74,30.32,30.32,29.77,29.65,28.72,28.87,29.31,28.55,29.68,30.27,30.20,29.33,29.89,29.97,30.33,30.01,30.54,30.17,30.74,30.85,30.81,30.25,30.63,30.44,30.59,30.81,30.63,30.85,30.98,30.87,30.72,30.83,30.53,30.77,30.43,30.11,30.17,30.52,30.47,30.84,30.77,30.99,31.02,31.04,30.73,30.90,30.91,31.08,31.01,30.95,30.61,30.59,30.22,30.31,29.67,29.87,29.10,28.59,29.14,28.69,29.73,28.94,29.54,29.86,28.41,28.91,28.12,29.16,27.62,29.12,29.16,29.02,28.99,28.39,27.99,28.03,28.51,28.50,28.19,26.91,28.18,27.95,26.94,26.22,26.98,27.44,25.58,25.93,27.27,26.38,25.93,27.01,27.21,27.15,27.99,28.21,27.79,28.28,28.86,28.89,28.94,29.59,29.63,29.73,29.96,30.15,30.50,30.25,30.37,29.95,29.90,29.92,29.60,30.19,29.89,30.54,30.25,30.54,30.63,30.53,30.87,30.99,31.09,31.14,31.12,31.11,30.91,30.82,30.61,31.00,30.90,30.90,31.12,31.08,31.04,31.12,31.13,31.17,31.20,31.15,31.21,31.20,31.29,31.22,31.29,31.26,31.31,31.34,31.35,31.36,31.25,31.41,31.36,31.44,31.43,31.41,31.44,31.45,31.47,31.41,31.50,31.38,31.47,31.46,31.56,31.45,31.41,31.55,31.47,31.49,31.54,31.50,31.52,31.52,31.51,31.51,31.48,31.54,31.44,31.48,31.49,31.58,31.44,31.44,31.52,31.53,31.50,31.48,31.60,31.52,31.56,31.55,31.54,31.56,31.53,31.59,31.61,31.57,31.64,31.59,31.59,31.59,31.58,31.59,31.58,31.65,31.57,31.63,31.66,31.61,31.65,31.60,31.61,31.56,31.64,31.60,31.60,31.65,31.60,31.59,31.63,31.62,31.66,31.62,31.64,31.62,31.65,31.63,31.63,31.65,31.65,31.60,31.62,31.64,31.63,31.65,31.65,31.66,31.65,31.63,31.65,31.65,31.65,31.65,31.66,31.66,31.60,31.67,31.64,31.62,31.63,31.65,31.66,31.65,31.65,31.68,31.66,31.67,31.65,31.65,31.64,31.64,31.62,31.65,31.67,31.66,31.65,31.66,31.66,31.66,31.66,31.66,31.67,31.64,31.64,31.65,31.66,31.65,31.67,31.63,31.64,31.64,31.64,31.67,31.66,31.65,31.64,31.63,31.63,31.65,31.66,31.67,31.66,31.64,31.66,31.63,31.65,31.65,31.65,31.64,31.65,31.66,31.66,31.66,31.66,31.66,31.65,31.65,31.65,31.65,31.66,31.66,31.67,31.66,31.67,31.66,31.65,31.64,31.64,31.63,31.63,31.64,31.64,31.64,31.64,31.64,31.65,31.65,31.66,31.66,31.64,31.65,31.64,31.66,31.65,31.64,31.63,31.64,31.64,31.64,31.65,31.64,31.64,31.65,31.65,31.64,31.64,31.64,31.63,31.64,31.62,31.64,31.62,31.63,31.63,31.63,31.63,31.62,31.64,31.62,31.63,31.63,31.63,31.64,31.64,31.63,31.63,31.64,31.64,31.64,31.64,31.64,31.64,31.64,31.64,31.64,31.65,31.64,31.65,31.64,31.63,31.64,31.64,31.64,31.63,31.62,31.62,31.62,31.63,31.64,31.64,31.63,31.64,31.64,31.64,31.63,31.64,31.63,31.64,31.63,31.63,31.63,31.61,31.61,31.60,31.59,31.62,31.62,31.63,31.63,31.63,31.63,31.62,31.63,31.62,31.62,31.62,31.61,31.63,31.62,31.63,31.62,31.62,31.60,31.62,31.61,31.62,31.62,31.62,31.60,31.60,31.61,31.62,31.62,31.62,31.61,31.61,31.62,31.60,31.59,31.59,31.60,31.59,31.55,31.53,31.57,31.55,31.55,31.54,31.57,31.53,31.57,31.56,31.57,31.55,31.57,31.57,31.56,31.55,31.55,31.56,31.57,31.57,31.60,31.58,31.61,31.57,31.62,31.59,31.59,31.55,31.58,31.56,31.55,31.53,31.52,31.55,31.54,31.54,31.46,31.50,31.49,31.52,31.54,31.54,31.52,31.53,31.54,31.54,31.52,31.54,31.58,31.59,31.56,31.57,31.55,31.53,31.49,31.51,31.46,31.50,31.46,31.48,31.53,31.52,31.55,31.55,31.57,31.57,31.61,31.62,31.61,31.59,31.61,31.58,31.57,31.58,31.54,31.56,31.56,31.50,31.52,31.50,31.47,31.52,31.53,31.54,31.55,31.54,31.54,31.54,31.52,31.56,31.57,31.49,31.47,31.50,31.56,31.57,31.48,31.55,31.54,31.50,31.51,31.53,31.54,31.46,31.50,31.56,31.54,31.46,31.54,31.57,31.48,31.49,31.56,31.54,31.51,31.51,31.52,31.52,31.48,31.50,31.50,31.48,31.56,31.55,31.49,31.50,31.49,31.48,31.44,31.44,31.51,31.43,31.41,31.49,31.42,31.36,31.39,31.42,31.34,31.36,31.35,31.27,31.29,31.17,31.23,31.14,31.08,31.16,30.83,31.00,30.64,30.89,30.64,30.62,30.94,30.78,30.48,30.54,30.26,29.93,30.13,29.89,30.57,30.22,30.72,30.83,30.60,30.87,30.61,31.01,30.65,31.15,31.13,31.20,31.22,29.51,28.75,28.62,27.57,27.68,24.72,26.48,24.26,24.20,25.69,24.59,23.11,23.08,22.26,22.33,23.36,23.30,25.53,24.76,26.28,25.20,23.54,22.11,21.20,18.94,19.80,18.01,18.43,17.64,17.36,16.76,17.32,17.10,17.27,17.18,17.39,17.21,17.32,17.36,17.55,17.13,17.25,17.25,17.78,17.08,17.26,18.43,18.37,18.00,18.29,18.58,17.79,16.69,17.41,16.96,16.13,15.87,16.17,15.33,15.02,15.07,14.85,14.36,14.14,14.25,14.01,13.35,13.39,13.66,12.99,12.86,13.44,13.15,12.20,11.91,12.11,13.39,13.58,14.48,14.92,13.58,14.14,14.89,14.88,13.97,14.73,15.51,14.54,14.99,13.93,13.62,14.77,14.19,13.64,13.77,14.74,14.17,13.73,14.07,14.59,13.95,14.31,14.75,14.61,14.37,14.44,14.02,13.94,13.08,12.40,12.65,11.93,11.94,12.68,12.45,11.28,12.21,12.82,12.23,11.30,13.09,12.91,11.75,12.14,12.73,13.52,13.15,12.68,12.37,11.82,11.14,12.43,12.29,11.80,11.77,12.69,12.43,12.01,12.70,12.91,12.46,12.52,13.12,13.11,12.38,12.29,11.91,11.94,12.07,11.55,10.68,11.10,10.61,9.74,9.79,9.82,8.73,8.65,8.22,7.96,7.79,7.44,6.12,5.71,5.94,4.83,5.52,5.42,6.02,7.28,6.42,6.41,5.94,4.98,5.56,4.03,5.42,4.33,5.75,5.35,6.05,5.25,4.19,4.17,3.92,4.09,4.51,3.87,2.99,2.80,3.01,3.30,4.16,4.13,3.48,2.35,1.29,0.78,1.34,2.29,3.05,2.90,3.15,3.76,4.66,5.07,5.12,5.67,5.92,6.12,6.83,7.65,7.78,7.35,8.52,8.92,8.81,8.96,9.52,10.53,10.67,11.45,10.95,10.61,11.13,11.61,11.80,12.45,11.46,12.59,12.54,11.59,12.31,13.01,12.49,11.72,11.51,10.92,10.89,11.28,10.71,11.45,11.12,10.88,9.50,9.03,8.08,8.33,8.06,6.99,6.68,6.94,6.44,5.40,5.77,5.86,5.33,6.62,7.17,7.92,8.47,7.64,8.79,8.17,7.15,8.07,8.23,7.12,7.85,8.67,8.63,8.36,8.70,9.62,9.34,8.94,9.89,10.67,10.37,9.94,10.48,9.29,9.79,10.20,9.23,9.29,10.90,10.19,9.82,9.73,10.86,10.36,11.60,10.79,9.38,10.29,11.17,9.80,9.26,10.67,10.63,9.33,9.74,10.33,9.95,8.76,8.53,8.71,8.12,9.48,8.99],[30.18,30.17,29.50,29.28,28.77,28.32,28.61,28.78,29.52,29.81,30.25,30.55,30.68,30.91,31.01,31.04,30.80,30.86,30.73,30.37,30.35,29.97,29.74,29.08,28.92,29.61,28.72,30.02,30.38,30.35,29.82,30.09,30.02,30.45,30.11,30.65,30.31,30.81,30.93,30.90,30.37,30.73,30.52,30.67,30.85,30.72,30.89,31.04,30.91,30.74,30.87,30.56,30.78,30.46,30.23,30.24,30.54,30.54,30.83,30.81,31.01,31.04,31.07,30.78,30.97,30.94,31.09,31.05,31.00,30.69,30.67,30.34,30.43,29.82,30.02,29.36,29.12,29.50,29.17,30.08,29.20,29.83,30.10,28.71,29.38,28.61,29.40,28.08,29.41,29.29,29.18,29.39,28.71,28.39,28.50,28.82,28.77,28.80,27.11,28.44,28.12,27.43,26.25,27.07,28.21,26.15,26.05,27.72,26.77,26.29,27.21,27.99,27.42,27.86,28.52,28.02,28.46,28.93,29.13,29.09,29.75,29.80,29.80,30.22,30.24,30.51,30.33,30.45,29.98,30.10,29.98,29.78,30.31,29.90,30.60,30.24,30.62,30.69,30.56,30.92,31.01,31.07,31.11,31.11,31.10,30.92,30.86,30.58,31.00,30.89,30.89,31.11,31.06,31.03,31.13,31.12,31.17,31.22,31.14,31.20,31.19,31.27,31.21,31.25,31.24,31.29,31.32,31.31,31.30,31.33,31.36,31.35,31.43,31.44,31.40,31.40,31.43,31.44,31.40,31.49,31.40,31.46,31.48,31.55,31.44,31.40,31.53,31.46,31.44,31.53,31.50,31.49,31.45,31.52,31.51,31.40,31.51,31.42,31.37,31.45,31.55,31.43,31.44,31.50,31.53,31.39,31.43,31.56,31.48,31.53,31.57,31.51,31.48,31.48,31.61,31.60,31.57,31.61,31.60,31.57,31.61,31.62,31.60,31.60,31.62,31.61,31.60,31.63,31.63,31.59,31.59,31.63,31.52,31.60,31.58,31.56,31.60,31.60,31.58,31.60,31.57,31.62,31.60,31.59,31.55,31.63,31.59,31.55,31.60,31.63,31.53,31.54,31.65,31.63,31.61,31.62,31.63,31.63,31.62,31.64,31.64,31.64,31.64,31.65,31.65,31.62,31.65,31.64,31.65,31.64,31.65,31.67,31.65,31.65,31.67,31.67,31.67,31.66,31.66,31.65,31.64,31.64,31.66,31.67,31.66,31.67,31.67,31.66,31.66,31.67,31.66,31.67,31.64,31.65,31.65,31.67,31.65,31.67,31.64,31.64,31.64,31.65,31.66,31.65,31.64,31.64,31.63,31.63,31.64,31.66,31.66,31.66,31.65,31.65,31.64,31.65,31.65,31.65,31.65,31.65,31.66,31.67,31.66,31.66,31.66,31.65,31.65,31.65,31.65,31.66,31.66,31.67,31.66,31.67,31.66,31.65,31.65,31.65,31.63,31.63,31.64,31.63,31.64,31.64,31.64,31.65,31.65,31.65,31.66,31.64,31.64,31.65,31.65,31.65,31.65,31.64,31.65,31.64,31.64,31.65,31.64,31.65,31.64,31.65,31.64,31.64,31.63,31.62,31.63,31.63,31.63,31.63,31.62,31.63,31.64,31.63,31.63,31.64,31.63,31.63,31.63,31.64,31.64,31.63,31.63,31.64,31.65,31.65,31.65,31.64,31.64,31.64,31.65,31.64,31.64,31.65,31.64,31.66,31.63,31.63,31.64,31.64,31.64,31.63,31.63,31.62,31.62,31.63,31.64,31.64,31.64,31.64,31.64,31.64,31.63,31.64,31.63,31.64,31.64,31.63,31.63,31.62,31.62,31.60,31.60,31.62,31.62,31.63,31.63,31.63,31.63,31.63,31.63,31.62,31.62,31.62,31.61,31.63,31.62,31.62,31.62,31.63,31.60,31.62,31.62,31.62,31.61,31.62,31.61,31.61,31.62,31.62,31.62,31.62,31.61,31.61,31.62,31.61,31.59,31.59,31.60,31.59,31.57,31.57,31.58,31.57,31.57,31.57,31.59,31.57,31.60,31.60,31.60,31.60,31.60,31.61,31.59,31.60,31.58,31.58,31.60,31.60,31.62,31.60,31.62,31.60,31.63,31.61,31.61,31.60,31.60,31.58,31.58,31.56,31.58,31.58,31.58,31.59,31.54,31.56,31.56,31.57,31.57,31.57,31.56,31.57,31.58,31.57,31.57,31.57,31.60,31.61,31.59,31.59,31.58,31.56,31.55,31.56,31.53,31.56,31.53,31.55,31.57,31.58,31.58,31.59,31.60,31.60,31.62,31.63,31.62,31.60,31.62,31.60,31.61,31.61,31.59,31.60,31.59,31.55,31.56,31.55,31.55,31.57,31.58,31.58,31.59,31.59,31.58,31.59,31.56,31.59,31.59,31.47,31.45,31.47,31.53,31.54,31.43,31.51,31.51,31.46,31.45,31.50,31.51,31.41,31.46,31.53,31.50,31.41,31.52,31.55,31.44,31.47,31.54,31.52,31.50,31.50,31.51,31.50,31.47,31.49,31.46,31.46,31.52,31.53,31.44,31.46,31.45,31.43,31.37,31.38,31.46,31.35,31.33,31.43,31.33,31.27,31.28,31.35,31.26,31.21,31.27,31.18,31.22,31.07,31.15,31.09,31.01,31.14,30.83,30.98,30.57,30.92,30.62,30.60,31.01,30.81,30.46,30.48,30.04,29.71,30.18,29.86,30.52,30.12,30.68,30.84,30.55,30.79,30.52,31.05,30.59,31.12,31.08,31.18,31.16,29.51,28.73,28.69,27.75,27.88,25.03,26.85,24.70,25.18,26.29,25.51,24.00,23.71,22.45,22.24,23.43,23.27,25.53,24.81,26.10,25.20,23.38,22.15,21.09,19.06,19.90,18.47,18.54,17.56,17.02,16.19,16.60,16.86,16.66,16.92,16.79,16.66,16.49,16.65,17.05,16.51,16.43,16.68,17.04,16.90,16.54,17.94,18.09,17.26,17.52,17.57,16.66,15.92,16.56,15.96,15.08,14.90,15.27,14.30,14.15,14.44,14.06,13.42,13.42,13.77,12.92,12.78,13.05,12.96,12.24,12.87,13.09,12.52,11.49,12.04,11.94,13.29,13.82,13.98,14.54,13.63,13.65,14.35,14.36,14.03,14.25,15.48,14.42,15.08,14.22,13.46,14.39,13.99,13.37,13.21,14.32,13.79,13.27,13.47,13.79,13.30,13.23,14.19,13.85,13.38,12.98,12.54,12.82,11.51,11.43,12.02,11.05,11.25,12.12,11.80,11.03,11.91,12.34,11.84,11.58,13.08,12.56,12.02,12.19,12.74,13.26,13.19,12.63,12.69,11.82,11.55,12.52,12.71,11.94,11.96,12.95,12.74,12.13,12.48,13.01,12.61,12.03,12.88,12.85,12.10,11.42,11.09,10.92,11.10,10.77,10.00,9.97,10.44,9.18,8.62,8.95,8.57,7.48,7.06,7.42,7.65,6.68,5.95,5.37,5.98,5.25,6.14,6.30,7.06,8.20,7.20,7.49,6.50,5.88,6.02,4.11,5.32,4.38,5.87,6.08,6.54,6.44,4.68,4.84,4.45,4.79,4.64,3.80,3.47,3.12,3.91,3.79,5.60,5.40,4.38,3.36,2.03,1.23,0.76,1.19,2.13,2.39,2.33,2.71,3.36,3.39,3.74,4.19,5.09,5.19,5.38,6.26,6.84,6.52,7.10,7.77,7.89,8.36,8.71,9.24,9.12,9.82,9.66,9.41,9.71,10.33,10.78,11.31,10.72,12.00,12.01,11.29,12.34,12.88,12.70,12.02,11.25,10.79,11.19,11.09,10.79,11.64,11.02,10.35,9.40,8.92,8.06,7.39,6.68,6.34,6.05,5.50,5.06,4.77,5.13,4.77,5.34,5.61,6.25,6.84,7.69,7.04,8.07,7.46,6.39,6.98,7.50,6.27,6.25,7.48,7.29,6.64,7.37,8.16,8.13,8.03,8.68,9.33,9.30,9.15,9.37,7.97,8.93,9.47,8.36,8.86,10.50,9.72,9.74,9.36,11.01,10.43,12.06,10.87,9.30,10.44,11.07,9.69,9.03,10.64,10.09,8.85,9.25,10.01,9.11,8.13,8.06,8.54,8.25,9.42,9.69],[29.90,30.01,29.24,29.17,28.41,28.23,28.23,28.47,29.31,29.60,30.19,30.48,30.57,30.87,30.95,31.00,30.74,30.82,30.66,30.30,30.25,29.55,29.60,28.66,28.54,29.15,28.50,29.63,30.20,30.15,29.36,29.81,30.02,30.20,30.08,30.58,30.22,30.70,30.84,30.78,30.24,30.69,30.49,30.59,30.81,30.56,30.80,30.97,30.86,30.68,30.81,30.45,30.66,30.23,29.94,30.03,30.42,30.38,30.77,30.73,30.99,31.00,31.02,30.75,30.90,30.93,31.08,31.01,30.93,30.63,30.58,30.24,30.22,29.71,29.62,28.83,28.59,29.29,28.62,29.85,28.79,29.60,29.85,28.08,28.91,27.95,29.01,27.42,29.06,29.14,28.80,28.94,28.11,27.71,27.77,28.34,28.34,28.06,26.65,27.96,27.84,26.86,25.70,26.69,27.58,25.39,25.59,27.33,26.30,25.90,27.01,27.46,27.01,27.72,27.99,27.65,27.90,28.65,28.76,28.52,29.39,29.41,29.70,30.03,30.23,30.44,30.24,30.37,29.74,29.90,29.81,29.61,30.18,29.77,30.54,29.95,30.51,30.62,30.41,30.82,30.97,30.98,31.06,31.08,31.06,30.87,30.78,30.42,30.90,30.79,30.81,31.07,31.03,30.96,31.07,31.15,31.17,31.24,31.19,31.22,31.23,31.29,31.25,31.29,31.26,31.33,31.35,31.32,31.34,31.30,31.36,31.36,31.47,31.42,31.40,31.44,31.44,31.42,31.40,31.49,31.40,31.45,31.48,31.55,31.38,31.42,31.53,31.41,31.45,31.53,31.50,31.50,31.45,31.53,31.47,31.44,31.52,31.43,31.39,31.46,31.56,31.44,31.41,31.51,31.55,31.42,31.43,31.57,31.50,31.53,31.53,31.52,31.50,31.51,31.57,31.59,31.54,31.62,31.58,31.57,31.60,31.62,31.62,31.59,31.63,31.59,31.62,31.64,31.63,31.63,31.62,31.61,31.58,31.64,31.60,31.62,31.63,31.63,31.59,31.62,31.62,31.65,31.62,31.62,31.59,31.64,31.61,31.60,31.63,31.64,31.59,31.59,31.65,31.65,31.64,31.65,31.65,31.64,31.64,31.65,31.65,31.65,31.65,31.65,31.65,31.64,31.65,31.65,31.63,31.65,31.65,31.67,31.66,31.65,31.67,31.67,31.67,31.65,31.65,31.64,31.64,31.64,31.65,31.67,31.66,31.65,31.66,31.65,31.65,31.67,31.66,31.67,31.64,31.65,31.65,31.67,31.65,31.67,31.64,31.64,31.64,31.65,31.67,31.65,31.65,31.64,31.63,31.63,31.65,31.66,31.67,31.66,31.65,31.65,31.65,31.65,31.65,31.66,31.65,31.65,31.66,31.67,31.66,31.65,31.66,31.65,31.64,31.65,31.63,31.66,31.66,31.67,31.67,31.67,31.66,31.65,31.65,31.65,31.63,31.63,31.64,31.63,31.64,31.64,31.64,31.65,31.65,31.66,31.67,31.64,31.65,31.65,31.65,31.64,31.64,31.63,31.65,31.63,31.64,31.65,31.64,31.65,31.64,31.65,31.64,31.65,31.64,31.63,31.62,31.62,31.62,31.63,31.63,31.64,31.64,31.63,31.64,31.65,31.64,31.63,31.63,31.64,31.65,31.64,31.65,31.65,31.65,31.65,31.65,31.65,31.64,31.64,31.65,31.65,31.64,31.65,31.65,31.66,31.64,31.64,31.64,31.64,31.64,31.63,31.63,31.63,31.62,31.64,31.64,31.64,31.64,31.64,31.65,31.64,31.64,31.64,31.63,31.64,31.64,31.64,31.64,31.61,31.61,31.60,31.60,31.62,31.62,31.63,31.63,31.63,31.63,31.63,31.63,31.62,31.62,31.62,31.61,31.62,31.62,31.62,31.62,31.63,31.60,31.61,31.61,31.62,31.61,31.62,31.61,31.61,31.61,31.62,31.62,31.62,31.61,31.60,31.62,31.60,31.58,31.58,31.60,31.58,31.56,31.55,31.57,31.56,31.57,31.56,31.59,31.55,31.58,31.59,31.59,31.58,31.59,31.60,31.58,31.58,31.57,31.58,31.59,31.59,31.61,31.60,31.62,31.59,31.63,31.59,31.59,31.58,31.59,31.56,31.57,31.54,31.55,31.56,31.56,31.57,31.52,31.55,31.52,31.56,31.55,31.54,31.53,31.55,31.56,31.55,31.55,31.56,31.59,31.60,31.58,31.57,31.56,31.55,31.53,31.53,31.50,31.52,31.51,31.52,31.55,31.56,31.57,31.57,31.59,31.59,31.62,31.63,31.62,31.60,31.62,31.59,31.59,31.59,31.57,31.58,31.57,31.53,31.55,31.53,31.51,31.55,31.56,31.57,31.57,31.57,31.56,31.56,31.54,31.57,31.57,31.50,31.47,31.50,31.57,31.58,31.49,31.57,31.56,31.52,31.51,31.55,31.54,31.46,31.51,31.56,31.54,31.46,31.54,31.58,31.50,31.51,31.57,31.55,31.53,31.54,31.54,31.52,31.50,31.53,31.52,31.48,31.56,31.57,31.49,31.49,31.48,31.46,31.42,31.42,31.50,31.41,31.38,31.47,31.40,31.34,31.34,31.39,31.33,31.28,31.30,31.25,31.24,31.13,31.17,31.08,31.03,31.11,30.81,30.94,30.62,30.83,30.63,30.57,30.98,30.78,30.42,30.55,30.05,29.79,30.24,29.88,30.55,30.12,30.64,30.80,30.55,30.77,30.54,31.01,30.62,31.05,31.01,31.12,31.06,29.32,28.62,28.39,27.56,27.52,24.55,26.40,24.43,24.66,25.88,25.07,23.57,23.19,22.04,21.81,23.02,22.96,25.28,24.55,26.03,25.10,23.37,21.86,20.71,18.64,18.59,17.19,17.09,16.17,15.51,14.73,15.21,15.28,15.10,15.26,15.37,14.88,14.95,14.94,15.15,14.30,14.39,14.48,15.07,14.57,14.43,15.63,15.58,15.07,15.59,15.87,15.07,13.74,14.49,14.35,13.34,12.81,13.50,12.54,12.09,12.44,12.53,12.09,11.48,12.16,11.91,11.38,11.23,11.61,11.02,11.00,11.43,11.22,10.55,10.55,10.98,11.79,12.45,12.78,13.46,12.09,12.10,13.28,13.12,12.37,12.61,13.90,12.79,13.40,12.21,11.60,12.72,11.86,11.30,11.48,12.23,11.58,11.09,11.42,11.67,10.80,10.88,11.72,11.50,11.17,11.05,10.79,10.88,9.95,9.48,10.00,8.85,9.33,10.02,9.93,9.22,9.79,10.39,10.14,9.75,11.15,10.96,10.42,10.59,11.59,11.93,12.00,11.56,11.04,10.56,9.87,10.76,10.68,9.88,9.65,10.71,10.26,9.65,10.15,10.50,10.13,9.69,10.35,10.42,9.50,9.46,9.01,9.20,9.20,8.60,8.16,8.26,8.28,7.45,6.97,7.14,6.76,5.97,5.85,6.33,6.46,5.58,5.11,4.83,5.58,4.92,6.04,6.34,7.06,8.13,7.21,7.24,6.37,5.53,5.34,3.68,4.89,3.85,5.20,5.22,5.79,5.48,4.37,4.62,3.88,4.33,4.27,3.22,3.24,2.94,4.12,3.82,5.03,5.57,4.81,4.23,3.03,2.28,1.26,0.77,1.32,2.01,1.98,1.90,2.36,2.76,2.80,3.01,3.80,3.90,4.29,4.67,5.05,4.95,5.46,5.80,6.06,6.09,6.62,7.54,7.31,8.24,7.96,7.56,8.10,8.86,8.88,9.58,9.09,9.99,9.82,8.99,10.07,10.17,9.77,9.19,8.93,8.83,8.87,9.22,9.06,9.78,9.64,9.08,8.13,7.82,7.03,6.51,6.19,5.74,5.30,4.89,5.33,4.25,4.22,3.77,3.97,4.77,5.72,6.15,7.15,6.63,7.31,6.82,5.70,6.42,6.72,5.25,5.23,6.53,6.19,5.57,6.44,6.87,6.59,6.64,7.58,7.99,7.78,7.70,8.16,7.17,8.00,8.05,7.24,7.69,8.85,8.17,7.92,7.46,8.61,8.52,9.10,8.47,7.46,8.41,8.59,7.50,7.19,8.39,8.13,6.96,7.44,8.18,7.33,6.63,6.89,7.13,7.45,8.47,8.98],[29.93,29.86,29.17,28.99,28.32,28.06,28.06,28.51,29.30,29.54,30.08,30.34,30.59,30.78,30.89,30.93,30.70,30.77,30.63,30.30,30.20,29.56,29.49,28.79,28.65,29.26,28.30,29.65,30.13,30.10,29.42,29.81,29.81,30.33,29.97,30.54,30.13,30.70,30.78,30.76,30.14,30.61,30.36,30.56,30.75,30.57,30.79,30.94,30.81,30.66,30.76,30.39,30.64,30.24,29.97,30.08,30.41,30.43,30.74,30.75,30.93,30.95,30.98,30.70,30.89,30.84,31.00,30.93,30.88,30.59,30.52,30.18,30.34,29.61,29.73,29.00,28.56,29.05,28.81,29.79,28.81,29.56,29.81,28.18,28.97,28.04,29.02,27.49,29.06,29.11,28.88,29.15,28.27,27.84,27.95,28.35,28.36,28.15,26.66,28.09,27.58,26.79,25.62,26.59,27.61,25.41,25.45,27.27,26.06,25.82,26.65,27.41,26.82,27.42,27.96,27.39,28.01,28.49,28.70,28.53,29.38,29.43,29.53,29.89,30.08,30.34,30.22,30.22,29.72,29.72,29.69,29.51,30.07,29.64,30.37,29.99,30.45,30.62,30.42,30.87,30.96,31.01,31.07,31.08,31.05,30.86,30.80,30.49,30.91,30.80,30.78,31.05,30.99,30.95,31.08,31.06,31.11,31.17,31.07,31.17,31.17,31.23,31.16,31.23,31.18,31.27,31.27,31.28,31.26,31.34,31.35,31.31,31.43,31.41,31.38,31.39,31.43,31.42,31.37,31.48,31.39,31.45,31.46,31.53,31.41,31.39,31.51,31.43,31.43,31.50,31.48,31.47,31.42,31.51,31.48,31.39,31.48,31.46,31.36,31.41,31.52,31.44,31.44,31.51,31.53,31.40,31.45,31.54,31.45,31.50,31.57,31.51,31.48,31.51,31.61,31.61,31.54,31.61,31.57,31.55,31.60,31.62,31.61,31.58,31.63,31.62,31.59,31.64,31.64,31.61,31.59,31.63,31.60,31.60,31.62,31.61,31.62,31.61,31.63,31.62,31.58,31.63,31.62,31.61,31.58,31.64,31.61,31.58,31.61,31.63,31.55,31.56,31.65,31.64,31.62,31.63,31.64,31.63,31.64,31.64,31.65,31.64,31.65,31.65,31.65,31.63,31.65,31.65,31.64,31.64,31.65,31.66,31.65,31.65,31.67,31.67,31.67,31.66,31.65,31.64,31.64,31.64,31.65,31.67,31.66,31.67,31.66,31.65,31.66,31.67,31.66,31.67,31.64,31.65,31.66,31.67,31.66,31.67,31.65,31.64,31.64,31.65,31.67,31.65,31.65,31.64,31.63,31.64,31.64,31.66,31.67,31.67,31.66,31.65,31.64,31.64,31.64,31.65,31.65,31.65,31.66,31.67,31.67,31.66,31.66,31.65,31.65,31.64,31.65,31.66,31.66,31.67,31.67,31.67,31.66,31.65,31.65,31.64,31.64,31.63,31.63,31.63,31.64,31.64,31.64,31.65,31.65,31.66,31.67,31.63,31.64,31.65,31.65,31.65,31.65,31.64,31.65,31.64,31.64,31.64,31.64,31.65,31.65,31.65,31.64,31.64,31.64,31.63,31.63,31.62,31.63,31.63,31.63,31.64,31.63,31.63,31.63,31.64,31.63,31.63,31.63,31.63,31.64,31.64,31.64,31.64,31.65,31.65,31.65,31.64,31.64,31.64,31.64,31.64,31.64,31.65,31.65,31.66,31.64,31.63,31.64,31.64,31.64,31.63,31.63,31.62,31.62,31.64,31.64,31.64,31.64,31.64,31.64,31.64,31.63,31.64,31.63,31.64,31.63,31.63,31.64,31.61,31.61,31.60,31.60,31.62,31.62,31.63,31.63,31.63,31.63,31.63,31.63,31.62,31.62,31.62,31.61,31.62,31.62,31.62,31.62,31.62,31.60,31.61,31.61,31.62,31.61,31.62,31.61,31.60,31.61,31.62,31.62,31.61,31.61,31.60,31.62,31.60,31.58,31.58,31.60,31.58,31.56,31.55,31.57,31.56,31.57,31.55,31.59,31.55,31.59,31.59,31.59,31.59,31.59,31.61,31.58,31.59,31.58,31.58,31.59,31.61,31.61,31.60,31.62,31.60,31.62,31.60,31.60,31.59,31.59,31.56,31.57,31.54,31.56,31.56,31.57,31.57,31.53,31.55,31.54,31.57,31.56,31.54,31.54,31.55,31.56,31.56,31.55,31.56,31.59,31.60,31.59,31.59,31.57,31.55,31.54,31.53,31.52,31.53,31.50,31.52,31.55,31.57,31.57,31.58,31.60,31.59,31.62,31.62,31.62,31.60,31.61,31.60,31.59,31.60,31.58,31.59,31.58,31.53,31.54,31.53,31.53,31.55,31.56,31.57,31.58,31.57,31.56,31.57,31.54,31.58,31.58,31.42,31.40,31.43,31.50,31.50,31.39,31.47,31.48,31.43,31.40,31.47,31.48,31.39,31.43,31.51,31.48,31.40,31.50,31.53,31.44,31.46,31.53,31.52,31.48,31.50,31.51,31.49,31.47,31.49,31.46,31.45,31.50,31.52,31.43,31.43,31.42,31.43,31.35,31.36,31.44,31.34,31.30,31.40,31.34,31.25,31.24,31.30,31.19,31.14,31.18,31.10,31.12,30.97,31.08,31.00,30.93,31.05,30.71,30.86,30.52,30.81,30.59,30.57,30.96,30.74,30.43,30.50,30.01,29.68,30.18,29.80,30.47,30.09,30.59,30.72,30.40,30.73,30.45,30.96,30.55,31.09,31.00,31.11,31.10,29.38,28.27,28.27,27.07,27.09,24.10,25.85,23.71,24.07,25.35,24.54,23.02,22.71,21.47,21.41,22.47,22.64,24.79,24.15,25.51,24.54,22.66,21.04,19.80,18.03,17.87,16.50,16.34,15.44,14.71,13.97,14.69,14.55,14.27,14.55,14.62,14.19,14.12,14.12,14.63,13.95,13.80,13.98,14.67,14.29,13.63,14.89,15.12,14.43,15.09,14.94,14.04,13.04,13.79,13.35,12.39,12.06,12.49,11.63,11.25,11.57,11.18,11.09,10.81,11.26,10.63,10.37,10.50,10.58,9.95,10.13,10.43,10.29,9.46,9.69,10.29,10.89,11.74,12.09,12.69,11.38,11.38,12.33,12.44,11.76,11.81,13.16,12.01,12.81,11.61,10.98,12.10,11.40,10.54,10.76,11.70,11.10,10.59,10.64,11.13,10.40,10.19,10.82,10.84,10.37,10.19,9.94,10.14,9.17,8.69,9.06,8.40,8.29,9.13,9.09,8.38,9.10,9.56,9.38,9.07,10.47,10.19,9.73,9.90,10.73,10.96,10.88,10.63,10.60,10.05,9.42,10.22,10.20,9.46,9.26,10.23,10.03,9.22,9.56,10.07,9.59,8.98,9.52,9.86,8.90,8.45,7.98,8.15,8.40,7.60,7.07,7.25,7.54,6.59,6.01,6.44,6.09,5.16,5.12,5.37,5.60,4.96,4.72,4.45,5.14,4.78,5.74,6.44,7.19,8.02,6.91,7.17,6.04,5.31,5.25,4.03,4.68,4.08,4.79,5.37,5.82,5.63,4.52,4.76,4.25,4.57,4.47,3.48,3.67,3.44,4.39,4.28,5.53,6.14,5.70,4.38,3.45,2.79,1.82,1.01,0.77,1.19,1.62,1.76,1.79,2.23,2.74,2.90,3.34,3.49,4.15,4.56,4.57,4.45,4.97,5.28,5.29,5.38,5.70,6.57,6.66,7.22,6.93,6.75,7.32,7.95,8.14,9.04,8.39,9.50,9.33,8.48,9.55,9.91,9.52,8.98,8.26,8.17,8.63,8.57,8.43,9.46,9.15,8.35,7.54,7.31,6.62,5.75,5.78,5.43,4.87,4.67,4.51,4.21,3.94,3.54,3.91,4.65,5.61,5.93,6.86,6.33,7.17,6.41,5.75,6.17,6.41,5.39,5.19,6.25,5.88,5.34,5.93,6.26,5.89,5.85,6.85,7.08,7.05,6.91,7.42,6.35,7.29,7.35,6.28,6.68,8.20,7.14,7.25,6.61,8.33,8.19,8.96,7.94,6.74,7.92,7.97,6.65,6.47,7.65,7.13,5.91,6.81,7.20,6.54,5.90,6.29,6.43,6.98,7.84,8.77],[29.88,29.90,29.19,28.94,28.22,27.86,28.00,28.35,29.14,29.55,30.00,30.33,30.55,30.77,30.89,30.93,30.69,30.76,30.65,30.24,30.20,29.61,29.48,28.62,28.61,29.22,28.23,29.70,30.16,30.13,29.46,29.85,29.78,30.25,29.87,30.52,30.08,30.70,30.84,30.74,30.16,30.58,30.36,30.54,30.78,30.55,30.78,30.93,30.80,30.63,30.75,30.32,30.67,30.36,30.06,30.08,30.39,30.35,30.75,30.68,30.92,30.95,30.97,30.64,30.87,30.83,31.01,30.95,30.92,30.56,30.55,30.09,30.26,29.47,29.69,29.04,28.69,29.03,28.71,29.85,29.01,29.50,29.89,28.33,28.85,28.15,29.18,27.65,29.23,29.08,28.86,29.01,28.34,27.96,28.01,28.61,28.46,28.28,26.91,28.23,27.74,27.10,26.07,26.77,27.75,26.25,25.64,27.40,26.80,26.25,26.89,27.77,27.55,27.75,28.07,28.04,28.47,28.63,28.88,28.92,29.67,29.56,29.56,29.89,30.03,30.35,30.20,30.39,29.85,29.80,29.71,29.45,30.08,29.70,30.50,30.17,30.44,30.56,30.45,30.84,30.96,31.00,31.07,31.04,31.07,30.87,30.80,30.50,30.95,30.77,30.84,31.04,31.03,30.99,31.14,31.08,31.15,31.20,31.12,31.20,31.19,31.27,31.21,31.26,31.24,31.29,31.31,31.33,31.31,31.33,31.40,31.34,31.45,31.42,31.44,31.41,31.45,31.47,31.39,31.49,31.36,31.49,31.47,31.54,31.42,31.41,31.54,31.44,31.48,31.52,31.51,31.51,31.49,31.54,31.52,31.43,31.51,31.42,31.42,31.43,31.55,31.40,31.47,31.46,31.55,31.45,31.42,31.57,31.49,31.56,31.52,31.51,31.52,31.52,31.60,31.62,31.60,31.62,31.58,31.57,31.63,31.62,31.62,31.61,31.63,31.61,31.61,31.64,31.64,31.63,31.63,31.60,31.56,31.63,31.57,31.59,31.63,31.63,31.59,31.63,31.62,31.64,31.63,31.63,31.61,31.64,31.63,31.62,31.64,31.65,31.59,31.61,31.66,31.62,31.63,31.65,31.65,31.64,31.65,31.65,31.66,31.65,31.65,31.65,31.65,31.64,31.65,31.65,31.62,31.64,31.65,31.66,31.66,31.65,31.67,31.66,31.66,31.65,31.65,31.65,31.63,31.64,31.65,31.66,31.66,31.65,31.66,31.65,31.66,31.66,31.66,31.66,31.63,31.64,31.65,31.66,31.65,31.66,31.64,31.64,31.64,31.65,31.66,31.65,31.65,31.64,31.63,31.64,31.64,31.66,31.66,31.65,31.65,31.65,31.64,31.64,31.64,31.65,31.65,31.65,31.66,31.66,31.66,31.65,31.66,31.65,31.65,31.64,31.65,31.66,31.65,31.66,31.66,31.66,31.66,31.64,31.65,31.64,31.63,31.64,31.64,31.63,31.64,31.63,31.64,31.65,31.64,31.65,31.65,31.62,31.63,31.64,31.64,31.64,31.63,31.64,31.64,31.64,31.64,31.64,31.64,31.63,31.64,31.64,31.64,31.63,31.63,31.62,31.63,31.63,31.62,31.63,31.63,31.62,31.63,31.62,31.62,31.64,31.62,31.63,31.63,31.64,31.64,31.62,31.63,31.63,31.64,31.63,31.64,31.63,31.64,31.64,31.64,31.64,31.64,31.64,31.64,31.64,31.63,31.63,31.64,31.64,31.63,31.62,31.63,31.62,31.62,31.63,31.64,31.63,31.63,31.63,31.64,31.64,31.63,31.64,31.63,31.64,31.63,31.63,31.63,31.61,31.61,31.60,31.60,31.61,31.62,31.63,31.63,31.63,31.63,31.62,31.63,31.62,31.63,31.62,31.61,31.63,31.61,31.63,31.62,31.63,31.60,31.61,31.61,31.62,31.61,31.62,31.61,31.60,31.62,31.62,31.62,31.62,31.61,31.61,31.62,31.61,31.58,31.60,31.61,31.60,31.57,31.55,31.58,31.56,31.57,31.55,31.58,31.55,31.59,31.58,31.59,31.58,31.59,31.60,31.57,31.58,31.56,31.56,31.58,31.59,31.61,31.59,31.61,31.59,31.62,31.60,31.60,31.58,31.59,31.56,31.57,31.54,31.56,31.55,31.56,31.55,31.50,31.53,31.52,31.55,31.55,31.53,31.53,31.55,31.56,31.55,31.55,31.55,31.60,31.60,31.58,31.57,31.56,31.54,31.52,31.52,31.47,31.52,31.48,31.50,31.55,31.55,31.56,31.57,31.59,31.58,31.61,31.62,31.61,31.60,31.62,31.59,31.59,31.59,31.57,31.58,31.57,31.52,31.53,31.50,31.51,31.54,31.55,31.56,31.57,31.57,31.55,31.56,31.54,31.58,31.58,31.43,31.40,31.43,31.49,31.50,31.38,31.47,31.48,31.42,31.41,31.48,31.50,31.39,31.45,31.52,31.48,31.39,31.51,31.54,31.42,31.46,31.53,31.51,31.49,31.49,31.49,31.48,31.46,31.49,31.46,31.46,31.51,31.52,31.44,31.45,31.42,31.41,31.37,31.35,31.43,31.35,31.32,31.40,31.32,31.24,31.24,31.31,31.19,31.14,31.18,31.08,31.10,30.97,31.09,30.91,30.86,30.98,30.49,30.68,30.26,30.61,30.23,30.27,30.86,30.57,30.02,30.16,29.74,29.25,29.77,29.35,30.27,29.84,30.44,30.58,30.22,30.53,30.15,30.81,30.28,31.00,30.91,31.03,31.04,29.26,27.98,28.14,26.70,26.96,23.79,25.87,23.45,23.97,25.73,24.06,22.62,22.37,21.29,21.38,22.22,22.26,24.53,23.76,25.05,24.03,21.94,20.77,19.78,17.95,18.11,16.15,16.05,15.09,14.39,13.74,14.09,13.84,13.93,13.86,13.91,13.42,13.47,13.47,13.76,13.15,13.05,13.26,13.79,13.63,13.11,14.63,14.73,14.37,14.81,14.27,13.47,12.73,12.98,12.71,12.02,11.51,11.83,11.24,10.75,10.90,10.70,10.68,10.39,10.75,10.53,9.98,10.13,10.47,9.64,9.40,10.24,10.15,9.00,9.06,9.85,10.62,11.45,11.63,12.33,11.11,11.11,11.81,11.96,11.13,11.26,12.10,11.37,11.66,10.70,10.35,11.30,10.53,9.84,10.29,10.72,10.16,9.86,10.17,10.44,9.70,9.83,10.35,10.20,9.98,9.94,9.49,9.51,8.63,8.22,8.72,8.02,7.59,8.62,8.78,7.73,8.32,9.24,9.14,8.35,9.81,9.86,9.18,9.46,10.52,10.75,10.42,10.22,9.86,9.27,8.75,9.45,9.26,8.47,8.66,9.37,9.05,8.41,8.93,9.32,8.74,8.30,9.08,9.33,8.08,8.12,7.44,7.67,7.90,6.88,6.45,6.87,6.78,5.74,5.54,5.84,5.37,4.69,4.71,4.97,5.31,4.44,4.30,3.67,4.97,4.76,5.59,6.18,6.98,7.68,6.65,6.63,5.74,5.13,4.68,3.52,4.20,3.61,4.55,4.96,5.62,5.55,4.54,4.79,4.42,4.89,4.70,3.82,3.73,3.37,4.49,4.08,5.20,5.46,5.24,4.18,3.47,2.89,2.04,1.50,0.97,0.77,1.09,1.50,1.63,1.66,1.96,2.41,2.54,2.65,3.23,3.62,3.84,3.94,4.25,4.73,5.01,5.01,5.20,5.96,6.02,6.68,6.30,5.99,6.74,7.58,7.56,8.73,7.78,9.27,8.92,7.69,9.02,9.48,8.91,8.28,7.40,7.29,8.01,8.33,7.93,9.36,9.02,7.96,7.09,7.00,6.16,5.34,5.30,5.11,4.47,3.95,4.29,3.98,3.72,3.47,3.79,4.37,5.28,5.44,6.21,5.78,6.63,6.05,5.05,5.39,5.57,4.45,4.27,5.28,5.09,4.45,5.06,5.59,5.11,5.27,6.36,6.49,6.22,6.16,7.18,5.79,6.93,7.14,5.75,6.27,8.09,6.58,6.52,6.02,7.33,7.29,7.98,7.08,6.15,6.98,7.08,5.97,6.06,6.78,6.36,5.61,6.35,6.65,6.15,5.57,6.15,6.25,6.72,7.54,8.48],[29.59,29.54,28.96,28.63,28.03,27.93,27.75,28.16,29.05,29.27,29.98,30.19,30.38,30.66,30.77,30.83,30.60,30.74,30.60,30.15,30.07,29.32,29.29,28.19,28.48,28.91,28.13,29.45,30.11,29.90,28.93,29.64,29.71,30.08,29.78,30.40,29.90,30.44,30.60,30.55,29.96,30.55,30.28,30.43,30.67,30.45,30.68,30.86,30.74,30.57,30.74,30.27,30.60,30.17,29.89,29.87,30.29,30.30,30.70,30.62,30.91,30.89,30.90,30.59,30.74,30.73,30.95,30.86,30.76,30.45,30.34,29.95,30.13,29.27,29.49,28.58,28.24,28.79,28.17,29.51,28.24,29.23,29.57,27.46,28.51,27.55,28.63,26.99,28.77,28.89,28.56,28.63,27.98,27.58,27.62,28.09,28.16,27.73,26.37,27.89,27.37,26.35,25.18,26.37,26.97,25.09,25.25,26.76,25.87,25.57,26.17,26.96,26.74,27.58,27.28,27.49,27.78,28.30,28.41,28.22,29.16,29.19,29.30,29.55,29.85,30.10,29.90,30.10,29.63,29.45,29.46,29.14,29.82,29.51,30.37,30.00,30.34,30.42,30.29,30.69,30.79,30.89,30.98,30.98,30.92,30.75,30.64,30.39,30.86,30.67,30.75,31.01,30.97,30.91,31.01,31.03,31.14,31.12,31.04,31.12,31.14,31.25,31.13,31.22,31.17,31.20,31.23,31.31,31.24,31.22,31.36,31.25,31.35,31.32,31.37,31.31,31.36,31.43,31.29,31.44,31.34,31.46,31.41,31.51,31.37,31.33,31.50,31.39,31.46,31.49,31.48,31.47,31.46,31.48,31.48,31.43,31.49,31.38,31.35,31.43,31.54,31.38,31.49,31.47,31.54,31.43,31.48,31.56,31.46,31.58,31.56,31.50,31.52,31.53,31.61,31.62,31.55,31.61,31.56,31.56,31.63,31.61,31.62,31.56,31.62,31.59,31.63,31.65,31.63,31.63,31.64,31.61,31.56,31.65,31.58,31.61,31.63,31.65,31.63,31.63,31.64,31.66,31.63,31.62,31.63,31.64,31.62,31.62,31.65,31.65,31.62,31.64,31.66,31.65,31.64,31.66,31.66,31.67,31.65,31.66,31.66,31.66,31.67,31.66,31.66,31.66,31.65,31.65,31.64,31.65,31.65,31.68,31.67,31.65,31.68,31.68,31.67,31.66,31.66,31.64,31.62,31.63,31.65,31.67,31.66,31.66,31.66,31.65,31.65,31.67,31.66,31.67,31.63,31.64,31.65,31.68,31.65,31.67,31.63,31.63,31.63,31.65,31.67,31.65,31.65,31.63,31.62,31.63,31.64,31.66,31.67,31.66,31.64,31.64,31.64,31.64,31.65,31.65,31.65,31.65,31.66,31.66,31.66,31.66,31.66,31.65,31.65,31.65,31.64,31.66,31.66,31.67,31.66,31.67,31.66,31.66,31.65,31.64,31.63,31.62,31.62,31.62,31.64,31.63,31.64,31.65,31.65,31.66,31.66,31.64,31.65,31.65,31.65,31.64,31.65,31.64,31.64,31.64,31.63,31.64,31.64,31.64,31.64,31.64,31.64,31.65,31.63,31.63,31.63,31.62,31.62,31.62,31.63,31.64,31.64,31.63,31.63,31.64,31.64,31.63,31.63,31.64,31.64,31.63,31.64,31.64,31.64,31.65,31.64,31.64,31.63,31.64,31.65,31.64,31.64,31.65,31.64,31.65,31.64,31.64,31.64,31.64,31.64,31.63,31.63,31.63,31.62,31.64,31.64,31.64,31.64,31.64,31.65,31.64,31.63,31.64,31.63,31.64,31.63,31.63,31.63,31.62,31.62,31.60,31.60,31.62,31.62,31.63,31.63,31.63,31.64,31.63,31.63,31.63,31.63,31.63,31.62,31.63,31.62,31.63,31.62,31.63,31.60,31.62,31.62,31.62,31.62,31.62,31.61,31.61,31.62,31.62,31.62,31.62,31.61,31.61,31.62,31.61,31.60,31.60,31.61,31.59,31.57,31.55,31.57,31.57,31.57,31.55,31.58,31.55,31.58,31.59,31.59,31.58,31.59,31.60,31.58,31.58,31.58,31.57,31.59,31.59,31.61,31.59,31.62,31.59,31.62,31.60,31.60,31.59,31.60,31.57,31.58,31.55,31.57,31.57,31.57,31.58,31.54,31.57,31.56,31.58,31.57,31.56,31.56,31.55,31.57,31.56,31.55,31.56,31.59,31.60,31.58,31.58,31.57,31.54,31.53,31.54,31.51,31.55,31.54,31.54,31.55,31.56,31.56,31.58,31.60,31.59,31.62,31.63,31.61,31.60,31.62,31.59,31.60,31.60,31.57,31.59,31.58,31.54,31.55,31.54,31.55,31.57,31.56,31.58,31.58,31.58,31.56,31.56,31.54,31.58,31.57,31.46,31.44,31.50,31.56,31.57,31.49,31.56,31.55,31.52,31.51,31.54,31.55,31.48,31.52,31.57,31.55,31.48,31.55,31.59,31.49,31.52,31.59,31.57,31.54,31.55,31.55,31.52,31.51,31.53,31.49,31.50,31.57,31.57,31.50,31.51,31.49,31.48,31.45,31.44,31.52,31.45,31.43,31.48,31.42,31.36,31.35,31.37,31.32,31.25,31.27,31.18,31.16,31.01,31.09,30.99,30.90,30.97,30.55,30.72,30.41,30.71,30.33,30.33,30.84,30.56,30.03,30.16,29.90,29.51,29.76,29.63,30.32,29.86,30.48,30.64,30.26,30.63,30.27,30.86,30.35,30.96,30.88,30.99,30.97,29.01,28.12,28.01,26.84,26.85,23.73,25.76,23.39,23.51,24.91,23.74,22.36,22.30,21.41,21.51,22.21,22.28,24.49,23.81,25.29,24.09,22.24,21.09,19.81,17.71,17.74,15.71,15.47,14.66,13.99,13.21,13.43,13.41,13.38,13.37,13.19,12.92,13.13,12.87,13.09,12.57,12.58,12.60,13.10,12.95,12.90,13.80,13.68,13.71,13.77,13.63,12.92,12.13,12.67,12.31,11.39,10.68,11.40,10.78,10.40,10.22,10.35,10.29,9.66,10.16,10.11,9.62,9.36,9.85,9.34,8.84,9.65,9.83,8.69,8.56,9.47,10.10,10.88,11.09,11.85,10.55,10.38,11.20,11.54,10.61,10.45,11.53,10.80,11.03,10.31,9.72,10.66,9.99,9.33,9.40,10.13,9.65,9.36,9.46,9.92,9.12,9.18,9.80,9.67,9.46,9.47,9.08,9.12,8.38,7.64,8.03,7.44,7.19,7.90,7.98,7.17,7.40,8.34,8.33,7.53,9.20,9.18,8.62,8.84,10.08,10.39,10.27,9.98,9.32,8.90,8.11,8.92,8.75,7.93,7.99,8.59,8.42,7.61,8.14,8.44,7.99,7.58,8.20,8.43,7.44,7.29,6.71,6.77,6.98,6.09,5.97,6.00,6.01,5.14,4.71,4.92,4.91,4.20,3.97,4.49,4.69,4.17,3.98,3.33,4.15,4.08,5.00,5.76,6.62,7.39,6.34,6.13,5.11,4.49,4.19,3.22,3.82,3.25,4.20,4.59,5.16,5.10,4.36,4.49,4.16,4.69,4.58,3.94,3.77,3.26,4.23,3.95,4.82,5.05,4.94,3.88,3.47,2.73,2.23,1.91,1.43,0.99,0.77,0.97,1.32,1.44,1.44,1.81,2.13,2.23,2.42,3.02,3.28,3.35,3.65,4.01,4.29,4.48,4.76,5.35,5.36,6.12,5.77,5.47,6.16,6.61,6.85,7.64,6.96,7.91,7.88,6.85,7.73,8.24,7.93,7.60,6.87,6.51,6.94,7.18,6.94,8.19,7.90,7.41,6.72,6.43,5.76,5.04,4.70,4.73,4.22,3.59,3.81,3.55,2.81,2.70,3.04,3.79,4.60,4.83,5.66,5.30,6.21,5.58,4.60,4.78,4.95,3.95,3.86,4.56,4.45,3.96,4.44,4.99,4.77,4.72,5.43,5.79,5.74,5.65,6.13,5.34,6.11,6.28,5.24,5.82,6.79,6.02,6.03,5.74,6.73,6.79,7.30,6.53,5.82,6.74,6.44,5.51,5.59,6.52,5.83,5.01,5.91,6.27,5.67,5.10,5.62,5.77,6.25,7.18,7.89],[29.73,29.79,29.07,28.89,28.11,28.17,27.80,28.15,29.14,29.39,30.09,30.26,30.47,30.70,30.80,30.87,30.67,30.75,30.59,30.22,30.16,29.42,29.43,28.27,28.53,28.95,28.17,29.39,30.08,30.01,29.08,29.75,29.83,30.17,29.88,30.45,30.00,30.52,30.68,30.61,30.03,30.56,30.32,30.48,30.70,30.47,30.69,30.87,30.75,30.61,30.72,30.33,30.56,30.14,29.85,29.92,30.32,30.38,30.70,30.70,30.91,30.89,30.92,30.62,30.78,30.76,30.94,30.86,30.78,30.50,30.42,30.06,30.16,29.41,29.51,28.49,28.23,28.86,28.14,29.51,28.38,29.36,29.61,27.51,28.61,27.51,28.73,26.90,28.80,28.94,28.55,28.69,27.84,27.49,27.50,28.15,28.10,27.54,26.42,27.79,27.48,26.20,25.07,26.38,27.02,24.71,25.08,26.80,25.58,25.29,26.42,26.78,26.52,27.44,27.27,27.26,27.65,28.36,28.35,28.20,29.12,29.26,29.43,29.74,30.00,30.25,30.05,30.22,29.58,29.64,29.54,29.32,29.98,29.57,30.36,29.79,30.32,30.44,30.22,30.72,30.84,30.90,31.00,30.99,30.92,30.75,30.67,30.32,30.78,30.65,30.68,30.99,30.92,30.88,31.00,31.02,31.11,31.17,31.06,31.18,31.16,31.21,31.14,31.24,31.18,31.21,31.24,31.30,31.25,31.29,31.33,31.28,31.41,31.36,31.36,31.36,31.41,31.41,31.35,31.47,31.39,31.45,31.44,31.54,31.41,31.39,31.52,31.42,31.46,31.51,31.49,31.49,31.46,31.52,31.50,31.41,31.49,31.48,31.45,31.45,31.55,31.47,31.45,31.51,31.55,31.45,31.48,31.56,31.52,31.54,31.54,31.50,31.52,31.53,31.61,31.62,31.56,31.62,31.61,31.55,31.62,31.62,31.63,31.55,31.63,31.62,31.61,31.65,31.64,31.64,31.63,31.64,31.62,31.64,31.62,31.62,31.64,31.59,31.61,31.64,31.62,31.65,31.64,31.64,31.62,31.65,31.64,31.64,31.65,31.65,31.65,31.63,31.66,31.67,31.66,31.66,31.66,31.67,31.66,31.66,31.66,31.66,31.67,31.66,31.66,31.66,31.66,31.65,31.66,31.66,31.66,31.68,31.66,31.66,31.68,31.68,31.67,31.65,31.66,31.64,31.63,31.64,31.66,31.68,31.67,31.66,31.67,31.66,31.66,31.68,31.66,31.67,31.63,31.65,31.65,31.68,31.66,31.68,31.64,31.63,31.64,31.66,31.67,31.65,31.66,31.64,31.63,31.64,31.65,31.67,31.67,31.67,31.66,31.66,31.65,31.64,31.64,31.66,31.65,31.66,31.67,31.68,31.67,31.67,31.67,31.65,31.65,31.65,31.65,31.66,31.66,31.68,31.67,31.68,31.67,31.65,31.65,31.64,31.63,31.63,31.63,31.62,31.64,31.64,31.64,31.65,31.66,31.67,31.68,31.65,31.66,31.66,31.65,31.65,31.67,31.65,31.67,31.64,31.64,31.65,31.64,31.67,31.65,31.65,31.64,31.65,31.64,31.64,31.63,31.63,31.63,31.63,31.63,31.64,31.65,31.63,31.64,31.65,31.64,31.63,31.63,31.64,31.65,31.64,31.65,31.65,31.66,31.66,31.65,31.64,31.64,31.64,31.64,31.65,31.64,31.65,31.65,31.65,31.65,31.64,31.65,31.64,31.64,31.63,31.63,31.63,31.62,31.64,31.65,31.64,31.65,31.64,31.65,31.65,31.64,31.64,31.64,31.65,31.64,31.64,31.64,31.61,31.61,31.60,31.60,31.62,31.62,31.64,31.64,31.63,31.64,31.63,31.63,31.62,31.63,31.62,31.62,31.63,31.62,31.63,31.62,31.63,31.61,31.62,31.61,31.63,31.62,31.62,31.61,31.61,31.62,31.63,31.62,31.62,31.61,31.61,31.62,31.61,31.59,31.59,31.60,31.59,31.57,31.56,31.58,31.57,31.58,31.56,31.60,31.56,31.60,31.60,31.59,31.59,31.59,31.61,31.59,31.59,31.58,31.58,31.59,31.60,31.61,31.60,31.62,31.60,31.63,31.60,31.60,31.59,31.59,31.56,31.57,31.55,31.57,31.58,31.58,31.58,31.55,31.57,31.56,31.58,31.57,31.57,31.56,31.56,31.56,31.55,31.56,31.56,31.59,31.60,31.59,31.58,31.57,31.54,31.54,31.54,31.53,31.56,31.54,31.55,31.56,31.57,31.56,31.58,31.60,31.59,31.62,31.62,31.62,31.60,31.62,31.60,31.59,31.60,31.58,31.59,31.58,31.55,31.55,31.54,31.56,31.57,31.57,31.58,31.59,31.58,31.58,31.57,31.55,31.59,31.57,31.46,31.44,31.47,31.55,31.56,31.47,31.53,31.54,31.51,31.48,31.53,31.54,31.46,31.50,31.56,31.54,31.47,31.55,31.59,31.51,31.52,31.58,31.56,31.53,31.55,31.55,31.53,31.52,31.54,31.55,31.50,31.56,31.59,31.51,31.50,31.49,31.49,31.43,31.44,31.51,31.42,31.41,31.48,31.42,31.36,31.34,31.37,31.33,31.26,31.28,31.22,31.19,31.08,31.14,31.08,31.01,31.07,30.74,30.89,30.59,30.88,30.60,30.62,31.05,30.85,30.46,30.62,30.17,29.74,30.13,29.83,30.58,30.18,30.68,30.77,30.52,30.75,30.52,30.97,30.61,31.07,30.99,31.09,31.09,29.08,28.13,27.90,26.87,26.90,23.79,25.72,23.83,24.16,25.37,24.36,22.86,22.60,21.27,21.26,22.04,22.13,24.34,23.53,25.03,24.12,22.10,20.98,19.43,17.71,17.07,15.40,15.14,14.39,13.39,12.79,12.90,12.85,12.90,12.91,12.93,12.15,12.42,12.41,12.47,11.63,11.73,11.79,12.54,12.15,11.88,13.12,13.17,12.91,13.24,13.26,12.40,11.32,11.73,11.68,10.90,10.00,10.65,9.80,9.52,9.44,9.69,9.64,8.93,9.59,9.33,8.93,8.74,9.15,8.67,8.40,9.04,9.06,8.35,8.26,9.08,9.51,10.40,10.36,11.00,10.02,9.74,10.52,10.71,9.95,9.83,10.79,10.19,10.49,9.51,9.04,9.85,9.29,8.71,8.83,9.36,8.92,8.65,8.66,9.04,8.31,8.33,8.96,8.92,8.86,8.75,8.48,8.60,7.95,7.10,7.53,6.87,6.65,7.39,7.36,6.58,7.02,7.76,7.80,7.45,8.64,8.64,8.19,8.54,9.48,9.65,9.60,9.51,8.82,8.47,7.76,8.34,8.18,7.53,7.35,7.97,7.72,7.19,7.57,7.76,7.32,7.06,7.60,7.79,6.83,6.70,6.30,6.32,6.49,5.75,5.40,5.55,5.82,4.93,4.62,4.81,4.57,4.04,3.84,4.31,4.62,3.86,3.86,3.26,4.24,4.17,5.14,5.95,6.78,7.27,6.50,6.43,5.26,4.67,4.21,3.43,3.81,3.40,4.07,4.37,5.05,4.91,4.38,4.46,4.14,4.66,4.62,3.81,3.80,3.36,4.40,4.09,4.89,5.43,5.06,4.09,3.70,2.76,2.39,1.77,1.78,1.41,0.94,0.77,1.05,1.37,1.52,1.48,1.85,2.07,2.19,2.52,2.87,3.07,3.39,3.88,3.99,4.01,4.58,4.91,5.22,5.68,5.49,5.41,5.80,6.16,6.34,7.20,6.68,7.49,7.32,6.51,7.41,7.68,7.35,7.10,6.60,6.24,6.55,6.75,6.53,7.72,7.42,6.73,6.30,5.99,5.13,4.43,4.05,4.14,3.86,3.21,3.59,3.39,2.69,2.44,2.93,3.67,4.17,4.49,5.16,4.95,5.69,5.19,4.44,4.45,4.67,3.53,3.36,4.32,4.08,3.68,4.31,4.75,4.62,4.63,5.28,5.46,5.40,5.49,5.77,5.24,5.87,5.89,5.11,5.53,6.25,5.66,5.60,5.42,6.34,6.41,6.78,6.16,5.47,6.12,6.05,5.13,5.15,5.94,5.32,4.70,5.39,5.72,5.43,4.99,5.60,5.60,6.19,6.90,7.94],[29.69,29.71,28.96,28.94,28.28,27.99,28.10,28.48,29.26,29.47,30.03,30.34,30.48,30.71,30.78,30.87,30.63,30.70,30.55,30.23,30.15,29.57,29.42,28.66,28.55,29.17,28.12,29.54,30.06,30.04,29.28,29.78,29.69,30.18,29.83,30.47,30.04,30.56,30.75,30.65,30.07,30.55,30.22,30.43,30.66,30.43,30.68,30.83,30.71,30.59,30.68,30.23,30.54,30.19,29.88,29.95,30.31,30.37,30.66,30.65,30.85,30.87,30.88,30.59,30.77,30.76,30.93,30.84,30.79,30.51,30.47,30.07,30.22,29.47,29.72,28.92,28.50,28.99,28.60,29.61,28.63,29.38,29.68,27.79,28.87,27.79,28.92,27.08,29.05,29.02,28.71,28.91,28.17,27.63,27.67,28.17,28.17,27.89,26.10,27.92,27.33,26.44,25.22,26.34,27.33,24.93,25.13,27.12,26.05,25.32,26.38,27.38,26.77,27.42,27.83,27.66,27.88,28.34,28.62,28.51,29.35,29.25,29.28,29.65,29.84,30.20,30.04,30.16,29.62,29.53,29.55,29.22,29.95,29.52,30.36,29.91,30.34,30.44,30.29,30.74,30.86,30.91,31.02,30.99,30.97,30.78,30.67,30.36,30.85,30.66,30.70,30.94,30.92,30.90,31.04,31.01,31.06,31.13,31.04,31.16,31.11,31.18,31.11,31.26,31.19,31.21,31.25,31.29,31.24,31.29,31.36,31.27,31.37,31.36,31.37,31.32,31.40,31.42,31.36,31.47,31.38,31.45,31.44,31.51,31.42,31.40,31.52,31.43,31.44,31.51,31.49,31.47,31.43,31.52,31.49,31.38,31.51,31.49,31.38,31.43,31.54,31.48,31.44,31.46,31.52,31.48,31.46,31.55,31.49,31.54,31.53,31.48,31.50,31.51,31.60,31.61,31.58,31.61,31.58,31.55,31.62,31.61,31.61,31.60,31.62,31.62,31.60,31.63,31.63,31.61,31.62,31.63,31.61,31.62,31.62,31.61,31.63,31.62,31.60,31.63,31.59,31.64,31.63,31.63,31.61,31.64,31.64,31.61,31.63,31.65,31.60,31.61,31.66,31.66,31.63,31.65,31.65,31.65,31.65,31.65,31.66,31.65,31.65,31.65,31.65,31.64,31.65,31.65,31.65,31.64,31.65,31.66,31.66,31.65,31.67,31.66,31.66,31.65,31.65,31.65,31.63,31.64,31.65,31.67,31.66,31.66,31.66,31.65,31.65,31.66,31.66,31.66,31.64,31.64,31.65,31.67,31.65,31.66,31.64,31.63,31.63,31.65,31.66,31.65,31.64,31.63,31.63,31.64,31.64,31.65,31.66,31.66,31.65,31.65,31.64,31.64,31.64,31.65,31.65,31.65,31.66,31.66,31.66,31.65,31.66,31.65,31.64,31.64,31.64,31.66,31.65,31.66,31.66,31.66,31.65,31.64,31.65,31.64,31.63,31.63,31.63,31.63,31.64,31.63,31.63,31.65,31.65,31.65,31.65,31.62,31.63,31.64,31.64,31.64,31.63,31.64,31.64,31.63,31.63,31.64,31.64,31.63,31.64,31.64,31.63,31.62,31.63,31.61,31.63,31.63,31.62,31.63,31.62,31.62,31.63,31.61,31.62,31.63,31.62,31.62,31.62,31.63,31.64,31.62,31.63,31.62,31.64,31.63,31.64,31.63,31.64,31.64,31.64,31.64,31.63,31.63,31.64,31.64,31.63,31.63,31.63,31.63,31.63,31.62,31.62,31.62,31.61,31.62,31.63,31.63,31.63,31.63,31.63,31.64,31.63,31.63,31.62,31.63,31.62,31.62,31.62,31.60,31.60,31.59,31.58,31.61,31.61,31.61,31.63,31.62,31.62,31.61,31.62,31.61,31.62,31.62,31.61,31.62,31.60,31.62,31.61,31.62,31.59,31.60,31.60,31.62,31.61,31.62,31.60,31.59,31.61,31.62,31.61,31.61,31.60,31.60,31.61,31.60,31.57,31.58,31.59,31.58,31.55,31.54,31.57,31.55,31.56,31.54,31.58,31.54,31.59,31.58,31.58,31.58,31.58,31.60,31.57,31.58,31.57,31.57,31.58,31.59,31.61,31.59,31.61,31.58,31.62,31.59,31.59,31.58,31.59,31.55,31.57,31.53,31.55,31.55,31.55,31.56,31.53,31.54,31.53,31.56,31.54,31.53,31.53,31.53,31.55,31.54,31.54,31.54,31.59,31.60,31.57,31.57,31.55,31.53,31.52,31.52,31.51,31.53,31.50,31.51,31.54,31.55,31.56,31.56,31.59,31.58,31.61,31.61,31.61,31.59,31.61,31.59,31.58,31.60,31.56,31.58,31.57,31.52,31.53,31.51,31.53,31.55,31.55,31.56,31.57,31.56,31.55,31.56,31.53,31.58,31.57,31.38,31.33,31.38,31.46,31.47,31.36,31.43,31.45,31.39,31.38,31.45,31.46,31.37,31.42,31.49,31.46,31.39,31.48,31.53,31.42,31.46,31.53,31.51,31.49,31.50,31.50,31.47,31.45,31.48,31.46,31.45,31.49,31.50,31.43,31.42,31.39,31.41,31.34,31.33,31.41,31.34,31.28,31.38,31.33,31.24,31.21,31.25,31.17,31.07,31.12,31.02,30.98,30.86,30.94,30.80,30.77,30.90,30.50,30.65,30.21,30.54,30.24,30.30,30.81,30.55,30.05,30.22,29.77,29.30,29.77,29.38,30.23,29.86,30.41,30.51,30.18,30.49,30.15,30.77,30.29,30.98,30.88,31.00,30.95,29.07,27.79,27.80,26.42,26.55,23.59,25.51,23.32,23.52,25.37,23.68,22.38,22.05,21.03,21.10,21.93,22.06,24.20,23.43,24.71,23.70,21.84,20.48,19.50,17.60,17.59,15.61,15.23,14.28,13.55,12.67,12.99,12.75,12.74,12.75,12.69,12.15,12.27,12.06,12.51,11.70,11.49,11.73,12.55,12.36,11.70,13.22,13.21,12.69,13.22,12.95,11.99,11.12,11.59,11.33,10.66,9.99,10.49,10.00,9.48,9.59,9.50,9.57,9.05,9.61,9.38,8.77,8.86,9.35,8.55,8.22,9.14,9.15,8.03,8.10,8.92,9.54,10.49,10.49,11.03,10.01,9.86,10.65,10.79,10.07,10.02,10.97,10.30,10.72,9.57,9.08,10.14,9.54,8.67,9.05,9.59,8.92,8.61,8.93,9.22,8.34,8.32,9.10,8.90,8.75,8.70,8.25,8.43,7.55,6.86,7.41,6.63,6.25,7.26,7.36,6.49,6.94,7.75,7.88,7.26,8.63,8.76,8.20,8.31,9.41,9.63,9.28,9.15,9.04,8.42,7.68,8.42,8.31,7.52,7.38,8.23,7.92,7.03,7.66,8.04,7.30,6.86,7.64,7.89,6.67,6.63,5.87,5.86,6.57,5.51,5.21,5.60,5.67,4.62,4.43,4.83,4.56,3.79,3.72,4.31,4.56,3.86,3.86,3.22,4.38,4.38,5.33,6.27,6.82,7.45,6.55,6.46,5.41,4.92,4.34,3.44,3.86,3.60,4.09,4.74,5.27,5.36,4.52,4.81,4.50,4.95,4.87,4.16,4.14,3.88,4.58,4.41,5.37,5.60,5.44,4.36,3.95,3.01,2.55,2.07,1.86,1.65,1.29,0.89,0.77,1.01,1.38,1.49,1.48,1.79,2.15,2.32,2.62,2.66,3.07,3.58,3.83,3.90,4.17,4.80,5.02,5.34,5.15,4.94,5.46,5.89,6.08,7.26,6.62,7.75,7.50,6.44,7.75,8.06,7.51,7.20,6.25,6.26,7.05,7.06,6.95,8.23,7.98,7.06,6.29,6.32,5.57,4.74,4.54,4.49,3.80,3.32,3.77,3.63,3.16,2.63,3.34,3.70,4.59,4.78,5.48,5.15,5.69,5.31,4.60,4.65,4.79,3.77,3.40,4.48,4.24,3.80,4.33,4.71,4.34,4.42,4.99,5.19,5.16,5.16,5.67,5.00,5.73,5.88,4.91,5.38,6.74,5.60,5.76,5.22,6.56,6.46,6.86,5.88,5.34,6.05,5.91,4.94,5.00,5.70,5.19,4.75,5.38,5.60,5.31,4.66,5.28,5.60,6.20,6.90,8.14],[29.57,29.56,29.10,28.69,28.00,27.94,27.90,28.21,29.12,29.31,29.89,30.21,30.42,30.68,30.83,30.87,30.64,30.75,30.60,30.18,30.13,29.44,29.46,28.52,28.66,29.02,28.25,29.57,30.16,29.95,29.23,29.73,29.76,30.16,29.85,30.42,29.95,30.58,30.77,30.67,30.03,30.48,30.24,30.47,30.70,30.51,30.72,30.87,30.74,30.60,30.74,30.27,30.62,30.23,29.93,29.96,30.30,30.31,30.70,30.69,30.91,30.93,30.94,30.61,30.82,30.76,30.97,30.88,30.83,30.46,30.39,29.98,30.14,29.32,29.60,28.84,28.36,29.08,28.40,29.59,28.68,29.33,29.65,27.99,28.86,27.94,28.96,27.52,28.99,29.07,28.73,28.96,28.16,27.75,27.76,28.24,28.29,27.96,26.40,27.97,27.36,26.70,25.45,26.44,27.35,25.72,25.60,27.01,27.12,26.08,26.61,27.53,27.57,28.26,28.07,27.88,28.37,28.54,28.51,28.72,29.45,29.52,29.48,29.69,29.87,30.11,29.99,30.15,29.79,29.60,29.73,29.29,29.91,29.67,30.41,30.05,30.46,30.46,30.39,30.76,30.83,30.93,31.03,30.94,30.96,30.76,30.68,30.49,30.90,30.74,30.79,31.00,30.97,30.89,31.01,31.02,31.10,31.13,30.96,31.19,31.11,31.21,31.16,31.21,31.18,31.25,31.25,31.26,31.26,31.26,31.34,31.21,31.37,31.33,31.31,31.32,31.38,31.34,31.29,31.45,31.33,31.41,31.39,31.49,31.38,31.33,31.49,31.41,31.42,31.48,31.46,31.45,31.44,31.48,31.48,31.39,31.46,31.38,31.34,31.41,31.53,31.37,31.40,31.46,31.52,31.43,31.48,31.56,31.47,31.56,31.53,31.51,31.52,31.51,31.57,31.61,31.54,31.62,31.57,31.55,31.62,31.57,31.61,31.53,31.62,31.56,31.62,31.64,31.63,31.63,31.63,31.59,31.55,31.62,31.57,31.58,31.63,31.60,31.59,31.62,31.61,31.64,31.62,31.63,31.59,31.64,31.63,31.61,31.64,31.65,31.63,31.59,31.64,31.63,31.63,31.64,31.66,31.67,31.62,31.65,31.66,31.64,31.62,31.65,31.66,31.58,31.65,31.64,31.62,31.61,31.65,31.67,31.66,31.65,31.67,31.67,31.67,31.66,31.65,31.65,31.64,31.64,31.65,31.67,31.66,31.65,31.66,31.65,31.65,31.66,31.66,31.66,31.63,31.63,31.65,31.67,31.65,31.67,31.63,31.63,31.63,31.64,31.67,31.65,31.65,31.63,31.63,31.63,31.64,31.66,31.66,31.66,31.64,31.64,31.64,31.64,31.65,31.65,31.64,31.65,31.66,31.67,31.67,31.67,31.66,31.65,31.65,31.65,31.65,31.66,31.66,31.67,31.66,31.67,31.66,31.65,31.65,31.64,31.62,31.63,31.62,31.62,31.63,31.63,31.63,31.65,31.65,31.66,31.66,31.63,31.64,31.65,31.65,31.64,31.64,31.64,31.65,31.64,31.63,31.64,31.64,31.64,31.65,31.64,31.64,31.64,31.64,31.63,31.63,31.62,31.62,31.62,31.63,31.63,31.64,31.62,31.63,31.64,31.63,31.63,31.63,31.64,31.64,31.63,31.63,31.63,31.64,31.64,31.65,31.64,31.63,31.63,31.64,31.64,31.64,31.65,31.64,31.64,31.63,31.63,31.64,31.64,31.64,31.63,31.63,31.62,31.62,31.63,31.64,31.63,31.64,31.63,31.64,31.64,31.63,31.64,31.63,31.64,31.63,31.63,31.62,31.61,31.61,31.60,31.60,31.62,31.62,31.63,31.64,31.64,31.64,31.62,31.63,31.63,31.63,31.63,31.62,31.64,31.62,31.63,31.62,31.62,31.60,31.62,31.61,31.62,31.62,31.62,31.60,31.61,31.62,31.62,31.62,31.63,31.61,31.62,31.62,31.61,31.59,31.60,31.60,31.60,31.58,31.55,31.58,31.56,31.58,31.55,31.59,31.55,31.59,31.57,31.58,31.57,31.58,31.60,31.57,31.57,31.57,31.57,31.58,31.59,31.60,31.59,31.61,31.59,31.62,31.60,31.60,31.58,31.59,31.58,31.57,31.54,31.55,31.56,31.56,31.56,31.52,31.56,31.54,31.56,31.55,31.54,31.54,31.54,31.56,31.55,31.54,31.56,31.59,31.60,31.58,31.59,31.56,31.55,31.51,31.53,31.49,31.54,31.52,31.53,31.54,31.56,31.56,31.57,31.60,31.58,31.61,31.62,31.61,31.59,31.62,31.59,31.59,31.60,31.57,31.58,31.56,31.52,31.53,31.52,31.52,31.55,31.56,31.57,31.57,31.57,31.56,31.57,31.53,31.59,31.58,31.41,31.40,31.44,31.51,31.52,31.42,31.50,31.51,31.46,31.47,31.51,31.53,31.44,31.49,31.54,31.52,31.45,31.53,31.57,31.48,31.50,31.56,31.55,31.52,31.54,31.54,31.50,31.49,31.50,31.49,31.49,31.54,31.54,31.48,31.48,31.45,31.45,31.41,31.40,31.46,31.42,31.37,31.43,31.36,31.31,31.30,31.34,31.24,31.19,31.20,31.03,31.00,30.94,30.96,30.83,30.82,30.89,30.51,30.69,30.19,30.52,30.19,30.27,30.72,30.36,29.96,30.05,29.76,29.27,29.58,29.27,30.22,29.80,30.43,30.46,30.15,30.51,30.20,30.75,30.22,30.92,30.82,30.95,30.97,28.78,27.79,27.80,26.39,26.58,23.60,25.51,23.31,23.15,24.59,23.42,21.81,21.66,20.92,21.15,21.75,21.67,24.17,23.33,24.78,23.59,21.34,20.49,19.32,17.09,17.56,14.98,15.03,14.05,13.40,12.54,12.67,12.64,12.82,12.51,12.25,11.96,12.37,11.90,11.87,11.31,11.33,11.31,11.85,11.59,11.43,12.60,12.54,12.37,12.61,12.33,11.58,10.84,11.39,11.02,10.32,9.63,10.21,9.85,9.26,9.16,9.36,9.13,8.62,9.08,9.12,8.51,8.35,8.96,8.30,7.77,8.59,8.71,7.88,7.91,8.69,9.31,10.12,10.44,10.79,9.77,9.60,10.25,10.46,9.65,9.52,10.30,9.69,9.75,8.95,8.72,9.40,8.83,8.14,8.45,8.99,8.46,8.16,8.36,8.68,7.82,8.08,8.60,8.47,8.37,8.57,8.03,8.00,7.31,6.58,6.95,6.57,6.34,6.72,6.74,6.33,6.43,7.17,7.19,6.91,8.07,8.11,7.71,8.10,9.35,9.60,9.24,9.22,8.56,8.10,7.38,7.90,7.72,6.96,6.81,7.61,7.20,6.38,6.99,7.34,6.67,6.40,7.01,7.29,6.02,6.13,5.56,5.60,5.72,5.12,4.93,4.88,5.00,4.41,4.06,4.29,4.32,3.40,3.46,3.94,4.25,3.61,3.53,3.21,3.95,4.05,5.03,5.73,6.67,7.26,6.16,6.03,5.00,4.63,4.18,3.49,3.67,3.55,3.90,4.51,5.05,5.17,4.53,4.75,4.55,4.97,4.96,4.18,4.19,3.90,4.55,4.49,4.99,5.38,5.37,4.51,3.92,3.17,2.75,2.28,1.94,1.72,1.46,1.18,0.91,0.77,0.99,1.31,1.50,1.38,1.76,2.22,2.48,2.51,2.68,3.28,3.56,3.64,3.89,4.55,4.69,5.17,4.90,4.79,5.16,5.51,5.59,6.68,5.98,7.07,6.84,5.73,6.72,7.30,6.75,6.48,5.81,5.63,6.12,6.38,6.26,7.59,7.41,6.59,6.03,5.92,5.18,4.50,4.43,4.29,3.63,3.18,3.79,3.55,2.90,2.69,3.30,3.74,4.43,4.56,5.34,5.02,5.78,5.29,4.35,4.49,4.47,3.54,3.32,3.97,3.75,3.39,3.96,4.26,4.00,4.12,4.67,4.87,4.87,4.83,5.44,4.76,5.55,5.45,4.63,5.05,5.94,5.13,5.29,4.99,5.82,6.06,6.19,5.79,5.15,5.81,5.44,4.70,4.93,5.48,4.86,4.37,5.20,5.47,5.13,4.48,5.27,5.17,5.87,6.56,7.68],[29.70,29.77,29.09,28.67,28.19,28.17,27.90,28.38,29.12,29.36,30.14,30.28,30.45,30.67,30.77,30.86,30.64,30.77,30.65,30.26,30.21,29.45,29.45,28.33,28.64,28.86,28.25,29.34,30.14,29.94,29.08,29.76,29.82,30.18,29.88,30.52,30.02,30.48,30.65,30.56,30.01,30.58,30.26,30.53,30.69,30.45,30.70,30.86,30.75,30.63,30.75,30.30,30.63,30.23,29.93,29.96,30.39,30.29,30.72,30.72,30.93,30.93,30.91,30.68,30.75,30.76,30.93,30.85,30.76,30.57,30.42,30.08,30.23,29.41,29.53,28.66,28.52,28.97,28.37,29.44,28.21,29.27,29.56,27.45,28.38,27.44,28.62,27.02,28.88,29.04,28.44,28.71,27.97,27.66,27.62,28.24,28.19,27.63,26.74,27.94,27.41,26.48,25.48,26.61,27.02,25.39,25.70,27.05,26.23,25.79,26.65,27.17,26.96,27.97,27.57,27.37,28.04,28.41,28.30,28.19,29.09,29.32,29.48,29.61,29.96,30.17,30.01,30.34,29.84,29.57,29.53,29.21,29.91,29.59,30.47,30.00,30.31,30.44,30.30,30.69,30.78,30.92,31.02,31.00,30.92,30.82,30.66,30.40,30.92,30.67,30.81,31.00,30.94,30.94,30.92,30.93,31.10,31.12,30.99,31.14,31.14,31.21,31.13,31.23,31.19,31.22,31.24,31.27,31.27,31.25,31.31,31.28,31.36,31.35,31.34,31.32,31.36,31.42,31.37,31.45,31.38,31.43,31.41,31.50,31.42,31.38,31.53,31.43,31.44,31.50,31.50,31.46,31.44,31.53,31.51,31.43,31.49,31.51,31.38,31.46,31.56,31.50,31.49,31.47,31.55,31.44,31.49,31.58,31.50,31.57,31.55,31.52,31.53,31.53,31.60,31.63,31.54,31.62,31.61,31.56,31.64,31.57,31.61,31.55,31.63,31.59,31.63,31.65,31.65,31.64,31.64,31.62,31.60,31.64,31.64,31.64,31.64,31.65,31.62,31.65,31.62,31.66,31.65,31.63,31.63,31.65,31.64,31.62,31.65,31.66,31.63,31.63,31.66,31.65,31.65,31.66,31.67,31.68,31.66,31.66,31.67,31.67,31.67,31.67,31.66,31.66,31.66,31.66,31.65,31.65,31.66,31.67,31.67,31.66,31.68,31.68,31.67,31.66,31.66,31.65,31.64,31.64,31.66,31.68,31.67,31.66,31.67,31.66,31.66,31.67,31.66,31.67,31.63,31.64,31.65,31.68,31.65,31.67,31.64,31.63,31.64,31.65,31.67,31.65,31.65,31.63,31.62,31.63,31.64,31.66,31.67,31.67,31.64,31.64,31.64,31.64,31.64,31.65,31.64,31.65,31.66,31.66,31.67,31.67,31.66,31.65,31.64,31.65,31.65,31.66,31.66,31.67,31.67,31.68,31.66,31.65,31.65,31.64,31.62,31.62,31.62,31.62,31.62,31.63,31.63,31.65,31.65,31.66,31.67,31.64,31.65,31.65,31.65,31.64,31.65,31.64,31.65,31.64,31.64,31.64,31.64,31.65,31.64,31.64,31.64,31.64,31.63,31.63,31.63,31.62,31.62,31.62,31.62,31.63,31.64,31.63,31.64,31.64,31.64,31.63,31.63,31.64,31.64,31.62,31.64,31.66,31.64,31.65,31.64,31.63,31.63,31.64,31.64,31.64,31.64,31.65,31.65,31.65,31.64,31.64,31.64,31.64,31.64,31.63,31.63,31.63,31.62,31.63,31.64,31.64,31.64,31.64,31.65,31.64,31.63,31.64,31.64,31.64,31.63,31.63,31.63,31.61,31.60,31.60,31.60,31.62,31.62,31.63,31.64,31.63,31.64,31.63,31.63,31.62,31.62,31.63,31.62,31.64,31.62,31.63,31.62,31.63,31.60,31.62,31.61,31.63,31.62,31.62,31.61,31.61,31.62,31.62,31.62,31.61,31.61,31.62,31.62,31.61,31.59,31.59,31.61,31.60,31.58,31.56,31.58,31.57,31.59,31.56,31.59,31.57,31.60,31.60,31.60,31.59,31.60,31.61,31.60,31.59,31.59,31.59,31.60,31.60,31.62,31.60,31.62,31.60,31.63,31.61,31.61,31.60,31.60,31.59,31.59,31.56,31.58,31.59,31.59,31.59,31.55,31.58,31.57,31.59,31.58,31.57,31.57,31.56,31.58,31.57,31.57,31.57,31.60,31.61,31.59,31.59,31.58,31.55,31.54,31.54,31.53,31.57,31.55,31.56,31.56,31.57,31.58,31.59,31.61,31.60,31.62,31.62,31.62,31.60,31.62,31.59,31.60,31.61,31.58,31.59,31.58,31.55,31.56,31.56,31.56,31.58,31.57,31.58,31.59,31.59,31.58,31.58,31.56,31.59,31.58,31.48,31.44,31.46,31.55,31.56,31.48,31.54,31.55,31.52,31.52,31.54,31.57,31.49,31.53,31.58,31.57,31.51,31.57,31.61,31.53,31.55,31.60,31.59,31.57,31.58,31.58,31.56,31.54,31.57,31.55,31.53,31.58,31.59,31.54,31.53,31.52,31.51,31.48,31.46,31.54,31.46,31.45,31.51,31.45,31.39,31.38,31.39,31.35,31.28,31.23,31.17,31.16,30.99,31.12,31.02,30.95,31.03,30.72,30.80,30.55,30.74,30.41,30.43,30.86,30.57,30.18,30.23,29.86,29.38,29.73,29.47,30.36,29.84,30.49,30.63,30.32,30.66,30.33,30.84,30.42,31.02,30.90,31.02,31.03,28.90,27.99,27.63,26.55,26.54,23.61,25.40,23.25,23.52,24.57,23.67,22.26,21.96,21.15,21.06,21.79,22.00,24.08,23.46,24.68,23.65,21.58,20.66,19.58,17.31,17.04,15.33,14.98,13.93,13.14,12.21,12.46,12.30,12.32,12.27,12.01,11.78,11.61,11.56,11.71,11.02,10.95,11.16,11.91,11.61,11.30,12.74,12.67,12.15,12.60,12.40,11.70,10.56,11.01,10.76,9.99,9.13,9.78,9.42,8.93,8.80,8.93,8.55,8.04,8.74,8.56,7.94,7.82,8.34,7.85,7.37,8.34,8.47,7.56,7.61,8.32,9.07,9.89,10.08,10.80,9.43,9.14,9.97,10.40,9.34,9.30,10.39,9.56,9.77,8.92,8.34,9.03,8.54,7.54,7.93,8.61,8.07,7.49,7.96,8.34,7.42,7.70,8.37,8.44,8.43,8.20,7.87,8.03,7.20,6.46,6.71,6.20,5.96,6.26,6.47,5.92,6.04,6.85,6.88,6.52,7.69,7.84,7.34,7.88,9.05,9.49,9.22,9.19,8.39,7.90,7.00,7.72,7.41,6.66,6.41,7.24,6.80,5.98,6.54,6.94,6.25,6.01,6.84,6.83,5.64,5.79,5.29,5.16,5.39,4.78,4.46,4.44,4.64,4.24,3.93,4.08,3.86,2.92,3.04,3.41,3.70,3.27,3.13,3.06,3.41,3.91,4.65,5.61,6.62,7.24,6.04,5.78,4.57,4.13,3.49,3.27,3.36,3.56,3.84,3.94,4.77,4.80,4.09,4.64,4.32,5.11,5.04,4.32,4.19,4.04,4.62,4.13,4.75,5.18,5.13,4.17,4.03,3.39,2.89,2.62,2.32,2.04,1.52,1.50,1.34,0.94,0.78,0.98,1.27,1.28,1.44,1.79,2.22,2.50,2.45,2.86,3.23,3.40,3.58,4.23,4.47,4.84,4.78,4.55,4.85,5.14,5.37,6.24,5.54,6.58,6.37,5.41,6.29,6.82,6.39,6.27,5.51,5.31,5.72,5.95,5.84,7.13,7.03,6.33,5.83,5.53,4.77,3.90,3.60,3.61,3.27,2.94,3.25,3.20,2.53,2.43,2.88,3.37,3.85,3.99,4.73,4.69,5.31,5.02,3.90,3.90,4.07,3.15,2.80,3.43,3.22,2.94,3.40,3.77,3.57,3.74,4.26,4.50,4.65,4.64,5.08,4.50,5.32,5.20,4.36,4.77,5.38,4.92,5.03,4.82,5.58,5.53,5.99,5.35,4.78,5.34,5.01,4.62,4.67,5.24,4.64,4.08,4.79,5.34,4.73,4.04,4.75,4.84,5.59,6.21,7.54],[29.65,29.65,28.88,28.62,27.97,27.83,27.55,27.99,28.85,29.21,29.88,30.17,30.34,30.66,30.73,30.81,30.56,30.67,30.50,30.05,29.98,29.17,29.18,28.01,28.26,28.83,27.84,29.22,29.98,29.81,28.87,29.54,29.52,30.08,29.70,30.31,29.80,30.44,30.61,30.56,29.87,30.44,30.16,30.35,30.57,30.34,30.60,30.77,30.66,30.51,30.62,30.15,30.48,29.97,29.65,29.74,30.16,30.29,30.59,30.57,30.82,30.82,30.83,30.52,30.69,30.69,30.85,30.79,30.71,30.37,30.31,29.88,30.04,29.14,29.41,28.36,28.06,28.68,27.95,29.30,28.16,29.19,29.40,27.13,28.24,27.08,28.52,26.57,28.68,28.79,28.35,28.51,27.67,27.16,27.24,27.82,27.77,27.22,25.88,27.38,26.99,25.78,24.69,25.87,26.50,24.32,24.85,26.50,25.38,24.97,25.89,26.59,26.22,27.36,27.19,27.10,27.39,28.03,28.19,28.04,28.97,29.09,29.15,29.50,29.84,30.04,29.90,30.07,29.35,29.36,29.27,29.08,29.84,29.36,30.23,29.65,30.21,30.35,30.10,30.65,30.77,30.81,30.94,30.94,30.90,30.69,30.56,30.21,30.73,30.53,30.59,30.93,30.86,30.82,30.93,30.94,31.06,31.11,30.98,31.11,31.13,31.12,31.08,31.18,31.08,31.16,31.17,31.24,31.20,31.25,31.26,31.20,31.35,31.33,31.30,31.26,31.36,31.35,31.29,31.43,31.33,31.41,31.38,31.50,31.38,31.35,31.46,31.35,31.41,31.46,31.43,31.44,31.40,31.46,31.45,31.36,31.44,31.42,31.31,31.38,31.51,31.41,31.40,31.45,31.52,31.40,31.43,31.54,31.45,31.51,31.54,31.47,31.48,31.47,31.60,31.61,31.52,31.60,31.58,31.55,31.61,31.61,31.61,31.53,31.62,31.61,31.62,31.64,31.62,31.62,31.62,31.59,31.58,31.63,31.61,31.62,31.62,31.59,31.60,31.63,31.61,31.64,31.63,31.63,31.61,31.64,31.62,31.61,31.64,31.64,31.61,31.62,31.65,31.65,31.64,31.65,31.65,31.66,31.66,31.65,31.66,31.65,31.66,31.65,31.65,31.65,31.65,31.65,31.64,31.65,31.65,31.67,31.66,31.65,31.67,31.67,31.67,31.66,31.66,31.64,31.63,31.64,31.65,31.67,31.66,31.67,31.66,31.65,31.65,31.67,31.66,31.67,31.64,31.64,31.65,31.67,31.66,31.67,31.64,31.63,31.64,31.65,31.67,31.65,31.65,31.63,31.63,31.63,31.64,31.66,31.67,31.67,31.65,31.65,31.64,31.64,31.64,31.65,31.65,31.65,31.66,31.67,31.67,31.67,31.66,31.65,31.65,31.65,31.65,31.66,31.66,31.67,31.67,31.68,31.66,31.65,31.65,31.64,31.62,31.63,31.62,31.63,31.64,31.63,31.63,31.65,31.65,31.66,31.67,31.64,31.65,31.65,31.65,31.64,31.64,31.64,31.66,31.64,31.64,31.64,31.64,31.66,31.65,31.64,31.64,31.64,31.64,31.63,31.64,31.63,31.63,31.63,31.63,31.63,31.64,31.63,31.64,31.65,31.64,31.63,31.63,31.64,31.65,31.64,31.64,31.64,31.65,31.65,31.65,31.64,31.64,31.64,31.64,31.64,31.64,31.65,31.65,31.65,31.64,31.64,31.64,31.64,31.64,31.63,31.63,31.62,31.62,31.63,31.64,31.64,31.64,31.64,31.64,31.64,31.64,31.64,31.63,31.64,31.63,31.63,31.63,31.61,31.61,31.60,31.59,31.62,31.61,31.63,31.63,31.63,31.64,31.62,31.63,31.62,31.63,31.62,31.62,31.63,31.61,31.63,31.62,31.63,31.60,31.62,31.61,31.62,31.62,31.62,31.61,31.61,31.62,31.62,31.62,31.62,31.61,31.61,31.62,31.61,31.59,31.58,31.60,31.59,31.58,31.56,31.58,31.56,31.58,31.56,31.59,31.56,31.60,31.59,31.59,31.59,31.59,31.61,31.59,31.59,31.58,31.58,31.59,31.60,31.61,31.60,31.62,31.60,31.62,31.60,31.60,31.59,31.59,31.56,31.57,31.54,31.56,31.57,31.57,31.57,31.55,31.57,31.55,31.58,31.56,31.56,31.55,31.55,31.56,31.54,31.56,31.56,31.59,31.61,31.59,31.58,31.56,31.54,31.53,31.53,31.52,31.55,31.54,31.54,31.55,31.56,31.56,31.57,31.60,31.59,31.62,31.62,31.62,31.60,31.62,31.60,31.59,31.60,31.58,31.59,31.57,31.54,31.55,31.54,31.55,31.57,31.56,31.58,31.58,31.57,31.58,31.56,31.54,31.59,31.57,31.40,31.38,31.42,31.51,31.52,31.41,31.48,31.50,31.44,31.42,31.48,31.49,31.41,31.45,31.52,31.50,31.43,31.52,31.56,31.47,31.49,31.56,31.54,31.51,31.53,31.54,31.51,31.50,31.52,31.49,31.48,31.53,31.55,31.47,31.46,31.44,31.45,31.38,31.37,31.46,31.39,31.35,31.42,31.38,31.29,31.25,31.29,31.25,31.16,31.16,31.08,31.06,30.92,31.03,30.94,30.89,30.98,30.65,30.76,30.48,30.73,30.46,30.53,30.95,30.74,30.29,30.42,30.05,29.61,29.91,29.61,30.30,29.98,30.51,30.57,30.32,30.60,30.34,30.86,30.43,31.04,30.96,31.07,31.01,29.09,27.90,27.79,26.57,26.62,23.57,25.60,23.35,23.49,25.47,23.81,22.35,22.16,21.01,21.09,21.84,22.04,24.15,23.42,24.77,23.74,21.89,20.59,19.23,17.36,17.07,14.97,14.67,13.72,12.89,12.06,12.24,12.05,12.23,12.19,11.93,11.43,11.73,11.52,11.74,10.96,10.99,11.14,11.77,11.41,11.19,12.49,12.54,12.13,12.53,12.34,11.45,10.53,11.02,10.77,10.21,9.44,9.91,9.42,9.04,8.96,9.12,9.12,8.36,9.03,8.86,8.25,8.13,8.67,8.19,7.71,8.45,8.59,7.81,7.62,8.76,8.94,9.90,10.03,10.41,9.38,9.28,9.95,10.10,9.33,9.32,10.30,9.52,9.95,8.83,8.46,9.43,8.79,7.98,8.28,8.82,8.08,7.91,8.17,8.48,7.59,7.70,8.48,8.21,8.19,8.12,7.70,7.82,7.00,6.33,6.75,6.09,5.83,6.62,6.69,5.91,6.34,6.94,7.08,6.75,7.97,8.04,7.59,7.78,8.91,9.13,8.88,8.72,8.35,7.79,7.06,7.70,7.60,6.73,6.60,7.48,7.08,6.26,6.81,7.23,6.37,6.15,6.92,7.00,5.81,5.79,5.21,5.08,5.63,5.04,4.48,4.59,4.93,4.10,3.87,4.10,3.99,3.19,3.26,3.72,4.12,3.47,3.50,3.14,4.11,4.47,5.33,6.24,6.90,7.30,6.47,6.35,5.36,5.05,4.23,3.68,3.64,3.76,4.05,4.53,5.33,5.41,4.64,4.91,4.73,5.31,5.18,4.64,4.50,4.14,4.85,4.56,5.53,5.86,5.64,4.52,4.28,3.59,3.21,2.77,2.64,2.20,1.68,1.49,1.48,1.27,0.90,0.77,0.98,1.24,1.51,1.72,1.95,2.18,2.37,2.73,3.08,3.23,3.48,4.09,4.57,4.84,4.67,4.49,4.96,5.11,5.38,6.20,5.76,6.59,6.40,5.51,6.44,6.94,6.52,6.30,5.52,5.33,5.93,5.91,5.91,7.11,7.02,6.33,5.84,5.76,5.15,4.07,4.06,4.13,3.55,3.02,3.36,3.46,2.86,2.68,3.34,3.56,4.26,4.35,5.02,4.76,5.19,4.85,4.14,4.08,4.22,3.32,2.90,3.60,3.19,2.84,3.56,3.80,3.55,3.64,4.42,4.58,4.75,4.74,5.17,4.50,5.47,5.37,4.51,5.00,5.58,4.96,5.19,4.88,5.69,5.80,5.96,5.43,4.91,5.62,5.34,4.51,4.69,5.28,4.74,4.21,4.97,5.14,4.66,4.10,4.89,4.98,5.70,6.59,7.75],[29.71,29.77,29.20,28.88,28.38,28.03,28.52,28.56,29.24,29.53,30.04,30.32,30.48,30.73,30.84,30.89,30.66,30.73,30.59,30.21,30.19,29.64,29.45,28.81,28.69,29.17,28.37,29.65,30.09,30.07,29.53,29.84,29.73,30.22,29.82,30.43,30.00,30.64,30.80,30.71,30.05,30.50,30.21,30.45,30.65,30.49,30.70,30.81,30.71,30.60,30.67,30.26,30.57,30.18,29.89,29.96,30.32,30.36,30.68,30.67,30.88,30.87,30.91,30.58,30.80,30.79,30.93,30.86,30.84,30.49,30.50,30.07,30.20,29.42,29.73,28.94,28.59,29.21,28.85,29.63,28.71,29.41,29.79,28.21,29.05,27.96,29.08,27.41,29.09,29.12,28.65,28.92,28.00,27.74,27.65,28.25,28.19,27.99,26.40,28.04,27.52,26.90,25.79,26.57,27.74,25.65,25.88,27.51,27.02,26.51,26.82,27.93,27.56,28.31,28.19,27.91,28.34,28.57,28.73,28.75,29.48,29.43,29.40,29.77,29.90,30.19,30.06,30.20,29.75,29.59,29.69,29.28,29.99,29.67,30.44,30.07,30.41,30.48,30.38,30.76,30.89,30.95,31.04,30.98,31.00,30.78,30.72,30.47,30.90,30.72,30.80,31.01,30.98,30.99,31.05,31.04,31.12,31.18,31.07,31.17,31.14,31.23,31.17,31.23,31.17,31.21,31.25,31.29,31.26,31.28,31.36,31.27,31.38,31.37,31.38,31.36,31.41,31.41,31.33,31.47,31.30,31.46,31.43,31.51,31.45,31.38,31.50,31.33,31.44,31.50,31.47,31.47,31.45,31.50,31.50,31.40,31.47,31.41,31.38,31.39,31.54,31.39,31.45,31.44,31.53,31.45,31.41,31.57,31.49,31.56,31.53,31.52,31.51,31.51,31.59,31.61,31.57,31.61,31.58,31.56,31.62,31.59,31.62,31.56,31.62,31.56,31.61,31.64,31.63,31.62,31.62,31.60,31.57,31.62,31.59,31.59,31.62,31.63,31.60,31.62,31.61,31.64,31.63,31.63,31.61,31.64,31.63,31.61,31.63,31.65,31.61,31.62,31.64,31.63,31.64,31.65,31.65,31.64,31.65,31.64,31.65,31.65,31.65,31.65,31.65,31.64,31.65,31.65,31.63,31.64,31.65,31.67,31.65,31.65,31.67,31.66,31.66,31.66,31.65,31.65,31.64,31.64,31.65,31.67,31.66,31.66,31.66,31.65,31.66,31.67,31.66,31.66,31.64,31.64,31.65,31.67,31.65,31.66,31.64,31.64,31.64,31.65,31.66,31.65,31.64,31.63,31.63,31.64,31.64,31.66,31.66,31.66,31.65,31.64,31.64,31.64,31.64,31.65,31.64,31.65,31.66,31.66,31.66,31.66,31.66,31.65,31.64,31.64,31.64,31.66,31.66,31.66,31.66,31.66,31.65,31.65,31.65,31.64,31.63,31.63,31.63,31.63,31.64,31.63,31.63,31.65,31.65,31.65,31.66,31.62,31.63,31.65,31.64,31.65,31.64,31.64,31.65,31.64,31.64,31.64,31.64,31.65,31.65,31.64,31.64,31.63,31.63,31.62,31.64,31.63,31.62,31.63,31.63,31.62,31.63,31.62,31.63,31.64,31.63,31.62,31.62,31.64,31.64,31.62,31.63,31.63,31.64,31.63,31.64,31.63,31.64,31.64,31.64,31.64,31.63,31.64,31.64,31.64,31.63,31.63,31.63,31.64,31.63,31.62,31.62,31.62,31.61,31.63,31.63,31.62,31.63,31.63,31.64,31.64,31.63,31.64,31.62,31.63,31.62,31.62,31.62,31.61,31.61,31.60,31.59,31.61,31.61,31.62,31.63,31.63,31.63,31.61,31.62,31.61,31.62,31.62,31.61,31.63,31.60,31.62,31.61,31.62,31.59,31.61,31.60,31.62,31.61,31.61,31.60,31.60,31.61,31.62,31.62,31.62,31.60,31.61,31.61,31.60,31.58,31.59,31.60,31.59,31.56,31.55,31.57,31.55,31.58,31.54,31.58,31.54,31.59,31.58,31.59,31.58,31.59,31.61,31.58,31.58,31.58,31.57,31.59,31.59,31.60,31.59,31.61,31.58,31.62,31.60,31.60,31.58,31.58,31.56,31.57,31.53,31.55,31.56,31.56,31.56,31.54,31.56,31.53,31.56,31.54,31.54,31.53,31.54,31.55,31.54,31.54,31.55,31.59,31.59,31.58,31.58,31.55,31.53,31.52,31.52,31.51,31.53,31.51,31.52,31.54,31.55,31.55,31.56,31.59,31.58,31.61,31.62,31.61,31.59,31.61,31.59,31.58,31.59,31.56,31.58,31.56,31.53,31.54,31.53,31.53,31.56,31.55,31.56,31.57,31.57,31.56,31.56,31.53,31.59,31.58,31.37,31.34,31.36,31.46,31.47,31.36,31.42,31.46,31.39,31.38,31.45,31.46,31.37,31.42,31.49,31.47,31.39,31.49,31.53,31.42,31.46,31.54,31.52,31.49,31.51,31.51,31.48,31.47,31.49,31.47,31.45,31.50,31.50,31.43,31.41,31.40,31.39,31.33,31.33,31.41,31.35,31.28,31.37,31.32,31.24,31.19,31.26,31.19,31.08,31.12,31.01,30.99,30.86,30.95,30.81,30.79,30.89,30.49,30.63,30.24,30.51,30.22,30.27,30.68,30.45,30.01,30.15,29.79,29.21,29.70,29.41,30.13,29.89,30.39,30.47,30.11,30.44,30.11,30.69,30.28,30.93,30.81,30.93,31.00,29.01,27.77,27.86,26.29,26.42,23.65,25.27,23.21,23.27,24.52,23.35,22.04,21.73,20.77,21.02,21.81,21.97,24.20,23.38,24.32,23.37,21.91,20.91,19.80,17.61,17.77,15.62,15.44,14.13,13.48,12.56,12.54,12.33,12.16,12.25,11.94,11.57,11.79,11.48,11.57,10.95,10.89,11.10,11.67,11.46,11.20,12.73,12.74,12.21,12.70,12.26,11.45,10.64,11.01,10.82,10.19,9.50,9.96,9.69,9.06,9.08,9.24,8.97,8.42,9.03,9.04,8.09,8.08,8.89,8.02,7.47,8.54,8.65,7.60,7.71,8.74,9.16,10.24,10.42,10.64,9.69,9.52,10.17,10.35,9.39,9.40,10.24,9.56,9.72,8.75,8.46,9.40,8.71,7.83,8.34,8.82,8.07,7.79,8.23,8.51,7.51,7.57,8.53,8.41,8.31,8.48,7.87,7.90,6.98,6.40,6.72,6.14,5.79,6.29,6.56,5.94,5.99,6.92,6.99,6.66,7.70,8.03,7.66,7.85,9.35,9.51,9.05,8.99,8.54,7.95,7.11,7.71,7.62,6.76,6.42,7.45,6.92,5.92,6.54,7.04,6.27,5.86,6.72,6.97,5.67,5.77,5.15,5.11,5.55,4.77,4.44,4.60,4.68,4.04,3.86,4.16,4.07,3.09,3.25,3.77,4.12,3.46,3.65,2.95,4.42,4.74,5.58,6.52,7.17,7.63,6.72,6.55,5.44,5.14,4.40,4.12,3.98,3.94,4.23,4.91,5.37,5.47,5.05,5.10,5.11,5.43,5.46,4.85,4.77,4.50,5.05,4.96,5.68,5.94,5.94,4.95,4.54,4.09,3.45,3.00,2.72,2.34,2.07,1.84,1.52,1.57,1.27,0.86,0.77,0.98,1.38,1.63,1.94,1.99,2.33,2.70,2.81,2.95,3.31,4.13,4.38,4.78,4.67,4.44,4.86,5.11,5.27,6.37,5.76,6.83,6.47,5.40,6.66,7.15,6.48,6.28,5.33,5.32,6.10,6.13,6.25,7.72,7.56,6.65,5.93,6.11,5.42,4.31,4.35,4.29,3.67,3.13,3.76,3.78,3.26,2.90,3.63,3.72,4.46,4.36,5.07,4.94,5.31,4.92,4.14,4.14,4.20,3.24,2.93,3.65,3.23,3.05,3.56,3.92,3.49,3.67,4.26,4.45,4.56,4.60,5.02,4.65,5.29,5.18,4.46,4.90,5.86,4.83,5.17,4.62,5.64,5.90,5.87,5.26,4.78,5.43,4.99,4.48,4.63,5.15,4.60,3.95,4.89,5.23,4.61,4.03,5.02,5.06,5.89,6.68,8.10],[29.65,29.73,29.12,28.77,28.31,28.21,28.08,28.48,29.18,29.44,30.02,30.19,30.43,30.63,30.78,30.85,30.62,30.75,30.62,30.20,30.19,29.40,29.52,28.59,28.74,29.01,28.28,29.55,30.14,29.87,29.08,29.69,29.69,30.09,29.76,30.43,29.97,30.49,30.63,30.53,29.99,30.47,30.19,30.46,30.63,30.41,30.67,30.83,30.71,30.57,30.71,30.30,30.63,30.26,29.92,30.00,30.35,30.27,30.70,30.69,30.92,30.89,30.91,30.62,30.78,30.74,30.89,30.82,30.75,30.46,30.35,30.02,30.16,29.30,29.52,28.78,28.54,29.07,28.49,29.39,28.53,29.27,29.49,27.70,28.77,27.87,28.72,27.06,28.87,28.95,28.45,28.67,27.79,27.67,27.73,28.27,28.31,27.78,26.70,28.09,27.50,26.78,25.46,26.61,27.25,25.48,25.93,27.13,26.48,25.96,26.96,27.51,27.22,28.31,27.97,27.74,28.26,28.50,28.54,28.50,29.33,29.54,29.47,29.64,29.93,30.08,29.99,30.16,29.80,29.52,29.71,29.20,29.93,29.63,30.40,30.09,30.39,30.43,30.36,30.71,30.83,30.96,31.01,30.93,30.90,30.73,30.67,30.49,30.95,30.76,30.82,31.04,30.97,30.92,30.98,31.00,31.13,31.15,31.04,31.17,31.15,31.24,31.18,31.22,31.15,31.23,31.27,31.25,31.26,31.28,31.32,31.29,31.37,31.35,31.33,31.34,31.38,31.45,31.36,31.47,31.40,31.44,31.41,31.51,31.45,31.36,31.52,31.41,31.43,31.48,31.48,31.46,31.44,31.52,31.52,31.42,31.48,31.42,31.41,31.48,31.56,31.41,31.49,31.48,31.56,31.47,31.50,31.57,31.50,31.58,31.55,31.52,31.52,31.54,31.60,31.63,31.56,31.63,31.54,31.56,31.64,31.57,31.63,31.57,31.63,31.57,31.64,31.66,31.62,31.64,31.65,31.62,31.59,31.65,31.63,31.62,31.64,31.65,31.62,31.65,31.63,31.66,31.64,31.64,31.64,31.65,31.65,31.63,31.65,31.66,31.65,31.64,31.65,31.65,31.65,31.66,31.66,31.68,31.66,31.65,31.66,31.66,31.67,31.66,31.66,31.66,31.65,31.64,31.66,31.65,31.65,31.67,31.66,31.65,31.67,31.68,31.66,31.66,31.66,31.65,31.64,31.64,31.65,31.67,31.66,31.67,31.66,31.65,31.65,31.67,31.66,31.67,31.63,31.64,31.65,31.68,31.65,31.67,31.63,31.63,31.63,31.64,31.67,31.65,31.64,31.62,31.62,31.63,31.64,31.66,31.67,31.66,31.65,31.64,31.64,31.64,31.64,31.65,31.64,31.65,31.66,31.67,31.67,31.67,31.66,31.65,31.64,31.65,31.64,31.66,31.66,31.67,31.67,31.68,31.66,31.66,31.65,31.64,31.62,31.63,31.62,31.62,31.63,31.62,31.63,31.65,31.66,31.66,31.66,31.64,31.65,31.64,31.65,31.64,31.65,31.64,31.66,31.64,31.64,31.64,31.64,31.65,31.64,31.64,31.64,31.65,31.63,31.63,31.63,31.63,31.62,31.63,31.63,31.63,31.64,31.63,31.63,31.65,31.63,31.63,31.63,31.64,31.64,31.62,31.64,31.66,31.64,31.64,31.64,31.63,31.63,31.64,31.64,31.64,31.64,31.65,31.64,31.65,31.64,31.63,31.64,31.64,31.64,31.63,31.63,31.62,31.62,31.63,31.64,31.63,31.64,31.64,31.65,31.64,31.63,31.64,31.64,31.64,31.64,31.63,31.63,31.61,31.61,31.59,31.60,31.62,31.62,31.64,31.63,31.63,31.64,31.63,31.63,31.62,31.63,31.62,31.62,31.63,31.62,31.62,31.61,31.62,31.60,31.62,31.61,31.63,31.62,31.61,31.60,31.61,31.62,31.62,31.62,31.62,31.61,31.61,31.62,31.61,31.59,31.59,31.61,31.60,31.59,31.56,31.59,31.57,31.58,31.56,31.58,31.56,31.61,31.59,31.60,31.58,31.58,31.59,31.58,31.58,31.58,31.57,31.58,31.59,31.61,31.59,31.61,31.59,31.62,31.61,31.60,31.60,31.59,31.59,31.58,31.55,31.58,31.58,31.58,31.58,31.55,31.58,31.57,31.58,31.57,31.57,31.57,31.56,31.57,31.57,31.56,31.57,31.59,31.60,31.59,31.59,31.57,31.54,31.53,31.54,31.52,31.57,31.55,31.55,31.54,31.57,31.57,31.58,31.60,31.59,31.62,31.62,31.61,31.60,31.62,31.59,31.60,31.60,31.57,31.59,31.57,31.54,31.55,31.54,31.55,31.57,31.56,31.57,31.58,31.58,31.58,31.58,31.55,31.59,31.58,31.45,31.42,31.46,31.53,31.54,31.45,31.50,31.53,31.49,31.49,31.51,31.54,31.49,31.50,31.56,31.55,31.49,31.55,31.58,31.51,31.53,31.58,31.57,31.55,31.56,31.56,31.54,31.52,31.55,31.53,31.51,31.55,31.57,31.51,31.50,31.50,31.49,31.46,31.45,31.53,31.45,31.43,31.49,31.43,31.38,31.35,31.36,31.31,31.24,31.22,31.16,31.11,30.91,31.07,30.94,30.87,30.94,30.62,30.74,30.54,30.68,30.35,30.33,30.76,30.50,30.02,30.16,29.88,29.46,29.74,29.56,30.25,29.93,30.52,30.60,30.28,30.58,30.27,30.74,30.39,30.96,30.83,30.96,30.98,28.89,27.86,27.91,26.47,26.62,23.49,25.27,23.21,23.14,24.70,23.47,21.66,21.69,20.75,20.76,21.69,21.88,24.21,23.16,24.37,23.71,21.83,20.67,19.25,17.13,17.44,15.26,15.30,13.88,13.23,12.24,12.29,12.36,12.51,12.17,11.75,11.69,11.65,11.34,11.47,10.89,10.75,10.96,11.57,11.27,11.18,12.42,12.25,11.89,12.04,11.83,11.16,10.57,10.63,10.50,9.95,9.05,9.59,9.48,8.89,8.80,9.00,8.60,8.08,8.68,8.50,8.11,7.85,8.47,7.84,7.64,8.35,8.45,7.68,7.85,8.56,9.30,9.98,10.24,10.73,9.65,9.42,10.02,10.35,9.48,9.38,10.17,9.52,9.63,8.93,8.55,9.02,8.53,7.57,8.00,8.55,7.92,7.47,7.92,8.24,7.29,7.50,8.05,8.09,7.98,8.07,7.84,7.89,7.13,6.64,6.59,6.19,6.08,6.12,6.30,6.05,5.94,6.92,6.85,6.98,7.85,8.05,7.60,8.08,9.40,9.66,9.38,9.39,8.58,8.09,7.31,7.85,7.66,6.72,6.34,7.32,7.03,6.10,6.43,6.96,6.33,5.81,6.66,6.75,5.57,5.70,5.15,5.05,5.12,4.62,4.44,4.55,4.57,3.86,3.70,3.88,4.07,2.65,3.02,3.71,3.90,3.11,3.36,3.07,4.13,4.47,5.31,6.41,7.17,7.68,6.65,6.49,5.15,4.97,4.32,4.07,4.16,4.04,4.27,4.85,5.64,5.74,5.20,5.44,5.26,5.80,5.60,5.07,4.83,5.06,5.32,5.27,5.84,6.09,6.16,4.91,4.64,3.97,3.58,3.24,2.91,2.59,2.38,2.01,1.84,1.57,1.43,1.22,0.92,0.77,1.02,1.63,1.95,1.80,2.00,2.48,2.69,2.62,2.95,3.67,4.05,4.57,4.44,4.20,4.74,5.03,5.31,6.10,5.66,6.55,6.40,5.44,6.30,6.88,6.37,6.28,5.44,5.46,5.91,6.12,6.13,7.32,7.25,6.64,6.08,6.03,5.40,4.46,4.41,4.46,3.86,3.19,3.75,3.81,3.02,2.82,3.51,3.74,4.47,4.43,5.20,4.94,5.47,5.05,4.26,4.19,4.23,3.27,3.06,3.41,3.05,2.65,3.39,3.62,3.32,3.46,4.18,4.42,4.36,4.56,5.06,4.58,5.43,5.37,4.37,5.15,5.47,4.94,5.29,4.84,5.59,5.80,5.87,5.28,4.72,5.36,4.97,4.52,4.62,4.96,4.55,3.88,4.60,4.78,4.41,3.83,4.76,4.76,5.63,6.30,7.52],[29.61,29.84,29.11,28.81,28.04,28.00,27.87,28.20,29.08,29.39,30.07,30.24,30.42,30.67,30.80,30.84,30.63,30.72,30.59,30.24,30.14,29.40,29.43,28.31,28.54,28.93,28.20,29.37,30.10,29.79,29.07,29.61,29.70,30.13,29.79,30.39,30.02,30.59,30.63,30.58,29.96,30.48,30.24,30.46,30.59,30.37,30.67,30.77,30.71,30.59,30.68,30.28,30.58,30.17,29.82,29.96,30.30,30.25,30.66,30.68,30.87,30.85,30.89,30.61,30.75,30.74,30.88,30.83,30.80,30.49,30.40,30.02,30.16,29.25,29.46,28.52,28.50,28.83,28.40,29.39,28.27,29.21,29.48,27.53,28.45,27.50,28.61,27.23,28.85,28.92,28.27,28.55,27.94,27.70,27.68,28.24,28.28,27.70,26.85,27.98,27.47,26.58,25.53,26.57,27.11,25.43,25.54,26.93,26.24,25.87,26.58,27.02,26.71,27.87,27.38,27.09,27.87,28.29,28.43,28.21,29.12,29.40,29.41,29.70,29.97,30.18,30.01,30.20,29.66,29.59,29.56,29.23,30.04,29.53,30.38,29.84,30.31,30.41,30.18,30.68,30.74,30.92,30.96,30.96,30.91,30.73,30.63,30.29,30.85,30.68,30.75,31.01,30.85,30.86,30.86,30.97,31.07,31.10,31.04,31.17,31.16,31.21,31.14,31.22,31.14,31.23,31.23,31.26,31.24,31.26,31.31,31.26,31.40,31.35,31.34,31.34,31.40,31.41,31.35,31.48,31.39,31.46,31.40,31.53,31.41,31.36,31.50,31.39,31.43,31.48,31.48,31.46,31.44,31.51,31.51,31.41,31.48,31.41,31.41,31.44,31.56,31.43,31.48,31.47,31.57,31.46,31.49,31.58,31.52,31.57,31.54,31.53,31.52,31.52,31.58,31.64,31.55,31.63,31.58,31.56,31.64,31.59,31.64,31.57,31.64,31.58,31.63,31.66,31.65,31.63,31.64,31.63,31.61,31.64,31.61,31.64,31.64,31.64,31.62,31.65,31.62,31.66,31.65,31.64,31.63,31.65,31.65,31.62,31.65,31.66,31.64,31.64,31.66,31.66,31.65,31.66,31.67,31.67,31.66,31.66,31.66,31.66,31.67,31.66,31.66,31.66,31.65,31.65,31.66,31.65,31.66,31.67,31.67,31.66,31.68,31.68,31.67,31.66,31.66,31.65,31.64,31.64,31.66,31.68,31.67,31.66,31.66,31.66,31.66,31.67,31.66,31.67,31.63,31.65,31.65,31.68,31.66,31.67,31.64,31.63,31.63,31.66,31.67,31.65,31.65,31.63,31.62,31.63,31.64,31.66,31.66,31.67,31.65,31.65,31.64,31.64,31.64,31.66,31.64,31.65,31.66,31.67,31.67,31.66,31.66,31.65,31.64,31.64,31.64,31.65,31.66,31.67,31.67,31.68,31.66,31.65,31.65,31.64,31.62,31.63,31.63,31.63,31.63,31.64,31.64,31.64,31.65,31.66,31.67,31.64,31.65,31.64,31.65,31.64,31.64,31.63,31.65,31.64,31.64,31.65,31.65,31.65,31.65,31.65,31.64,31.65,31.63,31.63,31.63,31.62,31.63,31.63,31.63,31.64,31.64,31.63,31.63,31.64,31.63,31.63,31.63,31.64,31.64,31.62,31.63,31.64,31.64,31.63,31.64,31.63,31.64,31.64,31.64,31.64,31.64,31.64,31.64,31.64,31.64,31.63,31.64,31.63,31.64,31.62,31.63,31.62,31.62,31.63,31.63,31.63,31.64,31.63,31.65,31.64,31.63,31.64,31.63,31.64,31.62,31.63,31.63,31.61,31.60,31.60,31.60,31.61,31.61,31.63,31.63,31.63,31.64,31.62,31.63,31.62,31.62,31.62,31.61,31.63,31.61,31.62,31.61,31.63,31.60,31.61,31.61,31.62,31.62,31.61,31.60,31.60,31.62,31.62,31.62,31.61,31.61,31.61,31.61,31.60,31.59,31.58,31.60,31.60,31.58,31.56,31.59,31.57,31.59,31.57,31.59,31.56,31.61,31.59,31.60,31.58,31.59,31.61,31.59,31.59,31.58,31.58,31.59,31.60,31.61,31.60,31.61,31.59,31.62,31.60,31.60,31.60,31.59,31.57,31.58,31.55,31.57,31.58,31.58,31.58,31.55,31.59,31.57,31.58,31.56,31.56,31.56,31.56,31.57,31.56,31.56,31.57,31.60,31.60,31.59,31.59,31.57,31.54,31.53,31.54,31.53,31.56,31.57,31.56,31.55,31.56,31.56,31.57,31.60,31.58,31.62,31.62,31.61,31.60,31.62,31.59,31.59,31.60,31.58,31.59,31.57,31.54,31.55,31.54,31.56,31.57,31.56,31.58,31.58,31.58,31.57,31.57,31.56,31.60,31.59,31.46,31.43,31.45,31.53,31.54,31.46,31.51,31.54,31.50,31.49,31.52,31.54,31.49,31.51,31.57,31.56,31.49,31.56,31.60,31.51,31.54,31.60,31.58,31.55,31.56,31.57,31.55,31.52,31.55,31.56,31.52,31.57,31.60,31.52,31.50,31.52,31.50,31.45,31.45,31.52,31.45,31.42,31.48,31.44,31.36,31.34,31.37,31.34,31.25,31.23,31.18,31.12,30.98,31.09,30.99,30.95,31.01,30.74,30.81,30.68,30.82,30.50,30.53,30.91,30.72,30.29,30.45,30.23,29.96,30.17,29.89,30.44,30.13,30.59,30.69,30.43,30.67,30.44,30.84,30.51,31.02,30.90,31.03,31.07,29.01,27.92,27.81,26.41,26.60,23.22,25.23,23.06,23.23,24.96,23.76,21.80,21.61,20.77,20.80,21.59,21.91,23.90,23.23,24.44,23.46,21.58,20.28,19.08,17.11,16.92,15.17,14.80,13.45,12.85,12.05,12.10,11.86,11.89,11.73,11.47,11.31,11.20,11.18,11.32,10.60,10.74,10.90,11.55,11.14,11.08,12.49,12.49,11.97,12.32,12.26,11.70,10.55,10.74,10.86,10.10,9.32,9.79,9.57,8.94,8.82,9.13,8.55,8.03,8.74,8.48,7.86,7.76,8.35,7.77,7.42,8.27,8.36,7.49,7.62,8.56,8.96,9.89,9.90,10.59,9.39,9.12,9.98,10.32,9.42,9.21,10.21,9.59,9.71,8.83,8.24,9.04,8.45,7.36,7.87,8.60,7.98,7.32,7.84,8.29,7.29,7.59,8.26,8.25,7.95,8.06,7.68,7.92,7.26,6.39,6.55,6.06,6.02,6.29,6.35,5.81,5.91,6.73,6.89,6.69,7.55,7.88,7.34,7.80,9.11,9.32,9.05,9.07,8.52,7.98,7.05,7.74,7.59,6.47,6.42,7.42,6.89,5.72,6.48,6.94,6.28,5.80,6.58,6.74,5.60,5.63,5.11,5.02,5.25,4.64,4.37,4.44,4.51,3.87,3.46,3.79,3.76,2.61,2.84,3.50,3.64,3.17,3.17,3.32,4.28,4.64,5.73,6.74,7.49,8.26,7.07,7.05,5.35,5.02,4.36,4.04,3.93,4.01,4.24,4.76,5.54,5.83,5.12,5.47,5.33,5.92,5.80,5.32,5.28,5.06,5.42,5.43,5.83,6.20,6.34,5.25,4.97,4.19,3.78,3.53,3.23,2.89,2.60,2.50,2.30,1.93,1.51,1.56,1.40,0.97,0.77,1.24,1.86,1.96,1.87,2.35,2.78,2.79,2.91,3.58,3.77,4.49,4.28,3.94,4.45,4.99,5.21,6.08,5.57,6.50,6.36,5.48,6.33,6.80,6.45,6.28,5.45,5.37,5.97,6.01,6.04,7.33,7.35,6.43,5.88,5.85,4.96,4.11,4.23,4.26,3.54,3.16,3.89,3.78,2.82,3.00,3.51,3.94,4.36,4.37,5.13,4.86,5.24,4.91,4.19,4.12,3.92,3.03,2.72,2.96,2.64,2.38,3.19,3.26,2.74,3.28,3.69,3.87,4.12,4.32,4.88,4.28,5.18,5.04,4.19,4.80,5.59,4.87,5.18,4.71,5.77,5.81,5.98,5.37,4.70,5.39,4.97,4.40,4.59,5.06,4.55,3.91,4.58,4.87,4.46,3.77,4.77,4.90,5.56,6.43,7.79],[29.88,29.96,29.27,29.11,28.57,28.28,28.36,28.66,29.46,29.67,30.16,30.49,30.54,30.86,30.91,30.96,30.69,30.79,30.67,30.32,30.28,29.86,29.67,29.16,28.84,29.46,28.45,29.59,30.14,29.94,29.54,30.01,29.94,30.29,30.00,30.43,30.08,30.72,30.85,30.76,30.16,30.51,30.34,30.49,30.68,30.49,30.73,30.85,30.75,30.67,30.70,30.34,30.61,30.22,29.90,30.07,30.38,30.37,30.69,30.71,30.89,30.92,30.95,30.64,30.87,30.87,31.02,30.95,30.94,30.53,30.58,30.14,30.24,29.58,29.81,29.11,28.90,29.25,28.71,29.53,28.71,29.52,29.57,27.78,28.85,27.71,28.79,27.00,28.93,28.96,28.53,28.58,27.89,27.41,27.62,28.26,28.26,27.55,26.33,27.98,27.61,26.46,25.43,26.65,27.43,25.12,25.56,27.28,26.26,25.84,26.83,27.69,26.98,27.94,27.95,27.80,28.09,28.66,28.91,28.63,29.44,29.66,29.57,29.93,30.08,30.28,30.21,30.38,29.72,29.75,29.70,29.54,30.25,29.74,30.52,29.92,30.50,30.52,30.30,30.77,30.89,30.99,31.00,30.99,31.03,30.79,30.72,30.39,30.91,30.75,30.79,31.08,30.96,30.93,31.01,31.06,31.12,31.17,31.08,31.17,31.21,31.18,31.17,31.27,31.15,31.24,31.26,31.32,31.24,31.30,31.33,31.26,31.39,31.37,31.37,31.33,31.40,31.40,31.32,31.45,31.37,31.46,31.43,31.53,31.44,31.35,31.50,31.40,31.44,31.49,31.47,31.47,31.42,31.50,31.50,31.40,31.49,31.49,31.39,31.45,31.54,31.43,31.47,31.48,31.56,31.47,31.50,31.57,31.52,31.57,31.53,31.52,31.54,31.52,31.58,31.63,31.55,31.62,31.59,31.56,31.63,31.60,31.60,31.55,31.63,31.57,31.59,31.64,31.63,31.64,31.63,31.60,31.61,31.63,31.60,31.62,31.63,31.59,31.60,31.63,31.62,31.64,31.64,31.63,31.63,31.64,31.64,31.63,31.64,31.65,31.63,31.63,31.65,31.66,31.65,31.65,31.66,31.67,31.65,31.65,31.65,31.66,31.66,31.66,31.66,31.63,31.66,31.65,31.64,31.65,31.66,31.68,31.66,31.66,31.68,31.68,31.67,31.66,31.67,31.65,31.65,31.65,31.66,31.68,31.67,31.66,31.66,31.65,31.66,31.67,31.67,31.67,31.64,31.65,31.66,31.68,31.66,31.67,31.65,31.64,31.64,31.65,31.67,31.65,31.65,31.64,31.63,31.64,31.65,31.67,31.67,31.67,31.65,31.65,31.64,31.65,31.65,31.66,31.65,31.66,31.67,31.67,31.67,31.67,31.66,31.66,31.65,31.65,31.65,31.66,31.66,31.67,31.67,31.68,31.67,31.66,31.65,31.65,31.64,31.64,31.64,31.64,31.64,31.64,31.64,31.65,31.66,31.66,31.67,31.64,31.65,31.65,31.65,31.65,31.64,31.64,31.65,31.64,31.64,31.64,31.64,31.65,31.65,31.65,31.64,31.64,31.64,31.63,31.64,31.63,31.63,31.63,31.63,31.63,31.64,31.63,31.63,31.64,31.62,31.62,31.63,31.63,31.64,31.63,31.63,31.64,31.65,31.65,31.65,31.64,31.64,31.64,31.64,31.64,31.64,31.65,31.64,31.65,31.64,31.63,31.64,31.64,31.63,31.62,31.63,31.62,31.62,31.63,31.63,31.64,31.64,31.63,31.64,31.64,31.63,31.64,31.63,31.63,31.63,31.63,31.63,31.61,31.61,31.60,31.60,31.62,31.62,31.62,31.63,31.63,31.63,31.62,31.63,31.62,31.63,31.62,31.62,31.63,31.61,31.62,31.62,31.63,31.60,31.61,31.61,31.62,31.62,31.62,31.61,31.61,31.62,31.62,31.62,31.62,31.61,31.61,31.62,31.60,31.59,31.59,31.61,31.60,31.59,31.57,31.59,31.56,31.58,31.56,31.59,31.55,31.60,31.59,31.60,31.59,31.60,31.62,31.60,31.60,31.60,31.60,31.60,31.61,31.61,31.61,31.62,31.60,31.63,31.60,31.60,31.59,31.59,31.58,31.58,31.54,31.57,31.57,31.57,31.57,31.55,31.57,31.55,31.57,31.56,31.56,31.55,31.56,31.57,31.55,31.56,31.58,31.60,31.60,31.59,31.59,31.57,31.55,31.54,31.54,31.53,31.55,31.54,31.54,31.55,31.57,31.57,31.57,31.60,31.59,31.61,31.62,31.62,31.60,31.62,31.60,31.59,31.60,31.58,31.59,31.58,31.54,31.54,31.54,31.55,31.57,31.57,31.58,31.59,31.58,31.57,31.57,31.55,31.59,31.58,31.41,31.39,31.42,31.52,31.52,31.40,31.48,31.50,31.45,31.43,31.49,31.50,31.42,31.46,31.53,31.50,31.43,31.53,31.56,31.46,31.49,31.56,31.54,31.50,31.52,31.53,31.50,31.48,31.49,31.48,31.46,31.51,31.52,31.45,31.44,31.44,31.45,31.37,31.37,31.45,31.38,31.34,31.41,31.36,31.29,31.27,31.29,31.26,31.16,31.14,31.07,31.05,30.86,30.99,30.90,30.83,30.94,30.62,30.74,30.55,30.79,30.48,30.52,30.96,30.77,30.34,30.51,30.12,29.74,29.99,29.76,30.36,30.02,30.52,30.60,30.33,30.61,30.33,30.83,30.44,31.05,30.94,31.06,31.07,29.18,28.08,28.16,26.95,27.06,23.88,25.90,23.81,23.89,25.49,24.54,22.61,22.37,21.43,21.58,22.19,22.44,24.22,23.87,24.94,24.03,22.07,21.05,19.53,17.29,17.69,15.68,15.56,14.24,13.83,12.82,13.19,12.94,12.95,13.05,12.84,12.30,12.79,12.67,12.83,11.91,12.23,12.31,12.99,12.49,12.24,13.67,13.72,13.19,13.79,13.49,12.93,11.98,12.31,12.14,11.29,10.73,11.27,10.55,10.22,10.22,10.28,9.81,9.58,10.10,9.48,8.79,9.26,9.59,8.70,8.43,9.50,9.19,8.45,8.32,9.35,9.95,10.91,11.22,11.70,10.56,10.65,11.52,11.77,10.78,10.74,12.01,11.13,11.52,10.39,9.86,10.73,10.21,9.24,9.55,10.17,9.42,8.97,9.35,9.73,8.65,8.52,9.60,9.37,8.81,8.71,8.09,8.36,7.55,6.59,7.44,6.66,6.60,7.52,7.56,6.75,7.30,8.15,8.00,7.69,9.11,9.18,8.63,8.63,10.04,10.21,9.87,9.74,9.93,9.12,8.06,8.97,9.05,7.54,7.59,8.86,8.33,6.86,7.78,8.43,7.26,6.88,7.71,8.04,6.47,6.33,5.62,5.44,6.10,5.26,4.65,4.74,5.03,4.39,3.92,4.43,4.43,3.06,3.39,4.05,4.56,3.89,4.16,4.08,5.13,5.49,6.50,7.44,8.18,9.01,7.59,7.79,6.30,6.06,5.29,4.68,4.57,4.76,4.88,5.59,6.36,6.53,5.79,6.38,6.00,6.75,6.61,6.02,6.15,5.42,6.36,5.84,6.73,7.02,7.39,6.01,5.95,4.95,4.68,4.20,4.10,3.69,3.28,3.03,2.90,2.61,2.02,1.84,1.89,1.71,1.08,0.76,1.45,1.97,2.02,2.21,2.81,3.12,3.29,3.78,4.05,4.92,4.67,4.51,4.97,5.62,5.71,6.92,6.36,7.59,7.14,6.29,7.24,8.09,7.44,7.20,6.18,6.02,7.01,6.87,6.89,8.10,7.97,6.82,6.41,6.41,5.59,4.60,4.68,5.01,4.22,3.75,4.38,4.44,3.76,3.46,4.21,4.24,5.14,4.89,5.70,5.57,5.89,5.45,4.73,4.53,4.41,3.55,2.95,3.44,2.90,2.72,3.42,3.64,3.05,3.79,4.51,4.53,4.57,4.80,5.47,4.84,5.77,5.71,4.79,5.44,6.36,5.28,5.86,5.18,6.56,6.77,6.89,5.89,5.34,6.43,6.03,4.80,5.07,5.86,4.90,4.39,5.38,5.45,4.77,4.38,5.47,5.50,6.53,7.14,8.38],[30.02,30.02,29.37,29.15,28.79,28.62,28.73,28.86,29.59,29.78,30.14,30.40,30.57,30.80,30.90,30.94,30.73,30.79,30.66,30.34,30.31,30.01,29.72,29.29,28.98,29.64,28.81,29.85,30.26,30.11,29.81,30.08,29.94,30.28,29.92,30.45,30.13,30.74,30.87,30.74,30.17,30.53,30.28,30.50,30.65,30.57,30.75,30.83,30.77,30.68,30.72,30.38,30.63,30.29,30.02,30.13,30.42,30.45,30.71,30.70,30.91,30.91,30.95,30.64,30.88,30.87,31.00,30.93,30.94,30.56,30.61,30.20,30.23,29.62,29.84,29.26,29.18,29.36,29.20,29.79,28.90,29.51,29.78,28.34,29.21,28.21,29.20,27.50,29.17,29.19,28.76,29.01,28.14,27.81,27.78,28.34,28.35,28.11,26.83,28.40,27.86,27.20,26.13,27.16,28.09,25.90,26.29,28.02,27.12,26.58,27.74,28.23,27.58,28.49,28.33,28.08,28.38,28.68,29.02,28.84,29.57,29.58,29.55,29.99,30.10,30.28,30.25,30.34,29.83,29.76,29.82,29.55,30.24,29.71,30.50,30.15,30.49,30.53,30.41,30.79,30.91,31.01,31.02,30.98,31.05,30.82,30.78,30.51,30.95,30.79,30.85,31.05,31.00,31.02,31.10,31.06,31.15,31.19,31.07,31.19,31.16,31.22,31.17,31.26,31.17,31.20,31.27,31.30,31.24,31.29,31.33,31.26,31.37,31.37,31.39,31.35,31.39,31.40,31.33,31.45,31.37,31.44,31.42,31.52,31.44,31.37,31.50,31.43,31.44,31.50,31.48,31.48,31.43,31.50,31.50,31.35,31.50,31.49,31.40,31.44,31.53,31.49,31.46,31.49,31.53,31.48,31.48,31.55,31.54,31.56,31.57,31.51,31.54,31.52,31.61,31.62,31.59,31.62,31.62,31.61,31.62,31.62,31.62,31.61,31.63,31.62,31.61,31.64,31.64,31.62,31.62,31.63,31.62,31.62,31.63,31.63,31.63,31.62,31.61,31.64,31.61,31.64,31.64,31.63,31.61,31.64,31.64,31.61,31.63,31.65,31.60,31.60,31.65,31.65,31.64,31.64,31.65,31.65,31.64,31.65,31.66,31.65,31.65,31.65,31.65,31.64,31.65,31.65,31.65,31.65,31.65,31.67,31.66,31.65,31.67,31.67,31.67,31.66,31.67,31.65,31.64,31.65,31.66,31.68,31.67,31.68,31.66,31.65,31.66,31.67,31.67,31.66,31.65,31.64,31.65,31.67,31.65,31.66,31.64,31.63,31.63,31.64,31.66,31.64,31.64,31.63,31.63,31.63,31.64,31.66,31.66,31.66,31.65,31.64,31.64,31.64,31.64,31.65,31.64,31.65,31.66,31.67,31.66,31.66,31.66,31.65,31.64,31.64,31.64,31.66,31.66,31.66,31.66,31.67,31.66,31.65,31.65,31.64,31.63,31.63,31.64,31.63,31.64,31.64,31.63,31.65,31.65,31.65,31.66,31.62,31.64,31.65,31.64,31.65,31.64,31.64,31.65,31.64,31.64,31.64,31.64,31.65,31.65,31.64,31.64,31.64,31.64,31.62,31.64,31.64,31.63,31.63,31.63,31.62,31.64,31.62,31.63,31.64,31.64,31.62,31.62,31.64,31.64,31.62,31.63,31.63,31.64,31.64,31.64,31.63,31.64,31.64,31.64,31.64,31.64,31.64,31.63,31.64,31.63,31.63,31.63,31.63,31.64,31.62,31.62,31.62,31.61,31.62,31.63,31.63,31.63,31.63,31.64,31.64,31.63,31.63,31.63,31.63,31.63,31.62,31.62,31.61,31.61,31.60,31.59,31.62,31.61,31.62,31.63,31.63,31.63,31.62,31.63,31.62,31.63,31.62,31.61,31.63,31.60,31.62,31.61,31.63,31.59,31.61,31.60,31.62,31.61,31.62,31.61,31.60,31.62,31.62,31.62,31.62,31.60,31.61,31.62,31.60,31.58,31.59,31.60,31.59,31.58,31.57,31.59,31.56,31.59,31.57,31.60,31.57,31.60,31.60,31.60,31.59,31.60,31.62,31.60,31.60,31.59,31.59,31.60,31.61,31.61,31.60,31.62,31.59,31.62,31.60,31.60,31.59,31.59,31.58,31.58,31.55,31.57,31.57,31.58,31.58,31.55,31.57,31.55,31.58,31.56,31.56,31.55,31.55,31.57,31.56,31.57,31.57,31.60,31.60,31.59,31.59,31.57,31.56,31.54,31.54,31.54,31.56,31.53,31.54,31.56,31.57,31.58,31.58,31.60,31.59,31.61,31.62,31.62,31.59,31.61,31.60,31.60,31.60,31.58,31.59,31.59,31.55,31.55,31.54,31.55,31.58,31.58,31.59,31.59,31.59,31.58,31.58,31.55,31.60,31.59,31.38,31.34,31.37,31.46,31.46,31.35,31.41,31.45,31.39,31.37,31.45,31.46,31.39,31.42,31.49,31.46,31.38,31.49,31.53,31.41,31.45,31.54,31.51,31.47,31.51,31.51,31.49,31.47,31.50,31.46,31.45,31.49,31.49,31.41,31.40,31.40,31.39,31.32,31.33,31.41,31.33,31.27,31.37,31.33,31.24,31.20,31.28,31.18,31.08,31.10,30.97,30.98,30.81,30.92,30.80,30.69,30.84,30.47,30.58,30.18,30.55,30.17,30.29,30.76,30.49,29.99,30.20,29.74,29.32,29.62,29.43,30.18,29.84,30.34,30.46,30.11,30.41,30.05,30.68,30.17,30.94,30.79,30.96,31.01,29.21,27.86,28.02,26.51,26.62,23.84,25.47,23.49,23.70,24.87,23.70,22.34,22.06,21.13,21.24,21.95,22.23,24.46,23.48,24.28,23.65,21.89,21.09,19.81,17.42,17.92,16.00,15.99,14.32,13.95,12.75,13.08,12.93,12.81,12.71,12.41,12.15,12.46,12.11,12.37,11.62,11.84,11.80,12.53,12.24,11.95,13.36,13.85,13.23,13.66,13.10,12.50,11.66,11.82,11.56,11.09,10.34,10.71,10.42,9.84,9.87,9.89,9.32,9.25,9.68,9.19,8.33,8.88,9.35,8.17,8.18,9.25,9.13,7.99,8.39,9.37,9.90,10.99,11.09,11.54,10.59,10.44,11.18,11.43,10.47,10.46,11.62,10.78,11.15,10.26,9.56,10.48,9.88,8.96,9.28,9.86,9.27,8.62,9.10,9.52,8.49,8.41,9.39,9.21,8.88,8.79,8.14,8.37,7.57,6.76,7.06,6.38,6.47,7.24,7.00,6.55,6.93,7.81,7.65,7.60,8.73,8.94,8.59,8.81,10.58,10.84,10.26,10.11,10.36,9.39,8.50,9.08,9.18,7.98,7.58,8.79,8.51,6.94,7.65,8.42,7.49,6.75,7.67,8.16,6.69,6.59,5.55,5.53,6.41,5.28,4.56,5.10,5.48,4.78,3.95,4.78,5.23,3.25,3.52,4.88,5.50,3.96,4.44,4.39,5.29,5.93,6.88,8.05,8.62,9.23,8.10,8.10,6.71,6.67,5.97,5.22,5.27,5.36,5.59,6.12,7.09,7.04,6.54,7.03,6.62,7.37,7.10,6.56,6.62,6.09,6.83,6.50,7.32,7.51,7.89,6.61,6.49,5.51,5.22,4.85,4.38,4.19,3.73,3.38,3.43,3.07,2.64,2.50,2.04,2.18,1.87,1.17,0.77,1.32,1.89,2.00,2.12,2.59,3.13,3.45,4.17,4.84,4.70,4.39,5.25,5.88,6.05,7.36,6.88,8.29,7.59,6.67,8.23,8.84,7.99,7.71,6.48,6.65,7.95,7.64,7.81,9.26,9.14,7.84,7.20,7.28,6.48,5.09,5.20,5.72,4.81,3.98,4.69,4.99,3.99,3.96,4.64,4.57,5.35,5.02,6.06,5.64,5.85,5.46,4.83,4.60,4.61,3.92,3.25,3.93,3.03,2.94,3.79,3.84,3.41,3.83,4.72,4.75,4.94,5.24,5.75,5.19,6.16,6.25,5.14,6.16,7.16,5.96,6.57,5.77,7.23,7.46,7.29,6.27,5.95,6.61,5.94,5.01,5.34,5.78,4.82,4.17,5.29,5.20,4.30,3.69,5.15,5.21,6.43,7.45,8.99],[29.83,29.93,29.35,28.91,28.65,28.19,28.46,28.76,29.44,29.60,30.11,30.30,30.56,30.77,30.88,30.93,30.73,30.80,30.68,30.31,30.26,29.81,29.57,29.00,28.83,29.27,28.47,29.58,30.19,29.95,29.45,29.92,29.85,30.29,29.97,30.48,30.12,30.68,30.80,30.72,30.04,30.52,30.24,30.50,30.66,30.51,30.71,30.84,30.74,30.64,30.73,30.35,30.64,30.27,29.94,30.05,30.38,30.43,30.75,30.74,30.93,30.92,30.97,30.67,30.86,30.84,31.00,30.93,30.93,30.57,30.50,30.13,30.27,29.60,29.85,29.08,28.77,29.24,28.84,29.56,28.76,29.40,29.67,27.97,29.08,27.98,28.98,27.25,29.01,29.10,28.56,28.76,27.88,27.53,27.67,28.17,28.31,27.91,26.76,27.96,27.62,26.75,25.53,26.83,27.68,25.65,25.92,27.51,27.33,26.86,27.29,27.93,27.55,28.55,28.22,27.98,28.39,28.63,28.79,28.85,29.44,29.69,29.55,29.89,30.01,30.21,30.15,30.22,29.83,29.68,29.76,29.39,30.03,29.73,30.48,30.16,30.49,30.50,30.36,30.74,30.87,30.97,31.01,30.95,30.96,30.76,30.73,30.52,30.93,30.79,30.84,31.03,31.00,30.92,31.05,31.02,31.09,31.14,31.04,31.15,31.13,31.19,31.15,31.22,31.14,31.21,31.27,31.29,31.22,31.23,31.34,31.23,31.32,31.32,31.34,31.36,31.35,31.43,31.31,31.44,31.32,31.42,31.39,31.49,31.46,31.35,31.48,31.37,31.43,31.46,31.44,31.47,31.45,31.45,31.47,31.44,31.49,31.43,31.43,31.46,31.56,31.44,31.43,31.49,31.54,31.49,31.46,31.58,31.52,31.60,31.54,31.53,31.55,31.53,31.56,31.62,31.56,31.61,31.58,31.60,31.63,31.58,31.57,31.57,31.62,31.57,31.64,31.65,31.61,31.63,31.64,31.60,31.59,31.64,31.61,31.60,31.63,31.64,31.60,31.62,31.63,31.65,31.62,31.64,31.64,31.64,31.64,31.64,31.65,31.65,31.63,31.64,31.64,31.64,31.65,31.66,31.66,31.66,31.64,31.64,31.65,31.65,31.63,31.65,31.66,31.62,31.65,31.65,31.64,31.64,31.65,31.67,31.66,31.65,31.67,31.67,31.66,31.65,31.66,31.65,31.64,31.64,31.65,31.68,31.66,31.66,31.66,31.65,31.65,31.67,31.66,31.67,31.64,31.64,31.65,31.67,31.66,31.67,31.64,31.63,31.63,31.64,31.66,31.65,31.64,31.63,31.63,31.63,31.64,31.66,31.66,31.67,31.64,31.64,31.64,31.64,31.65,31.65,31.64,31.65,31.67,31.68,31.67,31.67,31.65,31.65,31.64,31.65,31.64,31.66,31.66,31.68,31.66,31.68,31.66,31.66,31.65,31.65,31.63,31.63,31.63,31.63,31.64,31.63,31.63,31.65,31.65,31.65,31.67,31.64,31.66,31.65,31.64,31.65,31.66,31.64,31.65,31.64,31.63,31.64,31.64,31.66,31.65,31.64,31.64,31.66,31.63,31.63,31.63,31.63,31.62,31.63,31.63,31.63,31.63,31.63,31.63,31.64,31.63,31.62,31.62,31.63,31.64,31.63,31.63,31.65,31.65,31.65,31.64,31.63,31.62,31.63,31.63,31.63,31.63,31.65,31.64,31.65,31.63,31.63,31.63,31.63,31.63,31.62,31.62,31.62,31.62,31.63,31.64,31.63,31.64,31.63,31.64,31.63,31.63,31.63,31.63,31.64,31.64,31.63,31.62,31.61,31.60,31.59,31.60,31.62,31.62,31.64,31.63,31.63,31.63,31.62,31.63,31.62,31.62,31.62,31.62,31.64,31.62,31.63,31.62,31.62,31.59,31.62,31.61,31.63,31.61,31.61,31.61,31.61,31.62,31.62,31.62,31.62,31.61,31.62,31.62,31.61,31.59,31.60,31.61,31.60,31.59,31.57,31.59,31.56,31.59,31.55,31.59,31.55,31.61,31.59,31.60,31.59,31.59,31.60,31.59,31.59,31.59,31.58,31.59,31.59,31.60,31.59,31.61,31.60,31.62,31.61,31.60,31.59,31.59,31.58,31.59,31.54,31.57,31.57,31.57,31.57,31.56,31.58,31.57,31.58,31.56,31.55,31.55,31.55,31.57,31.55,31.56,31.57,31.59,31.60,31.58,31.58,31.57,31.54,31.53,31.54,31.53,31.56,31.55,31.55,31.54,31.56,31.56,31.57,31.59,31.59,31.61,31.61,31.61,31.59,31.61,31.59,31.60,31.59,31.57,31.59,31.58,31.55,31.55,31.55,31.55,31.58,31.57,31.59,31.58,31.58,31.57,31.58,31.56,31.60,31.60,31.36,31.36,31.38,31.46,31.48,31.39,31.44,31.47,31.43,31.43,31.47,31.48,31.42,31.45,31.51,31.51,31.43,31.51,31.54,31.45,31.47,31.54,31.53,31.49,31.51,31.52,31.50,31.48,31.49,31.50,31.47,31.50,31.51,31.44,31.43,31.45,31.43,31.37,31.39,31.45,31.39,31.34,31.42,31.37,31.29,31.27,31.30,31.23,31.16,31.15,31.06,31.03,30.87,30.96,30.84,30.77,30.86,30.57,30.65,30.39,30.61,30.29,30.36,30.74,30.48,30.07,30.23,29.96,29.47,29.77,29.53,30.24,29.91,30.45,30.54,30.16,30.45,30.17,30.74,30.32,30.96,30.84,30.97,31.00,29.05,28.02,28.11,26.90,26.75,24.03,25.53,23.68,23.44,24.69,23.55,22.08,21.81,20.99,21.16,22.01,22.33,24.62,23.63,24.38,23.48,22.05,20.99,19.68,17.10,17.87,15.57,15.80,13.95,13.77,12.40,12.78,12.79,12.59,12.27,12.26,11.78,11.82,11.61,11.81,10.97,11.16,11.37,12.00,11.46,11.44,12.94,12.95,12.41,12.85,12.59,11.96,11.00,11.35,11.19,10.55,9.62,10.24,9.99,9.23,9.14,9.52,8.97,8.57,9.07,8.86,8.10,8.39,8.92,8.03,7.99,8.80,8.71,7.58,7.95,9.10,9.60,10.64,10.87,11.29,10.24,9.89,10.78,10.94,9.93,9.85,10.90,10.06,10.29,9.37,8.92,9.50,9.05,8.05,8.51,9.02,8.43,7.89,8.24,8.71,7.75,7.82,8.65,8.49,8.25,8.34,7.81,7.84,7.29,6.41,6.80,6.07,6.05,6.65,6.72,6.19,6.78,7.39,7.37,7.36,8.13,8.54,8.24,8.63,10.20,10.52,10.03,9.97,9.54,8.95,8.12,8.39,8.51,7.44,6.99,7.99,7.67,6.68,6.81,7.58,6.72,6.36,6.90,7.35,6.05,5.91,5.16,5.26,5.45,4.91,4.29,4.70,5.10,4.35,3.82,4.65,4.61,3.14,3.99,4.67,5.03,3.99,4.59,4.21,5.35,5.78,6.58,7.96,8.68,9.17,7.85,7.92,6.31,6.42,5.74,5.34,5.46,5.58,5.71,6.24,7.15,7.32,6.82,7.19,6.75,7.64,7.65,6.84,6.89,6.43,7.09,7.01,7.53,7.67,8.27,6.71,6.88,5.79,5.47,5.17,4.66,4.41,4.10,3.61,3.48,3.44,3.14,2.82,2.21,2.16,2.38,2.06,1.13,0.77,1.18,1.76,2.03,1.88,2.31,3.02,3.90,4.59,4.19,4.04,4.98,5.52,5.55,6.93,6.49,7.69,7.01,6.01,7.30,8.05,7.05,7.10,5.98,6.11,7.12,7.15,7.35,8.82,8.83,7.98,7.31,7.40,6.66,5.44,5.54,6.01,5.12,4.45,5.17,5.22,4.46,4.19,4.78,4.87,5.66,5.33,6.25,5.94,6.45,5.95,5.01,5.05,4.99,4.16,3.92,4.16,3.43,3.28,4.38,4.36,3.46,3.90,4.99,4.71,4.80,5.09,5.92,5.32,6.46,6.14,5.18,6.18,7.02,5.64,6.20,5.68,6.73,6.69,6.56,5.82,5.47,6.03,5.39,4.64,5.04,5.28,4.35,4.06,4.89,4.57,3.66,3.57,4.84,5.06,6.19,6.95,8.61],[29.80,29.96,29.31,29.07,28.64,28.45,28.47,28.70,29.41,29.58,30.07,30.37,30.47,30.80,30.89,30.96,30.73,30.78,30.67,30.30,30.35,29.68,29.72,29.00,28.82,29.22,28.46,29.57,30.19,29.90,29.28,29.79,29.89,30.22,29.86,30.42,30.04,30.63,30.73,30.65,30.10,30.51,30.28,30.47,30.69,30.48,30.71,30.85,30.75,30.64,30.74,30.37,30.65,30.33,29.94,30.13,30.39,30.34,30.72,30.72,30.93,30.92,30.98,30.64,30.85,30.82,31.01,30.89,30.87,30.49,30.47,30.10,30.20,29.51,29.69,28.95,28.83,29.18,28.82,29.55,28.64,29.40,29.55,27.68,28.84,27.82,28.77,27.20,28.76,29.00,28.26,28.44,27.70,27.71,27.72,28.16,28.38,27.69,27.44,28.07,27.76,26.87,25.86,26.93,27.45,26.14,25.90,27.34,26.89,26.90,27.15,27.63,27.64,28.58,27.97,27.98,28.37,28.70,28.72,28.65,29.30,29.55,29.60,29.85,30.05,30.20,30.17,30.23,29.79,29.69,29.67,29.30,30.16,29.64,30.45,30.02,30.40,30.47,30.32,30.71,30.85,30.98,30.98,30.89,30.93,30.76,30.70,30.45,30.93,30.74,30.76,31.03,30.96,30.90,30.94,30.98,31.12,31.13,31.00,31.18,31.15,31.24,31.12,31.23,31.13,31.20,31.23,31.30,31.22,31.26,31.34,31.28,31.37,31.36,31.36,31.34,31.37,31.43,31.37,31.43,31.37,31.45,31.39,31.49,31.43,31.35,31.46,31.38,31.42,31.44,31.44,31.45,31.44,31.50,31.48,31.41,31.48,31.45,31.44,31.44,31.56,31.46,31.41,31.49,31.57,31.50,31.49,31.58,31.53,31.59,31.55,31.54,31.54,31.55,31.58,31.62,31.56,31.63,31.57,31.57,31.63,31.58,31.60,31.58,31.63,31.58,31.64,31.66,31.63,31.63,31.61,31.61,31.59,31.65,31.62,31.63,31.64,31.61,31.60,31.63,31.64,31.65,31.64,31.64,31.64,31.64,31.64,31.63,31.65,31.66,31.64,31.65,31.64,31.64,31.66,31.66,31.66,31.67,31.66,31.64,31.65,31.65,31.67,31.66,31.66,31.65,31.66,31.65,31.65,31.65,31.66,31.68,31.67,31.66,31.68,31.68,31.67,31.65,31.65,31.65,31.64,31.64,31.66,31.68,31.67,31.66,31.66,31.65,31.66,31.67,31.66,31.67,31.64,31.64,31.65,31.68,31.66,31.67,31.63,31.63,31.63,31.64,31.67,31.64,31.64,31.62,31.62,31.61,31.64,31.66,31.66,31.66,31.62,31.64,31.64,31.64,31.64,31.65,31.64,31.65,31.67,31.67,31.67,31.67,31.66,31.65,31.64,31.64,31.64,31.65,31.66,31.67,31.66,31.68,31.66,31.66,31.65,31.64,31.63,31.62,31.63,31.63,31.63,31.63,31.63,31.64,31.65,31.66,31.66,31.64,31.65,31.63,31.65,31.64,31.65,31.62,31.64,31.64,31.64,31.64,31.65,31.64,31.65,31.64,31.64,31.65,31.63,31.64,31.63,31.62,31.63,31.61,31.63,31.64,31.63,31.63,31.62,31.64,31.63,31.62,31.63,31.63,31.64,31.62,31.64,31.65,31.64,31.64,31.64,31.64,31.64,31.64,31.64,31.64,31.64,31.65,31.64,31.65,31.64,31.63,31.64,31.63,31.63,31.62,31.63,31.62,31.62,31.62,31.64,31.63,31.64,31.64,31.64,31.64,31.63,31.63,31.64,31.64,31.63,31.63,31.63,31.60,31.60,31.59,31.59,31.61,31.61,31.63,31.63,31.63,31.63,31.62,31.63,31.62,31.63,31.62,31.62,31.63,31.61,31.62,31.62,31.62,31.60,31.61,31.61,31.62,31.62,31.60,31.59,31.60,31.62,31.62,31.62,31.62,31.61,31.61,31.62,31.60,31.59,31.59,31.61,31.60,31.58,31.57,31.59,31.56,31.58,31.56,31.60,31.56,31.60,31.59,31.60,31.59,31.60,31.61,31.59,31.59,31.59,31.59,31.59,31.60,31.61,31.60,31.61,31.60,31.62,31.61,31.60,31.60,31.59,31.59,31.59,31.55,31.58,31.57,31.58,31.59,31.56,31.59,31.58,31.58,31.57,31.57,31.56,31.55,31.57,31.55,31.57,31.58,31.60,31.61,31.59,31.59,31.57,31.55,31.54,31.56,31.54,31.57,31.57,31.56,31.55,31.57,31.56,31.58,31.60,31.59,31.61,31.62,31.61,31.60,31.62,31.60,31.60,31.60,31.57,31.59,31.58,31.55,31.56,31.56,31.56,31.59,31.57,31.59,31.59,31.59,31.58,31.57,31.56,31.59,31.58,31.42,31.40,31.43,31.53,31.54,31.42,31.48,31.52,31.47,31.46,31.50,31.52,31.47,31.49,31.55,31.53,31.47,31.54,31.57,31.50,31.52,31.59,31.56,31.53,31.54,31.55,31.54,31.52,31.54,31.53,31.50,31.55,31.55,31.50,31.48,31.48,31.48,31.41,31.42,31.49,31.41,31.39,31.45,31.39,31.32,31.29,31.32,31.30,31.21,31.17,31.11,31.07,30.88,31.01,30.87,30.80,30.88,30.62,30.70,30.63,30.73,30.42,30.45,30.87,30.65,30.17,30.36,30.19,29.89,30.05,29.86,30.32,30.05,30.52,30.62,30.25,30.55,30.25,30.73,30.42,30.97,30.82,30.94,31.02,29.11,28.03,27.99,26.87,26.92,23.69,25.43,23.54,23.45,24.89,23.78,21.90,21.99,21.11,21.23,22.03,22.42,24.54,23.72,24.89,24.00,22.16,20.87,19.68,17.28,17.83,15.41,15.41,13.66,13.29,12.21,12.58,12.49,12.27,11.98,12.16,11.68,11.71,11.75,12.04,11.05,11.35,11.54,12.36,11.78,11.79,13.44,13.59,12.79,13.28,13.18,12.51,11.47,11.67,11.66,10.92,10.13,10.60,10.22,9.52,9.47,9.64,9.04,8.77,9.29,8.66,8.13,8.63,8.89,7.81,8.11,9.09,8.75,8.09,8.26,9.16,9.39,10.54,10.87,11.26,10.13,9.93,10.94,11.14,10.15,9.96,11.10,10.37,10.63,9.72,9.03,9.84,9.27,8.09,8.75,9.42,8.64,7.91,8.47,8.98,7.93,8.24,8.99,8.88,8.61,8.32,7.83,8.71,7.48,6.17,6.68,5.81,6.02,6.76,6.62,6.28,6.84,7.69,7.45,7.62,8.67,8.80,8.41,8.84,10.25,10.60,10.48,10.39,9.89,9.46,8.40,8.88,8.92,7.78,7.44,8.40,8.24,6.89,7.20,7.89,7.07,6.30,7.16,7.41,6.09,5.96,5.00,5.12,5.60,4.83,4.41,4.96,5.06,4.22,3.71,4.82,4.42,3.26,4.08,5.01,5.24,4.15,4.91,4.69,5.77,6.15,7.24,8.37,9.25,9.78,8.40,8.58,6.79,7.02,6.36,5.86,5.98,6.14,6.39,6.99,7.89,7.99,7.45,8.10,7.55,8.46,8.26,7.55,7.66,6.95,7.94,7.34,8.01,8.14,8.68,7.41,7.55,6.49,6.03,5.92,5.19,4.98,4.65,4.11,3.86,3.56,3.37,3.03,2.44,2.49,2.51,2.29,1.76,1.12,0.76,1.22,1.69,1.69,2.01,2.69,3.44,4.24,3.93,3.87,4.61,5.48,5.64,6.93,6.79,7.73,7.13,6.61,7.66,8.27,7.38,7.46,6.52,6.71,7.63,7.52,7.93,9.17,9.40,8.25,7.90,7.94,6.99,5.70,6.10,6.42,5.47,5.04,5.90,5.93,4.94,4.82,5.37,5.43,6.38,5.63,6.83,6.57,6.85,6.56,5.70,5.48,5.15,4.52,4.39,4.23,3.57,3.48,4.24,4.32,3.36,4.02,4.84,4.55,4.68,5.18,5.94,5.40,6.68,6.27,5.44,6.74,7.15,5.97,6.71,5.85,7.01,7.16,6.89,6.02,5.86,6.19,5.60,5.12,5.03,5.20,4.58,3.96,4.71,4.38,3.69,3.49,4.99,5.29,6.48,7.29,8.72],[29.94,30.04,29.40,29.24,28.74,28.54,28.62,28.91,29.58,29.81,30.11,30.47,30.55,30.90,30.95,31.01,30.75,30.80,30.65,30.30,30.33,30.01,29.73,29.19,29.02,29.62,28.55,29.79,30.19,29.94,29.62,30.04,29.83,30.26,29.88,30.37,30.08,30.76,30.88,30.78,30.11,30.50,30.24,30.46,30.64,30.51,30.70,30.83,30.74,30.64,30.73,30.44,30.61,30.27,29.97,30.18,30.36,30.41,30.71,30.68,30.91,30.91,30.97,30.63,30.94,30.90,31.07,30.96,30.97,30.52,30.60,30.16,30.17,29.62,29.80,29.18,29.11,29.30,28.97,29.53,28.68,29.40,29.56,27.85,29.05,27.84,28.71,27.10,28.81,28.93,28.35,28.52,27.66,27.47,27.51,28.08,28.24,27.71,26.89,28.11,27.80,26.83,25.70,27.16,27.88,25.64,25.91,27.75,26.90,26.39,27.60,28.02,27.12,28.13,28.09,27.67,28.01,28.63,28.97,28.60,29.38,29.62,29.44,30.04,30.12,30.30,30.29,30.31,29.73,29.68,29.70,29.41,30.24,29.64,30.53,30.00,30.48,30.51,30.26,30.77,30.90,30.99,30.98,30.91,31.02,30.78,30.71,30.47,30.94,30.74,30.83,31.06,30.98,30.95,31.07,31.04,31.11,31.17,31.02,31.14,31.19,31.21,31.14,31.27,31.14,31.23,31.22,31.31,31.22,31.23,31.31,31.22,31.35,31.33,31.34,31.29,31.36,31.39,31.29,31.43,31.33,31.42,31.39,31.49,31.42,31.32,31.46,31.36,31.41,31.46,31.45,31.44,31.41,31.50,31.49,31.38,31.49,31.49,31.41,31.36,31.56,31.44,31.46,31.47,31.57,31.49,31.45,31.59,31.52,31.60,31.53,31.52,31.55,31.53,31.57,31.63,31.56,31.63,31.59,31.59,31.64,31.58,31.58,31.57,31.64,31.57,31.64,31.66,31.64,31.64,31.64,31.61,31.60,31.64,31.62,31.62,31.64,31.64,31.63,31.64,31.63,31.65,31.64,31.64,31.63,31.65,31.64,31.62,31.64,31.66,31.64,31.64,31.66,31.64,31.65,31.66,31.66,31.65,31.65,31.66,31.64,31.65,31.66,31.66,31.66,31.63,31.66,31.66,31.64,31.66,31.66,31.68,31.66,31.66,31.68,31.68,31.67,31.65,31.67,31.65,31.65,31.65,31.66,31.68,31.67,31.66,31.66,31.66,31.66,31.68,31.66,31.67,31.65,31.65,31.66,31.68,31.66,31.67,31.65,31.64,31.64,31.65,31.67,31.65,31.65,31.63,31.63,31.64,31.64,31.67,31.67,31.67,31.65,31.65,31.65,31.65,31.65,31.65,31.65,31.66,31.67,31.68,31.67,31.67,31.66,31.66,31.65,31.65,31.65,31.66,31.66,31.68,31.67,31.68,31.66,31.65,31.65,31.65,31.64,31.64,31.64,31.64,31.64,31.64,31.64,31.65,31.66,31.66,31.67,31.64,31.65,31.65,31.65,31.65,31.65,31.65,31.66,31.64,31.64,31.64,31.65,31.66,31.65,31.65,31.64,31.65,31.64,31.63,31.64,31.64,31.63,31.63,31.63,31.64,31.64,31.63,31.63,31.64,31.63,31.63,31.63,31.63,31.64,31.63,31.63,31.64,31.65,31.64,31.65,31.63,31.64,31.64,31.64,31.64,31.64,31.65,31.64,31.65,31.64,31.63,31.64,31.63,31.63,31.62,31.63,31.62,31.62,31.63,31.63,31.64,31.63,31.63,31.64,31.64,31.63,31.64,31.63,31.64,31.64,31.63,31.63,31.60,31.61,31.60,31.60,31.62,31.62,31.63,31.63,31.63,31.63,31.62,31.63,31.62,31.63,31.62,31.62,31.63,31.61,31.63,31.62,31.62,31.60,31.61,31.61,31.62,31.62,31.61,31.61,31.61,31.62,31.62,31.62,31.63,31.61,31.61,31.62,31.60,31.59,31.59,31.61,31.60,31.59,31.57,31.59,31.56,31.58,31.56,31.59,31.55,31.60,31.59,31.59,31.59,31.60,31.61,31.60,31.59,31.59,31.58,31.59,31.60,31.60,31.60,31.61,31.59,31.62,31.60,31.60,31.59,31.59,31.58,31.58,31.54,31.56,31.57,31.56,31.56,31.55,31.57,31.54,31.57,31.56,31.55,31.54,31.55,31.56,31.54,31.56,31.57,31.59,31.60,31.59,31.57,31.56,31.54,31.53,31.53,31.53,31.55,31.53,31.54,31.54,31.56,31.55,31.56,31.58,31.58,31.61,31.62,31.61,31.59,31.61,31.59,31.59,31.59,31.57,31.58,31.58,31.54,31.54,31.52,31.54,31.57,31.57,31.58,31.59,31.58,31.57,31.57,31.54,31.59,31.59,31.38,31.36,31.37,31.47,31.48,31.37,31.43,31.47,31.41,31.39,31.46,31.47,31.42,31.42,31.51,31.48,31.40,31.51,31.54,31.44,31.46,31.54,31.53,31.48,31.52,31.52,31.52,31.49,31.51,31.49,31.46,31.52,31.50,31.42,31.41,31.44,31.42,31.32,31.36,31.43,31.35,31.29,31.39,31.34,31.26,31.22,31.28,31.18,31.08,31.08,30.97,30.95,30.76,30.89,30.74,30.66,30.75,30.43,30.52,30.33,30.57,30.25,30.30,30.75,30.55,30.07,30.23,29.90,29.55,29.82,29.57,30.16,29.87,30.38,30.51,30.17,30.46,30.13,30.68,30.24,30.88,30.76,30.89,30.97,29.09,27.92,27.96,26.69,26.78,24.13,25.41,23.92,23.84,24.76,23.75,22.61,22.24,21.45,21.56,22.12,22.53,24.38,23.96,24.61,24.18,22.15,21.03,19.62,17.28,18.07,15.64,15.96,14.24,13.98,12.75,13.41,12.88,12.76,12.93,12.79,12.27,12.76,12.67,12.74,11.90,12.50,12.48,12.98,12.61,12.80,14.12,14.51,13.99,14.41,14.13,13.49,12.45,12.80,12.57,11.80,10.95,11.44,10.97,10.40,10.35,10.30,9.47,9.48,9.83,9.08,8.11,8.94,9.18,7.96,7.96,9.20,9.02,7.98,8.15,9.28,9.74,10.90,11.19,11.84,10.52,10.41,11.54,11.63,10.92,10.65,11.91,10.92,11.37,10.39,9.77,10.73,10.02,8.90,9.45,10.27,9.55,8.56,9.40,9.75,8.46,8.46,10.02,9.50,9.11,8.92,7.97,8.57,7.91,6.39,6.89,5.83,5.99,7.10,6.91,6.27,7.03,8.11,7.68,7.37,8.69,9.03,8.49,8.71,10.48,11.00,10.49,10.24,10.35,9.66,8.28,9.21,9.36,7.71,7.45,8.83,8.42,6.81,7.46,8.29,7.30,6.54,7.60,7.76,6.21,6.06,5.11,5.09,5.73,4.95,4.24,4.94,5.15,4.16,3.96,4.81,4.50,2.99,4.21,4.97,5.13,4.15,5.09,4.79,5.81,6.37,7.34,8.45,9.61,10.13,8.63,8.72,6.96,7.13,6.34,5.90,5.92,6.22,6.27,7.08,8.16,8.15,7.54,8.40,7.66,8.85,8.48,7.59,7.93,7.06,8.26,7.25,8.25,8.46,9.04,7.31,7.85,6.56,6.27,6.14,5.59,5.19,4.89,4.64,4.31,3.94,3.76,3.56,2.99,2.60,2.96,2.94,2.18,1.64,1.00,0.77,1.25,1.64,2.14,2.59,3.57,4.19,3.86,4.11,4.73,5.79,5.87,7.14,6.78,7.98,7.26,6.22,7.74,8.49,7.62,7.67,6.31,6.33,7.72,7.61,8.14,9.41,9.57,8.49,7.93,8.26,7.17,6.12,6.42,6.87,5.66,5.37,6.12,6.03,5.12,5.20,5.78,5.89,6.72,6.42,7.34,7.12,7.41,7.04,6.14,6.00,5.94,5.18,4.80,5.02,4.09,4.04,4.95,4.84,3.46,4.56,5.17,5.05,4.91,5.54,6.32,6.00,6.99,6.52,5.73,6.67,7.24,6.07,6.58,5.74,7.08,7.19,7.06,5.90,5.68,6.37,5.63,4.64,4.88,5.24,4.23,3.73,4.75,4.49,3.61,3.98,5.03,5.35,6.65,7.30,9.19],[29.74,29.85,29.12,28.89,28.58,28.33,28.56,28.64,29.41,29.59,30.01,30.33,30.46,30.76,30.88,30.90,30.68,30.72,30.60,30.18,30.29,29.79,29.68,29.03,29.00,29.40,28.76,29.72,30.13,29.88,29.52,29.81,29.72,30.08,29.77,30.28,30.01,30.63,30.78,30.65,29.94,30.43,30.09,30.34,30.52,30.41,30.63,30.75,30.61,30.51,30.70,30.33,30.62,30.32,29.96,30.11,30.38,30.31,30.67,30.59,30.85,30.82,30.90,30.54,30.85,30.80,30.98,30.82,30.90,30.41,30.53,30.12,30.10,29.43,29.66,28.97,29.08,29.24,29.03,29.33,28.67,29.18,29.43,27.90,29.01,27.86,28.74,27.22,28.81,28.88,28.25,28.44,27.78,27.69,27.61,28.23,28.36,27.89,26.93,28.17,27.81,26.85,25.85,27.33,27.93,25.86,26.39,27.83,27.29,26.99,27.69,28.06,27.50,28.39,28.09,27.99,28.18,28.50,28.75,28.73,29.36,29.49,29.39,29.81,29.92,30.15,30.12,30.21,29.74,29.64,29.71,29.29,29.99,29.68,30.39,30.07,30.38,30.43,30.29,30.66,30.82,30.89,30.89,30.83,30.97,30.69,30.61,30.42,30.87,30.68,30.73,30.98,30.91,30.89,31.03,30.97,31.04,31.10,30.99,31.08,31.14,31.17,31.14,31.19,31.12,31.21,31.18,31.28,31.21,31.19,31.31,31.16,31.34,31.30,31.35,31.28,31.38,31.40,31.28,31.44,31.30,31.42,31.37,31.48,31.36,31.29,31.48,31.28,31.42,31.45,31.44,31.45,31.43,31.49,31.38,31.35,31.42,31.39,31.38,31.32,31.55,31.38,31.39,31.44,31.53,31.45,31.41,31.58,31.51,31.59,31.52,31.52,31.53,31.52,31.56,31.62,31.56,31.61,31.58,31.57,31.63,31.59,31.62,31.59,31.62,31.57,31.62,31.64,31.63,31.63,31.62,31.60,31.59,31.63,31.59,31.60,31.63,31.63,31.60,31.64,31.61,31.64,31.64,31.63,31.62,31.64,31.64,31.62,31.64,31.65,31.62,31.62,31.64,31.64,31.63,31.63,31.65,31.63,31.62,31.62,31.63,31.63,31.62,31.65,31.65,31.60,31.65,31.64,31.61,31.64,31.65,31.66,31.65,31.64,31.67,31.66,31.66,31.64,31.64,31.64,31.63,31.63,31.65,31.66,31.66,31.65,31.65,31.65,31.65,31.66,31.66,31.66,31.63,31.63,31.65,31.66,31.65,31.65,31.63,31.63,31.64,31.64,31.66,31.65,31.64,31.63,31.63,31.64,31.64,31.65,31.66,31.66,31.64,31.65,31.64,31.64,31.65,31.65,31.65,31.65,31.66,31.66,31.66,31.66,31.65,31.65,31.64,31.65,31.65,31.66,31.66,31.67,31.66,31.67,31.66,31.65,31.65,31.64,31.62,31.63,31.63,31.63,31.63,31.63,31.63,31.65,31.66,31.65,31.66,31.64,31.64,31.65,31.65,31.65,31.65,31.65,31.65,31.65,31.64,31.64,31.65,31.65,31.65,31.65,31.64,31.65,31.63,31.63,31.63,31.63,31.62,31.63,31.64,31.63,31.63,31.62,31.63,31.64,31.63,31.61,31.62,31.62,31.63,31.63,31.63,31.64,31.64,31.64,31.64,31.63,31.63,31.63,31.64,31.63,31.63,31.63,31.64,31.63,31.63,31.62,31.63,31.63,31.63,31.61,31.62,31.61,31.61,31.63,31.63,31.62,31.63,31.63,31.63,31.63,31.63,31.63,31.62,31.63,31.62,31.62,31.62,31.60,31.60,31.59,31.59,31.61,31.61,31.62,31.63,31.63,31.63,31.61,31.62,31.61,31.62,31.61,31.61,31.62,31.60,31.62,31.60,31.61,31.59,31.61,31.60,31.61,31.60,31.60,31.59,31.60,31.61,31.61,31.61,31.61,31.60,31.60,31.61,31.59,31.57,31.58,31.60,31.58,31.58,31.55,31.58,31.54,31.58,31.53,31.58,31.54,31.59,31.57,31.58,31.57,31.58,31.60,31.58,31.58,31.57,31.56,31.57,31.58,31.59,31.58,31.60,31.58,31.61,31.59,31.58,31.58,31.58,31.56,31.57,31.52,31.55,31.54,31.55,31.55,31.54,31.56,31.54,31.55,31.54,31.53,31.53,31.52,31.54,31.52,31.55,31.55,31.58,31.58,31.57,31.56,31.54,31.52,31.50,31.50,31.51,31.53,31.52,31.52,31.52,31.54,31.53,31.55,31.57,31.57,31.59,31.60,31.59,31.58,31.60,31.58,31.58,31.57,31.56,31.56,31.56,31.52,31.53,31.52,31.54,31.55,31.55,31.56,31.57,31.56,31.55,31.56,31.52,31.58,31.58,31.36,31.33,31.38,31.48,31.48,31.36,31.43,31.48,31.41,31.41,31.48,31.49,31.42,31.44,31.53,31.51,31.41,31.52,31.55,31.46,31.48,31.56,31.55,31.51,31.53,31.54,31.52,31.51,31.53,31.51,31.50,31.54,31.54,31.46,31.45,31.45,31.43,31.37,31.38,31.45,31.37,31.31,31.40,31.36,31.27,31.22,31.27,31.21,31.09,31.09,30.98,30.97,30.73,30.92,30.76,30.66,30.78,30.42,30.53,30.25,30.55,30.15,30.22,30.71,30.45,29.96,30.15,29.83,29.38,29.74,29.48,30.18,29.83,30.30,30.59,30.13,30.47,30.10,30.66,30.30,30.93,30.78,30.90,30.94,29.00,27.41,27.65,26.26,26.36,23.63,24.92,23.48,23.19,23.96,22.81,22.09,21.80,20.77,21.04,21.71,22.01,23.79,23.15,24.34,23.30,21.95,20.30,19.62,17.50,17.86,15.67,15.74,14.05,13.74,12.59,13.01,12.93,12.68,12.49,12.33,12.08,12.13,11.95,12.14,11.34,11.54,11.68,12.39,11.77,11.76,13.23,13.52,13.11,13.66,13.25,12.66,11.53,11.83,11.70,10.74,9.95,10.60,10.18,9.30,9.56,9.76,8.75,8.63,9.31,8.68,7.67,8.36,9.09,7.84,7.70,9.00,8.84,7.46,8.15,9.42,9.76,10.92,11.04,11.48,10.29,10.14,11.10,11.07,10.18,10.11,11.06,10.23,10.65,9.61,8.97,10.00,9.36,8.11,8.66,9.34,8.45,7.79,8.44,8.89,7.35,7.63,8.78,8.49,8.22,8.23,7.44,7.86,7.04,5.73,6.31,5.51,5.50,6.57,6.52,6.11,6.77,7.30,7.12,7.35,8.28,8.55,8.27,8.76,10.47,10.58,10.17,10.17,9.87,9.27,8.11,8.47,8.52,7.39,6.78,7.88,7.50,6.32,6.56,7.29,6.41,5.99,6.62,7.00,5.77,5.43,4.52,4.77,5.12,4.48,3.67,4.48,4.73,3.91,3.71,4.50,4.38,2.90,4.07,4.93,4.99,4.38,5.11,5.01,5.88,6.70,7.55,8.75,9.61,9.89,8.64,8.73,7.06,7.20,6.44,6.18,6.19,6.42,6.26,6.97,8.18,8.05,7.71,8.43,7.79,8.92,8.59,7.81,8.13,7.32,8.26,7.56,8.29,8.41,9.06,7.55,8.08,6.84,6.39,6.27,5.73,5.40,5.13,4.81,4.56,4.11,3.73,3.69,3.37,2.88,2.86,2.85,2.47,1.98,1.49,1.03,0.77,1.18,1.77,2.56,3.55,4.08,3.64,3.62,4.53,5.43,5.37,6.73,6.37,7.75,6.75,5.86,7.38,7.88,6.81,7.01,5.84,6.17,7.28,7.28,7.77,9.31,9.36,8.27,7.65,7.80,6.93,5.83,6.06,6.71,5.60,5.10,5.87,5.93,5.20,5.14,5.67,5.67,6.50,5.97,6.90,6.58,7.01,6.62,5.79,5.56,5.53,4.98,4.48,4.65,3.77,3.67,4.48,4.32,3.19,4.12,4.86,4.47,4.52,5.12,5.88,5.55,6.65,6.19,5.61,6.37,7.19,5.86,6.41,5.78,6.67,6.91,6.44,5.73,5.66,5.83,5.09,4.43,4.91,4.92,3.64,3.39,4.61,4.14,3.14,3.67,4.94,5.05,6.83,7.23,9.21],[29.67,29.80,29.14,28.80,28.41,28.04,28.22,28.51,29.34,29.53,29.97,30.28,30.44,30.73,30.90,30.90,30.69,30.75,30.57,30.24,30.21,29.57,29.55,28.87,28.64,29.07,28.38,29.43,30.00,29.68,29.06,29.61,29.64,30.07,29.71,30.35,29.99,30.62,30.65,30.58,29.95,30.42,30.08,30.36,30.52,30.34,30.60,30.74,30.65,30.49,30.64,30.27,30.58,30.23,29.79,30.06,30.27,30.23,30.62,30.62,30.86,30.85,30.93,30.57,30.86,30.81,30.93,30.85,30.88,30.46,30.45,30.08,30.14,29.34,29.57,28.75,28.77,28.95,28.70,29.26,28.48,29.07,29.27,27.53,28.68,27.71,28.45,27.26,28.72,28.82,28.29,28.40,27.75,27.68,27.51,28.06,28.33,27.61,26.76,27.74,27.59,26.82,25.48,26.84,27.44,25.61,25.84,27.30,26.37,26.37,26.98,27.61,27.16,28.31,27.75,27.52,27.89,28.41,28.59,28.48,29.32,29.62,29.44,29.82,29.89,30.16,30.00,30.17,29.81,29.68,29.73,29.30,30.06,29.62,30.38,30.09,30.35,30.39,30.28,30.63,30.77,30.88,30.89,30.86,30.91,30.69,30.61,30.43,30.81,30.69,30.73,30.98,30.85,30.84,30.93,30.98,31.02,31.05,31.01,31.12,31.13,31.26,31.12,31.22,31.13,31.21,31.23,31.28,31.19,31.20,31.35,31.24,31.34,31.34,31.36,31.30,31.34,31.45,31.35,31.42,31.34,31.44,31.36,31.49,31.45,31.32,31.46,31.36,31.43,31.43,31.45,31.44,31.41,31.43,31.42,31.41,31.41,31.43,31.45,31.34,31.54,31.43,31.41,31.48,31.57,31.47,31.42,31.57,31.51,31.59,31.51,31.52,31.52,31.51,31.56,31.60,31.55,31.61,31.57,31.56,31.63,31.57,31.62,31.56,31.62,31.57,31.64,31.65,31.62,31.63,31.64,31.60,31.59,31.64,31.61,31.61,31.63,31.64,31.60,31.64,31.63,31.65,31.64,31.63,31.63,31.64,31.63,31.62,31.64,31.66,31.62,31.64,31.65,31.64,31.64,31.66,31.66,31.64,31.65,31.63,31.65,31.66,31.66,31.65,31.66,31.65,31.65,31.65,31.64,31.65,31.65,31.67,31.66,31.65,31.67,31.67,31.66,31.65,31.66,31.64,31.63,31.63,31.65,31.67,31.66,31.67,31.66,31.65,31.65,31.66,31.66,31.67,31.63,31.63,31.65,31.67,31.66,31.66,31.63,31.63,31.62,31.64,31.66,31.64,31.64,31.62,31.62,31.62,31.63,31.65,31.66,31.65,31.63,31.64,31.63,31.63,31.63,31.65,31.63,31.64,31.66,31.66,31.66,31.66,31.65,31.64,31.63,31.64,31.64,31.65,31.66,31.66,31.66,31.67,31.66,31.65,31.64,31.64,31.62,31.62,31.63,31.62,31.63,31.62,31.62,31.64,31.65,31.65,31.66,31.64,31.64,31.64,31.64,31.64,31.63,31.62,31.63,31.63,31.63,31.63,31.63,31.64,31.64,31.63,31.63,31.64,31.63,31.63,31.62,31.61,31.61,31.61,31.63,31.63,31.63,31.62,31.62,31.63,31.62,31.61,31.62,31.62,31.63,31.62,31.62,31.65,31.64,31.64,31.63,31.62,31.62,31.63,31.63,31.63,31.62,31.64,31.63,31.64,31.63,31.62,31.63,31.62,31.62,31.61,31.62,31.62,31.61,31.62,31.62,31.62,31.62,31.62,31.63,31.63,31.62,31.63,31.63,31.63,31.62,31.62,31.62,31.60,31.59,31.58,31.59,31.61,31.61,31.62,31.62,31.62,31.63,31.61,31.62,31.62,31.62,31.61,31.61,31.62,31.60,31.61,31.60,31.61,31.59,31.60,31.60,31.61,31.61,31.60,31.59,31.60,31.61,31.61,31.61,31.61,31.60,31.60,31.61,31.59,31.58,31.58,31.60,31.59,31.57,31.54,31.58,31.55,31.57,31.54,31.58,31.54,31.59,31.57,31.58,31.56,31.58,31.59,31.57,31.57,31.57,31.56,31.57,31.57,31.59,31.58,31.60,31.58,31.61,31.59,31.59,31.57,31.58,31.57,31.56,31.53,31.55,31.55,31.56,31.56,31.54,31.57,31.56,31.56,31.55,31.54,31.54,31.54,31.55,31.54,31.54,31.55,31.58,31.59,31.57,31.56,31.55,31.52,31.51,31.52,31.52,31.55,31.55,31.54,31.54,31.54,31.54,31.56,31.58,31.57,31.60,31.61,31.59,31.59,31.60,31.58,31.58,31.58,31.55,31.57,31.56,31.53,31.55,31.54,31.55,31.56,31.55,31.56,31.57,31.56,31.56,31.55,31.53,31.58,31.57,31.41,31.38,31.41,31.51,31.52,31.41,31.47,31.50,31.46,31.45,31.49,31.52,31.47,31.47,31.55,31.54,31.46,31.54,31.58,31.50,31.51,31.59,31.57,31.53,31.56,31.57,31.55,31.53,31.56,31.54,31.50,31.56,31.56,31.49,31.47,31.49,31.49,31.41,31.42,31.51,31.42,31.37,31.46,31.41,31.31,31.30,31.33,31.27,31.18,31.16,31.10,31.02,30.81,30.97,30.79,30.75,30.79,30.50,30.56,30.51,30.57,30.27,30.29,30.70,30.49,30.02,30.25,30.06,29.63,29.83,29.64,30.19,29.85,30.39,30.51,30.09,30.42,30.07,30.65,30.33,30.88,30.74,30.88,30.95,28.98,27.77,27.73,26.58,26.48,23.87,25.01,23.61,23.59,24.42,23.25,22.21,22.16,21.04,21.07,22.08,22.12,24.30,23.43,24.78,23.74,22.19,20.48,19.60,17.11,18.04,15.85,15.83,13.65,13.21,11.84,12.44,12.17,11.95,11.75,11.94,11.37,11.66,11.43,11.87,11.02,11.10,11.47,12.29,11.76,11.70,13.59,13.49,12.89,13.14,12.85,12.23,11.26,11.39,11.23,10.53,9.73,10.20,9.78,9.31,9.23,9.27,8.66,8.59,8.89,8.54,7.74,8.08,8.47,7.92,7.32,8.43,8.51,7.43,7.90,9.09,9.26,10.52,10.85,11.13,9.94,9.60,10.49,10.76,9.67,9.60,10.84,10.02,10.34,9.40,8.63,9.65,9.13,7.97,8.35,9.21,8.45,7.78,8.22,8.63,7.66,7.76,8.50,8.42,8.21,7.98,7.34,7.60,7.37,5.72,6.04,5.17,5.53,6.25,5.97,5.74,6.42,6.76,6.88,7.01,7.91,7.99,7.82,8.41,10.53,10.74,10.32,10.53,9.76,9.20,8.13,8.44,8.52,7.44,6.71,7.71,7.53,6.38,6.40,7.22,6.55,5.91,6.59,6.82,5.70,5.30,4.40,4.59,5.07,4.41,3.23,4.54,4.76,3.46,3.54,4.43,4.40,3.05,4.22,4.98,4.94,4.39,5.08,5.15,5.93,6.77,7.47,8.95,9.79,10.24,9.06,9.08,6.98,7.40,6.52,6.40,6.32,6.77,6.75,7.43,8.59,8.63,8.03,8.92,8.28,9.44,9.45,8.62,8.62,7.60,8.61,7.78,8.66,8.85,9.44,7.91,8.40,7.37,7.08,6.85,6.38,5.97,5.59,5.40,5.07,4.70,4.24,4.17,3.69,3.43,3.44,3.19,2.72,2.13,1.86,1.67,1.19,0.77,1.21,2.25,3.19,3.66,3.08,3.09,4.06,4.94,5.01,6.18,6.24,7.17,6.53,6.08,7.04,7.63,6.76,6.96,5.96,6.33,7.19,7.17,7.72,9.10,9.37,8.57,8.18,8.36,7.40,6.42,6.46,7.10,6.04,5.56,6.49,6.51,5.57,5.59,6.12,6.01,6.98,6.25,7.36,7.14,7.49,7.45,6.26,5.96,6.05,5.40,4.85,4.86,4.08,4.04,4.71,4.43,3.38,4.29,4.88,4.46,4.56,5.07,5.73,5.74,6.68,6.26,5.60,6.60,6.83,6.08,6.59,5.67,6.78,6.96,6.37,5.60,5.48,5.60,4.89,4.34,4.65,4.60,3.46,3.28,4.17,3.82,2.91,3.44,4.59,4.74,6.36,6.93,8.78],[29.78,29.90,29.30,28.92,28.48,28.24,28.28,28.57,29.27,29.55,30.16,30.36,30.48,30.80,30.94,30.94,30.73,30.79,30.63,30.30,30.30,29.61,29.70,28.86,28.78,29.13,28.47,29.42,30.07,29.81,29.22,29.70,29.79,30.19,29.79,30.41,30.02,30.63,30.75,30.64,30.09,30.55,30.25,30.45,30.62,30.41,30.64,30.80,30.73,30.60,30.67,30.31,30.62,30.26,29.82,30.11,30.32,30.30,30.67,30.67,30.90,30.90,30.98,30.63,30.89,30.86,31.02,30.91,30.92,30.55,30.52,30.07,30.19,29.48,29.53,28.84,28.88,28.99,28.76,29.44,28.46,29.32,29.44,27.64,28.65,27.66,28.52,27.21,28.62,28.84,28.25,28.36,27.68,27.65,27.49,28.10,28.33,27.58,27.29,27.95,27.63,26.91,25.92,26.88,27.42,26.06,25.95,27.24,26.63,26.79,27.24,27.41,26.88,28.36,27.73,27.43,27.86,28.32,28.56,28.41,29.19,29.58,29.45,29.86,30.04,30.25,30.09,30.29,29.81,29.70,29.68,29.36,30.16,29.65,30.49,30.06,30.41,30.46,30.29,30.67,30.85,30.94,30.94,30.94,30.97,30.74,30.66,30.38,30.86,30.70,30.79,31.01,30.87,30.88,30.93,30.99,31.05,31.09,31.04,31.17,31.16,31.22,31.13,31.25,31.15,31.23,31.23,31.30,31.24,31.22,31.34,31.27,31.37,31.34,31.37,31.32,31.37,31.44,31.36,31.45,31.37,31.46,31.38,31.49,31.44,31.35,31.47,31.38,31.43,31.45,31.45,31.44,31.42,31.50,31.48,31.40,31.48,31.43,31.44,31.44,31.55,31.44,31.48,31.49,31.58,31.50,31.48,31.58,31.53,31.59,31.54,31.54,31.55,31.54,31.60,31.63,31.60,31.63,31.59,31.58,31.64,31.59,31.64,31.58,31.64,31.59,31.65,31.66,31.65,31.64,31.65,31.62,31.61,31.65,31.64,31.64,31.64,31.65,31.62,31.65,31.63,31.66,31.65,31.63,31.64,31.65,31.64,31.62,31.64,31.66,31.63,31.64,31.65,31.65,31.65,31.66,31.67,31.67,31.65,31.65,31.66,31.66,31.66,31.66,31.67,31.66,31.66,31.65,31.66,31.66,31.66,31.68,31.67,31.66,31.68,31.68,31.67,31.66,31.66,31.65,31.64,31.64,31.66,31.68,31.67,31.66,31.66,31.66,31.66,31.67,31.66,31.67,31.64,31.64,31.65,31.67,31.66,31.67,31.64,31.63,31.63,31.65,31.66,31.65,31.64,31.63,31.62,31.63,31.64,31.66,31.66,31.66,31.64,31.64,31.64,31.64,31.64,31.65,31.64,31.65,31.66,31.67,31.66,31.67,31.66,31.65,31.64,31.64,31.64,31.64,31.66,31.67,31.66,31.67,31.66,31.65,31.64,31.64,31.63,31.63,31.63,31.63,31.63,31.63,31.64,31.64,31.65,31.65,31.66,31.64,31.65,31.63,31.64,31.64,31.65,31.62,31.64,31.63,31.63,31.64,31.64,31.65,31.64,31.64,31.64,31.66,31.63,31.64,31.63,31.61,31.62,31.61,31.63,31.64,31.64,31.63,31.63,31.64,31.63,31.62,31.63,31.63,31.64,31.62,31.63,31.66,31.64,31.65,31.64,31.63,31.63,31.63,31.63,31.64,31.63,31.64,31.64,31.65,31.63,31.63,31.63,31.63,31.63,31.62,31.62,31.61,31.61,31.62,31.63,31.63,31.63,31.63,31.64,31.63,31.63,31.63,31.63,31.63,31.63,31.62,31.62,31.60,31.60,31.59,31.59,31.61,31.61,31.62,31.63,31.63,31.63,31.61,31.62,31.62,31.62,31.62,31.61,31.62,31.61,31.62,31.61,31.62,31.59,31.60,31.60,31.61,31.61,31.60,31.60,31.60,31.62,31.62,31.62,31.61,31.61,31.60,31.61,31.59,31.59,31.58,31.60,31.59,31.57,31.56,31.59,31.56,31.58,31.55,31.59,31.56,31.60,31.59,31.59,31.58,31.60,31.61,31.59,31.59,31.59,31.58,31.59,31.59,31.61,31.59,31.61,31.59,31.62,31.60,31.59,31.59,31.59,31.59,31.58,31.55,31.57,31.57,31.57,31.58,31.55,31.58,31.56,31.57,31.56,31.56,31.56,31.55,31.56,31.56,31.57,31.57,31.60,31.60,31.59,31.58,31.56,31.54,31.53,31.53,31.54,31.56,31.57,31.56,31.56,31.56,31.56,31.57,31.59,31.58,31.61,31.61,31.61,31.59,31.61,31.59,31.59,31.59,31.57,31.58,31.58,31.55,31.56,31.56,31.56,31.58,31.56,31.58,31.58,31.58,31.58,31.56,31.56,31.59,31.58,31.44,31.41,31.43,31.52,31.54,31.42,31.49,31.53,31.49,31.47,31.50,31.53,31.48,31.49,31.56,31.56,31.48,31.55,31.59,31.51,31.54,31.59,31.57,31.54,31.56,31.57,31.56,31.54,31.56,31.55,31.51,31.55,31.57,31.50,31.47,31.51,31.49,31.41,31.43,31.51,31.41,31.37,31.48,31.42,31.33,31.29,31.37,31.30,31.19,31.19,31.09,31.06,30.86,31.03,30.86,30.84,30.88,30.63,30.69,30.59,30.69,30.39,30.51,30.84,30.64,30.26,30.42,30.13,29.85,30.05,29.80,30.31,30.06,30.46,30.58,30.23,30.51,30.25,30.71,30.33,30.92,30.78,30.94,31.06,29.08,27.97,27.89,26.63,26.76,23.81,25.41,23.66,23.89,24.86,23.72,22.44,22.14,21.26,21.28,21.99,22.29,24.44,23.83,25.06,24.32,22.48,20.90,19.72,17.34,18.08,15.96,15.89,13.98,13.50,12.22,12.74,12.40,11.87,12.20,12.31,11.81,11.88,12.16,12.23,11.40,11.49,12.01,12.74,12.13,12.21,13.99,14.18,13.27,13.72,13.63,13.00,11.74,12.14,11.99,10.87,10.30,11.03,10.37,9.71,9.75,9.94,9.12,8.84,9.27,8.84,8.17,8.39,8.90,8.19,8.01,9.00,8.80,8.19,8.21,9.32,9.57,10.62,10.83,11.34,10.15,9.68,10.94,11.07,10.10,9.94,11.18,10.33,10.66,9.66,8.72,10.02,9.20,8.04,8.48,9.53,8.68,7.97,8.53,9.09,8.07,8.04,9.17,9.04,8.89,8.36,8.02,8.26,7.68,6.17,6.40,5.58,5.65,6.47,6.22,5.99,6.74,7.11,7.14,7.25,8.13,8.41,8.04,8.56,10.20,10.79,10.46,10.59,10.01,9.18,8.21,8.64,8.82,7.46,7.14,8.07,7.76,6.67,6.89,7.53,6.82,6.14,7.02,7.16,5.68,5.47,4.46,4.69,5.24,4.46,3.52,4.71,4.67,3.65,3.42,4.62,3.99,3.40,4.43,5.24,5.26,4.30,5.63,5.81,6.44,7.19,8.22,9.30,10.31,10.80,9.68,9.50,7.52,7.83,6.95,6.98,6.96,7.41,7.31,7.87,9.21,9.14,8.62,9.55,8.89,10.23,10.21,9.42,9.28,8.21,9.35,8.17,9.09,9.36,9.94,8.35,9.04,7.93,7.88,7.63,7.24,6.89,6.47,6.18,5.86,5.36,5.05,4.89,4.35,3.97,3.98,3.72,3.46,2.78,2.21,2.30,2.04,1.13,0.77,1.54,2.39,3.01,2.63,2.91,4.03,5.02,5.14,6.63,6.52,7.58,6.93,5.88,7.75,8.04,7.24,7.50,6.05,6.41,7.79,7.89,8.45,9.72,9.98,9.20,9.06,9.01,8.03,6.26,7.05,7.66,6.60,6.06,7.13,7.12,6.12,6.25,6.96,6.72,7.75,6.83,8.02,8.00,8.02,8.07,7.05,6.66,6.62,6.12,5.28,5.23,4.18,4.25,5.03,4.63,3.22,4.37,5.13,4.30,4.64,5.32,6.09,5.99,7.18,6.67,5.58,7.24,7.54,6.05,6.98,5.83,7.03,7.19,6.71,5.64,5.52,5.86,5.10,4.39,4.76,4.83,3.94,3.34,4.43,4.06,3.19,3.86,5.07,5.22,6.64,7.40,9.22],[29.87,29.94,29.22,29.02,28.51,28.44,28.54,28.65,29.44,29.65,30.12,30.42,30.50,30.84,30.96,30.99,30.75,30.79,30.65,30.25,30.38,29.89,29.76,29.04,29.06,29.50,28.55,29.53,30.10,29.84,29.38,29.82,29.66,30.12,29.78,30.31,30.03,30.68,30.80,30.71,30.05,30.50,30.17,30.37,30.56,30.38,30.62,30.78,30.68,30.55,30.68,30.36,30.64,30.28,29.89,30.18,30.39,30.35,30.70,30.61,30.90,30.89,30.96,30.60,30.92,30.87,31.04,30.90,30.94,30.48,30.55,30.12,30.12,29.50,29.71,28.98,29.16,29.09,28.90,29.37,28.60,29.36,29.40,27.50,28.63,27.43,28.41,27.11,28.62,28.76,28.30,28.36,27.65,27.46,27.32,27.95,28.09,27.37,26.42,27.88,27.63,26.65,25.66,27.22,27.67,25.71,26.13,27.77,26.83,26.35,27.66,27.94,27.05,28.04,27.96,27.39,27.77,28.38,28.64,28.42,29.26,29.48,29.42,29.79,29.99,30.24,30.18,30.22,29.69,29.55,29.60,29.28,29.95,29.58,30.36,29.89,30.35,30.50,30.21,30.71,30.83,30.84,30.93,30.91,30.96,30.74,30.63,30.38,30.83,30.69,30.74,31.01,30.87,30.85,31.01,31.01,31.01,31.11,30.95,31.11,31.12,31.10,31.10,31.19,31.13,31.19,31.19,31.28,31.21,31.21,31.25,31.19,31.38,31.34,31.33,31.31,31.38,31.36,31.27,31.43,31.32,31.37,31.37,31.46,31.32,31.27,31.45,31.32,31.38,31.44,31.43,31.42,31.38,31.48,31.38,31.35,31.44,31.39,31.36,31.26,31.53,31.37,31.35,31.41,31.46,31.45,31.37,31.57,31.50,31.58,31.50,31.50,31.53,31.51,31.60,31.62,31.59,31.61,31.58,31.57,31.63,31.62,31.62,31.61,31.61,31.57,31.62,31.64,31.62,31.62,31.62,31.59,31.58,31.63,31.60,31.59,31.63,31.63,31.59,31.62,31.61,31.64,31.63,31.62,31.61,31.63,31.62,31.60,31.62,31.65,31.61,31.61,31.64,31.63,31.63,31.64,31.66,31.64,31.64,31.65,31.64,31.64,31.65,31.65,31.66,31.63,31.65,31.64,31.65,31.64,31.64,31.67,31.66,31.65,31.67,31.67,31.66,31.65,31.66,31.64,31.64,31.64,31.65,31.67,31.67,31.67,31.65,31.65,31.65,31.67,31.66,31.66,31.64,31.64,31.65,31.67,31.66,31.66,31.64,31.64,31.64,31.63,31.66,31.65,31.63,31.62,31.63,31.64,31.64,31.66,31.66,31.66,31.64,31.65,31.64,31.64,31.65,31.65,31.64,31.65,31.66,31.66,31.66,31.66,31.65,31.65,31.65,31.65,31.65,31.65,31.66,31.66,31.66,31.67,31.66,31.65,31.65,31.65,31.62,31.63,31.64,31.63,31.63,31.64,31.63,31.65,31.65,31.65,31.66,31.65,31.66,31.65,31.64,31.65,31.65,31.64,31.65,31.64,31.64,31.64,31.64,31.65,31.65,31.64,31.64,31.65,31.64,31.63,31.64,31.63,31.63,31.63,31.63,31.64,31.63,31.63,31.63,31.64,31.63,31.62,31.63,31.63,31.64,31.63,31.64,31.66,31.64,31.65,31.64,31.63,31.64,31.64,31.64,31.64,31.63,31.64,31.64,31.64,31.64,31.63,31.63,31.63,31.63,31.62,31.62,31.62,31.62,31.63,31.63,31.63,31.64,31.63,31.63,31.64,31.63,31.64,31.63,31.63,31.63,31.63,31.63,31.61,31.61,31.60,31.60,31.62,31.62,31.64,31.63,31.63,31.63,31.63,31.63,31.63,31.63,31.62,31.62,31.63,31.61,31.63,31.62,31.63,31.60,31.61,31.61,31.62,31.61,31.62,31.61,31.61,31.62,31.62,31.62,31.62,31.61,31.61,31.62,31.60,31.59,31.60,31.61,31.59,31.58,31.56,31.59,31.55,31.59,31.56,31.60,31.56,31.59,31.59,31.59,31.58,31.60,31.61,31.59,31.59,31.58,31.58,31.58,31.59,31.59,31.59,31.61,31.59,31.61,31.60,31.60,31.58,31.59,31.57,31.57,31.53,31.55,31.55,31.56,31.57,31.55,31.56,31.55,31.57,31.55,31.55,31.54,31.53,31.55,31.54,31.55,31.56,31.59,31.59,31.58,31.57,31.55,31.53,31.51,31.51,31.53,31.54,31.54,31.53,31.53,31.54,31.54,31.55,31.58,31.57,31.60,31.61,31.61,31.59,31.60,31.59,31.58,31.58,31.56,31.57,31.56,31.54,31.52,31.53,31.55,31.56,31.57,31.58,31.59,31.57,31.57,31.58,31.54,31.59,31.59,31.36,31.34,31.37,31.47,31.47,31.35,31.44,31.48,31.41,31.40,31.47,31.48,31.40,31.42,31.52,31.49,31.41,31.53,31.55,31.45,31.47,31.56,31.55,31.50,31.55,31.56,31.55,31.54,31.55,31.52,31.48,31.54,31.52,31.44,31.43,31.44,31.41,31.33,31.35,31.43,31.35,31.28,31.37,31.33,31.24,31.19,31.25,31.17,31.07,31.09,30.97,30.96,30.78,30.92,30.78,30.68,30.77,30.41,30.54,30.26,30.56,30.18,30.24,30.73,30.50,29.97,30.12,29.80,29.60,29.84,29.63,30.19,29.90,30.29,30.62,30.16,30.48,30.14,30.65,30.20,30.83,30.71,30.85,30.95,29.04,27.83,27.90,26.67,26.76,24.05,25.37,23.80,23.92,24.59,23.64,22.59,22.24,21.26,21.31,22.07,22.35,24.36,24.10,25.02,24.36,22.36,20.85,19.91,17.40,18.11,16.12,16.65,14.71,14.78,13.81,14.53,13.90,13.70,14.00,14.06,13.02,13.31,14.01,13.80,12.68,12.97,13.69,14.21,13.30,13.51,14.94,15.13,14.60,15.32,15.49,14.48,13.09,13.95,13.87,12.40,11.93,12.78,11.89,10.85,11.52,11.88,10.21,10.10,11.20,10.44,8.92,9.94,10.56,9.55,8.99,10.31,10.34,9.05,9.27,10.70,10.73,11.74,12.19,12.53,10.91,11.08,12.28,12.15,11.23,11.35,12.47,11.19,11.79,10.52,10.01,11.45,10.36,9.34,10.16,10.85,10.02,9.04,10.20,10.46,8.95,9.08,10.57,9.99,9.68,9.21,8.31,8.83,8.37,6.62,7.61,6.62,6.39,7.56,7.75,7.20,7.61,8.83,8.30,8.30,9.23,9.74,9.53,9.32,11.06,11.51,11.05,10.68,10.79,10.01,8.76,9.58,9.70,8.03,7.85,9.02,8.41,7.31,7.77,8.51,7.30,7.02,8.04,8.04,6.40,5.98,5.08,4.90,5.76,5.03,3.74,4.69,5.15,4.24,3.82,4.93,4.73,3.85,4.73,5.97,5.96,4.85,6.36,6.60,7.21,8.21,9.00,10.05,11.45,11.46,10.36,10.21,8.16,8.74,7.77,7.83,7.53,8.46,8.03,8.52,9.77,9.64,9.24,10.44,10.04,11.27,11.10,10.60,10.59,9.61,10.46,9.25,9.91,9.99,10.91,9.46,10.32,9.25,9.34,9.35,8.77,8.27,7.90,7.72,7.02,6.42,6.04,6.17,5.51,4.64,4.80,4.83,4.53,3.90,2.85,3.12,3.13,2.33,1.37,0.78,1.65,2.38,2.57,2.94,3.64,5.16,5.23,6.90,6.62,8.12,7.14,6.25,7.94,8.51,7.65,7.82,6.56,6.87,8.11,7.94,8.73,10.11,10.37,9.22,8.88,9.30,8.42,7.13,7.84,8.62,7.12,6.78,8.24,8.21,6.73,6.98,8.19,7.58,8.81,7.44,8.89,8.87,8.95,9.02,8.12,7.30,7.36,7.00,6.41,6.08,5.07,4.95,5.75,5.11,3.31,4.71,5.71,4.06,4.77,5.45,6.63,6.69,7.94,6.97,6.48,7.74,7.89,6.70,7.26,6.36,7.41,7.77,7.20,6.54,6.28,6.72,5.83,4.80,5.56,5.90,4.46,4.35,5.60,5.40,4.06,4.95,6.26,6.33,8.37,8.44,10.46],[30.25,30.28,29.69,29.42,28.93,28.72,28.91,29.08,29.83,29.95,30.31,30.58,30.71,31.00,31.04,31.07,30.88,30.88,30.72,30.43,30.44,30.16,29.94,29.44,29.27,29.71,28.70,29.63,30.17,30.00,29.59,30.15,30.03,30.38,30.10,30.52,30.30,30.84,30.94,30.87,30.30,30.61,30.40,30.58,30.72,30.54,30.69,30.92,30.88,30.68,30.67,30.47,30.64,30.31,30.03,30.35,30.47,30.49,30.73,30.77,30.96,30.98,31.05,30.77,31.02,31.00,31.15,31.04,31.03,30.69,30.69,30.32,30.36,29.82,30.00,29.32,29.19,29.42,29.11,29.74,28.97,29.64,29.73,27.87,28.78,27.85,28.71,27.52,28.81,29.01,28.60,28.50,27.76,27.68,27.62,28.21,28.32,27.71,27.08,28.07,27.96,27.16,26.06,27.14,27.78,26.05,26.06,27.52,27.08,26.78,27.67,28.11,27.61,28.29,28.30,28.05,28.31,28.94,29.22,29.02,29.68,30.06,29.80,30.18,30.30,30.42,30.39,30.41,30.01,30.00,30.00,29.85,30.39,29.93,30.57,30.15,30.55,30.62,30.43,30.82,30.97,31.03,31.00,30.99,31.07,30.85,30.80,30.58,30.95,30.83,30.87,31.11,31.07,31.01,31.08,31.12,31.14,31.19,31.12,31.22,31.22,31.18,31.17,31.27,31.17,31.26,31.22,31.29,31.24,31.25,31.25,31.24,31.35,31.32,31.31,31.27,31.37,31.37,31.29,31.41,31.37,31.40,31.38,31.49,31.39,31.33,31.46,31.41,31.42,31.48,31.48,31.44,31.42,31.50,31.49,31.40,31.49,31.48,31.41,31.41,31.54,31.50,31.45,31.45,31.52,31.51,31.45,31.56,31.57,31.55,31.53,31.49,31.60,31.53,31.61,31.63,31.60,31.61,31.63,31.61,31.63,31.63,31.63,31.62,31.62,31.62,31.63,31.65,31.64,31.62,31.63,31.64,31.61,31.63,31.64,31.64,31.63,31.63,31.63,31.62,31.59,31.63,31.63,31.60,31.61,31.62,31.61,31.58,31.62,31.65,31.61,31.60,31.64,31.65,31.65,31.65,31.66,31.64,31.64,31.65,31.66,31.65,31.65,31.65,31.66,31.65,31.64,31.65,31.66,31.64,31.65,31.68,31.66,31.66,31.68,31.68,31.67,31.66,31.67,31.65,31.65,31.65,31.66,31.68,31.67,31.68,31.66,31.66,31.66,31.68,31.67,31.67,31.65,31.65,31.66,31.68,31.66,31.67,31.65,31.64,31.64,31.64,31.67,31.65,31.64,31.63,31.63,31.64,31.64,31.67,31.67,31.67,31.65,31.65,31.65,31.65,31.65,31.66,31.65,31.66,31.67,31.68,31.67,31.67,31.66,31.66,31.65,31.65,31.65,31.66,31.66,31.68,31.67,31.68,31.67,31.66,31.65,31.65,31.63,31.64,31.64,31.64,31.64,31.64,31.64,31.65,31.66,31.66,31.67,31.66,31.66,31.65,31.65,31.65,31.65,31.65,31.66,31.64,31.64,31.64,31.64,31.66,31.65,31.65,31.64,31.65,31.65,31.64,31.64,31.64,31.63,31.63,31.63,31.65,31.65,31.64,31.64,31.64,31.64,31.63,31.63,31.64,31.64,31.64,31.64,31.66,31.66,31.66,31.65,31.64,31.64,31.64,31.64,31.64,31.64,31.65,31.64,31.65,31.64,31.63,31.63,31.63,31.64,31.63,31.63,31.63,31.63,31.64,31.64,31.65,31.64,31.64,31.64,31.64,31.63,31.63,31.64,31.64,31.65,31.63,31.64,31.61,31.62,31.60,31.61,31.63,31.63,31.64,31.63,31.63,31.64,31.64,31.64,31.64,31.63,31.63,31.63,31.64,31.62,31.63,31.62,31.63,31.61,31.62,31.62,31.62,31.62,31.62,31.62,31.61,31.62,31.62,31.63,31.63,31.62,31.62,31.63,31.61,31.60,31.60,31.62,31.61,31.60,31.58,31.60,31.57,31.60,31.57,31.60,31.58,31.60,31.60,31.60,31.60,31.61,31.62,31.61,31.61,31.60,31.60,31.60,31.60,31.61,31.61,31.61,31.61,31.62,31.61,31.61,31.60,31.59,31.58,31.59,31.55,31.57,31.57,31.58,31.59,31.58,31.58,31.56,31.58,31.58,31.57,31.56,31.55,31.57,31.55,31.56,31.57,31.60,31.61,31.59,31.58,31.56,31.55,31.54,31.53,31.56,31.56,31.56,31.55,31.56,31.57,31.58,31.58,31.60,31.58,31.62,31.62,31.61,31.60,31.61,31.60,31.60,31.60,31.59,31.59,31.59,31.56,31.56,31.56,31.57,31.59,31.59,31.59,31.61,31.59,31.59,31.59,31.56,31.60,31.59,31.42,31.41,31.45,31.52,31.52,31.43,31.50,31.51,31.46,31.45,31.51,31.51,31.45,31.47,31.55,31.53,31.44,31.56,31.59,31.47,31.51,31.59,31.57,31.52,31.57,31.58,31.56,31.55,31.56,31.53,31.48,31.55,31.55,31.46,31.45,31.47,31.45,31.35,31.39,31.47,31.38,31.33,31.44,31.39,31.31,31.26,31.33,31.24,31.15,31.20,31.10,31.09,30.90,31.06,30.89,30.86,30.92,30.71,30.77,30.58,30.82,30.52,30.66,30.95,30.81,30.44,30.55,30.22,29.93,30.15,29.77,30.23,29.99,30.49,30.59,30.43,30.64,30.38,30.87,30.44,31.06,30.98,31.03,31.13,29.67,28.72,28.78,27.73,28.19,25.36,26.79,25.37,25.51,26.31,25.33,24.28,23.57,22.75,22.61,23.25,23.51,25.42,25.05,26.13,25.56,23.79,22.59,21.69,19.21,20.32,18.48,19.01,17.28,17.43,16.14,17.14,16.42,16.18,16.65,16.92,16.03,16.13,16.34,16.80,15.90,15.90,16.27,17.09,16.24,16.21,17.32,17.66,16.86,17.39,17.33,16.39,15.38,16.07,15.48,14.35,14.29,14.98,13.77,13.30,14.23,13.77,12.72,13.27,13.82,12.41,11.72,12.78,13.11,11.43,11.34,12.99,12.38,11.30,11.44,12.73,13.26,14.26,14.82,15.28,13.90,14.03,15.20,15.07,14.45,14.59,15.91,14.72,15.10,14.17,13.67,14.71,14.10,12.77,13.74,14.26,13.29,12.30,13.40,13.40,11.79,11.67,13.37,12.16,11.20,10.58,9.41,10.18,9.85,7.90,9.15,8.06,7.99,10.35,10.16,9.29,10.75,11.55,11.33,10.75,12.62,12.77,12.09,12.31,14.07,14.86,14.07,14.07,14.14,13.29,12.00,12.85,12.83,11.16,11.19,12.38,11.69,9.91,10.84,11.38,10.08,8.79,10.21,10.12,8.52,7.37,6.57,5.26,7.35,7.26,4.60,6.14,7.59,5.96,5.28,7.61,7.55,5.83,7.31,8.22,8.48,7.47,9.12,8.95,10.00,10.47,11.48,12.88,13.97,14.14,12.96,12.91,10.63,11.40,10.30,10.11,9.98,11.00,10.39,11.29,12.32,12.43,12.00,12.99,12.44,13.87,13.66,13.00,12.99,12.01,12.97,11.81,12.50,12.63,13.73,11.75,12.76,11.36,11.59,11.42,10.63,10.37,10.05,9.70,9.13,8.76,8.58,8.48,7.43,6.92,6.23,6.47,5.76,5.11,4.70,3.89,4.28,3.68,2.52,1.34,0.77,1.74,2.47,3.25,3.67,5.82,6.50,8.06,8.46,9.54,8.86,8.51,9.91,10.30,9.92,10.28,9.05,9.21,10.62,10.25,11.39,12.50,13.03,11.86,11.84,12.34,11.31,9.53,10.12,11.22,9.85,9.05,10.53,10.74,9.33,9.30,10.36,9.86,11.10,9.59,11.45,11.48,10.96,11.06,10.07,9.33,9.25,9.03,7.99,7.85,6.35,6.70,7.34,6.88,4.28,6.12,7.08,4.99,6.09,7.20,8.49,8.56,10.11,9.01,8.62,10.12,10.38,8.98,9.94,8.99,10.17,10.60,10.15,8.96,9.25,9.81,8.81,7.67,8.33,8.27,6.44,6.20,7.79,6.90,5.59,6.51,7.99,8.42,10.02,10.76,12.27],[30.14,30.21,29.52,29.44,29.12,28.99,29.21,29.29,29.90,30.01,30.37,30.57,30.68,30.93,31.00,31.02,30.80,30.84,30.73,30.43,30.49,30.18,30.02,29.62,29.60,29.66,28.85,29.64,30.18,30.01,29.69,30.16,30.04,30.41,30.16,30.50,30.36,30.80,30.90,30.82,30.29,30.63,30.39,30.58,30.66,30.49,30.61,30.83,30.78,30.67,30.63,30.47,30.69,30.35,30.04,30.41,30.53,30.55,30.76,30.73,30.92,30.89,31.00,30.71,30.99,30.98,31.10,30.96,30.98,30.68,30.71,30.40,30.37,29.93,30.06,29.56,29.67,29.54,29.24,29.61,29.01,29.61,29.60,27.69,28.76,27.78,28.51,27.35,28.56,28.95,28.38,28.32,27.61,27.59,27.51,28.09,28.23,27.60,26.75,28.27,27.95,27.07,26.21,27.66,28.16,26.28,26.74,27.98,27.25,27.13,28.13,28.48,27.68,28.36,28.60,28.06,28.19,28.90,29.17,28.89,29.61,29.96,29.66,30.07,30.24,30.41,30.37,30.36,29.89,29.94,29.92,29.74,30.23,29.88,30.53,30.11,30.50,30.57,30.45,30.76,30.90,30.96,30.96,30.95,31.04,30.80,30.75,30.50,30.97,30.82,30.86,31.05,30.99,30.95,31.07,31.06,31.11,31.13,31.11,31.16,31.16,31.18,31.12,31.23,31.16,31.20,31.21,31.28,31.23,31.22,31.26,31.18,31.37,31.29,31.30,31.25,31.30,31.35,31.23,31.37,31.29,31.36,31.31,31.41,31.35,31.25,31.39,31.32,31.37,31.38,31.38,31.38,31.35,31.42,31.40,31.32,31.41,31.41,31.36,31.32,31.49,31.33,31.38,31.35,31.44,31.43,31.30,31.51,31.46,31.51,31.52,31.52,31.53,31.48,31.58,31.60,31.58,31.58,31.60,31.59,31.61,31.60,31.60,31.59,31.59,31.59,31.60,31.62,31.61,31.60,31.60,31.57,31.56,31.61,31.62,31.60,31.61,31.61,31.61,31.59,31.56,31.61,31.61,31.58,31.57,31.59,31.57,31.53,31.58,31.61,31.54,31.55,31.62,31.61,31.60,31.61,31.63,31.62,31.60,31.62,31.63,31.63,31.62,31.63,31.62,31.62,31.62,31.62,31.64,31.62,31.62,31.66,31.64,31.63,31.66,31.67,31.66,31.64,31.66,31.63,31.62,31.62,31.65,31.67,31.66,31.67,31.66,31.64,31.65,31.67,31.65,31.65,31.63,31.63,31.64,31.66,31.65,31.65,31.63,31.63,31.63,31.63,31.65,31.63,31.62,31.62,31.62,31.63,31.62,31.66,31.66,31.66,31.64,31.64,31.63,31.63,31.64,31.65,31.64,31.64,31.66,31.67,31.66,31.66,31.65,31.65,31.64,31.64,31.64,31.65,31.66,31.67,31.66,31.67,31.66,31.65,31.64,31.64,31.61,31.63,31.63,31.63,31.63,31.63,31.63,31.64,31.65,31.65,31.66,31.65,31.66,31.65,31.64,31.64,31.65,31.64,31.64,31.63,31.63,31.63,31.63,31.65,31.64,31.63,31.64,31.66,31.64,31.63,31.63,31.63,31.62,31.62,31.63,31.65,31.64,31.64,31.62,31.63,31.63,31.62,31.62,31.63,31.64,31.64,31.65,31.67,31.65,31.65,31.64,31.63,31.63,31.62,31.63,31.64,31.64,31.65,31.64,31.65,31.64,31.64,31.62,31.62,31.63,31.62,31.62,31.63,31.63,31.64,31.64,31.64,31.64,31.64,31.64,31.63,31.63,31.62,31.63,31.63,31.64,31.63,31.64,31.61,31.61,31.60,31.60,31.63,31.62,31.64,31.63,31.63,31.63,31.63,31.63,31.63,31.61,31.62,31.62,31.63,31.62,31.63,31.62,31.62,31.60,31.62,31.62,31.62,31.61,31.61,31.60,31.61,31.61,31.62,31.62,31.62,31.62,31.62,31.62,31.61,31.59,31.60,31.60,31.59,31.59,31.57,31.59,31.56,31.60,31.56,31.61,31.58,31.61,31.60,31.60,31.59,31.60,31.60,31.59,31.59,31.58,31.57,31.58,31.59,31.60,31.60,31.60,31.60,31.61,31.60,31.60,31.59,31.59,31.58,31.58,31.55,31.57,31.58,31.57,31.58,31.56,31.56,31.54,31.56,31.56,31.57,31.56,31.55,31.56,31.55,31.56,31.56,31.59,31.60,31.58,31.56,31.56,31.53,31.53,31.51,31.55,31.55,31.53,31.53,31.54,31.56,31.55,31.56,31.58,31.57,31.60,31.60,31.61,31.59,31.61,31.59,31.58,31.58,31.57,31.57,31.57,31.54,31.53,31.54,31.56,31.57,31.58,31.57,31.59,31.58,31.58,31.58,31.56,31.60,31.59,31.39,31.39,31.41,31.49,31.49,31.39,31.46,31.50,31.45,31.43,31.49,31.49,31.43,31.46,31.53,31.51,31.43,31.54,31.56,31.46,31.49,31.57,31.55,31.52,31.56,31.56,31.55,31.55,31.55,31.52,31.48,31.53,31.53,31.45,31.43,31.45,31.43,31.34,31.36,31.43,31.33,31.27,31.38,31.35,31.27,31.21,31.30,31.20,31.08,31.15,31.02,31.06,30.86,30.98,30.82,30.82,30.87,30.61,30.73,30.37,30.74,30.42,30.52,30.91,30.73,30.26,30.33,29.92,29.68,29.98,29.75,30.12,29.95,30.34,30.58,30.30,30.55,30.26,30.81,30.33,30.96,30.89,30.97,31.06,29.53,28.75,28.86,27.79,28.27,25.49,27.06,25.54,25.89,26.65,25.53,24.86,23.67,22.91,22.71,23.33,23.80,25.60,25.45,26.62,25.78,24.32,22.96,22.22,19.35,20.73,19.15,19.89,18.03,18.10,16.79,17.70,17.42,16.97,17.39,17.29,16.74,16.81,16.81,17.14,16.35,16.40,16.84,17.28,16.53,16.47,17.34,18.05,17.04,17.74,18.20,16.68,15.66,16.77,16.30,14.15,14.95,15.44,13.87,13.06,14.54,14.41,12.35,13.61,14.31,12.98,11.65,13.32,13.90,12.04,12.32,13.98,13.57,12.38,13.19,14.51,14.82,15.88,16.15,16.65,15.73,15.31,16.45,16.53,16.11,15.65,16.90,15.72,15.73,15.34,14.62,15.43,14.44,13.72,13.98,14.42,13.92,12.62,13.37,13.49,11.78,11.81,13.01,12.29,11.58,11.18,9.03,10.20,10.47,8.44,9.67,9.26,9.76,10.44,10.71,10.94,11.80,12.64,12.55,12.77,13.58,13.87,14.15,14.22,15.88,16.78,15.93,15.98,15.66,14.95,14.26,14.51,14.02,13.08,13.10,13.55,12.95,11.74,12.00,12.29,11.25,9.89,10.77,10.54,8.63,6.98,6.10,4.56,7.14,7.36,4.40,6.38,8.70,7.45,5.68,9.06,9.60,7.23,9.21,10.45,10.69,9.57,11.43,11.05,12.06,12.95,13.49,14.86,15.73,16.03,14.64,14.80,13.25,13.63,12.88,12.51,12.40,13.04,12.44,13.60,14.56,14.65,14.16,15.24,14.31,16.08,15.59,14.76,15.12,14.14,15.15,14.16,14.64,14.71,15.68,14.05,14.75,13.54,13.42,13.59,12.38,12.30,12.36,11.81,10.61,11.03,10.78,9.66,8.54,9.03,8.59,7.28,7.00,6.77,5.04,4.63,5.25,4.78,3.89,2.51,1.56,0.78,1.87,2.90,3.42,5.35,6.11,7.96,8.42,9.30,8.77,9.02,10.59,10.82,10.31,11.17,9.87,10.21,11.96,10.98,12.71,13.44,14.08,13.39,13.08,13.55,12.51,11.02,11.70,13.08,11.96,10.63,12.75,12.61,11.52,10.90,12.13,11.20,12.70,10.47,12.52,12.44,12.05,12.37,11.32,10.06,9.85,9.90,8.97,8.09,6.59,7.37,8.02,6.54,4.54,6.63,7.37,4.54,5.85,7.71,8.77,9.59,11.14,9.45,9.92,11.78,11.50,9.99,11.74,10.81,11.90,12.79,11.87,10.31,11.51,11.69,10.20,9.31,10.51,9.89,7.30,8.67,9.91,8.40,6.85,8.34,9.82,10.48,12.15,12.82,14.24],[30.17,30.17,29.60,29.47,29.11,28.97,29.21,29.23,29.82,30.05,30.38,30.64,30.67,30.95,31.05,31.04,30.86,30.85,30.72,30.41,30.49,30.07,29.95,29.43,29.32,29.63,28.79,29.58,30.20,29.94,29.58,30.09,30.01,30.32,30.13,30.48,30.36,30.86,30.90,30.85,30.37,30.67,30.40,30.55,30.66,30.49,30.66,30.84,30.76,30.67,30.72,30.45,30.68,30.41,30.15,30.33,30.48,30.46,30.76,30.74,30.93,30.94,31.04,30.72,31.01,31.02,31.09,30.98,31.04,30.67,30.78,30.41,30.33,29.87,30.03,29.47,29.44,29.60,29.31,29.55,29.03,29.51,29.53,27.86,28.82,27.82,28.52,27.58,28.68,28.90,28.41,28.41,27.88,27.70,27.60,28.28,28.40,27.63,27.15,28.12,27.86,27.24,26.16,27.45,28.04,26.27,26.50,27.91,27.23,27.14,27.88,28.55,27.86,28.73,28.55,28.35,28.33,29.00,29.26,29.07,29.67,29.99,29.91,30.19,30.27,30.44,30.39,30.48,30.10,30.09,30.04,29.71,30.31,29.97,30.67,30.26,30.60,30.66,30.46,30.77,30.91,31.00,30.97,30.96,31.01,30.83,30.78,30.55,30.96,30.83,30.86,31.08,30.98,30.96,31.01,31.08,31.12,31.18,31.13,31.23,31.20,31.21,31.19,31.26,31.18,31.26,31.25,31.31,31.25,31.22,31.28,31.26,31.33,31.32,31.33,31.27,31.34,31.38,31.33,31.39,31.33,31.39,31.34,31.47,31.39,31.32,31.41,31.34,31.39,31.43,31.40,31.43,31.40,31.46,31.38,31.37,31.44,31.36,31.41,31.35,31.53,31.38,31.41,31.43,31.52,31.47,31.39,31.54,31.49,31.58,31.50,31.49,31.54,31.51,31.55,31.61,31.55,31.62,31.57,31.58,31.63,31.59,31.62,31.57,31.62,31.58,31.64,31.65,31.64,31.63,31.63,31.59,31.58,31.64,31.60,31.59,31.63,31.64,31.59,31.62,31.62,31.65,31.63,31.62,31.62,31.64,31.61,31.60,31.64,31.63,31.56,31.63,31.64,31.63,31.62,31.65,31.66,31.63,31.65,31.63,31.64,31.65,31.66,31.65,31.66,31.64,31.65,31.63,31.66,31.64,31.63,31.68,31.66,31.65,31.67,31.68,31.66,31.64,31.66,31.62,31.63,31.62,31.65,31.68,31.67,31.67,31.65,31.64,31.66,31.67,31.66,31.66,31.63,31.64,31.65,31.67,31.66,31.66,31.63,31.63,31.63,31.62,31.66,31.64,31.61,31.61,31.61,31.62,31.62,31.66,31.67,31.67,31.64,31.64,31.64,31.64,31.65,31.65,31.64,31.65,31.67,31.67,31.66,31.67,31.66,31.65,31.63,31.65,31.65,31.66,31.66,31.67,31.67,31.68,31.66,31.65,31.64,31.64,31.62,31.63,31.63,31.64,31.64,31.64,31.64,31.65,31.65,31.66,31.67,31.66,31.65,31.65,31.64,31.65,31.65,31.65,31.65,31.63,31.63,31.64,31.63,31.66,31.64,31.64,31.64,31.65,31.64,31.63,31.64,31.64,31.63,31.63,31.63,31.64,31.64,31.63,31.63,31.64,31.63,31.63,31.63,31.63,31.64,31.63,31.63,31.65,31.65,31.65,31.64,31.63,31.63,31.63,31.63,31.64,31.63,31.65,31.64,31.64,31.64,31.63,31.63,31.63,31.63,31.62,31.63,31.62,31.62,31.63,31.63,31.64,31.63,31.63,31.64,31.63,31.63,31.63,31.63,31.63,31.63,31.63,31.63,31.61,31.61,31.60,31.61,31.63,31.62,31.63,31.63,31.63,31.63,31.63,31.63,31.63,31.63,31.62,31.62,31.63,31.61,31.63,31.62,31.62,31.61,31.62,31.61,31.62,31.62,31.61,31.60,31.61,31.62,31.63,31.62,31.62,31.61,31.61,31.62,31.60,31.59,31.60,31.61,31.60,31.59,31.57,31.60,31.55,31.59,31.56,31.59,31.55,31.60,31.59,31.59,31.58,31.60,31.61,31.59,31.59,31.58,31.57,31.59,31.58,31.60,31.59,31.61,31.59,31.62,31.60,31.60,31.58,31.59,31.57,31.58,31.53,31.55,31.56,31.56,31.58,31.55,31.57,31.55,31.57,31.55,31.55,31.53,31.53,31.55,31.54,31.55,31.56,31.59,31.60,31.58,31.57,31.55,31.53,31.51,31.50,31.54,31.54,31.55,31.54,31.53,31.55,31.55,31.56,31.58,31.57,31.60,31.61,31.61,31.60,31.61,31.59,31.58,31.58,31.56,31.57,31.56,31.54,31.53,31.54,31.55,31.56,31.57,31.57,31.58,31.57,31.57,31.57,31.55,31.59,31.59,31.41,31.40,31.43,31.52,31.53,31.43,31.50,31.54,31.49,31.46,31.52,31.53,31.46,31.49,31.58,31.55,31.48,31.56,31.60,31.51,31.54,31.60,31.58,31.55,31.59,31.58,31.58,31.57,31.58,31.55,31.51,31.57,31.58,31.50,31.49,31.50,31.48,31.39,31.42,31.50,31.41,31.34,31.45,31.41,31.32,31.25,31.35,31.28,31.17,31.21,31.09,31.08,30.91,31.04,30.86,30.84,30.88,30.66,30.72,30.52,30.72,30.44,30.54,30.88,30.70,30.34,30.47,30.14,29.87,30.15,29.86,30.29,30.05,30.47,30.60,30.38,30.60,30.36,30.77,30.38,30.95,30.85,30.94,31.03,29.38,28.51,28.51,27.50,27.84,25.30,26.59,25.21,25.28,25.89,24.95,24.05,23.50,22.77,22.75,23.44,23.88,25.58,25.29,26.40,25.72,24.46,22.82,22.02,19.73,20.94,19.20,19.50,17.57,17.63,16.27,16.85,16.91,16.12,16.57,16.97,15.92,15.50,15.96,16.48,15.36,15.02,15.71,16.61,15.78,15.67,17.38,17.58,16.39,17.19,17.27,15.97,15.05,15.76,15.35,13.61,13.55,14.64,13.22,12.46,13.61,13.77,12.46,12.81,13.63,12.83,11.68,12.81,13.61,12.43,12.20,13.51,13.53,13.04,13.11,14.47,14.30,15.53,15.94,16.39,14.87,14.73,16.03,16.10,14.98,14.81,16.11,14.80,15.18,14.12,13.71,14.45,13.55,12.57,13.15,13.26,12.37,11.85,12.43,12.33,10.88,11.36,12.11,11.46,10.58,10.30,8.63,9.33,9.16,7.80,9.10,8.81,8.80,9.95,10.92,10.73,11.43,11.98,11.96,12.09,12.90,13.32,13.36,13.51,15.38,15.94,15.29,15.26,14.69,13.98,13.20,13.60,13.31,12.14,11.73,12.26,11.67,10.58,10.89,11.04,9.76,9.09,9.66,9.03,7.56,6.22,5.08,4.18,5.81,6.52,4.07,4.99,7.29,6.83,5.39,7.48,8.40,7.98,8.11,9.65,10.20,9.75,11.29,11.58,12.67,13.71,14.53,15.66,16.58,16.43,15.48,15.41,13.61,13.99,12.67,12.63,11.91,12.72,11.90,13.08,14.24,14.67,14.05,15.25,14.24,16.33,15.66,15.22,15.62,14.07,15.51,14.21,14.92,15.13,16.10,14.51,15.40,13.77,14.04,13.76,13.05,12.76,12.46,12.17,11.54,11.30,10.72,10.27,9.91,9.61,8.49,8.35,8.26,7.71,6.50,5.58,6.50,5.80,4.67,3.22,2.86,1.78,0.77,1.92,2.81,4.55,4.30,6.53,6.65,7.94,7.22,6.50,8.48,8.79,8.84,9.58,8.43,8.38,10.16,8.58,10.55,11.39,12.08,11.41,11.80,12.01,11.31,9.73,10.59,11.93,10.67,9.95,11.82,12.27,11.04,10.64,11.99,11.10,11.69,9.71,11.36,11.57,11.26,11.85,10.98,9.59,9.86,10.11,9.01,8.23,6.84,7.55,7.56,6.33,4.67,6.21,6.52,4.32,4.27,6.00,7.71,8.03,8.93,7.67,8.16,9.51,9.02,7.94,9.81,9.38,10.37,11.36,10.25,9.34,10.45,10.82,9.45,8.53,10.00,9.51,7.36,8.35,9.51,8.00,7.16,8.99,10.97,10.65,12.47,12.96,14.30],[29.69,29.71,29.09,28.86,28.33,27.92,28.09,28.39,29.07,29.36,29.90,30.37,30.42,30.84,30.88,30.95,30.70,30.71,30.53,30.17,30.22,29.41,29.49,28.44,28.45,28.82,27.96,29.04,29.90,29.61,28.86,29.49,29.65,29.92,29.69,30.11,29.88,30.56,30.68,30.69,29.97,30.44,30.18,30.35,30.57,30.28,30.48,30.73,30.62,30.48,30.58,30.15,30.55,30.17,29.74,29.90,30.19,30.08,30.57,30.60,30.80,30.84,30.93,30.55,30.82,30.81,30.99,30.87,30.85,30.41,30.46,29.94,29.86,29.27,29.37,28.55,28.67,28.79,28.39,29.04,28.17,29.21,29.15,27.13,28.08,27.13,27.98,27.05,28.29,28.53,28.11,28.06,27.56,27.36,27.32,27.90,28.10,27.18,26.73,27.58,27.23,26.51,25.40,26.56,27.25,25.57,25.66,26.85,26.57,26.40,26.79,27.21,27.38,28.07,27.55,27.26,27.87,28.27,28.32,28.39,29.11,29.38,29.41,29.66,29.91,30.14,30.00,30.15,29.64,29.56,29.60,29.21,29.95,29.52,30.34,29.93,30.34,30.46,30.18,30.62,30.75,30.76,30.84,30.85,30.88,30.69,30.53,30.31,30.71,30.60,30.69,30.94,30.86,30.84,30.88,30.94,31.03,31.02,30.99,31.13,31.10,31.14,31.03,31.15,31.06,31.11,31.12,31.25,31.11,31.10,31.21,31.17,31.24,31.24,31.24,31.16,31.23,31.31,31.28,31.30,31.26,31.34,31.26,31.40,31.33,31.27,31.35,31.29,31.33,31.36,31.34,31.36,31.34,31.39,31.38,31.31,31.40,31.27,31.31,31.36,31.46,31.25,31.40,31.35,31.47,31.39,31.33,31.50,31.39,31.52,31.44,31.40,31.48,31.42,31.50,31.59,31.50,31.57,31.51,31.53,31.59,31.53,31.60,31.51,31.58,31.54,31.61,31.63,31.62,31.61,31.61,31.56,31.53,31.61,31.60,31.61,31.60,31.63,31.57,31.59,31.56,31.63,31.61,31.57,31.56,31.60,31.57,31.52,31.58,31.63,31.55,31.57,31.62,31.61,31.61,31.63,31.63,31.62,31.63,31.62,31.64,31.62,31.64,31.64,31.64,31.63,31.63,31.62,31.65,31.63,31.63,31.68,31.65,31.64,31.67,31.68,31.65,31.64,31.66,31.61,31.60,31.59,31.64,31.67,31.66,31.66,31.65,31.64,31.65,31.67,31.65,31.66,31.61,31.62,31.65,31.67,31.64,31.66,31.61,31.62,31.62,31.63,31.65,31.63,31.61,31.60,31.61,31.61,31.61,31.66,31.66,31.66,31.62,31.63,31.63,31.62,31.64,31.65,31.62,31.63,31.66,31.66,31.66,31.66,31.65,31.64,31.62,31.64,31.64,31.65,31.65,31.67,31.67,31.67,31.66,31.64,31.64,31.63,31.59,31.61,31.62,31.62,31.62,31.62,31.62,31.64,31.64,31.66,31.66,31.64,31.65,31.65,31.64,31.64,31.64,31.64,31.64,31.63,31.63,31.63,31.63,31.64,31.63,31.63,31.63,31.64,31.63,31.62,31.63,31.62,31.62,31.62,31.62,31.63,31.63,31.62,31.62,31.63,31.62,31.62,31.62,31.62,31.63,31.62,31.62,31.65,31.63,31.63,31.63,31.63,31.62,31.63,31.63,31.63,31.62,31.64,31.63,31.63,31.62,31.62,31.62,31.62,31.63,31.62,31.62,31.62,31.61,31.62,31.62,31.63,31.63,31.62,31.63,31.63,31.62,31.63,31.62,31.62,31.62,31.62,31.62,31.60,31.60,31.59,31.59,31.61,31.61,31.62,31.62,31.62,31.63,31.61,31.62,31.61,31.62,31.61,31.61,31.62,31.59,31.62,31.60,31.61,31.59,31.61,31.60,31.61,31.61,31.61,31.59,31.60,31.61,31.61,31.61,31.61,31.60,31.60,31.61,31.60,31.58,31.58,31.60,31.59,31.57,31.54,31.58,31.54,31.56,31.53,31.57,31.54,31.58,31.58,31.57,31.57,31.59,31.60,31.58,31.58,31.57,31.57,31.58,31.58,31.60,31.58,31.60,31.57,31.61,31.58,31.58,31.56,31.57,31.56,31.55,31.51,31.52,31.53,31.54,31.56,31.54,31.56,31.55,31.56,31.54,31.53,31.53,31.52,31.53,31.52,31.53,31.55,31.57,31.59,31.56,31.56,31.54,31.52,31.49,31.50,31.52,31.53,31.54,31.53,31.53,31.53,31.54,31.54,31.57,31.55,31.60,31.61,31.60,31.59,31.60,31.58,31.57,31.58,31.54,31.56,31.56,31.53,31.53,31.54,31.54,31.57,31.55,31.57,31.57,31.55,31.55,31.54,31.52,31.57,31.57,31.42,31.42,31.45,31.55,31.55,31.46,31.54,31.55,31.52,31.51,31.55,31.55,31.48,31.55,31.59,31.57,31.52,31.57,31.61,31.55,31.58,31.61,31.60,31.57,31.60,31.60,31.59,31.57,31.59,31.57,31.53,31.59,31.59,31.54,31.52,31.52,31.52,31.45,31.45,31.54,31.46,31.42,31.49,31.44,31.38,31.34,31.38,31.36,31.26,31.23,31.17,31.13,30.99,31.08,30.92,30.90,30.94,30.71,30.78,30.63,30.77,30.46,30.53,30.88,30.67,30.29,30.44,30.23,29.92,30.15,29.88,30.27,30.01,30.50,30.66,30.32,30.61,30.32,30.83,30.39,30.98,30.87,30.96,31.06,29.20,28.45,28.30,27.31,27.42,24.75,26.03,24.49,24.47,25.39,24.50,23.27,22.75,22.17,22.03,22.85,22.95,24.87,24.55,25.72,24.94,23.56,21.81,20.93,18.69,19.65,17.80,18.21,16.37,16.56,15.14,15.64,15.54,14.98,15.37,15.63,14.95,14.99,15.14,15.35,14.64,14.48,14.91,15.36,14.77,14.95,16.28,16.34,15.31,15.84,15.89,15.24,13.94,14.77,14.37,13.05,12.93,13.82,12.83,12.26,12.75,12.66,11.62,12.17,12.47,11.63,11.16,11.93,12.30,11.33,11.57,12.43,12.32,11.59,11.94,13.30,13.20,14.13,14.54,14.87,13.71,13.72,14.74,14.87,13.88,13.88,15.04,13.84,14.34,13.36,12.77,13.39,12.64,11.86,12.10,12.53,11.62,11.56,11.70,11.48,10.11,10.66,11.59,10.74,9.99,9.71,8.81,8.80,9.32,7.24,8.44,8.30,8.28,9.36,9.65,9.69,10.02,10.82,10.96,11.04,12.25,12.31,12.44,12.26,14.28,14.58,14.35,13.99,13.64,12.77,11.81,12.38,12.19,10.92,10.50,11.31,10.47,9.62,9.70,9.93,8.87,8.09,8.73,8.08,6.72,5.64,5.11,3.44,5.23,6.01,4.04,4.26,6.20,6.87,4.55,6.21,7.03,6.42,6.55,7.54,8.47,8.01,9.92,10.10,10.87,11.80,12.64,13.96,15.13,15.05,13.90,13.90,12.05,12.33,10.99,11.06,10.52,11.11,10.68,11.83,13.11,13.16,12.35,13.95,12.63,14.77,14.41,13.87,14.00,12.42,13.84,12.40,13.35,13.71,14.42,12.74,13.63,12.10,12.57,11.79,11.70,11.38,10.85,10.54,10.22,9.89,9.55,9.05,8.95,7.95,7.03,7.09,7.46,6.99,5.90,5.91,6.12,5.23,3.92,3.58,3.69,2.83,1.60,0.77,1.31,2.55,3.29,4.69,5.25,5.89,6.16,5.86,7.26,7.28,7.47,8.69,7.12,7.13,8.87,7.46,9.28,10.05,10.97,9.93,11.16,11.14,10.32,8.33,9.61,10.65,9.73,8.85,10.16,10.68,9.79,9.78,10.49,10.00,10.61,9.14,10.41,10.72,10.39,10.90,10.09,9.19,9.32,9.39,8.07,7.71,6.65,6.60,6.50,5.88,4.71,4.95,5.35,3.75,3.72,5.10,6.01,6.72,7.52,6.26,6.77,8.72,7.69,6.73,8.72,7.78,9.25,10.29,9.42,7.92,8.72,9.16,7.60,7.17,8.46,8.10,6.53,6.86,8.51,7.30,6.77,8.03,9.67,9.34,10.91,11.85,13.03],[29.66,29.68,29.04,28.90,28.34,28.07,28.16,28.38,29.23,29.45,29.97,30.35,30.47,30.82,30.86,30.94,30.68,30.70,30.55,30.14,30.19,29.48,29.52,28.48,28.44,28.82,27.92,28.98,29.88,29.55,28.91,29.63,29.64,30.02,29.80,30.23,29.94,30.56,30.67,30.64,29.95,30.46,30.13,30.28,30.54,30.21,30.40,30.68,30.57,30.41,30.50,30.14,30.47,30.11,29.67,29.93,30.19,30.15,30.56,30.53,30.76,30.83,30.89,30.57,30.84,30.82,30.99,30.86,30.81,30.44,30.45,30.02,30.04,29.44,29.55,28.72,28.72,28.75,28.27,28.83,28.02,29.13,29.04,26.99,27.95,26.89,27.89,26.96,28.17,28.40,28.03,28.03,27.55,27.31,27.22,27.75,27.84,27.12,26.25,27.43,26.97,26.33,25.11,26.40,27.02,25.51,25.35,26.90,26.35,26.16,26.81,27.25,26.75,27.63,27.44,27.22,27.55,28.18,28.39,28.40,29.08,29.30,29.36,29.63,29.93,30.11,30.05,30.16,29.59,29.51,29.57,29.17,29.98,29.47,30.35,29.79,30.28,30.40,30.13,30.59,30.82,30.77,30.86,30.85,30.97,30.67,30.47,30.22,30.73,30.54,30.68,30.98,30.89,30.85,30.92,30.93,31.03,31.04,30.99,31.17,31.10,31.11,31.05,31.17,31.08,31.19,31.17,31.20,31.13,31.15,31.18,31.14,31.29,31.28,31.20,31.21,31.29,31.30,31.24,31.35,31.30,31.26,31.32,31.42,31.32,31.28,31.41,31.34,31.29,31.41,31.39,31.39,31.35,31.44,31.43,31.30,31.43,31.37,31.36,31.39,31.48,31.29,31.38,31.43,31.48,31.46,31.41,31.51,31.43,31.49,31.48,31.46,31.54,31.47,31.57,31.59,31.54,31.55,31.59,31.60,31.58,31.58,31.58,31.57,31.55,31.58,31.58,31.61,31.59,31.57,31.58,31.60,31.54,31.58,31.60,31.61,31.57,31.60,31.59,31.58,31.53,31.61,31.60,31.55,31.55,31.58,31.56,31.51,31.57,31.64,31.55,31.56,31.62,31.61,31.61,31.62,31.63,31.61,31.61,31.63,31.64,31.62,31.63,31.64,31.64,31.62,31.63,31.63,31.65,31.63,31.63,31.67,31.65,31.64,31.67,31.67,31.66,31.65,31.66,31.62,31.61,31.61,31.65,31.67,31.67,31.68,31.66,31.64,31.66,31.67,31.66,31.66,31.63,31.63,31.65,31.67,31.65,31.66,31.62,31.62,31.62,31.62,31.65,31.64,31.60,31.61,31.61,31.62,31.62,31.66,31.66,31.66,31.64,31.64,31.64,31.64,31.64,31.65,31.64,31.64,31.66,31.67,31.66,31.66,31.65,31.65,31.64,31.64,31.65,31.66,31.66,31.66,31.66,31.67,31.66,31.65,31.64,31.64,31.61,31.62,31.63,31.63,31.63,31.63,31.62,31.64,31.65,31.65,31.66,31.65,31.65,31.64,31.64,31.64,31.64,31.64,31.64,31.63,31.63,31.63,31.63,31.64,31.64,31.63,31.63,31.64,31.64,31.62,31.63,31.63,31.63,31.62,31.62,31.63,31.63,31.62,31.63,31.63,31.63,31.63,31.62,31.63,31.63,31.63,31.63,31.65,31.64,31.64,31.64,31.63,31.63,31.63,31.63,31.63,31.63,31.64,31.64,31.64,31.62,31.63,31.62,31.62,31.63,31.62,31.62,31.62,31.61,31.63,31.63,31.64,31.63,31.63,31.63,31.63,31.62,31.62,31.62,31.63,31.63,31.63,31.63,31.61,31.61,31.59,31.60,31.62,31.61,31.62,31.63,31.63,31.63,31.62,31.63,31.62,31.62,31.62,31.61,31.63,31.61,31.62,31.61,31.62,31.59,31.61,31.61,31.61,31.61,31.62,31.61,31.61,31.61,31.62,31.62,31.62,31.61,31.61,31.62,31.61,31.59,31.59,31.61,31.59,31.58,31.55,31.58,31.54,31.57,31.54,31.58,31.55,31.58,31.58,31.58,31.59,31.59,31.61,31.59,31.58,31.59,31.57,31.59,31.59,31.60,31.59,31.61,31.58,31.61,31.59,31.59,31.57,31.58,31.57,31.57,31.52,31.54,31.55,31.55,31.57,31.55,31.57,31.56,31.57,31.55,31.55,31.54,31.53,31.55,31.53,31.54,31.54,31.58,31.60,31.58,31.57,31.55,31.54,31.50,31.51,31.53,31.54,31.55,31.53,31.55,31.55,31.55,31.56,31.58,31.57,31.61,31.61,31.61,31.59,31.60,31.59,31.58,31.59,31.56,31.57,31.57,31.54,31.53,31.54,31.54,31.57,31.56,31.57,31.58,31.56,31.56,31.56,31.53,31.57,31.58,31.43,31.43,31.45,31.53,31.53,31.46,31.53,31.54,31.51,31.50,31.54,31.54,31.47,31.52,31.58,31.56,31.50,31.57,31.61,31.53,31.56,31.61,31.59,31.56,31.60,31.60,31.59,31.56,31.58,31.56,31.51,31.57,31.58,31.52,31.51,31.50,31.50,31.44,31.43,31.52,31.45,31.42,31.49,31.44,31.39,31.33,31.38,31.37,31.30,31.29,31.20,31.20,31.04,31.18,31.02,30.98,31.01,30.75,30.84,30.60,30.79,30.48,30.57,30.91,30.74,30.34,30.44,30.19,29.86,30.14,29.84,30.27,30.00,30.46,30.64,30.39,30.65,30.38,30.90,30.47,31.04,30.95,31.03,31.10,29.26,28.58,28.44,27.61,27.88,25.10,26.47,25.02,25.16,25.87,24.97,23.87,23.24,22.53,22.23,22.91,23.10,24.94,24.82,25.90,25.13,23.70,21.80,21.19,18.81,19.79,17.79,18.30,16.57,16.33,14.98,15.27,15.22,15.23,15.30,15.20,14.78,15.08,14.93,15.13,14.35,14.37,14.74,15.19,14.69,14.50,16.22,16.24,14.99,15.87,15.91,14.84,13.69,14.68,14.10,12.84,12.97,13.65,12.47,11.92,12.76,12.51,11.18,11.85,12.41,11.37,10.49,11.64,11.97,10.74,10.94,12.18,11.96,11.19,11.17,12.70,12.69,13.88,14.12,14.57,13.50,13.41,14.23,14.48,13.31,13.50,14.62,13.60,13.74,12.48,12.57,13.24,12.11,11.57,11.97,12.41,11.28,10.79,11.60,11.44,9.93,10.59,11.69,10.19,9.70,10.14,9.07,8.73,9.22,7.17,8.66,8.24,7.76,8.89,9.63,9.04,9.47,10.63,10.86,10.19,11.30,12.14,12.18,11.40,13.34,14.18,13.53,13.61,13.00,11.97,11.16,11.95,11.22,9.82,10.20,10.75,9.46,8.74,9.62,9.60,7.89,7.73,8.45,7.71,6.19,5.41,5.56,3.55,4.20,5.50,3.75,3.33,5.39,5.99,4.22,5.69,7.02,6.31,6.56,7.58,8.49,8.05,9.68,9.99,10.94,11.66,12.65,13.64,15.05,14.87,13.74,13.58,11.95,12.31,11.23,11.32,10.37,11.33,10.17,11.48,12.66,12.80,12.40,13.72,12.69,14.77,14.22,13.55,14.11,12.74,14.19,12.75,13.08,13.57,14.47,13.04,13.83,12.50,12.90,12.40,11.74,11.78,11.33,10.74,10.35,10.36,9.76,9.41,9.08,8.45,7.64,7.89,7.67,7.38,5.86,6.09,6.45,5.70,4.34,4.27,4.14,3.65,2.53,1.64,0.77,1.49,2.25,3.41,4.37,4.82,5.45,4.50,5.67,6.20,6.60,7.12,6.10,5.74,7.59,6.32,8.17,8.72,9.68,8.86,10.11,10.51,9.91,8.22,9.17,10.54,9.66,8.84,10.44,10.94,9.74,9.77,10.59,10.24,10.75,8.90,10.17,10.67,10.27,10.94,10.26,8.91,9.35,9.59,8.49,8.00,7.02,6.51,6.50,6.24,4.86,5.60,5.81,3.87,3.46,4.62,5.81,6.76,7.14,5.72,6.32,7.84,6.75,5.53,7.18,6.97,8.12,9.51,8.26,6.87,8.16,8.78,7.19,6.44,8.38,8.03,6.20,6.69,8.45,7.37,6.56,7.98,9.51,9.09,10.96,11.01,12.56],[29.27,29.30,28.61,28.26,27.54,27.30,27.32,27.76,28.64,28.91,29.69,30.10,30.24,30.67,30.72,30.82,30.54,30.56,30.40,29.90,29.94,29.12,29.17,27.97,27.91,28.32,27.64,28.73,29.59,29.26,28.54,29.14,29.14,29.45,29.41,30.01,29.73,30.32,30.52,30.46,29.76,30.25,29.93,30.00,30.27,29.91,30.26,30.50,30.40,30.22,30.39,29.88,30.34,29.95,29.57,29.58,29.99,29.72,30.41,30.38,30.60,30.67,30.78,30.40,30.69,30.68,30.86,30.71,30.66,30.28,30.24,29.78,29.70,28.92,29.16,28.11,28.12,28.24,27.74,28.42,27.49,28.82,28.66,26.63,27.58,26.72,27.62,26.73,27.94,28.35,27.61,27.94,27.09,27.39,26.95,27.54,27.55,26.91,26.01,27.08,26.80,25.96,24.75,25.92,26.50,24.88,24.75,26.39,25.60,25.46,26.09,26.57,26.04,27.33,26.78,26.34,26.88,27.71,27.75,27.67,28.54,28.81,28.75,29.15,29.53,29.75,29.67,29.64,29.04,29.06,29.09,28.77,29.51,29.07,30.07,29.34,29.96,30.14,29.88,30.41,30.60,30.53,30.64,30.64,30.80,30.41,30.22,29.91,30.56,30.36,30.49,30.74,30.66,30.72,30.76,30.72,30.92,30.93,30.81,31.04,30.95,31.00,30.92,31.07,31.02,31.08,31.06,31.11,31.02,31.10,31.15,31.09,31.25,31.24,31.14,31.15,31.20,31.26,31.18,31.30,31.17,31.20,31.23,31.33,31.23,31.17,31.31,31.19,31.21,31.31,31.27,31.29,31.24,31.34,31.32,31.18,31.29,31.34,31.29,31.24,31.43,31.20,31.23,31.31,31.42,31.38,31.23,31.48,31.38,31.44,31.42,31.41,31.47,31.40,31.50,31.57,31.46,31.54,31.53,31.51,31.58,31.57,31.58,31.54,31.56,31.55,31.56,31.60,31.59,31.57,31.56,31.58,31.56,31.57,31.60,31.60,31.57,31.58,31.60,31.59,31.52,31.60,31.61,31.56,31.54,31.58,31.56,31.51,31.56,31.64,31.53,31.54,31.62,31.61,31.60,31.61,31.64,31.62,31.60,31.63,31.64,31.63,31.63,31.64,31.64,31.62,31.63,31.64,31.64,31.63,31.63,31.67,31.65,31.64,31.67,31.67,31.66,31.65,31.66,31.63,31.62,31.62,31.65,31.67,31.66,31.67,31.66,31.65,31.65,31.67,31.66,31.65,31.62,31.63,31.65,31.67,31.65,31.66,31.63,31.62,31.63,31.63,31.65,31.64,31.62,31.62,31.62,31.63,31.62,31.66,31.66,31.66,31.64,31.64,31.64,31.63,31.64,31.65,31.64,31.65,31.66,31.68,31.67,31.67,31.65,31.65,31.64,31.64,31.64,31.66,31.66,31.67,31.67,31.68,31.66,31.64,31.64,31.64,31.62,31.62,31.62,31.63,31.63,31.63,31.62,31.64,31.65,31.65,31.67,31.65,31.65,31.65,31.64,31.64,31.64,31.64,31.64,31.63,31.64,31.64,31.64,31.65,31.64,31.64,31.64,31.64,31.64,31.63,31.63,31.62,31.62,31.63,31.63,31.64,31.64,31.63,31.64,31.63,31.62,31.62,31.63,31.63,31.64,31.64,31.63,31.66,31.65,31.65,31.64,31.63,31.63,31.63,31.63,31.63,31.63,31.64,31.65,31.65,31.63,31.63,31.63,31.63,31.63,31.62,31.62,31.62,31.62,31.63,31.63,31.64,31.64,31.63,31.64,31.63,31.63,31.63,31.62,31.63,31.63,31.63,31.63,31.61,31.61,31.59,31.59,31.62,31.61,31.63,31.63,31.63,31.63,31.63,31.63,31.63,31.62,31.62,31.61,31.63,31.61,31.63,31.62,31.62,31.60,31.62,31.61,31.62,31.60,31.61,31.60,31.61,31.61,31.62,31.62,31.62,31.62,31.61,31.62,31.60,31.58,31.58,31.60,31.58,31.56,31.54,31.57,31.53,31.55,31.54,31.57,31.55,31.58,31.58,31.57,31.57,31.58,31.60,31.58,31.57,31.57,31.57,31.59,31.59,31.59,31.58,31.61,31.57,31.61,31.58,31.59,31.55,31.58,31.55,31.55,31.51,31.51,31.53,31.54,31.56,31.53,31.55,31.54,31.56,31.54,31.53,31.52,31.53,31.54,31.53,31.52,31.54,31.57,31.59,31.56,31.56,31.54,31.54,31.49,31.49,31.50,31.53,31.52,31.49,31.51,31.53,31.53,31.54,31.57,31.55,31.60,31.60,31.60,31.58,31.60,31.58,31.56,31.58,31.55,31.56,31.55,31.52,31.52,31.51,31.52,31.55,31.54,31.56,31.57,31.54,31.54,31.53,31.51,31.57,31.57,31.44,31.43,31.43,31.51,31.51,31.42,31.49,31.52,31.49,31.48,31.53,31.54,31.48,31.51,31.57,31.55,31.50,31.56,31.59,31.53,31.54,31.59,31.58,31.55,31.58,31.58,31.57,31.56,31.57,31.55,31.53,31.57,31.58,31.51,31.50,31.51,31.50,31.45,31.45,31.50,31.44,31.41,31.48,31.42,31.38,31.33,31.36,31.32,31.28,31.27,31.15,31.14,30.99,31.11,30.97,30.86,30.96,30.66,30.78,30.61,30.79,30.48,30.57,30.85,30.66,30.29,30.43,30.23,29.80,30.20,29.73,30.28,29.90,30.39,30.61,30.36,30.62,30.39,30.89,30.48,30.98,30.93,30.99,31.02,29.13,28.29,28.18,27.33,27.28,24.20,25.88,24.04,24.33,25.12,24.12,22.73,22.32,21.50,21.55,22.17,22.43,24.35,24.11,25.52,24.48,22.86,21.17,20.02,17.79,17.70,16.15,16.58,14.95,14.65,13.41,13.92,13.57,13.32,13.53,13.53,12.79,13.04,12.90,13.03,12.05,12.14,12.52,12.90,12.32,12.11,13.58,13.87,12.54,13.97,14.01,13.12,11.38,12.50,12.38,10.97,10.56,11.71,11.10,9.80,10.57,10.95,9.92,9.74,10.84,10.32,9.31,9.99,10.80,9.84,9.26,10.73,10.79,9.88,9.87,11.36,11.29,12.29,12.70,12.93,11.94,11.84,12.58,12.48,11.63,11.71,12.54,11.31,11.21,10.39,10.43,10.96,9.49,9.27,9.89,10.01,8.84,8.63,9.56,9.02,7.80,8.48,9.50,8.22,7.95,8.80,7.81,7.26,7.59,6.16,7.44,7.20,6.60,7.25,8.40,7.98,7.77,8.79,9.30,8.76,9.61,10.32,10.28,9.57,11.54,11.80,11.35,11.24,10.29,9.55,9.36,9.59,8.69,7.69,8.16,8.24,7.02,6.74,7.48,7.14,5.80,6.04,6.71,5.70,4.43,4.33,4.51,2.71,3.18,4.52,3.55,2.66,4.76,5.05,3.94,4.73,5.59,5.23,5.31,6.03,6.80,6.70,8.11,8.40,9.35,9.91,10.84,11.91,13.07,13.03,11.79,11.61,10.18,10.35,9.55,9.63,8.89,9.44,8.76,9.65,10.44,10.68,10.51,11.39,10.64,12.33,11.87,11.36,11.88,10.64,11.60,10.65,10.93,11.43,12.28,10.94,11.68,10.44,10.74,10.27,9.93,9.89,9.37,9.04,8.78,8.81,7.86,7.84,7.88,7.06,6.42,6.64,6.85,6.73,5.52,5.81,6.40,5.58,4.32,4.50,4.36,4.02,3.52,2.21,1.05,0.77,1.29,2.17,3.21,3.49,3.78,3.45,4.17,4.50,4.61,5.31,4.75,4.84,5.82,5.18,6.63,7.18,8.04,7.59,8.03,8.56,8.20,6.68,7.60,8.39,7.80,7.17,8.52,8.96,8.01,8.10,8.84,8.43,8.93,7.51,8.41,8.82,8.53,9.15,8.54,7.58,7.80,7.86,7.05,6.58,6.23,5.86,5.39,5.07,4.71,4.55,4.90,3.92,3.25,3.74,4.77,5.60,5.96,5.16,5.26,6.34,5.68,5.03,6.10,5.69,6.10,7.42,6.28,5.59,6.38,6.89,5.85,5.55,6.85,6.86,5.39,6.20,7.43,6.84,6.33,7.11,8.51,7.99,9.58,9.79,11.40],[29.23,29.18,28.73,28.42,27.86,27.79,27.78,27.99,28.56,29.00,29.71,30.07,30.22,30.65,30.74,30.80,30.53,30.55,30.39,29.98,30.01,29.23,29.31,28.23,28.22,28.57,27.85,28.93,29.68,29.41,28.60,29.25,29.24,29.50,29.36,29.90,29.62,30.31,30.44,30.36,29.68,30.21,29.91,30.01,30.34,29.95,30.28,30.58,30.41,30.26,30.42,29.86,30.39,29.99,29.54,29.72,30.04,29.76,30.42,30.37,30.63,30.69,30.81,30.40,30.73,30.69,30.88,30.74,30.68,30.28,30.22,29.68,29.72,28.87,29.09,28.22,28.49,28.36,27.99,28.68,27.83,28.86,28.82,27.14,27.92,27.18,27.87,27.01,28.04,28.24,27.81,27.76,27.49,27.80,27.36,27.81,28.12,27.07,26.82,27.64,27.24,26.48,25.15,26.38,26.82,25.25,25.05,26.57,25.96,25.78,26.44,26.79,26.34,27.51,26.92,26.76,27.10,27.78,27.86,27.94,28.60,28.93,28.96,29.23,29.56,29.78,29.72,29.77,29.32,29.15,29.27,28.79,29.59,29.17,30.16,29.58,30.02,30.22,29.95,30.45,30.57,30.58,30.73,30.73,30.77,30.51,30.32,30.01,30.63,30.46,30.54,30.85,30.64,30.72,30.75,30.73,31.01,31.02,30.94,31.12,31.03,31.08,30.99,31.16,31.08,31.15,31.20,31.21,31.13,31.18,31.26,31.19,31.33,31.29,31.26,31.26,31.29,31.32,31.27,31.37,31.27,31.33,31.31,31.44,31.33,31.27,31.40,31.29,31.34,31.38,31.35,31.35,31.34,31.40,31.41,31.28,31.42,31.28,31.34,31.35,31.49,31.28,31.29,31.39,31.53,31.40,31.33,31.53,31.42,31.51,31.47,31.44,31.48,31.46,31.58,31.62,31.55,31.60,31.58,31.53,31.61,31.58,31.62,31.50,31.61,31.56,31.62,31.64,31.63,31.61,31.62,31.63,31.61,31.61,31.59,31.63,31.62,31.63,31.62,31.61,31.57,31.64,31.63,31.59,31.58,31.62,31.60,31.57,31.60,31.63,31.58,31.59,31.64,31.64,31.62,31.64,31.66,31.65,31.63,31.64,31.66,31.65,31.66,31.66,31.66,31.65,31.65,31.65,31.64,31.64,31.65,31.67,31.65,31.65,31.67,31.67,31.66,31.64,31.66,31.63,31.62,31.62,31.65,31.67,31.66,31.65,31.65,31.65,31.66,31.67,31.66,31.66,31.62,31.63,31.65,31.67,31.65,31.66,31.63,31.63,31.62,31.64,31.65,31.65,31.63,31.61,31.61,31.62,31.63,31.66,31.66,31.65,31.64,31.64,31.63,31.63,31.64,31.65,31.63,31.64,31.66,31.66,31.66,31.66,31.65,31.65,31.63,31.64,31.64,31.65,31.66,31.67,31.66,31.67,31.66,31.65,31.64,31.63,31.60,31.61,31.62,31.62,31.63,31.62,31.63,31.64,31.64,31.65,31.67,31.64,31.65,31.63,31.64,31.64,31.64,31.63,31.63,31.63,31.63,31.63,31.63,31.63,31.63,31.64,31.63,31.64,31.63,31.62,31.63,31.61,31.62,31.62,31.62,31.63,31.62,31.62,31.62,31.63,31.62,31.62,31.62,31.62,31.63,31.63,31.62,31.65,31.64,31.64,31.63,31.62,31.62,31.63,31.62,31.63,31.62,31.64,31.64,31.64,31.63,31.62,31.63,31.62,31.62,31.62,31.61,31.61,31.61,31.62,31.63,31.63,31.63,31.63,31.63,31.63,31.62,31.63,31.62,31.63,31.62,31.62,31.62,31.60,31.60,31.59,31.59,31.61,31.61,31.62,31.62,31.62,31.63,31.62,31.62,31.61,31.62,31.61,31.61,31.62,31.60,31.62,31.60,31.62,31.59,31.61,31.60,31.60,31.60,31.60,31.59,31.60,31.61,31.61,31.62,31.61,31.61,31.60,31.62,31.59,31.58,31.57,31.60,31.57,31.55,31.52,31.56,31.53,31.55,31.53,31.56,31.53,31.56,31.56,31.56,31.55,31.58,31.59,31.56,31.55,31.56,31.54,31.56,31.56,31.56,31.56,31.60,31.55,31.60,31.57,31.57,31.54,31.56,31.54,31.54,31.50,31.51,31.52,31.53,31.55,31.53,31.55,31.54,31.55,31.53,31.52,31.51,31.51,31.52,31.51,31.52,31.54,31.56,31.57,31.55,31.54,31.53,31.50,31.48,31.48,31.51,31.51,31.52,31.50,31.51,31.52,31.53,31.52,31.56,31.54,31.58,31.60,31.59,31.57,31.59,31.56,31.55,31.55,31.53,31.55,31.54,31.52,31.51,31.50,31.52,31.55,31.53,31.55,31.55,31.54,31.54,31.53,31.51,31.55,31.56,31.44,31.44,31.44,31.52,31.53,31.45,31.52,31.53,31.52,31.52,31.55,31.56,31.51,31.55,31.59,31.58,31.54,31.58,31.61,31.56,31.58,31.61,31.59,31.58,31.59,31.59,31.58,31.58,31.59,31.58,31.56,31.59,31.59,31.55,31.55,31.54,31.53,31.50,31.50,31.54,31.48,31.49,31.53,31.45,31.43,31.40,31.42,31.38,31.33,31.33,31.23,31.18,31.02,31.13,30.98,30.90,30.95,30.68,30.76,30.60,30.74,30.34,30.48,30.83,30.56,30.14,30.28,30.17,29.85,30.19,29.80,30.32,29.94,30.47,30.67,30.34,30.61,30.37,30.88,30.46,31.00,30.89,30.98,31.03,29.29,28.34,28.13,27.25,27.60,24.53,25.93,24.39,24.39,24.85,23.90,22.97,22.52,21.97,21.83,22.60,22.61,24.37,24.14,25.55,24.76,23.31,21.53,20.94,18.40,19.23,17.04,17.59,15.73,15.62,14.48,14.64,14.57,14.33,14.22,14.13,13.53,13.52,13.67,13.47,12.62,12.65,13.05,13.49,12.95,12.89,14.42,14.33,12.76,13.91,14.22,13.28,11.62,12.73,12.82,11.27,10.97,12.26,11.73,10.88,11.36,11.73,11.00,10.69,11.63,11.45,10.70,10.89,11.83,10.96,10.93,11.89,11.94,11.21,11.30,12.50,12.35,13.28,13.65,13.74,12.70,12.71,13.38,13.33,12.02,12.51,13.19,11.91,11.65,11.19,11.04,11.37,10.06,9.96,10.48,10.46,9.16,9.39,10.05,9.41,8.42,9.34,9.88,8.63,8.37,9.18,8.13,7.61,7.72,7.10,8.21,8.33,7.64,8.13,8.93,9.09,8.48,9.47,10.04,9.68,10.40,11.11,11.29,10.33,12.50,12.83,12.44,12.59,11.37,10.02,9.91,9.85,9.07,8.47,8.55,8.54,7.66,7.31,7.95,7.35,6.36,6.32,6.45,5.82,5.03,4.46,4.65,3.51,3.21,4.57,4.32,2.88,4.78,5.07,4.84,4.84,5.80,5.90,5.88,6.34,7.30,7.72,8.92,9.63,10.36,11.25,12.29,13.31,14.22,14.40,13.34,13.10,11.43,11.43,10.15,10.44,9.48,10.47,9.28,10.07,11.22,11.55,11.46,12.34,11.40,13.42,12.84,12.33,12.81,11.60,12.64,11.67,12.02,12.37,13.44,11.90,12.66,11.43,11.79,10.98,10.84,10.78,10.20,9.96,9.93,9.49,8.73,8.60,8.88,8.05,7.18,7.61,8.23,7.95,6.75,6.85,7.66,6.82,5.49,5.42,4.92,4.85,4.34,3.20,2.02,1.30,0.76,1.43,2.39,2.74,3.16,3.03,3.72,4.11,4.74,5.38,5.06,5.03,5.68,4.78,6.31,7.12,7.98,7.33,8.16,8.41,8.29,7.13,7.73,8.80,8.11,7.78,9.09,9.56,8.61,8.79,9.53,9.05,9.15,7.70,8.54,9.12,9.04,9.75,9.07,7.84,8.46,8.52,7.60,7.09,6.69,6.50,5.93,5.58,5.42,4.88,4.76,3.92,3.42,3.70,4.61,5.69,6.05,4.69,5.49,6.39,5.48,4.99,6.00,5.67,6.17,7.23,6.48,5.82,6.81,7.30,6.25,6.11,7.43,7.43,6.29,7.30,8.27,7.58,7.45,8.27,9.44,9.18,10.59,10.59,12.15],[29.46,29.32,28.69,28.46,27.97,27.87,27.79,28.07,28.91,29.20,29.83,30.10,30.30,30.70,30.78,30.85,30.53,30.63,30.48,30.02,30.04,29.37,29.33,28.27,28.18,28.42,27.62,28.75,29.61,29.32,28.54,29.39,29.33,29.76,29.56,30.03,29.84,30.41,30.63,30.54,29.85,30.30,30.06,30.11,30.33,30.01,30.26,30.54,30.49,30.38,30.41,29.97,30.39,29.95,29.52,29.68,30.06,29.93,30.52,30.45,30.70,30.70,30.83,30.43,30.77,30.71,30.96,30.80,30.74,30.36,30.30,29.90,29.87,29.23,29.47,28.51,28.52,28.44,27.86,28.53,27.42,28.75,28.69,27.11,27.78,26.99,27.89,26.69,28.07,28.31,27.53,27.82,27.06,27.09,26.76,27.77,27.70,26.57,25.75,27.66,26.83,26.05,25.08,26.14,26.54,24.72,25.68,26.57,25.82,25.38,26.57,27.03,25.84,27.61,27.08,26.55,26.76,27.81,27.88,27.88,28.70,28.97,28.92,29.25,29.73,29.73,29.83,29.60,29.22,29.11,29.26,28.94,29.59,29.30,30.10,29.35,30.02,30.18,29.83,30.34,30.38,30.49,30.60,30.59,30.76,30.38,30.22,29.91,30.59,30.31,30.53,30.68,30.48,30.70,30.74,30.62,30.90,30.88,30.74,31.07,30.96,30.99,30.73,31.11,30.97,31.04,31.04,31.17,31.11,31.16,31.17,31.11,31.28,31.23,31.22,31.18,31.24,31.25,31.19,31.33,31.19,31.24,31.27,31.35,31.26,31.19,31.32,31.07,31.28,31.33,31.26,31.26,31.28,31.33,31.32,31.17,31.31,31.24,31.23,31.24,31.42,31.14,31.24,31.29,31.39,31.34,31.25,31.47,31.35,31.47,31.45,31.37,31.44,31.41,31.55,31.57,31.49,31.51,31.57,31.53,31.58,31.59,31.55,31.50,31.55,31.54,31.56,31.61,31.59,31.58,31.57,31.56,31.55,31.58,31.57,31.59,31.59,31.58,31.59,31.59,31.53,31.60,31.61,31.56,31.54,31.59,31.57,31.52,31.58,31.61,31.53,31.54,31.62,31.60,31.59,31.61,31.64,31.62,31.59,31.63,31.63,31.62,31.63,31.64,31.64,31.60,31.63,31.62,31.62,31.62,31.63,31.66,31.63,31.64,31.66,31.66,31.65,31.64,31.65,31.62,31.62,31.62,31.64,31.66,31.66,31.66,31.65,31.63,31.64,31.66,31.65,31.65,31.62,31.62,31.64,31.66,31.65,31.65,31.62,31.62,31.62,31.61,31.65,31.62,31.60,31.60,31.59,31.61,31.60,31.66,31.65,31.66,31.63,31.63,31.61,31.62,31.64,31.64,31.63,31.64,31.66,31.66,31.66,31.66,31.65,31.65,31.62,31.64,31.64,31.65,31.66,31.67,31.66,31.67,31.65,31.64,31.64,31.63,31.59,31.60,31.61,31.61,31.61,31.62,31.62,31.64,31.65,31.65,31.66,31.65,31.65,31.65,31.63,31.64,31.64,31.63,31.64,31.62,31.62,31.62,31.63,31.64,31.64,31.63,31.63,31.64,31.63,31.62,31.63,31.63,31.62,31.63,31.62,31.64,31.63,31.62,31.63,31.62,31.62,31.61,31.61,31.62,31.63,31.63,31.63,31.65,31.64,31.64,31.63,31.62,31.62,31.62,31.62,31.62,31.63,31.65,31.64,31.65,31.63,31.63,31.63,31.62,31.62,31.61,31.61,31.62,31.61,31.63,31.63,31.64,31.63,31.63,31.63,31.62,31.62,31.62,31.62,31.63,31.63,31.63,31.63,31.61,31.60,31.59,31.60,31.62,31.61,31.63,31.62,31.63,31.63,31.63,31.62,31.62,31.62,31.61,31.61,31.63,31.61,31.62,31.61,31.62,31.60,31.61,31.61,31.61,31.60,31.60,31.60,31.61,31.61,31.61,31.62,31.62,31.61,31.61,31.62,31.60,31.59,31.58,31.60,31.58,31.57,31.54,31.57,31.53,31.57,31.53,31.56,31.55,31.57,31.56,31.58,31.57,31.58,31.60,31.57,31.57,31.58,31.56,31.57,31.57,31.58,31.57,31.59,31.57,31.60,31.58,31.58,31.55,31.56,31.55,31.55,31.50,31.51,31.53,31.53,31.56,31.52,31.54,31.54,31.55,31.54,31.52,31.52,31.50,31.53,31.49,31.52,31.54,31.56,31.58,31.55,31.53,31.54,31.51,31.48,31.47,31.49,31.52,31.51,31.50,31.51,31.52,31.51,31.54,31.55,31.54,31.58,31.60,31.59,31.58,31.59,31.57,31.56,31.55,31.54,31.54,31.53,31.52,31.50,31.50,31.51,31.55,31.55,31.55,31.57,31.54,31.55,31.55,31.52,31.57,31.58,31.44,31.42,31.42,31.51,31.51,31.42,31.49,31.52,31.49,31.47,31.53,31.55,31.47,31.51,31.58,31.54,31.50,31.56,31.59,31.51,31.54,31.60,31.57,31.55,31.58,31.58,31.56,31.56,31.58,31.54,31.53,31.56,31.57,31.49,31.50,31.51,31.49,31.44,31.47,31.49,31.43,31.42,31.49,31.42,31.39,31.38,31.38,31.35,31.31,31.31,31.20,31.17,31.04,31.16,31.06,30.97,31.04,30.83,30.91,30.69,30.87,30.63,30.65,30.92,30.75,30.39,30.49,30.34,29.97,30.38,30.01,30.52,30.21,30.61,30.81,30.62,30.80,30.61,30.98,30.63,31.07,30.99,31.06,31.12,29.35,28.62,28.49,27.82,27.80,25.03,26.61,24.85,25.24,26.22,24.77,23.54,23.12,22.29,22.33,23.10,23.10,25.06,24.68,26.16,25.47,24.13,22.35,21.49,19.10,19.50,17.77,17.99,16.27,15.73,14.61,14.68,14.46,14.89,14.03,14.05,13.58,13.77,13.58,13.67,12.61,12.41,13.11,13.89,13.24,12.72,14.31,14.24,12.61,13.77,14.44,13.23,11.62,12.96,13.01,11.52,10.80,12.28,11.83,10.35,11.29,12.02,11.23,10.51,11.58,11.68,10.79,11.14,12.10,11.37,10.81,12.06,12.32,11.49,11.14,12.69,12.25,13.25,13.59,13.39,12.38,12.53,13.03,12.80,12.25,12.16,12.70,11.07,11.14,10.32,11.01,11.32,9.59,9.38,10.57,10.08,8.99,9.04,9.94,9.34,7.99,9.04,9.71,8.70,8.25,9.28,8.25,7.65,8.11,6.83,8.21,8.22,7.53,7.85,9.22,8.81,8.16,9.46,10.36,9.44,10.31,11.01,11.12,10.25,11.71,11.88,11.19,11.22,9.89,8.97,9.42,9.38,7.91,7.25,8.44,8.01,6.41,6.65,7.21,6.67,5.38,5.96,6.47,5.55,4.34,4.40,4.93,3.48,3.20,4.89,4.27,3.26,4.42,5.34,4.69,4.78,5.85,6.07,6.06,6.47,7.36,7.92,9.20,10.11,10.83,11.74,12.37,13.27,14.39,14.30,13.26,12.76,11.64,11.45,10.80,11.09,10.21,11.08,9.64,10.72,11.32,11.68,11.90,12.75,12.30,13.85,13.71,13.43,13.46,12.48,13.04,12.35,12.15,12.40,13.37,12.45,13.00,12.38,12.71,12.34,11.91,11.95,11.52,11.26,10.98,10.88,9.68,9.79,9.95,8.62,7.74,8.17,8.77,8.39,7.00,7.21,8.15,6.80,5.85,5.96,5.70,5.44,4.76,3.87,2.97,2.23,1.33,0.77,1.45,1.93,2.38,2.22,2.44,3.11,3.52,3.93,3.81,3.61,4.22,4.16,5.76,6.45,7.52,7.47,8.10,8.79,8.50,7.44,8.38,9.34,8.74,8.26,9.86,10.28,9.51,9.58,10.67,9.90,10.08,8.58,9.44,10.29,10.23,10.77,10.35,8.73,9.26,9.65,8.21,7.93,7.34,7.09,6.66,6.18,5.58,5.30,5.59,4.72,3.87,4.36,5.40,6.47,6.75,4.93,5.66,6.31,5.09,4.30,5.24,5.13,5.11,7.40,5.64,4.82,6.78,6.88,5.55,5.71,7.50,7.16,6.34,7.21,8.60,7.82,7.53,8.63,9.93,9.23,10.73,10.50,12.17],[29.37,29.30,28.72,28.33,27.86,27.76,27.81,28.32,28.90,29.23,29.97,30.15,30.27,30.66,30.74,30.84,30.59,30.63,30.56,30.22,30.14,29.53,29.43,28.52,28.61,28.84,28.23,29.09,29.87,29.57,28.93,29.65,29.60,29.87,29.69,30.14,29.77,30.25,30.57,30.41,29.88,30.38,30.12,30.19,30.42,30.11,30.38,30.66,30.55,30.44,30.53,30.04,30.50,30.11,29.76,29.91,30.18,30.04,30.55,30.50,30.76,30.78,30.84,30.45,30.71,30.75,30.94,30.79,30.67,30.35,30.28,29.75,30.07,29.20,29.45,28.68,28.70,28.75,28.28,28.77,27.92,28.92,28.88,27.41,28.25,27.33,27.91,26.54,27.79,28.06,27.45,27.73,26.82,27.25,26.75,27.68,27.65,26.80,26.17,27.44,27.34,26.38,25.32,26.91,27.36,25.51,25.88,26.99,26.47,26.06,26.73,27.23,26.44,27.86,27.11,26.61,27.35,27.86,27.67,27.84,28.66,28.76,29.42,29.31,29.70,29.93,29.86,29.88,29.39,29.21,29.27,28.88,29.65,29.41,30.12,29.50,30.04,30.27,29.81,30.43,30.54,30.54,30.66,30.70,30.76,30.52,30.24,29.92,30.57,30.43,30.60,30.78,30.69,30.71,30.84,30.85,30.90,30.89,30.83,31.03,31.00,31.05,30.90,31.10,31.04,31.10,31.13,31.15,31.16,31.16,31.23,31.17,31.31,31.24,31.25,31.26,31.31,31.30,31.25,31.35,31.24,31.32,31.30,31.39,31.23,31.27,31.39,31.28,31.33,31.38,31.33,31.27,31.39,31.42,31.39,31.18,31.42,31.36,31.37,31.38,31.52,31.36,31.33,31.42,31.44,31.45,31.39,31.56,31.47,31.55,31.53,31.50,31.50,31.51,31.56,31.58,31.55,31.60,31.59,31.56,31.58,31.58,31.58,31.56,31.59,31.58,31.58,31.61,31.60,31.62,31.58,31.60,31.59,31.60,31.58,31.60,31.62,31.60,31.59,31.63,31.59,31.61,31.63,31.63,31.58,31.61,31.62,31.61,31.64,31.62,31.61,31.59,31.63,31.63,31.62,31.65,31.65,31.64,31.63,31.63,31.65,31.63,31.64,31.63,31.65,31.62,31.65,31.63,31.61,31.61,31.65,31.66,31.64,31.64,31.67,31.66,31.66,31.64,31.65,31.63,31.61,31.62,31.64,31.66,31.66,31.64,31.64,31.64,31.65,31.65,31.65,31.65,31.63,31.62,31.64,31.66,31.65,31.66,31.62,31.62,31.62,31.62,31.65,31.64,31.62,31.61,31.61,31.60,31.63,31.65,31.66,31.64,31.63,31.63,31.62,31.62,31.64,31.65,31.63,31.64,31.66,31.66,31.66,31.66,31.64,31.64,31.62,31.64,31.62,31.64,31.65,31.66,31.67,31.67,31.66,31.65,31.64,31.63,31.62,31.62,31.62,31.62,31.62,31.62,31.62,31.64,31.65,31.64,31.65,31.64,31.65,31.63,31.63,31.64,31.64,31.61,31.63,31.62,31.61,31.62,31.63,31.63,31.63,31.62,31.63,31.64,31.63,31.63,31.63,31.61,31.59,31.61,31.63,31.64,31.63,31.62,31.63,31.63,31.61,31.62,31.62,31.62,31.64,31.63,31.64,31.65,31.64,31.63,31.64,31.62,31.62,31.62,31.62,31.63,31.63,31.65,31.65,31.65,31.63,31.62,31.63,31.62,31.63,31.61,31.63,31.61,31.63,31.64,31.64,31.64,31.63,31.63,31.64,31.63,31.63,31.63,31.64,31.64,31.63,31.64,31.63,31.61,31.59,31.60,31.61,31.63,31.62,31.63,31.63,31.63,31.64,31.63,31.63,31.62,31.62,31.62,31.62,31.63,31.62,31.63,31.62,31.63,31.60,31.62,31.61,31.60,31.61,31.59,31.59,31.60,31.62,31.61,31.62,31.62,31.61,31.61,31.62,31.60,31.59,31.59,31.61,31.59,31.57,31.56,31.58,31.55,31.57,31.54,31.57,31.56,31.58,31.56,31.58,31.58,31.57,31.59,31.56,31.57,31.57,31.58,31.58,31.56,31.58,31.58,31.60,31.58,31.60,31.59,31.59,31.57,31.57,31.57,31.57,31.52,31.54,31.54,31.56,31.56,31.54,31.54,31.52,31.56,31.53,31.54,31.53,31.52,31.55,31.51,31.54,31.54,31.57,31.58,31.56,31.55,31.55,31.51,31.50,31.49,31.51,31.52,31.49,31.49,31.51,31.54,31.54,31.56,31.57,31.57,31.59,31.60,31.59,31.58,31.60,31.58,31.58,31.56,31.56,31.55,31.55,31.54,31.50,31.50,31.53,31.56,31.56,31.56,31.57,31.57,31.56,31.56,31.53,31.57,31.58,31.43,31.45,31.48,31.54,31.55,31.49,31.55,31.56,31.55,31.54,31.58,31.58,31.52,31.56,31.60,31.58,31.56,31.58,31.61,31.56,31.58,31.61,31.60,31.57,31.60,31.59,31.57,31.58,31.58,31.56,31.55,31.57,31.59,31.55,31.54,31.52,31.53,31.52,31.49,31.54,31.50,31.49,31.52,31.48,31.46,31.44,31.41,31.42,31.37,31.33,31.30,31.21,31.10,31.18,31.06,30.99,31.04,30.84,30.87,30.82,30.83,30.55,30.56,30.88,30.69,30.27,30.45,30.49,30.13,30.47,30.00,30.47,29.94,30.51,30.80,30.57,30.75,30.53,31.00,30.66,31.08,31.00,31.05,31.06,29.64,29.05,28.70,28.15,28.02,25.53,26.86,25.07,25.30,26.20,24.75,23.61,23.03,22.35,22.44,23.39,23.39,25.31,24.40,26.11,25.24,23.88,22.25,21.66,18.99,20.00,17.90,18.54,16.06,15.83,14.49,14.76,13.98,14.12,13.78,13.89,13.18,13.22,13.65,13.24,11.97,12.33,12.85,13.30,12.45,12.66,14.10,13.88,12.46,13.69,14.24,13.54,11.72,12.53,13.08,11.75,10.81,12.16,12.11,10.73,10.80,12.01,11.15,10.40,11.55,11.95,10.80,10.88,11.94,11.48,10.98,11.56,12.45,11.52,11.09,12.65,12.19,12.94,13.16,13.21,11.95,11.81,12.53,12.30,11.40,11.21,11.90,10.59,10.45,9.54,9.88,10.24,8.85,8.88,9.58,9.22,8.69,8.78,9.13,8.75,7.62,9.04,9.54,8.15,8.17,9.50,8.77,8.06,8.08,7.38,8.11,8.46,7.89,7.93,8.86,8.77,8.47,9.14,9.70,9.49,9.66,10.07,10.63,9.63,11.53,11.35,10.99,10.54,9.29,8.32,8.32,8.29,7.44,6.66,7.51,7.20,5.92,6.05,6.76,5.67,4.72,5.47,5.83,4.81,4.53,4.91,5.45,4.54,3.74,5.15,5.32,3.98,4.78,5.73,5.66,5.43,5.99,6.64,6.60,6.52,7.42,8.34,9.13,10.23,11.07,12.23,13.05,13.56,14.80,14.55,13.29,13.04,11.93,11.74,10.32,10.92,9.81,10.74,9.61,10.20,10.89,11.43,11.55,12.62,12.11,13.87,13.82,13.46,13.65,12.29,12.98,12.11,12.04,12.42,13.53,12.42,13.49,12.37,12.97,12.18,12.40,12.06,11.08,11.06,11.45,10.66,9.73,10.23,10.34,9.03,8.58,9.26,9.77,9.16,7.98,8.50,8.83,7.78,7.02,7.16,6.80,6.61,5.88,4.82,4.28,3.56,2.52,1.35,0.77,1.38,2.05,1.98,1.77,2.28,2.87,3.40,3.35,3.45,4.34,3.92,5.42,6.48,7.45,7.36,7.72,8.74,8.32,7.46,8.63,9.19,8.53,8.59,9.98,9.93,9.60,9.77,10.34,10.21,10.29,8.88,9.60,10.52,10.61,11.47,10.70,9.38,10.26,10.26,8.95,9.04,8.52,7.90,7.54,7.53,6.78,6.14,6.29,5.93,4.83,4.79,5.56,6.42,6.28,4.74,5.66,5.93,4.99,4.43,5.14,5.09,4.78,6.04,5.01,4.80,6.19,6.22,5.54,5.91,7.22,7.06,6.58,7.51,8.21,8.03,8.21,9.13,10.49,9.64,10.91,10.39,11.97],[29.13,29.01,28.71,27.91,27.61,27.42,27.40,27.78,28.54,28.71,29.42,29.74,30.06,30.49,30.63,30.70,30.46,30.52,30.37,29.81,29.74,29.08,28.94,28.05,28.20,28.23,28.08,28.83,29.58,29.15,28.54,29.02,29.04,29.34,29.26,29.50,29.45,30.12,30.33,30.36,29.55,30.05,29.77,29.75,29.97,29.83,30.23,30.42,30.35,30.20,30.39,29.87,30.33,29.86,29.55,29.54,29.84,29.83,30.42,30.33,30.62,30.63,30.73,30.22,30.62,30.49,30.79,30.68,30.54,30.02,30.03,29.56,29.34,28.91,29.12,28.42,28.41,28.27,27.85,28.64,27.60,28.76,28.79,27.60,28.06,27.13,28.39,27.11,28.26,28.21,27.48,27.61,26.64,27.24,26.16,27.37,27.76,26.58,25.95,27.57,26.91,26.25,25.78,26.60,26.94,25.77,25.83,26.83,26.44,26.14,26.91,27.08,26.17,27.98,26.90,26.19,26.94,27.22,27.45,27.27,28.41,28.44,29.05,28.89,29.46,29.46,29.61,29.35,29.15,28.91,28.80,28.68,29.39,29.22,29.90,29.13,29.80,30.10,29.58,30.33,30.33,30.34,30.50,30.57,30.62,30.40,30.14,29.66,30.36,30.19,30.36,30.47,30.43,30.49,30.63,30.53,30.73,30.68,30.59,30.89,30.75,30.92,30.62,30.93,30.86,30.95,31.00,30.99,30.97,31.06,31.08,31.04,31.24,31.14,31.14,31.16,31.16,31.22,31.18,31.29,31.13,31.22,31.20,31.34,31.24,31.15,31.31,31.02,31.22,31.28,31.23,31.26,31.21,31.26,31.29,31.11,31.23,31.23,31.23,31.20,31.37,31.06,31.20,31.32,31.38,31.37,31.26,31.46,31.29,31.39,31.46,31.33,31.41,31.41,31.55,31.56,31.45,31.51,31.56,31.49,31.57,31.57,31.57,31.46,31.55,31.57,31.56,31.60,31.56,31.56,31.56,31.58,31.54,31.56,31.56,31.59,31.58,31.57,31.60,31.59,31.53,31.59,31.59,31.57,31.53,31.59,31.56,31.54,31.57,31.60,31.54,31.55,31.61,31.61,31.60,31.61,31.63,31.61,31.61,31.62,31.63,31.62,31.63,31.64,31.64,31.63,31.62,31.63,31.62,31.62,31.64,31.65,31.64,31.64,31.66,31.66,31.66,31.64,31.65,31.62,31.62,31.62,31.64,31.65,31.65,31.66,31.65,31.64,31.64,31.66,31.64,31.64,31.60,31.60,31.63,31.65,31.64,31.65,31.61,31.60,31.61,31.62,31.64,31.63,31.61,31.60,31.59,31.62,31.61,31.65,31.64,31.64,31.62,31.63,31.63,31.62,31.63,31.64,31.63,31.63,31.65,31.65,31.66,31.65,31.64,31.63,31.62,31.63,31.63,31.63,31.65,31.65,31.66,31.66,31.65,31.64,31.64,31.63,31.60,31.60,31.60,31.60,31.60,31.61,31.61,31.63,31.64,31.64,31.65,31.63,31.63,31.63,31.63,31.62,31.63,31.62,31.62,31.62,31.61,31.61,31.62,31.62,31.63,31.62,31.62,31.63,31.63,31.62,31.60,31.59,31.59,31.59,31.62,31.63,31.63,31.62,31.63,31.63,31.60,31.60,31.61,31.62,31.64,31.62,31.63,31.65,31.64,31.64,31.64,31.61,31.59,31.61,31.63,31.64,31.63,31.65,31.65,31.65,31.63,31.63,31.63,31.63,31.62,31.61,31.62,31.61,31.62,31.63,31.64,31.63,31.64,31.64,31.65,31.63,31.63,31.63,31.63,31.64,31.62,31.63,31.63,31.61,31.60,31.60,31.60,31.62,31.62,31.63,31.63,31.64,31.63,31.63,31.62,31.62,31.62,31.62,31.61,31.63,31.62,31.63,31.61,31.62,31.59,31.61,31.61,31.62,31.59,31.59,31.60,31.61,31.61,31.61,31.62,31.62,31.61,31.60,31.62,31.60,31.57,31.57,31.60,31.58,31.56,31.55,31.55,31.54,31.56,31.53,31.56,31.55,31.57,31.56,31.57,31.57,31.57,31.58,31.56,31.55,31.56,31.55,31.55,31.55,31.57,31.57,31.59,31.57,31.60,31.57,31.58,31.56,31.57,31.55,31.55,31.50,31.50,31.53,31.55,31.55,31.51,31.53,31.53,31.55,31.53,31.52,31.52,31.51,31.54,31.51,31.51,31.53,31.56,31.58,31.55,31.54,31.53,31.50,31.47,31.46,31.46,31.51,31.48,31.46,31.51,31.53,31.53,31.54,31.56,31.54,31.57,31.59,31.59,31.56,31.60,31.56,31.56,31.55,31.55,31.55,31.54,31.53,31.49,31.47,31.51,31.56,31.54,31.56,31.56,31.55,31.54,31.54,31.51,31.57,31.56,31.42,31.37,31.38,31.47,31.48,31.39,31.46,31.49,31.47,31.45,31.51,31.53,31.44,31.49,31.55,31.52,31.48,31.54,31.57,31.48,31.52,31.57,31.56,31.53,31.55,31.55,31.53,31.53,31.55,31.51,31.50,31.54,31.55,31.48,31.49,31.48,31.46,31.42,31.44,31.47,31.40,31.41,31.45,31.39,31.36,31.35,31.33,31.32,31.27,31.23,31.12,31.09,30.92,31.06,30.91,30.78,30.89,30.67,30.71,30.48,30.65,30.42,30.45,30.74,30.51,30.19,30.39,30.16,29.71,30.29,29.76,30.44,30.00,30.53,30.74,30.47,30.71,30.43,30.86,30.53,30.95,30.87,30.94,30.95,28.85,27.92,27.80,27.05,27.09,23.95,25.44,23.83,23.91,24.65,23.62,22.24,22.11,21.27,21.36,22.29,22.43,24.60,24.21,25.82,25.00,23.22,21.36,19.87,17.88,17.56,15.90,15.71,13.99,13.25,12.39,12.64,11.86,11.96,11.36,11.69,10.85,10.92,11.14,11.04,9.76,9.75,10.53,10.87,10.40,10.12,11.71,11.42,10.13,11.42,12.08,11.19,9.44,10.39,10.87,9.44,8.50,10.02,9.90,8.20,8.71,9.82,9.18,8.07,9.34,9.93,8.93,8.59,9.92,9.54,8.99,9.73,10.61,9.84,9.39,10.99,10.18,11.09,11.27,11.27,10.31,9.98,10.54,10.28,9.79,9.29,10.01,8.76,8.56,8.01,8.00,8.39,7.16,6.86,7.58,7.20,6.54,6.64,7.34,6.74,6.09,6.94,7.46,6.65,7.11,8.02,7.58,7.12,6.90,6.09,6.75,7.10,6.11,6.15,7.22,7.17,6.56,7.13,8.06,7.46,7.43,8.38,8.80,8.00,9.42,9.49,9.18,8.72,7.62,6.83,7.14,6.66,5.77,5.38,6.03,5.55,4.42,4.87,5.08,4.28,3.53,4.34,4.51,3.69,3.29,3.77,4.40,3.77,2.96,4.00,4.38,3.39,3.72,4.84,4.62,4.42,5.06,5.93,5.75,5.62,6.25,7.09,7.85,8.83,9.28,10.25,10.93,11.49,12.66,12.56,11.65,11.08,9.94,10.01,9.06,9.60,8.85,9.60,8.47,8.94,9.60,9.89,10.31,10.79,10.50,11.84,11.91,11.63,11.65,10.86,10.98,10.65,10.39,10.56,11.38,10.68,11.27,10.73,11.19,10.67,10.61,10.67,9.95,9.93,10.09,9.78,8.88,9.23,9.42,8.26,7.68,8.35,8.76,8.30,6.91,7.36,7.97,6.87,5.98,6.28,6.04,5.91,5.36,4.70,3.76,3.18,2.31,1.76,1.10,0.76,1.14,1.52,1.49,1.56,2.01,2.51,2.60,2.62,3.53,3.67,4.71,5.47,6.46,6.64,6.86,7.59,7.34,6.59,7.51,8.14,7.70,7.79,8.70,8.85,8.67,8.90,9.21,9.17,9.01,7.97,8.51,9.16,9.61,9.86,9.39,8.33,8.91,9.04,8.07,7.84,7.39,7.06,6.63,6.38,6.01,5.42,5.61,5.24,4.48,4.36,4.96,5.86,5.74,4.58,4.99,5.26,4.54,3.89,4.46,3.98,3.84,4.84,3.71,3.49,4.79,4.97,4.08,4.83,5.81,5.87,5.21,6.22,7.11,6.78,6.90,7.80,9.08,8.08,9.48,9.03,11.03],[28.67,28.77,27.96,28.08,27.62,27.39,27.48,28.05,28.52,29.02,29.60,30.06,30.12,30.58,30.70,30.81,30.58,30.59,30.46,30.03,30.02,29.41,29.17,28.31,28.12,28.56,27.59,28.70,29.63,29.27,28.51,29.26,29.14,29.41,29.37,29.63,29.61,30.14,30.40,30.29,29.57,30.10,29.83,29.97,30.30,29.93,30.30,30.54,30.44,30.22,30.40,29.96,30.39,29.99,29.56,29.68,29.98,29.83,30.42,30.42,30.72,30.74,30.82,30.36,30.65,30.70,30.91,30.74,30.63,30.19,30.22,29.74,29.47,29.00,29.16,28.40,28.44,28.14,27.54,28.36,27.30,28.64,28.55,26.65,27.86,27.12,27.77,26.78,27.95,27.94,27.40,27.51,26.73,27.19,26.73,27.29,27.91,26.72,25.84,27.40,26.89,25.88,24.37,26.05,26.26,24.35,24.63,25.97,25.37,24.99,26.16,26.49,25.27,26.79,26.36,26.08,26.08,27.05,27.54,27.23,28.16,28.42,28.57,28.83,29.29,29.52,29.31,29.40,28.91,28.80,28.93,28.36,29.43,28.87,29.84,29.42,29.71,30.05,29.73,30.22,30.31,30.23,30.46,30.46,30.60,30.24,30.00,29.73,30.39,30.13,30.31,30.46,30.33,30.53,30.58,30.50,30.81,30.73,30.62,30.97,30.79,30.87,30.67,30.95,30.83,30.95,30.99,30.98,30.95,31.02,31.15,31.04,31.16,31.16,31.11,31.11,31.13,31.26,31.16,31.20,31.09,31.21,31.18,31.29,31.23,31.12,31.23,31.15,31.20,31.23,31.19,31.23,31.18,31.26,31.26,31.03,31.26,31.16,31.23,31.20,31.41,31.10,31.14,31.36,31.40,31.33,31.21,31.45,31.30,31.39,31.47,31.32,31.41,31.43,31.55,31.54,31.45,31.52,31.51,31.50,31.56,31.54,31.57,31.48,31.55,31.56,31.55,31.60,31.57,31.57,31.54,31.54,31.54,31.54,31.54,31.56,31.57,31.56,31.56,31.56,31.49,31.60,31.57,31.58,31.51,31.58,31.57,31.51,31.57,31.58,31.51,31.53,31.59,31.58,31.55,31.60,31.61,31.60,31.59,31.61,31.62,31.60,31.62,31.61,31.64,31.59,31.62,31.62,31.59,31.61,31.62,31.64,31.62,31.62,31.65,31.64,31.65,31.63,31.64,31.60,31.58,31.60,31.64,31.64,31.65,31.65,31.64,31.63,31.64,31.65,31.64,31.64,31.58,31.60,31.63,31.65,31.63,31.64,31.60,31.59,31.60,31.61,31.63,31.61,31.59,31.56,31.57,31.60,31.59,31.64,31.65,31.64,31.61,31.62,31.61,31.61,31.63,31.63,31.62,31.62,31.64,31.65,31.65,31.64,31.63,31.64,31.60,31.63,31.63,31.64,31.65,31.66,31.65,31.66,31.64,31.64,31.63,31.61,31.59,31.60,31.59,31.60,31.60,31.61,31.61,31.63,31.63,31.64,31.65,31.63,31.64,31.63,31.62,31.62,31.64,31.62,31.63,31.61,31.61,31.61,31.62,31.64,31.63,31.62,31.62,31.64,31.62,31.62,31.62,31.61,31.61,31.61,31.62,31.64,31.62,31.61,31.62,31.62,31.62,31.61,31.62,31.62,31.64,31.63,31.64,31.65,31.64,31.64,31.63,31.62,31.61,31.62,31.62,31.63,31.63,31.65,31.66,31.65,31.63,31.63,31.63,31.63,31.62,31.62,31.63,31.62,31.62,31.63,31.64,31.64,31.64,31.64,31.64,31.63,31.63,31.63,31.63,31.64,31.63,31.64,31.64,31.62,31.61,31.61,31.60,31.62,31.62,31.63,31.64,31.64,31.64,31.63,31.63,31.62,31.62,31.62,31.61,31.63,31.62,31.63,31.61,31.63,31.60,31.62,31.61,31.62,31.60,31.61,31.59,31.60,31.62,31.61,31.62,31.62,31.61,31.61,31.62,31.60,31.58,31.58,31.60,31.58,31.56,31.54,31.56,31.54,31.55,31.53,31.55,31.55,31.57,31.56,31.57,31.56,31.57,31.57,31.56,31.55,31.56,31.54,31.55,31.56,31.57,31.56,31.59,31.57,31.60,31.58,31.58,31.55,31.57,31.55,31.55,31.49,31.49,31.52,31.53,31.54,31.49,31.53,31.52,31.55,31.52,31.51,31.52,31.51,31.53,31.51,31.50,31.53,31.56,31.58,31.54,31.54,31.53,31.51,31.47,31.48,31.46,31.51,31.48,31.48,31.51,31.52,31.53,31.52,31.56,31.53,31.58,31.60,31.60,31.57,31.60,31.56,31.55,31.55,31.53,31.54,31.53,31.52,31.49,31.48,31.50,31.54,31.53,31.55,31.55,31.54,31.54,31.53,31.52,31.57,31.57,31.39,31.38,31.38,31.48,31.48,31.39,31.47,31.51,31.47,31.46,31.52,31.54,31.45,31.51,31.56,31.53,31.49,31.55,31.59,31.51,31.54,31.59,31.56,31.54,31.56,31.56,31.54,31.54,31.56,31.52,31.52,31.55,31.57,31.49,31.50,31.49,31.48,31.44,31.44,31.47,31.43,31.43,31.45,31.38,31.35,31.33,31.33,31.30,31.25,31.24,31.08,31.10,30.90,31.04,30.87,30.75,30.88,30.67,30.71,30.45,30.67,30.36,30.41,30.73,30.50,30.05,30.32,30.04,29.59,30.09,29.73,30.31,29.93,30.41,30.62,30.38,30.66,30.36,30.86,30.39,30.93,30.86,30.90,30.95,29.02,27.88,27.78,27.01,27.23,23.76,25.45,23.60,23.62,24.27,23.07,21.84,21.45,20.60,20.83,22.01,21.92,24.11,23.61,25.40,24.46,22.98,20.60,19.62,17.19,16.88,15.26,15.17,12.93,12.65,11.65,11.61,11.10,11.36,10.57,10.80,10.18,9.99,10.19,10.16,9.18,9.20,10.09,10.55,10.31,9.98,11.58,11.44,10.22,10.73,11.20,10.51,9.08,9.77,10.13,9.21,8.05,9.21,9.07,8.02,8.19,8.88,8.41,7.30,8.14,8.62,7.75,7.35,8.29,8.13,7.80,8.17,8.82,8.33,8.11,9.43,9.03,9.85,9.86,10.12,9.24,8.62,9.35,9.40,8.61,8.44,9.23,7.85,7.82,7.09,6.93,7.65,6.58,6.16,6.76,6.93,6.16,6.27,6.83,6.47,6.01,6.77,7.10,6.58,6.81,7.81,7.33,6.67,6.66,5.86,6.11,6.24,5.51,5.54,6.14,5.85,5.47,6.04,6.48,5.98,6.34,6.87,7.33,6.87,8.51,8.65,8.47,8.21,7.12,6.33,6.30,6.09,5.44,5.16,4.94,4.70,3.90,4.06,4.38,3.93,3.25,3.96,4.18,3.31,3.00,3.61,4.29,3.80,2.76,3.91,4.20,3.49,3.38,4.10,4.26,3.78,4.01,4.73,4.92,4.81,5.22,5.71,6.33,7.26,7.75,8.66,9.54,10.11,11.40,11.40,10.35,9.96,8.51,8.67,7.81,8.35,7.43,8.23,7.35,7.79,8.66,8.83,8.92,9.82,9.31,10.78,10.87,10.40,10.28,9.38,9.87,9.14,9.26,9.52,10.40,9.39,10.09,9.39,9.84,9.26,9.47,9.23,8.58,8.64,8.72,8.32,7.30,7.85,7.85,6.68,6.49,7.29,7.42,6.87,6.03,6.76,6.81,5.91,5.39,5.89,6.22,5.90,5.23,4.52,4.05,3.57,2.73,2.43,1.63,0.97,0.76,1.02,1.34,1.44,1.49,1.94,1.91,2.28,3.15,3.43,4.55,5.26,6.34,6.23,6.49,7.22,6.68,5.96,6.81,7.12,6.47,6.51,7.74,7.71,7.16,7.68,8.26,8.21,8.29,7.26,8.03,8.52,9.10,9.35,8.53,7.79,8.36,8.10,7.24,7.45,6.84,6.27,6.20,6.12,5.69,5.10,5.49,5.33,4.35,4.28,5.04,5.51,5.50,4.56,4.64,4.95,4.13,3.42,3.72,3.34,3.29,4.12,3.19,3.23,3.90,3.92,3.68,3.88,4.59,4.51,4.48,5.01,5.66,5.68,5.99,6.60,7.42,6.76,8.08,8.08,10.27],[29.04,29.03,28.50,28.17,27.81,27.73,27.87,28.00,28.53,28.81,29.47,29.83,30.01,30.44,30.61,30.68,30.47,30.53,30.37,29.82,29.96,29.26,29.20,28.39,28.51,28.76,28.33,29.22,29.76,29.37,28.90,29.37,29.09,29.41,29.15,29.79,29.42,30.08,30.23,30.15,29.49,29.99,29.72,29.87,30.25,29.89,30.39,30.54,30.38,30.10,30.45,29.83,30.46,30.05,29.68,29.75,29.89,29.70,30.38,30.22,30.69,30.64,30.76,30.30,30.58,30.46,30.70,30.62,30.52,30.06,29.99,29.53,29.53,28.69,29.05,28.31,28.59,28.57,28.24,28.81,27.95,28.75,28.79,27.18,28.20,27.59,27.93,26.87,28.02,28.24,27.51,27.76,27.41,27.61,27.21,28.03,28.06,27.23,26.70,28.03,27.56,26.56,25.40,26.69,27.07,25.53,25.47,26.93,26.17,25.93,26.47,26.79,25.93,27.66,26.81,26.46,26.77,27.50,27.49,27.45,28.28,28.74,28.76,28.93,29.28,29.55,29.60,29.53,29.12,28.81,29.05,28.52,29.39,29.00,29.76,29.32,29.75,30.08,29.68,30.37,30.34,30.46,30.57,30.60,30.59,30.37,30.19,29.75,30.42,30.34,30.30,30.65,30.50,30.53,30.59,30.58,30.94,30.91,30.74,31.06,30.95,31.07,30.83,31.10,31.00,31.08,31.15,31.13,31.08,31.17,31.31,31.21,31.32,31.27,31.28,31.25,31.29,31.38,31.29,31.37,31.26,31.38,31.33,31.44,31.37,31.27,31.40,31.30,31.35,31.37,31.36,31.38,31.36,31.41,31.37,31.16,31.42,31.32,31.37,31.30,31.52,31.35,31.34,31.42,31.55,31.46,31.38,31.55,31.47,31.52,31.53,31.48,31.52,31.50,31.56,31.57,31.54,31.62,31.56,31.56,31.59,31.57,31.59,31.55,31.62,31.57,31.62,31.64,31.63,31.62,31.62,31.60,31.60,31.63,31.58,31.60,31.63,31.64,31.59,31.63,31.61,31.65,31.63,31.63,31.61,31.64,31.62,31.60,31.63,31.64,31.60,31.62,31.64,31.64,31.63,31.65,31.66,31.65,31.64,31.64,31.65,31.65,31.66,31.65,31.65,31.65,31.65,31.65,31.62,31.64,31.65,31.66,31.66,31.65,31.67,31.67,31.66,31.65,31.66,31.63,31.62,31.62,31.64,31.66,31.66,31.65,31.66,31.65,31.65,31.66,31.66,31.66,31.61,31.63,31.64,31.66,31.65,31.66,31.63,31.62,31.62,31.64,31.66,31.64,31.64,31.61,31.62,31.61,31.63,31.66,31.66,31.65,31.64,31.64,31.63,31.63,31.64,31.65,31.64,31.64,31.66,31.66,31.66,31.66,31.66,31.64,31.63,31.64,31.63,31.64,31.66,31.66,31.66,31.67,31.66,31.65,31.64,31.63,31.62,31.62,31.62,31.62,31.63,31.62,31.63,31.64,31.65,31.65,31.65,31.64,31.65,31.63,31.64,31.64,31.64,31.62,31.64,31.63,31.63,31.63,31.64,31.64,31.64,31.63,31.64,31.65,31.64,31.63,31.62,31.61,31.61,31.61,31.63,31.64,31.63,31.64,31.63,31.64,31.62,31.62,31.63,31.64,31.65,31.63,31.64,31.66,31.64,31.64,31.64,31.63,31.62,31.63,31.64,31.64,31.63,31.65,31.65,31.66,31.64,31.64,31.64,31.63,31.63,31.63,31.63,31.63,31.63,31.64,31.64,31.64,31.65,31.64,31.65,31.64,31.64,31.64,31.64,31.65,31.64,31.64,31.64,31.62,31.61,31.60,31.61,31.63,31.62,31.63,31.64,31.64,31.64,31.63,31.63,31.63,31.63,31.63,31.62,31.63,31.62,31.64,31.62,31.63,31.61,31.62,31.62,31.62,31.62,31.62,31.60,31.60,31.62,31.62,31.63,31.62,31.61,31.61,31.63,31.60,31.58,31.58,31.61,31.60,31.58,31.55,31.58,31.56,31.58,31.55,31.58,31.55,31.58,31.57,31.58,31.56,31.58,31.59,31.58,31.56,31.57,31.56,31.57,31.57,31.59,31.58,31.61,31.57,31.61,31.58,31.59,31.56,31.57,31.57,31.56,31.52,31.53,31.54,31.56,31.56,31.53,31.56,31.55,31.57,31.54,31.54,31.52,31.52,31.55,31.53,31.53,31.56,31.58,31.58,31.57,31.57,31.55,31.53,31.50,31.52,31.51,31.54,31.52,31.52,31.53,31.53,31.55,31.55,31.58,31.56,31.59,31.61,31.60,31.59,31.60,31.58,31.58,31.57,31.54,31.56,31.57,31.53,31.53,31.53,31.53,31.57,31.55,31.56,31.56,31.56,31.56,31.55,31.54,31.58,31.57,31.42,31.42,31.43,31.51,31.52,31.43,31.52,31.54,31.53,31.52,31.55,31.57,31.51,31.56,31.58,31.57,31.54,31.57,31.61,31.56,31.58,31.61,31.59,31.58,31.58,31.58,31.57,31.57,31.58,31.57,31.54,31.57,31.59,31.55,31.54,31.53,31.53,31.52,31.50,31.54,31.49,31.49,31.51,31.46,31.45,31.42,31.41,31.40,31.32,31.29,31.24,31.15,31.02,31.13,30.99,30.90,30.94,30.68,30.74,30.64,30.73,30.38,30.45,30.76,30.52,30.15,30.38,30.27,29.92,30.26,29.85,30.40,29.99,30.56,30.78,30.51,30.72,30.49,30.91,30.54,31.00,30.89,30.95,30.99,29.09,28.26,27.89,27.05,26.95,23.73,25.46,23.40,23.64,24.35,23.17,21.77,21.51,20.78,20.68,21.61,21.85,23.93,23.38,25.10,24.15,22.58,20.28,19.30,16.85,16.78,14.62,14.86,12.27,11.93,11.22,11.09,10.62,10.65,10.05,10.19,9.64,9.53,9.90,9.60,8.70,8.74,9.29,9.80,9.57,9.27,11.04,10.76,9.65,10.54,10.65,10.13,8.50,9.12,9.50,8.41,7.41,8.53,8.46,7.35,7.42,8.13,7.78,7.00,7.67,8.00,7.48,6.93,8.06,7.59,7.50,7.77,8.40,7.85,7.60,8.80,8.31,9.23,9.39,9.52,8.37,8.29,8.99,8.73,7.86,7.94,8.57,7.49,7.32,6.77,6.75,7.12,6.36,5.98,6.43,6.49,5.96,5.89,6.21,5.95,5.34,6.20,6.47,6.18,6.31,7.04,6.59,6.28,5.96,5.19,5.57,5.74,4.99,5.07,5.74,5.64,5.16,5.67,6.15,6.01,6.19,6.73,6.95,6.63,7.98,7.99,7.84,7.51,6.43,5.69,5.56,5.44,4.87,4.36,4.61,4.43,3.60,3.88,3.94,3.56,2.91,3.41,3.52,2.71,2.59,3.10,3.59,3.28,2.55,3.27,3.56,2.96,2.90,3.63,3.78,3.44,3.51,4.27,4.33,4.18,4.71,5.41,6.07,6.97,7.52,8.26,9.23,9.77,10.70,10.86,9.79,9.58,8.00,8.11,7.15,7.49,6.80,7.47,6.71,7.15,7.74,8.24,8.19,9.00,8.63,9.82,9.88,9.69,9.60,8.66,9.15,8.52,8.71,8.96,9.56,8.65,9.30,8.51,9.04,8.35,8.75,8.39,7.64,7.69,7.94,7.25,6.67,7.10,7.05,6.31,6.15,6.78,6.81,6.34,5.83,6.25,6.15,5.55,5.04,5.46,5.60,5.33,4.61,4.02,3.63,3.29,2.47,2.32,1.80,1.31,0.95,0.77,0.96,1.32,1.47,1.68,1.81,1.95,2.47,2.75,3.55,4.55,5.21,5.31,5.50,6.33,5.95,5.36,6.08,6.24,5.90,6.00,6.82,6.80,6.60,6.93,7.25,7.43,7.50,6.54,7.30,7.76,8.29,8.45,7.87,7.12,7.63,7.37,6.77,6.81,6.45,5.93,5.73,5.70,5.47,4.90,5.08,4.91,4.08,4.10,4.46,4.98,4.86,4.01,3.96,4.17,3.42,2.97,2.90,2.95,2.68,3.41,2.94,2.81,3.47,3.46,3.19,3.42,4.14,4.07,4.05,4.59,5.07,5.19,5.50,6.25,6.93,6.49,7.72,7.72,9.73],[28.94,29.03,28.38,27.95,27.46,27.50,27.62,27.67,28.47,28.69,29.30,29.60,29.92,30.32,30.51,30.55,30.41,30.44,30.25,29.85,29.65,29.18,28.86,28.29,28.30,28.56,28.13,28.99,29.61,29.30,28.95,29.21,29.06,29.30,29.17,29.52,29.29,29.96,30.04,30.09,29.30,29.80,29.61,29.76,30.03,29.69,30.32,30.35,30.23,29.96,30.36,29.82,30.29,29.87,29.59,29.59,29.78,29.69,30.19,30.29,30.56,30.53,30.67,30.14,30.51,30.36,30.63,30.46,30.39,29.95,29.87,29.40,29.37,28.72,29.05,28.21,28.52,28.41,28.14,28.74,27.87,28.76,28.74,27.76,28.25,27.33,28.26,26.99,28.18,28.26,27.47,27.47,26.82,27.18,26.48,27.40,27.21,26.83,26.31,27.36,27.20,26.87,25.84,26.95,27.27,26.45,25.76,26.89,26.28,25.98,26.46,26.83,26.05,27.59,26.56,26.39,26.80,27.26,27.49,27.52,28.32,28.15,28.41,28.67,29.13,29.43,29.47,29.21,28.90,28.66,28.80,28.40,29.24,28.89,29.66,29.19,29.65,29.99,29.61,30.21,30.33,30.35,30.50,30.57,30.57,30.18,30.06,29.70,30.42,30.23,30.27,30.48,30.50,30.47,30.60,30.59,30.67,30.65,30.57,30.90,30.66,30.90,30.71,30.87,30.84,30.90,31.04,30.96,30.90,31.04,31.16,31.07,31.17,31.17,31.16,31.12,31.12,31.25,31.16,31.26,31.17,31.26,31.22,31.35,31.27,31.18,31.28,31.18,31.25,31.28,31.23,31.28,31.24,31.30,31.32,31.16,31.27,31.27,31.30,31.23,31.43,31.25,31.25,31.41,31.47,31.42,31.27,31.48,31.39,31.48,31.51,31.41,31.46,31.47,31.56,31.57,31.51,31.55,31.55,31.51,31.60,31.57,31.58,31.51,31.58,31.55,31.59,31.62,31.59,31.57,31.59,31.55,31.57,31.59,31.54,31.59,31.60,31.60,31.57,31.59,31.57,31.61,31.60,31.60,31.57,31.61,31.59,31.57,31.60,31.61,31.58,31.59,31.60,31.60,31.60,31.62,31.63,31.61,31.62,31.61,31.62,31.62,31.64,31.64,31.63,31.62,31.62,31.62,31.59,31.61,31.63,31.65,31.63,31.63,31.66,31.65,31.65,31.63,31.63,31.62,31.62,31.62,31.63,31.65,31.65,31.65,31.65,31.64,31.64,31.65,31.64,31.65,31.60,31.62,31.62,31.65,31.65,31.65,31.62,31.61,31.61,31.62,31.64,31.63,31.62,31.59,31.60,31.62,31.62,31.64,31.65,31.63,31.62,31.63,31.63,31.62,31.63,31.65,31.63,31.63,31.65,31.65,31.66,31.65,31.64,31.64,31.63,31.63,31.64,31.63,31.65,31.65,31.65,31.66,31.65,31.64,31.64,31.62,31.61,31.60,31.60,31.61,31.61,31.61,31.62,31.63,31.64,31.63,31.63,31.62,31.64,31.63,31.63,31.63,31.62,31.62,31.62,31.62,31.62,31.61,31.62,31.62,31.63,31.62,31.62,31.63,31.62,31.61,31.62,31.60,31.60,31.60,31.62,31.62,31.62,31.61,31.61,31.63,31.60,31.60,31.61,31.62,31.63,31.60,31.62,31.64,31.63,31.62,31.64,31.61,31.61,31.61,31.63,31.63,31.63,31.63,31.64,31.63,31.62,31.63,31.62,31.62,31.61,31.60,31.62,31.60,31.61,31.62,31.63,31.62,31.64,31.63,31.64,31.63,31.62,31.63,31.62,31.64,31.62,31.63,31.62,31.61,31.58,31.57,31.58,31.61,31.61,31.62,31.63,31.63,31.64,31.62,31.63,31.61,31.62,31.61,31.61,31.63,31.61,31.62,31.61,31.61,31.59,31.61,31.60,31.61,31.60,31.59,31.58,31.60,31.60,31.60,31.61,31.61,31.60,31.60,31.61,31.59,31.57,31.57,31.59,31.57,31.56,31.54,31.55,31.55,31.57,31.53,31.56,31.54,31.56,31.55,31.56,31.56,31.56,31.57,31.55,31.55,31.55,31.56,31.55,31.55,31.57,31.56,31.58,31.56,31.60,31.57,31.58,31.56,31.55,31.54,31.54,31.52,31.53,31.54,31.56,31.56,31.53,31.55,31.54,31.56,31.53,31.54,31.53,31.51,31.55,31.51,31.53,31.54,31.56,31.56,31.55,31.54,31.54,31.51,31.50,31.50,31.50,31.52,31.50,31.50,31.51,31.53,31.54,31.54,31.56,31.55,31.58,31.60,31.59,31.56,31.60,31.56,31.56,31.55,31.54,31.55,31.56,31.53,31.52,31.51,31.53,31.56,31.53,31.55,31.56,31.55,31.56,31.54,31.52,31.56,31.57,31.46,31.44,31.42,31.50,31.50,31.43,31.48,31.50,31.50,31.49,31.52,31.54,31.47,31.51,31.55,31.54,31.53,31.54,31.58,31.53,31.55,31.59,31.57,31.54,31.55,31.55,31.53,31.55,31.55,31.54,31.52,31.55,31.56,31.51,31.50,31.49,31.49,31.46,31.46,31.49,31.45,31.43,31.48,31.42,31.40,31.37,31.37,31.35,31.30,31.28,31.19,31.15,31.01,31.12,31.02,30.93,30.98,30.73,30.80,30.63,30.80,30.49,30.57,30.83,30.66,30.22,30.52,30.35,29.90,30.47,29.91,30.59,30.21,30.74,30.86,30.63,30.80,30.54,30.96,30.68,31.04,30.96,31.00,31.04,29.22,28.13,28.07,27.50,27.39,23.84,26.06,23.64,24.13,25.17,23.77,22.15,21.89,20.87,20.97,22.03,22.24,24.61,24.00,25.75,24.67,22.61,20.61,19.04,16.94,16.49,14.81,14.23,12.52,11.73,10.94,10.85,10.75,11.11,10.26,10.60,9.88,9.87,9.94,9.72,8.93,9.01,9.27,9.79,9.61,9.20,10.71,10.70,9.80,10.86,10.56,10.36,8.82,9.20,9.60,8.67,7.60,8.60,8.59,7.32,7.54,8.15,7.88,6.80,7.83,8.08,7.34,6.86,8.00,7.71,7.11,7.59,8.22,7.56,7.36,8.40,8.15,8.74,8.92,9.03,8.08,7.94,8.54,8.45,7.70,7.77,8.32,7.35,7.37,6.66,6.57,7.01,6.28,5.82,6.32,6.44,5.75,5.81,6.30,6.11,5.50,6.23,6.56,6.20,6.31,7.14,6.90,6.63,6.20,5.21,5.71,5.59,5.07,5.14,5.57,5.38,5.15,5.65,6.01,5.69,5.98,6.41,6.60,6.18,7.58,7.71,7.53,7.46,6.29,5.49,5.39,5.23,4.55,4.17,4.52,4.39,3.42,3.59,3.89,3.48,2.86,3.31,3.61,2.93,2.70,3.30,3.77,3.38,2.78,3.27,3.67,3.03,3.00,3.65,3.86,3.53,3.47,4.20,4.40,4.23,4.58,5.04,5.69,6.35,6.85,7.74,8.69,9.14,10.07,10.15,9.21,9.00,7.73,7.81,6.86,7.32,6.69,7.29,6.53,6.82,7.33,7.98,8.11,8.58,8.27,9.34,9.27,8.95,8.87,8.31,8.55,8.21,8.43,8.41,8.99,8.22,8.70,8.08,8.37,8.17,8.23,7.85,7.37,7.58,7.69,7.24,6.38,7.15,7.20,5.90,5.78,6.77,6.92,6.30,5.57,6.29,6.26,5.47,5.32,5.62,5.81,5.65,4.88,4.26,3.76,3.37,2.44,2.30,1.87,1.49,1.34,0.89,0.76,0.97,1.33,1.57,1.79,2.01,2.42,2.93,3.57,4.44,5.28,5.23,5.38,6.18,5.81,5.29,5.90,5.95,5.71,5.85,6.61,6.53,6.35,6.78,7.10,7.23,7.30,6.47,6.95,7.63,8.09,8.22,7.69,6.92,7.51,7.25,6.53,6.78,6.40,5.93,5.73,5.83,5.60,4.89,5.02,5.03,4.18,4.04,4.52,5.04,4.97,4.05,3.98,4.07,3.52,2.93,3.02,2.93,2.59,3.22,2.88,2.76,3.28,3.47,3.08,3.33,4.00,4.22,4.13,4.46,4.98,5.19,5.50,5.82,6.71,6.10,7.40,7.57,9.60],[28.80,28.79,28.16,27.42,27.65,27.39,27.43,27.79,28.50,28.94,29.47,29.90,30.11,30.51,30.65,30.68,30.50,30.51,30.36,29.92,29.90,29.38,29.08,28.51,28.57,28.67,28.33,29.25,29.87,29.38,28.82,29.32,29.08,29.47,29.25,29.78,29.56,30.13,30.33,30.23,29.53,30.11,29.80,29.93,30.25,30.05,30.41,30.58,30.40,30.18,30.39,30.05,30.45,30.04,29.82,29.73,29.95,29.85,30.38,30.34,30.72,30.71,30.80,30.27,30.61,30.61,30.82,30.65,30.55,30.10,30.18,29.74,29.55,28.94,29.02,28.33,28.68,28.30,27.91,28.59,27.67,28.70,28.76,27.83,28.41,27.61,28.25,27.27,28.35,28.31,27.62,27.94,27.38,27.56,27.13,27.74,28.23,27.24,26.61,27.77,27.30,26.69,25.60,26.73,26.81,25.35,25.33,26.42,25.73,25.61,26.54,26.92,25.76,27.17,26.50,26.27,26.39,27.20,27.64,27.47,28.35,28.60,28.53,28.81,29.27,29.47,29.36,29.46,28.89,28.91,29.01,28.64,29.28,29.04,29.88,29.37,29.85,30.03,29.74,30.33,30.54,30.32,30.61,30.60,30.70,30.28,30.12,29.71,30.46,30.22,30.33,30.55,30.55,30.61,30.65,30.81,30.82,30.86,30.72,31.04,30.84,31.00,30.84,31.01,30.97,31.10,31.19,31.06,31.08,31.20,31.25,31.23,31.33,31.30,31.22,31.29,31.31,31.34,31.31,31.39,31.27,31.30,31.33,31.43,31.33,31.28,31.41,31.29,31.28,31.38,31.35,31.32,31.30,31.37,31.37,31.20,31.35,31.36,31.38,31.33,31.49,31.34,31.31,31.49,31.49,31.42,31.40,31.51,31.43,31.49,31.53,31.44,31.46,31.47,31.56,31.58,31.51,31.57,31.59,31.51,31.59,31.58,31.58,31.51,31.57,31.54,31.53,31.61,31.58,31.57,31.56,31.57,31.56,31.58,31.55,31.57,31.60,31.60,31.56,31.59,31.57,31.62,31.60,31.59,31.58,31.61,31.60,31.58,31.60,31.61,31.58,31.59,31.61,31.61,31.59,31.62,31.63,31.62,31.60,31.61,31.62,31.60,31.63,31.63,31.64,31.60,31.62,31.62,31.60,31.61,31.63,31.64,31.63,31.63,31.65,31.64,31.65,31.63,31.63,31.61,31.60,31.61,31.63,31.64,31.65,31.65,31.65,31.65,31.64,31.65,31.64,31.64,31.58,31.60,31.62,31.64,31.64,31.64,31.61,31.59,31.61,31.61,31.63,31.63,31.61,31.59,31.60,31.62,31.62,31.64,31.64,31.63,31.62,31.63,31.63,31.62,31.62,31.64,31.63,31.63,31.64,31.65,31.65,31.65,31.64,31.63,31.62,31.62,31.63,31.65,31.64,31.64,31.65,31.66,31.64,31.63,31.63,31.61,31.61,31.60,31.60,31.60,31.61,31.62,31.61,31.62,31.64,31.64,31.64,31.62,31.63,31.62,31.63,31.62,31.62,31.62,31.62,31.61,31.62,31.62,31.62,31.62,31.63,31.63,31.62,31.62,31.62,31.61,31.61,31.60,31.60,31.61,31.62,31.63,31.62,31.62,31.61,31.63,31.60,31.60,31.61,31.62,31.64,31.62,31.63,31.65,31.63,31.64,31.63,31.61,31.60,31.61,31.63,31.64,31.64,31.65,31.65,31.65,31.63,31.63,31.63,31.63,31.62,31.60,31.62,31.61,31.61,31.63,31.64,31.63,31.64,31.64,31.65,31.63,31.63,31.63,31.63,31.65,31.62,31.63,31.63,31.61,31.60,31.59,31.59,31.61,31.62,31.63,31.63,31.64,31.63,31.63,31.62,31.62,31.61,31.61,31.60,31.63,31.62,31.62,31.61,31.62,31.58,31.61,31.61,31.62,31.59,31.59,31.60,31.60,31.60,31.60,31.61,31.61,31.61,31.60,31.62,31.60,31.58,31.57,31.59,31.58,31.57,31.55,31.54,31.55,31.56,31.53,31.57,31.55,31.57,31.56,31.57,31.56,31.56,31.56,31.55,31.54,31.54,31.54,31.54,31.55,31.57,31.56,31.59,31.56,31.59,31.57,31.58,31.57,31.56,31.55,31.55,31.52,31.54,31.54,31.56,31.56,31.53,31.54,31.53,31.55,31.53,31.53,31.54,31.51,31.55,31.52,31.54,31.55,31.56,31.57,31.55,31.54,31.54,31.50,31.48,31.48,31.49,31.51,31.50,31.49,31.50,31.53,31.54,31.54,31.56,31.54,31.57,31.60,31.59,31.55,31.60,31.55,31.55,31.56,31.54,31.55,31.55,31.52,31.51,31.50,31.51,31.55,31.53,31.55,31.56,31.55,31.56,31.55,31.54,31.56,31.56,31.41,31.41,31.39,31.47,31.48,31.40,31.46,31.50,31.48,31.47,31.52,31.54,31.45,31.51,31.55,31.53,31.51,31.55,31.59,31.50,31.54,31.59,31.57,31.54,31.56,31.55,31.53,31.55,31.56,31.53,31.52,31.55,31.57,31.50,31.51,31.49,31.48,31.46,31.45,31.49,31.45,31.44,31.47,31.41,31.40,31.38,31.36,31.33,31.28,31.25,31.12,31.13,30.97,31.07,30.95,30.84,30.91,30.68,30.73,30.65,30.71,30.44,30.48,30.75,30.57,30.20,30.51,30.30,29.95,30.41,29.99,30.58,30.20,30.65,30.78,30.52,30.74,30.48,30.89,30.55,30.96,30.92,30.95,31.04,29.11,27.77,27.78,27.02,26.95,23.48,25.54,23.27,23.80,24.40,23.28,21.76,21.64,20.71,20.62,22.18,21.91,24.38,23.74,25.64,24.58,22.78,20.78,19.27,17.28,16.77,15.57,14.95,13.00,12.35,11.40,11.48,10.94,10.84,10.34,10.77,10.07,9.63,10.22,10.06,8.93,9.08,9.82,10.14,9.93,9.54,11.21,10.90,9.84,10.71,10.98,10.46,8.84,9.45,9.84,8.93,7.89,8.98,8.82,7.57,7.88,8.62,8.10,7.16,7.96,8.63,7.61,7.15,8.49,8.13,7.40,7.96,9.10,8.24,8.04,9.48,8.76,9.59,9.80,9.82,8.85,8.45,9.28,9.03,8.08,8.18,8.87,7.60,7.48,6.85,6.71,7.29,6.21,6.08,6.54,6.45,5.93,6.00,6.37,6.06,5.75,6.34,6.73,6.14,6.71,7.42,7.27,6.62,6.32,5.55,5.99,6.09,5.32,5.18,5.82,5.93,5.56,5.84,6.46,5.98,6.24,6.85,7.17,6.72,8.42,8.47,8.22,7.80,6.58,5.97,5.96,5.68,4.73,4.43,4.87,4.39,3.55,3.88,3.99,3.50,2.78,3.62,3.80,2.79,2.91,3.87,4.40,4.18,3.35,3.84,4.41,3.63,3.28,4.25,4.53,3.76,4.35,4.96,4.99,4.87,5.26,6.02,6.48,7.58,8.00,9.17,9.88,10.17,11.43,11.41,10.38,9.98,8.80,8.93,7.94,8.49,7.67,8.36,7.35,7.80,8.48,8.88,8.95,9.70,9.36,10.56,10.78,10.28,10.19,9.49,9.97,9.33,9.48,9.56,10.37,9.57,10.07,9.45,9.77,9.30,9.44,9.37,8.73,8.75,8.94,8.63,7.61,8.30,8.30,7.11,6.61,7.84,8.02,7.53,6.40,7.08,7.21,6.16,5.86,6.30,6.35,6.21,5.38,5.01,4.53,3.97,3.02,2.80,2.10,1.81,1.73,1.41,0.90,0.77,1.04,1.38,1.94,2.18,2.76,3.09,3.91,4.96,6.02,5.83,6.12,6.98,6.54,5.76,6.51,6.98,6.38,6.50,7.84,7.77,7.33,7.84,8.10,8.27,8.31,7.15,7.92,8.29,8.91,9.08,8.47,7.83,8.45,8.14,7.63,7.74,7.33,6.48,6.38,6.47,6.10,5.35,5.74,5.69,4.94,4.58,5.02,5.60,5.49,4.50,4.62,4.70,3.78,3.16,3.70,3.30,3.00,3.83,3.25,3.14,3.99,3.94,3.38,3.91,4.81,4.58,4.59,5.21,5.68,5.79,6.25,6.81,7.90,6.93,8.33,8.25,10.18],[29.15,29.24,28.49,28.17,28.18,27.95,28.02,28.31,28.74,29.27,29.71,30.04,30.15,30.59,30.71,30.80,30.60,30.66,30.48,30.08,30.04,29.49,29.29,28.78,28.75,28.86,28.37,29.19,29.90,29.58,28.94,29.56,29.23,29.65,29.46,29.78,29.66,30.26,30.37,30.29,29.65,30.09,29.87,30.05,30.35,30.12,30.48,30.64,30.48,30.32,30.46,30.08,30.51,30.15,29.79,29.82,30.10,29.92,30.45,30.52,30.81,30.75,30.86,30.37,30.69,30.66,30.86,30.70,30.63,30.15,30.24,29.81,29.69,29.18,29.29,28.78,28.91,28.81,28.19,28.74,27.92,28.67,28.65,27.42,28.42,27.77,28.05,27.20,28.29,28.39,27.51,27.85,27.34,27.68,27.27,28.15,28.40,27.52,26.67,28.27,27.67,26.86,26.04,26.97,27.26,25.61,25.97,27.04,26.13,25.69,26.89,27.19,25.51,27.86,26.99,26.63,26.63,27.58,27.76,27.65,28.49,28.86,28.92,29.17,29.55,29.73,29.73,29.56,29.20,29.08,29.31,28.89,29.69,29.23,29.95,29.54,29.89,30.14,29.82,30.40,30.41,30.42,30.61,30.67,30.71,30.45,30.27,29.90,30.59,30.38,30.43,30.71,30.59,30.66,30.69,30.74,30.98,30.94,30.76,31.10,30.93,31.04,30.88,31.08,31.01,31.11,31.20,31.11,31.10,31.21,31.35,31.23,31.34,31.32,31.30,31.27,31.29,31.41,31.32,31.38,31.27,31.37,31.31,31.44,31.39,31.26,31.39,31.29,31.34,31.39,31.35,31.39,31.34,31.41,31.42,31.17,31.42,31.29,31.39,31.28,31.51,31.36,31.31,31.43,31.54,31.43,31.38,31.52,31.46,31.50,31.49,31.45,31.49,31.47,31.57,31.57,31.52,31.61,31.55,31.54,31.61,31.56,31.61,31.53,31.61,31.55,31.58,31.59,31.61,31.60,31.55,31.58,31.55,31.60,31.56,31.57,31.61,31.59,31.57,31.58,31.59,31.63,31.57,31.61,31.60,31.62,31.60,31.60,31.62,31.61,31.57,31.61,31.60,31.60,31.60,31.64,31.64,31.63,31.62,31.61,31.63,31.62,31.65,31.64,31.64,31.63,31.63,31.63,31.60,31.62,31.63,31.65,31.64,31.64,31.66,31.65,31.65,31.63,31.64,31.62,31.62,31.62,31.63,31.65,31.65,31.66,31.65,31.64,31.64,31.65,31.65,31.65,31.60,31.62,31.63,31.66,31.65,31.65,31.62,31.61,31.62,31.64,31.65,31.63,31.62,31.60,31.60,31.62,31.62,31.64,31.65,31.64,31.63,31.64,31.63,31.62,31.63,31.64,31.64,31.64,31.65,31.65,31.65,31.65,31.65,31.64,31.63,31.64,31.63,31.64,31.65,31.66,31.65,31.67,31.65,31.64,31.64,31.63,31.61,31.61,31.61,31.62,31.62,31.62,31.63,31.64,31.64,31.65,31.66,31.63,31.65,31.63,31.63,31.63,31.65,31.62,31.64,31.63,31.63,31.63,31.63,31.64,31.63,31.63,31.63,31.64,31.63,31.62,31.62,31.61,31.61,31.61,31.62,31.64,31.63,31.62,31.62,31.63,31.62,31.61,31.63,31.63,31.64,31.62,31.63,31.65,31.64,31.64,31.63,31.62,31.62,31.62,31.63,31.64,31.64,31.65,31.65,31.65,31.63,31.63,31.63,31.63,31.63,31.62,31.62,31.61,31.61,31.63,31.64,31.64,31.64,31.64,31.65,31.63,31.63,31.63,31.63,31.64,31.63,31.63,31.64,31.61,31.61,31.61,31.60,31.62,31.61,31.62,31.63,31.64,31.64,31.63,31.62,31.62,31.62,31.61,31.60,31.62,31.61,31.62,31.61,31.62,31.60,31.61,31.61,31.60,31.60,31.59,31.58,31.59,31.61,31.60,31.61,31.61,31.60,31.60,31.62,31.59,31.57,31.57,31.60,31.58,31.56,31.54,31.56,31.55,31.56,31.54,31.57,31.55,31.57,31.56,31.56,31.55,31.57,31.58,31.56,31.56,31.56,31.56,31.55,31.56,31.58,31.57,31.59,31.56,31.60,31.57,31.57,31.56,31.56,31.55,31.55,31.52,31.54,31.54,31.56,31.56,31.53,31.55,31.54,31.57,31.54,31.53,31.52,31.51,31.54,31.52,31.53,31.55,31.56,31.57,31.55,31.54,31.55,31.51,31.51,31.50,31.52,31.54,31.52,31.51,31.52,31.53,31.54,31.54,31.56,31.55,31.58,31.60,31.59,31.56,31.59,31.56,31.57,31.56,31.54,31.55,31.56,31.53,31.53,31.52,31.53,31.56,31.54,31.55,31.56,31.56,31.56,31.54,31.53,31.56,31.56,31.42,31.43,31.42,31.51,31.52,31.42,31.51,31.53,31.52,31.51,31.55,31.57,31.49,31.54,31.58,31.56,31.54,31.56,31.60,31.55,31.57,31.60,31.58,31.56,31.57,31.57,31.56,31.57,31.58,31.56,31.53,31.56,31.58,31.53,31.52,31.51,31.51,31.49,31.48,31.52,31.48,31.47,31.51,31.45,31.43,31.40,31.39,31.38,31.32,31.29,31.18,31.14,30.97,31.07,30.96,30.87,30.90,30.63,30.69,30.49,30.65,30.30,30.43,30.75,30.51,30.04,30.37,30.18,29.89,30.17,29.83,30.39,29.98,30.53,30.71,30.51,30.66,30.39,30.89,30.44,30.99,30.89,30.95,30.98,29.06,27.96,27.81,26.86,26.90,23.54,25.51,23.08,23.55,24.28,22.92,21.26,21.24,20.43,20.47,21.77,21.89,24.03,23.41,25.30,24.26,22.63,20.32,19.12,17.05,16.55,15.22,14.68,12.49,12.05,11.32,11.32,11.00,11.07,10.41,10.58,10.20,10.01,10.18,10.02,9.31,9.53,9.93,10.26,10.06,9.94,11.35,11.29,10.03,10.74,10.87,10.50,9.05,9.52,9.86,9.17,8.07,9.14,9.14,8.27,8.32,8.74,8.61,7.95,8.29,8.60,8.14,7.45,8.37,8.14,7.96,8.21,8.83,8.14,8.06,9.06,8.56,9.47,9.65,9.85,8.61,8.39,9.32,9.11,8.07,8.21,8.68,7.75,7.42,7.08,7.12,7.34,6.61,6.50,6.80,6.79,6.31,6.18,6.82,6.15,5.72,6.85,7.03,6.22,6.76,7.79,7.46,6.81,6.41,5.67,6.34,6.60,5.88,5.45,6.22,6.04,5.56,6.11,6.55,6.18,6.49,6.91,7.22,6.88,8.30,8.42,8.13,7.83,6.59,5.88,5.74,5.61,4.83,4.38,4.41,4.34,3.21,3.85,3.80,3.48,2.72,3.65,3.64,3.01,3.11,3.95,4.63,4.63,3.48,4.06,4.76,4.21,3.98,4.43,4.93,4.02,4.07,5.18,5.25,4.74,5.11,5.86,6.38,7.34,7.77,8.54,9.44,9.83,10.94,11.04,9.97,9.73,8.27,8.53,7.59,8.10,7.55,8.11,7.38,7.57,8.28,8.57,8.62,9.46,9.09,10.32,10.45,10.29,9.97,9.22,9.58,8.91,9.17,9.23,9.96,9.14,9.71,9.09,9.61,9.18,9.43,9.12,8.31,8.62,8.82,8.20,7.41,8.11,8.17,7.05,6.99,8.07,8.01,7.29,6.73,7.51,7.18,6.53,6.36,6.86,7.28,6.96,6.02,5.50,5.06,4.64,3.64,3.15,2.63,2.20,1.93,1.78,1.35,1.01,0.77,0.99,1.66,2.18,2.88,3.26,4.12,5.32,6.14,5.90,6.12,7.05,6.49,6.10,6.95,7.11,6.58,6.83,7.84,7.67,7.26,7.86,8.16,8.46,8.41,7.48,8.22,8.67,9.17,9.38,8.93,8.21,8.94,8.46,7.82,8.22,7.61,7.06,7.09,7.10,6.82,5.90,6.30,6.29,5.46,5.19,5.40,6.03,5.89,4.77,4.84,4.94,4.03,3.46,3.51,3.22,2.59,3.48,2.70,2.88,3.48,3.55,3.63,3.89,4.45,4.29,4.59,5.27,5.79,5.95,6.42,6.68,7.51,6.79,8.07,7.97,9.84],[29.11,29.22,28.67,28.42,28.45,28.22,28.22,28.54,28.91,29.27,29.72,30.17,30.26,30.61,30.74,30.80,30.58,30.60,30.45,30.09,30.04,29.57,29.30,28.84,28.84,28.87,28.44,29.21,29.92,29.46,29.06,29.56,29.30,29.73,29.48,29.87,29.77,30.30,30.43,30.30,29.74,30.24,30.00,30.02,30.34,30.05,30.43,30.63,30.44,30.24,30.43,30.02,30.43,30.10,29.75,29.80,30.02,29.96,30.41,30.44,30.72,30.76,30.82,30.40,30.69,30.65,30.90,30.75,30.67,30.26,30.27,29.91,29.82,29.25,29.38,28.95,29.06,28.79,28.38,28.67,27.90,28.65,28.63,27.59,28.23,27.49,27.90,27.12,28.13,28.16,27.42,27.81,26.99,27.39,27.05,27.75,28.17,27.33,26.41,27.99,27.53,26.86,25.76,27.07,27.36,25.86,25.93,26.90,26.44,26.10,27.19,27.42,26.36,27.85,27.40,26.97,26.94,28.11,28.25,27.83,28.72,29.07,29.27,29.22,29.51,29.74,29.68,29.76,29.15,29.24,29.43,29.07,29.75,29.26,30.09,29.48,29.91,30.12,29.84,30.44,30.58,30.48,30.70,30.76,30.76,30.50,30.32,29.91,30.61,30.35,30.52,30.67,30.67,30.73,30.69,30.72,30.87,30.87,30.79,31.04,30.95,31.07,30.87,31.09,31.06,31.11,31.20,31.14,31.13,31.18,31.28,31.27,31.35,31.32,31.31,31.30,31.32,31.38,31.35,31.41,31.30,31.36,31.37,31.47,31.38,31.34,31.44,31.34,31.32,31.43,31.39,31.40,31.36,31.45,31.45,31.29,31.43,31.35,31.44,31.41,31.51,31.41,31.41,31.51,31.54,31.47,31.43,31.52,31.48,31.55,31.53,31.41,31.51,31.51,31.54,31.59,31.54,31.60,31.54,31.55,31.61,31.56,31.57,31.54,31.60,31.54,31.58,31.61,31.60,31.59,31.60,31.57,31.54,31.61,31.57,31.57,31.60,31.61,31.56,31.59,31.59,31.63,31.58,31.61,31.60,31.62,31.60,31.60,31.62,31.60,31.58,31.61,31.58,31.59,31.57,31.63,31.64,31.60,31.62,31.60,31.62,31.61,31.64,31.64,31.63,31.61,31.63,31.63,31.60,31.61,31.64,31.64,31.63,31.63,31.65,31.64,31.65,31.64,31.63,31.62,31.61,31.62,31.64,31.64,31.65,31.65,31.63,31.64,31.64,31.64,31.65,31.64,31.61,31.62,31.63,31.64,31.65,31.64,31.61,31.61,31.62,31.62,31.63,31.63,31.61,31.60,31.60,31.62,31.62,31.63,31.64,31.63,31.61,31.63,31.63,31.62,31.63,31.64,31.63,31.63,31.64,31.64,31.65,31.64,31.63,31.63,31.62,31.63,31.63,31.63,31.63,31.64,31.65,31.65,31.64,31.64,31.63,31.62,31.62,31.61,31.62,31.62,31.62,31.62,31.62,31.63,31.64,31.63,31.62,31.62,31.62,31.61,31.62,31.62,31.62,31.61,31.61,31.62,31.62,31.62,31.63,31.61,31.63,31.62,31.61,31.62,31.61,31.60,31.61,31.59,31.59,31.59,31.62,31.61,31.61,31.60,31.60,31.62,31.60,31.60,31.61,31.61,31.63,31.60,31.62,31.63,31.62,31.61,31.62,31.60,31.61,31.61,31.62,31.63,31.62,31.64,31.64,31.64,31.62,31.62,31.62,31.62,31.61,31.60,31.62,31.60,31.60,31.62,31.63,31.63,31.63,31.62,31.63,31.62,31.62,31.62,31.62,31.64,31.62,31.62,31.63,31.60,31.59,31.57,31.58,31.61,31.60,31.61,31.62,31.62,31.63,31.62,31.62,31.61,31.61,31.60,31.59,31.61,31.60,31.61,31.59,31.61,31.58,31.60,31.59,31.60,31.58,31.58,31.58,31.58,31.60,31.59,31.60,31.61,31.59,31.59,31.60,31.58,31.57,31.56,31.58,31.57,31.56,31.54,31.55,31.52,31.55,31.51,31.55,31.52,31.55,31.54,31.55,31.54,31.56,31.57,31.53,31.53,31.54,31.55,31.55,31.54,31.57,31.55,31.59,31.55,31.58,31.55,31.56,31.55,31.55,31.54,31.55,31.51,31.52,31.52,31.54,31.53,31.51,31.52,31.50,31.52,31.50,31.52,31.50,31.49,31.53,31.50,31.52,31.52,31.54,31.55,31.54,31.52,31.51,31.49,31.48,31.47,31.48,31.49,31.48,31.47,31.49,31.51,31.52,31.51,31.54,31.54,31.56,31.59,31.58,31.55,31.59,31.56,31.55,31.54,31.52,31.53,31.53,31.51,31.48,31.46,31.51,31.53,31.52,31.53,31.54,31.53,31.54,31.54,31.52,31.55,31.55,31.41,31.43,31.41,31.50,31.50,31.42,31.50,31.52,31.50,31.50,31.53,31.55,31.48,31.53,31.57,31.54,31.52,31.56,31.58,31.53,31.55,31.58,31.56,31.54,31.56,31.55,31.54,31.54,31.57,31.53,31.53,31.56,31.56,31.52,31.52,31.51,31.50,31.48,31.47,31.51,31.48,31.46,31.48,31.44,31.42,31.39,31.39,31.37,31.32,31.29,31.19,31.16,31.02,31.13,30.99,30.92,30.95,30.68,30.73,30.55,30.63,30.28,30.37,30.67,30.45,29.97,30.27,30.14,29.78,30.22,29.88,30.44,30.03,30.57,30.78,30.49,30.69,30.39,30.88,30.47,30.97,30.89,30.95,31.02,29.02,27.92,27.75,27.09,27.08,23.90,25.71,23.68,23.85,24.56,23.66,21.89,21.84,21.22,21.16,22.32,22.19,24.41,23.73,25.33,24.51,23.01,20.89,19.97,17.66,17.87,16.29,16.06,14.15,13.66,12.61,13.05,12.52,12.72,12.02,12.30,11.98,12.04,12.04,11.56,10.60,10.94,11.28,11.25,11.04,10.70,12.34,12.11,11.45,12.40,12.25,12.08,10.77,11.43,11.70,10.70,9.65,11.06,10.84,9.40,9.65,10.66,9.69,9.00,9.67,10.28,9.27,8.74,9.72,9.61,8.82,9.37,10.09,9.31,9.00,10.24,9.97,10.63,11.13,11.40,9.99,10.04,10.97,10.57,9.47,9.93,10.32,8.89,8.79,8.46,8.27,8.90,7.43,7.36,8.07,8.01,7.00,7.39,7.95,7.33,6.89,7.50,8.30,7.53,7.81,8.95,8.62,7.52,7.37,6.48,7.48,7.61,6.28,6.09,6.93,6.75,5.97,6.92,7.45,7.04,7.40,7.89,8.23,7.81,9.42,9.46,9.15,8.44,7.51,6.34,5.93,6.27,5.36,4.82,4.97,4.94,3.76,4.14,4.63,4.11,2.70,4.58,4.50,3.71,3.80,4.86,5.53,5.34,4.20,4.35,5.30,4.32,3.83,4.65,5.26,4.09,4.10,5.52,5.62,5.24,5.20,6.47,6.87,8.21,8.38,9.45,10.31,10.73,12.02,11.97,10.89,10.61,9.21,9.39,8.40,8.91,8.07,8.83,7.75,8.09,8.60,9.12,9.33,10.36,9.92,11.25,11.59,11.31,11.08,10.22,10.51,9.80,9.98,10.10,10.92,10.07,10.84,10.08,10.88,10.37,10.87,10.32,9.35,9.76,10.27,9.48,8.42,9.44,9.64,7.97,7.92,9.27,9.53,8.63,7.54,8.89,8.85,7.22,6.85,8.41,8.62,8.60,7.21,6.92,6.44,6.06,4.38,3.87,3.71,3.22,2.62,2.43,1.94,1.71,1.27,0.77,1.32,1.94,2.69,3.59,4.28,5.78,6.68,6.52,6.46,7.63,7.01,6.71,7.91,7.94,6.95,7.66,8.82,8.35,7.98,8.75,9.05,9.39,9.58,8.54,9.25,10.03,10.54,10.86,10.06,9.39,10.43,9.83,8.96,9.76,9.02,8.18,8.26,8.71,7.66,6.72,7.77,7.66,6.29,5.89,6.80,6.92,6.77,5.70,5.37,5.47,4.72,3.65,3.83,3.34,2.34,3.32,2.40,2.47,3.99,4.09,3.76,4.02,4.54,4.84,4.99,5.70,6.49,7.05,7.35,7.60,8.59,7.37,8.91,8.61,10.39],[29.20,29.09,28.44,28.16,27.79,27.69,27.88,28.06,28.45,28.78,29.43,29.88,30.05,30.51,30.62,30.75,30.48,30.57,30.37,29.81,29.87,29.28,29.00,28.40,28.46,28.64,28.21,29.06,29.72,29.33,28.85,29.37,29.04,29.36,29.21,29.67,29.40,30.07,30.23,30.16,29.53,30.04,29.81,29.91,30.27,29.97,30.41,30.55,30.41,30.19,30.43,29.87,30.44,29.97,29.64,29.67,29.86,29.69,30.39,30.32,30.68,30.70,30.78,30.29,30.59,30.44,30.73,30.60,30.51,30.04,29.97,29.52,29.49,28.79,29.01,28.38,28.62,28.53,28.18,28.78,27.73,28.52,28.65,26.98,28.09,27.36,27.84,26.80,27.92,28.21,27.47,27.75,27.35,27.57,27.16,27.88,27.99,27.07,26.19,27.87,27.42,26.36,25.33,26.62,27.04,25.43,25.28,26.57,26.09,26.07,26.64,26.85,26.04,27.64,26.81,26.49,26.69,27.54,27.60,27.44,28.21,28.79,28.83,29.03,29.39,29.65,29.66,29.62,29.03,28.85,29.12,28.68,29.51,29.05,29.78,29.32,29.74,30.12,29.69,30.45,30.48,30.44,30.67,30.70,30.66,30.45,30.26,29.78,30.48,30.35,30.32,30.71,30.55,30.57,30.64,30.73,30.91,30.94,30.84,31.06,30.91,31.13,30.92,31.06,31.06,31.13,31.22,31.15,31.16,31.21,31.31,31.25,31.35,31.32,31.31,31.30,31.32,31.40,31.32,31.41,31.31,31.38,31.37,31.46,31.41,31.32,31.43,31.37,31.34,31.41,31.38,31.40,31.35,31.43,31.45,31.27,31.41,31.40,31.43,31.39,31.51,31.41,31.34,31.48,31.54,31.46,31.44,31.55,31.51,31.53,31.56,31.48,31.51,31.51,31.60,31.61,31.54,31.61,31.58,31.56,31.62,31.57,31.62,31.55,31.61,31.56,31.61,31.64,31.62,31.61,31.61,31.60,31.60,31.61,31.58,31.61,31.62,31.62,31.59,31.62,31.60,31.64,31.62,31.62,31.61,31.63,31.62,31.60,31.63,31.64,31.62,31.62,31.64,31.64,31.63,31.64,31.66,31.65,31.64,31.65,31.65,31.65,31.65,31.65,31.65,31.65,31.64,31.64,31.63,31.63,31.64,31.66,31.65,31.64,31.66,31.66,31.65,31.64,31.64,31.63,31.61,31.62,31.64,31.66,31.65,31.66,31.65,31.64,31.64,31.65,31.65,31.65,31.60,31.62,31.63,31.65,31.64,31.66,31.61,31.61,31.62,31.63,31.64,31.63,31.63,31.59,31.61,31.62,31.62,31.65,31.65,31.64,31.61,31.62,31.62,31.62,31.63,31.64,31.63,31.63,31.65,31.65,31.65,31.65,31.64,31.63,31.62,31.63,31.62,31.63,31.64,31.66,31.65,31.66,31.65,31.64,31.63,31.62,31.61,31.61,31.62,31.61,31.62,31.62,31.62,31.63,31.63,31.65,31.65,31.63,31.64,31.61,31.62,31.62,31.63,31.61,31.63,31.62,31.61,31.61,31.62,31.62,31.62,31.61,31.62,31.63,31.62,31.62,31.61,31.59,31.60,31.60,31.61,31.63,31.62,31.62,31.61,31.62,31.61,31.60,31.62,31.62,31.62,31.61,31.63,31.65,31.63,31.63,31.63,31.61,31.61,31.62,31.62,31.63,31.62,31.64,31.64,31.65,31.62,31.62,31.61,31.61,31.62,31.61,31.61,31.61,31.60,31.62,31.62,31.64,31.62,31.62,31.64,31.62,31.62,31.62,31.62,31.63,31.63,31.62,31.63,31.60,31.59,31.58,31.58,31.61,31.60,31.61,31.62,31.63,31.63,31.62,31.62,31.61,31.61,31.61,31.60,31.62,31.61,31.61,31.60,31.61,31.58,31.60,31.60,31.61,31.59,31.60,31.59,31.58,31.60,31.60,31.61,31.61,31.59,31.59,31.61,31.59,31.57,31.57,31.59,31.57,31.56,31.53,31.55,31.54,31.55,31.54,31.56,31.53,31.56,31.56,31.56,31.55,31.56,31.58,31.56,31.56,31.56,31.56,31.57,31.56,31.58,31.56,31.60,31.55,31.60,31.57,31.58,31.54,31.56,31.55,31.54,31.51,31.52,31.53,31.55,31.55,31.51,31.53,31.53,31.55,31.52,31.52,31.50,31.49,31.53,31.51,31.53,31.54,31.57,31.57,31.56,31.55,31.53,31.51,31.47,31.50,31.49,31.51,31.50,31.50,31.51,31.51,31.53,31.53,31.57,31.54,31.58,31.60,31.59,31.57,31.60,31.57,31.55,31.56,31.53,31.55,31.55,31.51,31.51,31.50,31.51,31.55,31.53,31.55,31.56,31.55,31.55,31.53,31.51,31.56,31.56,31.43,31.43,31.42,31.52,31.53,31.45,31.52,31.54,31.53,31.53,31.55,31.57,31.50,31.54,31.58,31.57,31.55,31.57,31.60,31.55,31.57,31.60,31.58,31.56,31.57,31.57,31.55,31.56,31.58,31.55,31.54,31.56,31.58,31.55,31.52,31.51,31.52,31.51,31.48,31.54,31.51,31.49,31.51,31.47,31.46,31.42,31.40,31.40,31.32,31.30,31.26,31.17,31.02,31.14,30.99,30.90,30.91,30.65,30.69,30.62,30.62,30.28,30.33,30.66,30.44,30.03,30.30,30.20,29.95,30.23,29.92,30.35,29.98,30.51,30.76,30.40,30.63,30.37,30.88,30.47,30.94,30.80,30.92,30.99,28.97,28.12,27.65,26.87,26.71,23.79,25.23,23.28,23.41,24.02,22.99,21.65,21.65,20.73,20.59,21.88,21.98,23.97,23.51,25.11,24.18,22.75,20.38,19.55,17.12,17.21,15.71,15.85,12.99,12.98,11.94,12.28,11.56,11.69,11.07,11.31,10.98,10.39,11.14,10.81,10.06,9.98,10.57,11.25,10.52,10.50,12.14,12.14,11.03,11.77,11.96,11.56,9.51,10.48,10.85,9.74,8.84,9.97,9.81,8.55,8.78,9.46,9.01,8.17,8.87,8.96,8.37,7.65,8.99,8.58,8.47,8.73,9.25,8.47,8.13,9.41,9.18,10.00,10.35,10.40,9.32,9.31,10.01,9.75,8.62,9.07,9.54,8.58,8.32,7.63,7.51,8.09,7.17,6.96,7.40,7.51,6.86,6.90,7.33,6.96,6.41,7.39,7.64,7.26,7.44,8.26,8.02,7.18,6.59,5.85,6.61,6.73,5.74,5.63,6.44,6.15,5.65,6.52,6.78,6.20,7.06,7.25,7.42,7.15,8.66,8.84,8.56,8.03,6.89,5.98,5.54,5.80,4.93,4.27,4.48,4.55,3.66,3.82,4.24,3.85,3.05,3.71,4.07,3.51,3.26,4.25,4.78,4.59,3.61,3.80,4.52,3.93,2.93,4.07,4.61,3.47,3.78,4.69,5.06,4.14,4.38,5.64,5.85,7.15,7.59,8.35,9.40,9.93,11.09,11.26,10.09,9.72,8.22,8.26,7.20,7.73,6.92,7.48,6.74,6.97,7.76,8.33,8.14,9.36,8.83,10.41,10.43,10.10,9.86,8.79,9.34,8.50,8.84,9.11,9.95,8.89,9.58,8.73,9.44,8.90,9.36,8.80,7.91,8.14,8.66,7.73,7.06,7.68,7.74,6.97,6.88,7.53,7.65,7.11,6.78,7.30,7.22,6.49,6.24,7.00,7.45,7.49,6.33,5.76,5.34,4.92,3.95,3.76,3.08,3.14,2.87,2.01,1.99,2.35,1.62,0.94,0.78,1.14,2.05,2.89,3.41,4.99,5.66,5.40,5.42,6.35,5.73,5.47,6.23,6.34,5.89,6.37,7.08,6.90,6.90,7.18,7.61,7.90,7.87,6.97,7.88,8.64,9.29,9.55,8.64,7.87,8.89,8.29,7.43,7.89,7.50,6.82,6.72,7.02,6.83,5.83,6.32,6.38,5.28,4.76,5.42,5.61,5.52,4.45,4.06,4.31,3.91,2.83,2.76,2.17,2.10,3.09,2.41,2.37,2.99,3.44,3.16,3.38,4.02,4.00,4.56,4.79,5.38,5.81,6.32,6.64,7.59,6.65,8.04,7.89,9.93],[29.10,29.00,28.48,27.87,27.52,27.38,27.48,27.70,28.35,28.64,29.36,29.68,29.90,30.41,30.57,30.67,30.41,30.49,30.35,29.83,29.76,29.26,28.95,28.28,28.49,28.70,28.09,29.09,29.81,29.37,28.85,29.32,29.05,29.43,29.09,29.68,29.20,29.98,30.07,30.03,29.30,29.97,29.74,29.92,30.23,29.93,30.38,30.52,30.34,30.13,30.43,29.92,30.38,29.95,29.64,29.70,29.87,29.71,30.30,30.26,30.64,30.64,30.74,30.18,30.50,30.34,30.68,30.52,30.45,29.95,29.85,29.36,29.49,28.67,29.05,28.22,28.50,28.50,28.11,28.76,27.76,28.45,28.67,27.02,27.98,27.14,27.78,26.55,27.81,28.26,27.45,27.73,27.33,27.27,27.02,27.82,27.51,26.84,26.19,27.56,27.04,26.17,25.11,26.73,26.92,24.85,25.36,26.73,25.91,25.69,26.57,26.68,26.09,27.52,26.62,26.32,26.82,27.45,27.27,27.16,28.03,28.58,28.60,28.84,29.23,29.53,29.57,29.51,28.93,28.74,28.94,28.49,29.36,28.82,29.72,29.19,29.60,30.05,29.63,30.42,30.39,30.44,30.63,30.75,30.63,30.43,30.20,29.73,30.48,30.30,30.31,30.68,30.50,30.57,30.60,30.56,30.85,30.90,30.68,30.96,30.88,31.02,30.81,31.00,30.99,31.05,31.12,31.07,31.06,31.17,31.25,31.22,31.30,31.25,31.26,31.26,31.29,31.32,31.29,31.36,31.24,31.32,31.32,31.42,31.26,31.27,31.40,31.26,31.31,31.37,31.31,31.34,31.35,31.42,31.37,31.11,31.42,31.33,31.38,31.31,31.51,31.39,31.33,31.46,31.54,31.44,31.41,31.55,31.48,31.55,31.53,31.48,31.49,31.50,31.55,31.54,31.53,31.61,31.54,31.54,31.59,31.56,31.60,31.53,31.61,31.55,31.61,31.64,31.56,31.60,31.60,31.58,31.56,31.60,31.56,31.59,31.62,31.62,31.57,31.61,31.59,31.64,31.59,31.62,31.60,31.63,31.60,31.59,31.64,31.61,31.57,31.62,31.61,31.62,31.59,31.65,31.64,31.63,31.64,31.63,31.64,31.62,31.66,31.63,31.64,31.63,31.64,31.64,31.60,31.60,31.65,31.66,31.64,31.65,31.67,31.65,31.66,31.64,31.64,31.63,31.63,31.63,31.64,31.65,31.65,31.64,31.64,31.65,31.65,31.65,31.66,31.66,31.62,31.62,31.64,31.65,31.65,31.66,31.62,31.62,31.62,31.63,31.64,31.64,31.63,31.60,31.61,31.60,31.62,31.64,31.65,31.63,31.62,31.63,31.62,31.62,31.63,31.64,31.62,31.63,31.65,31.64,31.66,31.64,31.64,31.64,31.62,31.63,31.62,31.62,31.64,31.65,31.64,31.66,31.65,31.64,31.63,31.62,31.61,31.61,31.61,31.62,31.62,31.62,31.62,31.63,31.63,31.64,31.63,31.62,31.63,31.61,31.62,31.62,31.63,31.61,31.62,31.62,31.62,31.62,31.63,31.62,31.62,31.62,31.62,31.63,31.62,31.62,31.60,31.59,31.58,31.60,31.61,31.63,31.63,31.62,31.61,31.62,31.60,31.60,31.62,31.62,31.62,31.61,31.63,31.65,31.63,31.63,31.63,31.61,31.61,31.62,31.63,31.63,31.62,31.64,31.64,31.64,31.63,31.63,31.62,31.62,31.60,31.60,31.62,31.60,31.61,31.62,31.64,31.63,31.63,31.63,31.64,31.63,31.63,31.63,31.63,31.64,31.62,31.63,31.62,31.60,31.58,31.58,31.59,31.61,31.60,31.62,31.62,31.63,31.63,31.62,31.62,31.61,31.61,31.61,31.60,31.62,31.61,31.62,31.61,31.62,31.59,31.60,31.60,31.60,31.60,31.59,31.58,31.58,31.61,31.60,31.61,31.60,31.59,31.60,31.62,31.58,31.57,31.57,31.59,31.58,31.56,31.54,31.56,31.55,31.57,31.55,31.58,31.54,31.57,31.56,31.56,31.55,31.57,31.58,31.57,31.56,31.56,31.56,31.57,31.56,31.58,31.57,31.60,31.56,31.61,31.57,31.58,31.56,31.56,31.55,31.55,31.52,31.53,31.54,31.56,31.57,31.53,31.56,31.55,31.57,31.54,31.54,31.52,31.51,31.55,31.52,31.53,31.55,31.57,31.58,31.56,31.55,31.54,31.51,31.49,31.52,31.51,31.54,31.51,31.51,31.53,31.53,31.55,31.54,31.57,31.55,31.58,31.60,31.60,31.57,31.60,31.56,31.56,31.56,31.54,31.56,31.56,31.54,31.52,31.52,31.54,31.57,31.54,31.56,31.56,31.55,31.56,31.54,31.52,31.56,31.57,31.46,31.46,31.44,31.53,31.54,31.45,31.53,31.55,31.54,31.54,31.55,31.57,31.54,31.56,31.59,31.58,31.56,31.57,31.60,31.57,31.57,31.60,31.58,31.55,31.57,31.56,31.56,31.56,31.57,31.55,31.54,31.57,31.58,31.55,31.54,31.53,31.54,31.52,31.51,31.54,31.52,31.51,31.53,31.48,31.48,31.44,31.43,31.41,31.37,31.32,31.26,31.19,31.07,31.14,31.04,30.93,30.96,30.72,30.78,30.71,30.73,30.40,30.43,30.77,30.52,30.10,30.40,30.32,29.96,30.34,29.95,30.51,30.04,30.63,30.83,30.54,30.77,30.48,30.97,30.64,31.05,30.88,30.97,31.01,29.09,28.25,27.98,27.23,27.13,23.77,25.63,23.28,23.60,24.37,23.11,21.72,21.53,20.84,20.75,21.84,22.01,24.19,23.50,25.18,24.20,22.41,20.34,19.45,17.01,16.89,15.00,15.02,12.69,12.66,11.78,11.75,11.19,11.50,11.14,11.07,10.50,10.45,10.85,10.44,9.58,9.70,10.22,10.57,10.23,10.18,11.85,11.74,10.76,11.77,11.67,11.27,9.73,10.00,10.56,9.60,8.48,9.33,9.39,8.07,8.14,9.13,8.42,7.46,8.52,8.69,7.89,7.43,8.55,8.10,7.69,8.11,8.75,8.07,7.74,9.01,8.64,9.61,9.80,9.85,8.55,8.74,9.38,9.02,8.20,8.58,9.04,7.86,7.94,7.16,7.08,7.66,6.83,6.31,6.95,7.11,6.46,6.37,6.79,6.53,5.99,6.61,7.26,6.96,7.29,8.00,7.88,7.30,6.86,5.72,6.15,6.23,5.55,5.51,5.87,5.83,5.30,5.93,6.38,6.00,6.27,6.85,7.08,6.63,8.26,8.19,7.96,7.53,6.62,5.59,5.34,5.56,4.78,4.06,4.53,4.61,3.81,3.88,4.17,3.93,3.16,3.74,4.24,3.86,3.57,4.25,4.63,4.51,3.71,3.87,4.44,3.89,3.14,4.25,4.42,3.70,3.69,4.54,4.64,4.14,4.48,5.30,5.74,6.93,7.65,8.59,9.35,10.00,10.89,10.94,10.00,9.85,8.31,8.51,7.11,7.87,6.91,7.65,6.63,6.93,7.61,8.19,8.21,9.13,8.62,9.93,9.83,9.73,9.65,8.86,9.31,8.64,8.88,9.18,9.69,8.86,9.35,8.77,9.03,8.70,8.93,8.62,7.93,8.11,8.40,7.71,6.91,7.68,7.72,6.59,6.45,7.45,7.55,6.84,6.20,7.06,6.80,6.03,5.80,6.69,7.03,7.12,5.85,5.39,5.20,4.90,3.88,4.01,3.12,3.54,3.19,2.15,2.16,2.80,2.30,1.75,1.10,0.77,1.13,2.03,2.62,3.72,4.49,4.86,4.90,5.81,5.27,5.05,5.87,5.88,5.51,6.10,6.88,6.79,6.47,7.28,7.67,7.89,7.78,6.82,7.37,8.14,8.76,8.90,8.39,7.54,8.50,8.01,7.28,7.76,7.22,6.40,6.40,6.77,6.25,5.38,5.95,6.00,4.88,4.61,5.12,5.30,5.03,4.28,4.02,3.91,3.46,2.63,2.41,2.41,2.08,2.89,2.67,2.26,2.95,3.29,3.03,3.59,3.93,4.12,4.20,4.69,5.24,5.48,5.98,6.36,7.34,6.54,8.03,7.78,9.67],[28.76,28.65,28.15,27.89,27.46,27.74,27.54,27.65,28.42,28.74,29.40,29.72,29.99,30.40,30.55,30.64,30.41,30.46,30.30,29.82,29.73,29.23,29.04,28.35,28.59,28.69,27.96,29.00,29.68,29.27,28.88,29.21,28.97,29.34,29.09,29.62,29.29,29.95,29.98,29.98,29.24,29.82,29.63,29.84,30.17,29.85,30.37,30.47,30.32,30.05,30.44,29.83,30.33,30.01,29.71,29.72,29.79,29.67,30.30,30.28,30.62,30.66,30.70,30.16,30.44,30.40,30.73,30.50,30.43,30.00,29.90,29.44,29.50,28.71,29.03,28.27,28.63,28.28,28.25,28.53,27.60,28.53,28.48,27.21,28.27,27.05,27.83,26.32,27.73,28.08,26.94,27.51,26.48,26.56,26.37,26.78,26.96,26.27,25.61,26.82,26.77,26.17,25.27,26.84,27.03,25.59,25.77,26.92,26.33,25.81,26.62,26.76,25.78,27.56,26.63,26.19,26.64,27.36,27.29,26.95,27.82,28.09,28.61,28.72,29.21,29.61,29.45,29.42,28.75,28.65,28.76,28.45,29.20,28.88,29.70,29.15,29.57,30.01,29.60,30.18,30.20,30.36,30.47,30.57,30.58,30.38,30.07,29.74,30.45,30.26,30.35,30.51,30.43,30.58,30.61,30.58,30.76,30.79,30.64,30.86,30.86,30.98,30.74,30.91,31.00,31.03,31.04,31.06,31.10,31.11,31.23,31.21,31.27,31.17,31.22,31.24,31.23,31.29,31.29,31.35,31.21,31.29,31.32,31.37,31.29,31.27,31.38,31.17,31.27,31.35,31.22,31.33,31.33,31.39,31.30,31.02,31.34,31.20,31.34,31.21,31.47,31.28,31.23,31.43,31.49,31.40,31.36,31.52,31.45,31.45,31.50,31.46,31.47,31.48,31.54,31.53,31.51,31.58,31.53,31.54,31.58,31.54,31.58,31.51,31.59,31.54,31.54,31.60,31.55,31.59,31.54,31.57,31.55,31.59,31.55,31.57,31.60,31.57,31.56,31.57,31.57,31.62,31.57,31.60,31.58,31.61,31.60,31.57,31.61,31.59,31.57,31.56,31.59,31.59,31.57,31.60,31.62,31.61,31.58,31.61,31.62,31.60,31.63,31.63,31.63,31.59,31.61,31.62,31.59,31.58,31.63,31.64,31.60,31.64,31.66,31.64,31.65,31.63,31.63,31.61,31.61,31.62,31.63,31.65,31.65,31.65,31.65,31.65,31.64,31.65,31.65,31.64,31.60,31.61,31.63,31.65,31.64,31.64,31.62,31.61,31.61,31.62,31.63,31.63,31.62,31.60,31.60,31.61,31.62,31.64,31.64,31.63,31.61,31.63,31.62,31.62,31.62,31.64,31.63,31.63,31.65,31.65,31.66,31.65,31.64,31.63,31.62,31.63,31.61,31.63,31.64,31.64,31.65,31.65,31.65,31.64,31.63,31.62,31.60,31.61,31.61,31.61,31.61,31.61,31.61,31.63,31.63,31.63,31.63,31.63,31.63,31.62,31.62,31.62,31.63,31.62,31.62,31.62,31.62,31.62,31.62,31.62,31.62,31.62,31.61,31.63,31.62,31.61,31.59,31.58,31.58,31.59,31.62,31.63,31.62,31.62,31.60,31.61,31.60,31.60,31.61,31.61,31.63,31.61,31.63,31.65,31.63,31.63,31.62,31.61,31.61,31.61,31.62,31.63,31.63,31.63,31.65,31.64,31.62,31.61,31.62,31.62,31.60,31.60,31.62,31.59,31.61,31.63,31.64,31.62,31.65,31.64,31.64,31.63,31.63,31.63,31.63,31.65,31.63,31.63,31.63,31.60,31.58,31.57,31.58,31.61,31.60,31.62,31.62,31.63,31.63,31.62,31.62,31.60,31.61,31.60,31.59,31.62,31.60,31.61,31.60,31.62,31.58,31.60,31.60,31.60,31.59,31.58,31.58,31.58,31.60,31.59,31.61,31.60,31.60,31.59,31.61,31.59,31.57,31.57,31.59,31.57,31.56,31.55,31.56,31.55,31.57,31.54,31.57,31.55,31.58,31.57,31.57,31.58,31.58,31.57,31.57,31.57,31.56,31.56,31.56,31.56,31.58,31.57,31.59,31.57,31.60,31.57,31.58,31.57,31.57,31.56,31.56,31.54,31.55,31.55,31.57,31.57,31.55,31.56,31.55,31.57,31.54,31.55,31.54,31.53,31.56,31.52,31.55,31.56,31.58,31.58,31.58,31.57,31.56,31.53,31.51,31.53,31.52,31.54,31.52,31.52,31.53,31.54,31.57,31.55,31.58,31.57,31.58,31.60,31.60,31.56,31.60,31.57,31.57,31.57,31.57,31.57,31.57,31.54,31.53,31.53,31.54,31.57,31.55,31.56,31.58,31.56,31.57,31.55,31.54,31.57,31.58,31.43,31.45,31.44,31.52,31.52,31.45,31.50,31.54,31.51,31.51,31.54,31.56,31.50,31.53,31.57,31.56,31.53,31.55,31.59,31.53,31.54,31.59,31.57,31.54,31.56,31.54,31.54,31.54,31.56,31.54,31.52,31.55,31.57,31.53,31.52,31.51,31.52,31.49,31.48,31.52,31.47,31.47,31.52,31.46,31.44,31.41,31.41,31.39,31.33,31.31,31.20,31.20,31.02,31.16,31.04,30.95,31.02,30.79,30.85,30.70,30.76,30.50,30.55,30.84,30.65,30.20,30.57,30.28,29.90,30.41,29.93,30.64,30.14,30.72,30.90,30.61,30.85,30.48,30.98,30.63,31.07,30.99,31.03,31.10,29.05,28.03,27.97,27.34,27.28,23.99,25.92,23.82,24.16,24.93,23.74,22.24,22.06,21.31,21.23,22.38,22.36,24.91,23.94,25.72,24.58,22.96,20.87,19.63,17.29,17.31,15.50,15.46,13.57,12.87,11.83,11.99,11.72,11.98,11.51,11.56,11.10,11.12,11.25,11.15,10.40,10.53,10.67,11.26,10.89,10.81,12.51,12.51,11.56,12.44,12.17,11.69,10.66,10.66,11.07,10.21,9.39,10.04,10.08,8.88,8.93,9.61,9.05,8.12,9.08,9.26,8.44,7.93,9.13,8.78,8.10,8.74,9.40,8.70,8.48,9.73,9.36,10.37,10.43,10.70,9.68,9.29,10.10,10.23,9.24,9.11,10.09,9.22,9.06,8.30,7.82,8.45,7.69,7.06,7.48,7.75,7.18,6.71,7.52,7.42,6.66,7.22,8.12,7.75,7.93,8.53,8.44,7.81,7.36,6.20,6.97,6.89,6.10,5.93,6.49,6.09,5.86,6.63,6.91,6.51,7.26,7.55,7.86,7.60,9.36,9.63,9.37,8.93,7.50,6.72,6.39,6.39,5.96,4.99,5.07,5.50,4.64,4.37,4.83,4.72,3.74,4.26,5.02,4.44,4.14,4.84,5.36,5.04,4.00,4.12,4.86,4.01,3.34,4.26,4.76,3.83,3.88,4.80,5.01,4.28,4.87,5.71,6.39,7.67,8.32,9.21,10.03,10.98,11.80,12.03,10.77,10.69,8.82,9.16,7.84,8.36,7.63,8.11,7.28,7.30,8.13,8.84,8.99,9.95,9.41,10.93,10.66,10.57,10.58,9.80,10.06,9.48,9.69,10.02,10.77,9.70,10.36,9.47,9.91,9.45,9.74,9.25,8.50,8.79,9.21,8.31,7.54,8.32,8.44,7.08,7.13,8.17,8.34,7.44,6.80,7.74,7.52,6.55,6.52,7.27,7.55,7.68,6.70,6.21,5.92,5.60,4.46,4.53,3.53,4.36,4.00,2.71,2.38,3.53,2.92,2.22,1.80,1.10,0.77,1.38,2.11,2.96,4.12,4.70,4.81,5.68,5.45,5.13,6.10,6.24,5.89,6.76,7.23,7.20,6.93,7.81,8.15,8.24,8.07,7.56,7.56,8.64,9.13,9.69,8.80,7.85,9.15,8.82,7.71,8.35,7.91,7.14,7.07,7.53,6.94,5.84,6.63,6.90,5.40,4.77,5.46,5.65,5.22,4.35,4.16,3.81,3.04,2.53,2.35,2.51,2.41,3.48,3.14,2.72,3.34,3.84,3.53,3.64,4.33,4.67,4.63,5.02,5.77,6.16,6.50,6.83,7.62,6.93,8.22,8.13,9.94],[29.11,29.06,28.08,27.92,27.28,27.43,27.50,27.66,28.48,28.84,29.60,29.92,30.11,30.58,30.66,30.76,30.53,30.53,30.33,29.94,29.84,29.36,29.08,28.34,28.34,28.62,27.90,28.75,29.60,29.27,28.73,29.09,29.13,29.15,29.32,29.84,29.49,30.09,30.35,30.22,29.49,30.18,29.86,29.92,30.23,29.92,30.33,30.49,30.45,30.24,30.44,29.93,30.32,30.08,29.39,29.69,29.85,29.83,30.35,30.40,30.62,30.75,30.82,30.30,30.59,30.61,30.87,30.64,30.56,30.08,30.10,29.54,29.65,28.88,29.08,28.29,28.51,28.32,28.11,28.48,27.36,28.45,28.41,27.01,27.83,27.00,27.19,26.35,27.43,27.78,27.24,27.24,26.50,26.50,25.91,26.61,26.95,26.29,25.53,26.40,26.41,25.99,25.01,26.30,26.92,25.48,25.00,27.01,26.23,25.43,26.28,26.85,25.60,27.06,26.46,25.95,26.45,27.24,27.23,26.73,27.85,28.18,28.65,28.86,29.46,29.87,29.79,29.64,29.04,28.79,28.87,28.41,29.32,28.92,29.88,29.31,29.77,30.11,29.76,30.27,30.37,30.51,30.58,30.71,30.70,30.42,30.22,29.86,30.50,30.40,30.42,30.67,30.52,30.64,30.74,30.71,30.93,30.91,30.79,30.96,31.03,31.11,30.83,31.03,31.06,31.16,31.11,31.19,31.26,31.13,31.26,31.22,31.36,31.21,31.28,31.32,31.30,31.34,31.28,31.41,31.13,31.38,31.37,31.40,31.24,31.32,31.45,31.21,31.38,31.44,31.27,31.33,31.43,31.44,31.34,31.07,31.36,31.27,31.30,31.29,31.49,31.34,31.26,31.44,31.46,31.40,31.42,31.53,31.48,31.47,31.53,31.50,31.50,31.50,31.55,31.57,31.54,31.61,31.57,31.56,31.57,31.58,31.58,31.55,31.61,31.57,31.56,31.63,31.58,31.60,31.58,31.60,31.58,31.62,31.59,31.61,31.60,31.60,31.61,31.62,31.61,31.65,31.62,31.63,31.61,31.64,31.61,31.60,31.64,31.63,31.58,31.61,31.62,31.62,31.61,31.65,31.64,31.63,31.62,31.63,31.64,31.63,31.65,31.63,31.65,31.60,31.64,31.62,31.61,31.60,31.65,31.65,31.63,31.65,31.67,31.66,31.66,31.64,31.65,31.63,31.63,31.63,31.64,31.66,31.66,31.65,31.65,31.65,31.65,31.66,31.66,31.66,31.63,31.63,31.65,31.66,31.66,31.66,31.63,31.63,31.63,31.63,31.66,31.64,31.63,31.62,31.62,31.63,31.64,31.66,31.66,31.65,31.64,31.64,31.64,31.64,31.64,31.65,31.65,31.65,31.66,31.66,31.67,31.66,31.66,31.66,31.64,31.64,31.64,31.65,31.66,31.66,31.67,31.67,31.67,31.65,31.65,31.63,31.63,31.63,31.63,31.63,31.62,31.63,31.62,31.65,31.65,31.65,31.65,31.64,31.65,31.64,31.65,31.64,31.65,31.63,31.64,31.63,31.63,31.63,31.64,31.64,31.64,31.64,31.63,31.64,31.64,31.64,31.61,31.61,31.60,31.61,31.63,31.64,31.64,31.64,31.63,31.63,31.62,31.62,31.61,31.61,31.64,31.63,31.64,31.64,31.65,31.64,31.64,31.62,31.63,31.63,31.63,31.64,31.63,31.64,31.64,31.64,31.64,31.62,31.63,31.63,31.62,31.61,31.62,31.62,31.62,31.64,31.64,31.64,31.65,31.64,31.64,31.63,31.64,31.64,31.64,31.65,31.64,31.64,31.63,31.62,31.60,31.60,31.60,31.63,31.63,31.64,31.63,31.64,31.64,31.63,31.63,31.62,31.62,31.61,31.61,31.62,31.62,31.63,31.61,31.63,31.60,31.62,31.61,31.60,31.61,31.59,31.59,31.59,31.62,31.60,31.61,31.60,31.61,31.60,31.61,31.59,31.58,31.58,31.60,31.58,31.56,31.55,31.57,31.55,31.57,31.53,31.57,31.55,31.56,31.55,31.57,31.56,31.57,31.58,31.56,31.56,31.56,31.56,31.57,31.56,31.58,31.57,31.59,31.57,31.60,31.57,31.57,31.57,31.56,31.56,31.56,31.51,31.53,31.52,31.55,31.56,31.53,31.56,31.53,31.55,31.53,31.52,31.53,31.50,31.54,31.50,31.54,31.54,31.57,31.57,31.57,31.55,31.53,31.50,31.49,31.50,31.50,31.51,31.51,31.50,31.52,31.53,31.55,31.55,31.56,31.55,31.58,31.60,31.59,31.58,31.59,31.57,31.57,31.56,31.56,31.57,31.57,31.54,31.51,31.51,31.54,31.57,31.55,31.56,31.56,31.55,31.55,31.54,31.52,31.56,31.58,31.48,31.48,31.47,31.54,31.55,31.49,31.53,31.56,31.54,31.53,31.56,31.57,31.53,31.55,31.59,31.58,31.54,31.58,31.61,31.55,31.56,31.60,31.59,31.55,31.58,31.57,31.56,31.56,31.58,31.56,31.54,31.58,31.59,31.54,31.54,31.53,31.54,31.50,31.51,31.55,31.51,31.48,31.53,31.49,31.46,31.44,31.46,31.44,31.38,31.37,31.29,31.27,31.13,31.21,31.09,31.03,31.06,30.82,30.84,30.65,30.74,30.48,30.52,30.83,30.58,30.18,30.32,30.20,29.88,30.34,29.85,30.50,29.98,30.63,30.87,30.61,30.83,30.54,31.01,30.63,31.10,31.05,31.08,31.10,29.45,28.67,28.58,27.96,27.79,24.85,26.47,24.77,24.83,25.59,24.61,23.44,22.89,22.23,22.02,23.21,23.06,25.39,24.49,26.16,25.18,23.68,22.04,21.01,18.48,18.93,16.95,17.47,15.49,14.88,13.80,13.68,13.36,13.54,13.06,13.00,12.69,12.70,12.76,12.52,11.67,11.90,12.15,12.91,12.26,12.44,13.72,14.21,13.08,14.18,14.21,13.82,12.20,12.37,12.92,12.04,10.88,11.73,12.01,10.68,10.58,11.42,11.28,9.95,10.80,11.14,10.53,10.05,10.95,10.76,10.28,10.68,11.45,10.73,10.21,11.57,11.26,12.35,12.50,12.75,11.53,11.18,12.11,11.85,10.83,10.98,11.79,10.27,10.28,9.52,9.29,9.90,8.88,8.22,9.05,9.16,8.66,8.09,8.94,8.68,7.92,8.74,9.62,9.23,9.77,10.57,10.66,9.69,8.96,7.91,8.57,8.65,7.72,7.35,8.20,7.77,7.26,8.17,8.64,8.09,8.67,9.19,9.49,8.88,10.76,10.94,10.89,10.26,9.22,7.89,7.78,7.94,6.99,5.91,6.78,6.81,5.35,5.56,6.07,5.65,4.79,5.80,6.21,5.92,5.74,6.95,7.51,7.33,5.99,6.29,7.06,6.00,5.16,6.18,6.48,5.10,5.45,6.81,6.29,5.30,5.68,7.47,7.84,9.28,9.62,10.83,11.81,12.26,13.45,13.42,12.40,11.97,10.42,10.53,9.21,10.08,8.67,9.58,8.19,8.31,8.93,9.95,10.16,11.09,10.66,12.19,12.16,12.34,12.31,10.97,11.77,10.94,10.98,11.34,12.53,11.28,12.12,11.24,11.84,11.10,11.62,11.30,10.23,10.37,11.16,10.32,9.03,10.00,10.33,8.69,8.75,10.06,10.35,9.45,8.52,9.87,9.54,8.49,8.28,9.40,9.81,9.91,8.74,7.95,7.62,7.14,6.24,6.43,4.17,5.29,5.43,4.35,3.30,4.35,4.16,3.12,2.71,2.14,1.30,0.77,1.45,2.27,3.71,4.37,4.95,5.77,5.75,6.19,6.91,6.86,6.74,7.84,8.29,8.21,8.34,9.19,9.49,9.70,8.95,8.37,8.52,9.77,10.40,11.26,10.36,9.24,10.55,10.53,9.32,9.91,9.67,8.61,8.34,9.00,8.62,7.22,8.10,8.40,6.55,6.19,6.73,6.61,5.94,5.00,5.30,4.64,3.25,3.29,3.09,3.71,3.28,4.62,3.95,3.77,4.63,5.23,5.09,4.94,6.09,6.34,6.57,6.95,7.47,7.99,8.26,8.62,9.39,8.27,9.60,9.33,11.24],[29.16,29.15,28.21,28.08,27.53,27.60,27.74,27.92,28.67,29.10,29.60,29.98,30.13,30.56,30.68,30.72,30.49,30.48,30.26,29.97,29.88,29.47,29.27,28.54,28.26,28.62,27.60,28.71,29.30,29.20,28.78,29.23,29.09,29.60,29.37,29.85,29.67,30.17,30.23,30.26,29.59,30.05,29.81,30.04,30.25,29.83,30.38,30.57,30.43,30.16,30.30,29.76,30.26,29.93,29.39,29.58,29.81,29.76,30.28,30.39,30.67,30.71,30.77,30.32,30.58,30.59,30.82,30.68,30.56,30.16,30.12,29.69,29.71,28.96,29.27,28.33,28.53,28.24,28.04,28.45,27.08,28.52,28.37,26.72,27.72,27.08,27.41,26.29,27.59,27.86,27.56,27.65,26.63,26.64,26.41,26.28,26.97,26.32,26.04,26.90,26.55,26.00,25.04,26.07,26.63,25.20,25.32,26.78,26.62,25.91,26.48,27.12,26.12,27.39,26.72,26.47,26.65,27.43,27.43,27.05,28.12,28.59,28.85,29.04,29.47,29.85,29.83,29.93,29.27,29.05,29.12,28.77,29.52,29.07,29.88,29.43,29.75,30.11,29.85,30.33,30.40,30.61,30.60,30.68,30.64,30.50,30.25,30.12,30.58,30.44,30.35,30.62,30.58,30.61,30.74,30.70,30.84,30.97,30.77,30.82,30.96,31.06,30.87,31.01,31.07,31.14,31.14,31.13,31.20,31.14,31.23,31.23,31.31,31.25,31.24,31.26,31.31,31.30,31.30,31.37,31.16,31.34,31.36,31.46,31.25,31.29,31.43,31.22,31.32,31.43,31.27,31.29,31.36,31.42,31.37,31.04,31.35,31.27,31.33,31.29,31.48,31.35,31.27,31.44,31.51,31.42,31.42,31.51,31.48,31.46,31.53,31.48,31.49,31.50,31.53,31.55,31.54,31.58,31.57,31.54,31.60,31.55,31.55,31.52,31.59,31.56,31.54,31.59,31.55,31.59,31.54,31.58,31.54,31.58,31.56,31.58,31.59,31.58,31.58,31.59,31.55,31.62,31.59,31.60,31.57,31.61,31.59,31.55,31.60,31.60,31.52,31.56,31.60,31.59,31.57,31.60,31.62,31.59,31.58,31.61,31.62,31.59,31.61,31.61,31.61,31.55,31.60,31.61,31.58,31.57,31.63,31.60,31.60,31.63,31.66,31.62,31.65,31.64,31.63,31.62,31.62,31.62,31.62,31.65,31.64,31.64,31.65,31.64,31.63,31.65,31.64,31.65,31.61,31.61,31.63,31.64,31.65,31.64,31.61,31.61,31.61,31.62,31.63,31.63,31.62,31.60,31.60,31.60,31.62,31.64,31.64,31.63,31.61,31.63,31.62,31.62,31.63,31.64,31.63,31.63,31.65,31.64,31.65,31.64,31.64,31.64,31.62,31.63,31.62,31.63,31.65,31.65,31.65,31.66,31.65,31.64,31.64,31.62,31.61,31.61,31.61,31.61,31.61,31.61,31.61,31.63,31.63,31.63,31.64,31.63,31.64,31.62,31.63,31.62,31.63,31.62,31.62,31.61,31.62,31.62,31.63,31.63,31.63,31.62,31.61,31.63,31.63,31.62,31.60,31.58,31.58,31.59,31.61,31.63,31.62,31.62,31.61,31.61,31.61,31.61,31.60,31.61,31.62,31.62,31.63,31.63,31.62,31.62,31.63,31.62,31.61,31.62,31.63,31.63,31.62,31.62,31.63,31.63,31.62,31.61,31.62,31.62,31.61,31.60,31.60,31.60,31.59,31.62,31.63,31.62,31.63,31.62,31.63,31.63,31.62,31.63,31.62,31.62,31.62,31.61,31.61,31.59,31.57,31.56,31.57,31.60,31.59,31.61,31.60,31.62,31.62,31.61,31.62,31.59,31.59,31.58,31.58,31.60,31.59,31.60,31.59,31.61,31.57,31.59,31.59,31.59,31.58,31.56,31.56,31.57,31.60,31.59,31.59,31.58,31.59,31.58,31.60,31.57,31.55,31.56,31.58,31.55,31.54,31.53,31.54,31.53,31.55,31.51,31.55,31.54,31.56,31.55,31.55,31.56,31.56,31.58,31.56,31.56,31.56,31.56,31.57,31.56,31.57,31.56,31.59,31.56,31.59,31.55,31.56,31.55,31.54,31.54,31.54,31.52,31.53,31.52,31.54,31.54,31.52,31.54,31.53,31.53,31.52,31.52,31.51,31.50,31.54,31.50,31.54,31.53,31.56,31.56,31.56,31.55,31.54,31.49,31.49,31.50,31.49,31.51,31.49,31.50,31.52,31.52,31.55,31.54,31.56,31.54,31.57,31.60,31.59,31.56,31.58,31.56,31.55,31.55,31.55,31.56,31.56,31.53,31.50,31.51,31.52,31.56,31.55,31.55,31.56,31.54,31.56,31.53,31.51,31.55,31.57,31.48,31.48,31.48,31.54,31.55,31.48,31.53,31.56,31.53,31.53,31.57,31.57,31.51,31.55,31.59,31.57,31.54,31.57,31.60,31.54,31.55,31.60,31.57,31.56,31.58,31.57,31.55,31.55,31.56,31.54,31.53,31.56,31.58,31.53,31.53,31.52,31.52,31.50,31.50,31.55,31.48,31.47,31.52,31.46,31.44,31.41,31.44,31.41,31.35,31.33,31.20,31.25,31.13,31.14,31.06,31.03,31.01,30.83,30.84,30.73,30.75,30.59,30.55,30.86,30.63,30.30,30.41,30.37,30.08,30.50,30.12,30.68,30.26,30.79,30.96,30.70,30.90,30.65,31.00,30.69,31.07,31.01,31.10,31.08,29.61,28.85,28.67,28.24,28.13,25.60,26.88,25.76,25.81,26.43,25.70,24.64,24.14,23.15,22.89,24.13,23.76,26.08,25.34,26.76,25.96,24.71,23.17,22.30,20.04,20.67,19.03,19.33,17.57,17.19,16.02,16.06,16.29,15.90,15.65,15.61,15.23,14.97,15.25,15.10,14.00,14.06,14.41,15.09,14.16,14.04,15.87,16.11,14.87,16.00,16.22,15.70,14.29,14.77,15.00,14.01,13.08,14.08,14.07,12.65,13.01,13.48,13.33,12.23,13.54,13.51,12.65,12.61,13.61,13.09,12.59,13.27,14.01,13.18,13.06,14.65,14.07,15.40,15.35,15.70,14.54,14.10,15.16,15.10,13.66,13.84,15.12,13.31,13.53,12.20,11.91,12.80,11.16,10.20,11.74,11.62,10.81,10.35,11.34,10.88,9.42,10.89,11.81,10.76,11.28,12.37,12.36,10.99,10.15,9.51,10.68,10.94,9.49,9.70,10.82,10.67,9.48,10.93,11.72,11.04,11.54,12.30,12.71,12.07,14.08,14.30,14.07,13.55,12.02,9.76,10.20,10.55,9.43,8.37,9.33,9.48,8.04,7.75,8.65,8.04,6.74,7.50,8.79,7.58,7.17,8.55,9.45,8.90,7.89,7.68,8.48,7.31,6.05,8.15,8.10,6.41,7.30,8.72,8.06,7.16,7.35,9.73,10.17,11.99,12.53,13.84,14.85,15.64,16.56,16.42,15.24,15.25,13.52,13.43,11.68,12.76,10.75,11.87,9.95,10.11,10.44,11.81,12.03,13.30,12.62,14.98,14.64,14.99,14.99,13.41,14.26,13.56,13.32,14.27,15.05,14.10,14.84,13.88,14.58,13.65,14.19,13.84,12.78,13.27,13.79,12.87,11.71,12.68,12.90,11.40,10.74,12.25,12.89,11.98,10.36,11.90,11.86,10.25,9.74,11.34,11.38,11.69,10.24,9.07,8.91,8.11,7.73,7.20,4.68,5.75,6.67,4.91,4.02,5.40,5.63,4.46,4.12,3.05,2.42,1.53,0.77,1.52,2.74,3.96,5.15,6.16,6.48,7.17,8.40,8.38,8.20,9.64,10.57,10.36,10.46,11.51,11.85,11.72,10.84,9.94,9.96,11.57,12.16,13.15,12.26,10.84,12.49,12.74,11.29,11.83,11.76,10.40,9.97,11.08,10.37,8.64,9.44,9.97,8.17,6.64,7.52,7.66,6.69,5.89,6.18,5.28,3.79,4.24,3.96,5.45,5.39,6.69,6.60,5.63,6.89,8.01,7.21,7.13,8.53,8.64,8.62,9.14,10.28,10.13,10.37,10.74,11.93,10.71,12.50,11.81,13.16],[29.67,29.28,28.61,28.02,27.55,27.34,27.57,28.06,28.77,29.11,29.75,29.92,30.38,30.66,30.73,30.78,30.60,30.60,30.44,30.15,29.84,29.52,29.03,28.07,27.52,28.12,27.08,28.66,29.74,29.46,28.74,29.39,29.18,29.79,29.55,30.07,29.80,30.23,30.42,30.31,29.77,30.14,29.97,30.25,30.34,30.12,30.50,30.61,30.57,30.38,30.46,30.05,30.49,29.94,29.47,29.66,30.11,30.11,30.49,30.57,30.73,30.73,30.82,30.46,30.64,30.63,30.85,30.77,30.66,30.29,30.18,29.84,29.86,29.18,29.37,28.33,27.91,28.39,27.81,28.80,27.51,28.68,28.64,27.04,27.52,27.03,27.60,26.51,27.56,27.95,27.70,28.19,27.01,26.44,26.09,26.77,26.60,26.69,25.54,25.88,26.04,25.73,24.26,25.43,26.20,24.92,24.78,26.28,26.13,25.37,26.26,26.69,26.15,27.57,26.87,26.23,27.13,27.45,27.28,27.43,28.40,28.50,29.30,29.02,29.60,29.94,30.09,29.98,29.65,28.92,29.43,28.96,29.16,29.14,29.95,29.88,30.09,30.30,30.10,30.58,30.57,30.94,30.71,30.78,30.81,30.66,30.45,30.30,30.78,30.57,30.49,30.72,30.89,30.86,30.74,30.77,30.98,31.01,30.84,30.90,30.95,31.10,30.91,31.03,31.08,31.14,31.10,31.09,31.16,31.17,31.18,31.21,31.31,31.22,31.18,31.19,31.23,31.24,31.26,31.27,31.11,31.29,31.25,31.40,31.25,31.15,31.34,31.16,31.29,31.35,31.15,31.26,31.31,31.29,31.28,31.02,31.24,31.18,31.21,31.18,31.32,31.24,31.14,31.29,31.41,31.31,31.31,31.36,31.36,31.34,31.41,31.34,31.41,31.38,31.43,31.50,31.46,31.54,31.47,31.50,31.54,31.50,31.51,31.46,31.57,31.49,31.52,31.59,31.50,31.54,31.51,31.51,31.49,31.54,31.49,31.54,31.54,31.57,31.53,31.53,31.52,31.61,31.55,31.57,31.54,31.60,31.54,31.54,31.59,31.58,31.53,31.53,31.59,31.55,31.55,31.58,31.61,31.58,31.56,31.60,31.60,31.57,31.59,31.61,31.59,31.55,31.57,31.57,31.59,31.56,31.63,31.61,31.59,31.63,31.65,31.63,31.65,31.64,31.63,31.63,31.60,31.61,31.62,31.65,31.65,31.64,31.65,31.64,31.63,31.65,31.63,31.65,31.60,31.60,31.64,31.65,31.64,31.64,31.61,31.60,31.62,31.63,31.64,31.64,31.63,31.61,31.60,31.61,31.64,31.65,31.65,31.64,31.63,31.63,31.64,31.63,31.63,31.64,31.64,31.64,31.65,31.64,31.65,31.64,31.65,31.65,31.63,31.63,31.63,31.64,31.65,31.65,31.65,31.66,31.66,31.65,31.64,31.63,31.62,31.62,31.62,31.62,31.62,31.62,31.62,31.63,31.64,31.64,31.64,31.64,31.64,31.64,31.62,31.63,31.64,31.63,31.63,31.61,31.62,31.62,31.63,31.63,31.63,31.62,31.63,31.64,31.63,31.63,31.61,31.60,31.60,31.61,31.62,31.64,31.64,31.64,31.63,31.63,31.61,31.62,31.62,31.62,31.64,31.64,31.65,31.64,31.65,31.63,31.65,31.62,31.61,31.62,31.64,31.64,31.64,31.64,31.66,31.64,31.63,31.63,31.64,31.63,31.62,31.61,31.62,31.62,31.61,31.64,31.65,31.63,31.65,31.64,31.65,31.64,31.64,31.64,31.63,31.65,31.63,31.64,31.63,31.61,31.60,31.58,31.59,31.62,31.61,31.63,31.63,31.64,31.64,31.63,31.63,31.61,31.59,31.60,31.60,31.62,31.61,31.63,31.61,31.63,31.60,31.62,31.61,31.61,31.60,31.59,31.58,31.60,31.60,31.60,31.61,31.61,31.60,31.60,31.61,31.59,31.58,31.59,31.61,31.59,31.58,31.57,31.57,31.56,31.58,31.54,31.58,31.59,31.59,31.59,31.61,31.62,31.59,31.60,31.60,31.60,31.60,31.60,31.60,31.59,31.60,31.60,31.60,31.61,31.61,31.59,31.59,31.60,31.59,31.58,31.59,31.56,31.58,31.59,31.60,31.60,31.59,31.60,31.58,31.59,31.57,31.58,31.59,31.55,31.59,31.56,31.59,31.56,31.58,31.59,31.58,31.57,31.59,31.56,31.57,31.55,31.57,31.58,31.57,31.56,31.60,31.59,31.58,31.59,31.59,31.59,31.59,31.61,31.60,31.59,31.60,31.59,31.60,31.59,31.60,31.58,31.59,31.59,31.57,31.57,31.59,31.60,31.60,31.59,31.61,31.60,31.60,31.59,31.56,31.58,31.60,31.47,31.48,31.47,31.53,31.54,31.48,31.52,31.55,31.53,31.53,31.56,31.57,31.51,31.55,31.58,31.57,31.54,31.57,31.60,31.53,31.56,31.60,31.58,31.56,31.57,31.55,31.54,31.54,31.56,31.54,31.55,31.55,31.58,31.53,31.52,31.52,31.52,31.49,31.50,31.54,31.49,31.48,31.52,31.47,31.45,31.43,31.43,31.42,31.39,31.38,31.26,31.27,31.18,31.23,31.15,31.12,31.13,31.05,31.05,30.95,30.96,30.84,30.83,31.01,30.85,30.64,30.71,30.61,30.37,30.70,30.47,30.83,30.47,30.95,31.03,30.91,31.04,30.93,31.14,30.89,31.22,31.17,31.19,31.21,30.23,29.30,29.43,28.96,29.10,27.01,28.18,27.31,27.31,27.78,27.11,26.16,26.09,24.93,24.80,25.66,25.14,27.30,26.70,27.84,27.39,25.99,25.25,24.48,23.30,23.44,22.29,22.05,20.53,20.41,19.30,19.38,19.35,19.03,18.93,18.92,18.46,18.39,18.18,18.55,17.64,17.35,17.55,18.34,17.81,17.69,19.51,19.57,18.13,19.25,18.91,18.38,16.94,17.49,17.59,16.42,16.00,16.78,16.63,15.51,16.12,16.62,16.03,15.64,16.62,16.65,15.92,16.09,16.94,16.36,16.32,16.53,16.98,16.58,16.77,17.12,17.34,17.76,18.23,18.17,17.33,17.31,18.03,17.53,16.80,17.30,17.98,16.02,16.55,15.79,15.73,16.16,14.98,14.84,15.43,15.51,14.84,14.77,14.81,14.43,13.96,14.50,14.73,14.45,14.33,15.20,14.64,14.20,14.12,13.04,13.83,14.12,13.14,13.47,14.36,14.21,13.39,14.72,14.99,14.76,15.47,15.32,15.41,15.20,16.66,16.80,16.47,15.42,14.47,12.41,12.94,13.74,11.94,10.87,13.01,12.90,10.58,11.47,12.78,11.74,10.18,11.62,12.40,10.77,9.89,10.63,11.93,10.66,9.29,10.43,10.64,8.32,8.07,10.02,9.45,6.82,8.42,10.26,8.97,7.72,8.81,10.95,11.24,13.88,14.72,15.61,16.57,16.74,18.07,18.08,17.48,16.75,15.61,15.08,13.41,14.21,11.68,12.37,10.46,11.09,11.49,13.09,13.00,14.63,13.90,15.80,15.92,15.93,16.09,14.75,15.49,14.80,14.71,15.69,16.69,15.44,16.22,15.53,16.13,15.02,15.40,15.83,14.38,14.39,15.16,14.90,12.90,14.24,14.82,13.19,11.29,14.07,14.65,14.45,12.24,13.95,14.47,12.62,11.82,13.51,13.64,13.55,12.79,11.15,10.68,9.51,9.01,9.32,6.39,7.54,8.69,7.29,5.84,7.40,7.87,6.45,6.95,4.92,3.78,2.75,1.35,0.77,1.79,3.41,4.75,5.91,6.85,7.52,8.30,7.89,9.25,9.65,10.32,10.35,11.14,12.24,12.61,12.66,11.18,10.37,10.32,12.37,13.57,14.23,12.86,11.97,13.92,13.97,12.28,13.63,13.38,11.57,11.08,12.46,11.70,9.61,10.16,11.32,9.49,8.57,8.61,9.05,7.72,6.80,6.78,5.55,3.91,4.88,5.23,6.59,6.05,8.14,8.42,7.80,9.01,10.71,9.97,8.90,11.13,12.49,11.69,11.89,13.71,13.93,13.51,13.99,15.41,13.52,14.71,14.58,15.87],[29.59,29.34,28.90,27.98,27.81,27.50,27.41,28.31,28.87,29.06,29.56,29.80,30.30,30.58,30.70,30.74,30.51,30.55,30.36,30.04,29.61,29.16,28.87,27.88,27.51,28.00,27.00,28.60,29.71,29.34,28.71,29.34,29.17,29.85,29.50,29.95,29.63,30.09,30.46,30.18,29.73,30.08,29.98,30.21,30.22,30.13,30.44,30.58,30.50,30.33,30.42,30.03,30.49,29.75,29.31,29.63,29.81,30.00,30.45,30.50,30.68,30.67,30.82,30.36,30.63,30.56,30.83,30.72,30.61,30.14,30.14,29.71,29.70,29.32,29.40,28.52,27.75,28.33,27.58,28.63,27.28,28.31,28.38,26.59,26.86,27.13,27.50,26.27,27.88,28.13,28.11,28.44,27.25,26.72,26.40,26.76,26.95,26.38,25.47,26.27,26.06,25.45,24.20,25.52,26.02,24.07,24.93,25.96,25.70,24.77,25.96,26.32,26.23,27.60,27.40,26.80,27.63,28.07,27.65,27.63,28.86,28.83,29.69,29.27,29.62,30.07,30.13,30.19,29.92,29.34,29.50,29.29,29.36,29.20,30.15,29.98,30.12,30.43,30.27,30.73,30.88,31.16,31.02,30.99,31.01,30.90,30.72,30.46,30.92,30.68,30.59,30.84,31.10,30.92,31.02,30.89,31.07,31.14,31.03,31.06,31.03,31.18,31.06,31.13,31.17,31.22,31.27,31.21,31.20,31.36,31.28,31.28,31.37,31.37,31.27,31.34,31.37,31.36,31.29,31.36,31.33,31.41,31.39,31.44,31.35,31.34,31.44,31.28,31.37,31.41,31.26,31.38,31.39,31.37,31.40,31.23,31.32,31.27,31.22,31.27,31.34,31.30,31.20,31.35,31.48,31.29,31.37,31.40,31.39,31.39,31.44,31.38,31.39,31.40,31.51,31.54,31.46,31.53,31.50,31.46,31.57,31.52,31.54,31.45,31.57,31.52,31.49,31.59,31.55,31.56,31.48,31.53,31.50,31.53,31.48,31.59,31.59,31.56,31.55,31.57,31.52,31.61,31.59,31.57,31.55,31.60,31.57,31.53,31.60,31.61,31.53,31.51,31.62,31.57,31.55,31.60,31.62,31.61,31.58,31.60,31.60,31.56,31.59,31.60,31.58,31.54,31.56,31.59,31.57,31.56,31.63,31.60,31.59,31.63,31.65,31.62,31.65,31.64,31.63,31.62,31.60,31.62,31.63,31.65,31.65,31.66,31.64,31.64,31.64,31.65,31.64,31.65,31.61,31.59,31.64,31.64,31.65,31.65,31.61,31.61,31.62,31.64,31.64,31.65,31.63,31.62,31.61,31.62,31.65,31.66,31.64,31.65,31.63,31.64,31.65,31.64,31.64,31.65,31.65,31.65,31.66,31.64,31.65,31.65,31.66,31.66,31.64,31.65,31.62,31.64,31.66,31.65,31.65,31.66,31.66,31.66,31.65,31.64,31.62,31.62,31.62,31.63,31.63,31.62,31.62,31.65,31.66,31.65,31.65,31.65,31.65,31.65,31.64,31.64,31.65,31.63,31.63,31.63,31.63,31.63,31.64,31.64,31.64,31.63,31.64,31.65,31.64,31.65,31.63,31.61,31.61,31.62,31.64,31.65,31.65,31.65,31.63,31.64,31.62,31.62,31.63,31.64,31.65,31.64,31.67,31.66,31.66,31.65,31.66,31.65,31.63,31.64,31.65,31.66,31.65,31.66,31.66,31.65,31.64,31.64,31.64,31.64,31.63,31.62,31.62,31.63,31.63,31.65,31.66,31.64,31.66,31.65,31.65,31.65,31.65,31.64,31.64,31.66,31.64,31.65,31.64,31.62,31.61,31.59,31.61,31.63,31.63,31.65,31.65,31.64,31.65,31.64,31.64,31.62,31.60,31.61,31.61,31.63,31.63,31.64,31.62,31.64,31.61,31.63,31.62,31.62,31.61,31.62,31.59,31.62,31.62,31.61,31.63,31.62,31.62,31.62,31.63,31.60,31.60,31.61,31.63,31.60,31.58,31.58,31.58,31.55,31.58,31.54,31.59,31.57,31.61,31.59,31.62,31.62,31.61,31.60,31.61,31.62,31.60,31.60,31.60,31.60,31.60,31.60,31.61,31.62,31.62,31.61,31.61,31.61,31.61,31.58,31.61,31.57,31.59,31.59,31.59,31.60,31.59,31.60,31.58,31.58,31.57,31.58,31.59,31.56,31.58,31.55,31.59,31.58,31.61,31.61,31.60,31.58,31.60,31.55,31.56,31.56,31.57,31.58,31.55,31.57,31.59,31.58,31.59,31.58,31.59,31.59,31.61,31.62,31.62,31.60,31.61,31.60,31.61,31.59,31.60,31.59,31.60,31.58,31.58,31.57,31.59,31.61,31.62,31.60,31.61,31.61,31.61,31.60,31.56,31.60,31.61,31.51,31.51,31.50,31.57,31.58,31.52,31.57,31.59,31.57,31.56,31.60,31.61,31.53,31.58,31.61,31.60,31.57,31.61,31.62,31.56,31.58,31.62,31.60,31.58,31.60,31.58,31.57,31.56,31.58,31.55,31.56,31.58,31.61,31.54,31.57,31.55,31.55,31.52,31.53,31.58,31.53,31.53,31.56,31.52,31.50,31.49,31.48,31.46,31.47,31.45,31.33,31.35,31.27,31.31,31.26,31.24,31.25,31.18,31.15,30.97,31.04,30.95,30.99,31.15,30.96,30.78,30.81,30.60,30.40,30.73,30.50,31.03,30.62,31.08,31.18,31.09,31.16,31.07,31.22,30.94,31.29,31.28,31.27,31.31,30.35,29.54,29.61,28.99,29.10,27.09,28.14,27.25,27.48,27.79,27.20,26.53,26.38,24.96,25.20,26.09,25.43,27.73,26.95,28.10,27.60,26.18,25.80,25.09,24.17,24.13,23.38,23.10,22.28,22.15,21.11,21.30,21.11,20.99,21.04,20.94,20.66,20.21,20.77,20.93,19.92,19.58,20.15,20.70,20.15,20.06,21.16,21.26,20.03,20.55,21.18,20.59,19.03,19.95,20.39,19.21,18.58,19.65,19.73,18.31,18.72,19.82,18.93,18.35,19.11,19.29,18.68,18.47,19.02,18.81,18.88,18.68,19.06,18.77,19.04,19.17,19.40,19.96,20.22,20.16,19.37,19.37,20.10,19.60,19.09,19.41,20.04,18.31,18.62,18.02,17.94,18.45,17.55,17.30,17.94,17.97,17.60,17.58,17.65,17.41,17.02,17.65,17.73,17.17,17.33,18.62,18.02,17.69,17.56,16.76,16.99,17.11,16.45,16.79,17.16,16.79,16.78,17.01,17.37,17.00,17.57,17.37,17.58,17.45,18.80,18.73,18.50,17.77,16.25,14.87,15.41,15.92,14.45,13.65,15.35,15.63,13.81,14.40,15.75,14.71,12.94,14.84,15.85,14.31,13.78,14.00,15.42,13.96,12.70,14.05,13.77,11.35,10.49,13.23,11.81,8.98,11.24,12.26,10.35,8.39,10.19,12.43,12.01,13.65,15.25,15.56,16.82,17.40,18.34,18.49,17.78,17.43,16.14,15.61,14.09,14.20,12.41,12.28,11.27,11.64,11.39,13.44,13.69,13.86,13.32,14.90,14.87,14.70,15.06,14.26,15.05,15.04,15.08,15.96,16.57,15.52,15.59,14.61,14.96,13.72,14.28,14.81,13.31,12.86,14.81,14.35,12.16,13.66,15.13,13.56,12.02,14.47,15.41,15.28,13.47,15.73,16.44,14.76,14.37,16.36,16.45,16.70,15.99,14.47,13.31,12.09,11.86,11.49,8.33,9.59,11.02,9.89,7.31,10.09,11.22,9.10,10.40,7.48,5.74,4.91,3.09,1.72,0.77,2.03,3.48,5.05,5.97,7.07,8.29,7.67,8.42,9.69,9.65,10.22,10.72,11.14,11.12,11.45,11.03,11.13,10.81,12.39,14.04,14.67,13.09,13.21,14.80,14.23,12.44,14.36,14.86,12.12,12.73,14.33,13.43,11.59,12.35,13.71,11.96,10.99,10.26,10.22,8.35,8.10,7.69,5.77,5.10,7.30,6.60,9.39,9.03,11.86,11.30,10.63,10.96,13.24,13.46,12.15,13.79,15.34,14.80,14.38,16.07,16.56,16.06,15.72,16.51,15.66,16.22,15.96,17.10],[29.95,29.70,28.82,28.34,27.79,27.39,27.51,27.99,28.93,29.14,29.80,30.21,30.50,30.75,30.86,30.93,30.72,30.72,30.58,30.15,30.13,29.52,29.26,28.27,27.93,28.46,27.86,28.83,29.61,29.54,28.84,29.46,29.35,30.00,29.58,30.28,29.91,30.34,30.65,30.48,29.96,30.41,30.06,30.31,30.51,30.23,30.57,30.76,30.67,30.46,30.59,30.10,30.60,30.08,29.37,29.65,30.17,30.15,30.65,30.64,30.83,30.93,30.95,30.58,30.78,30.79,31.00,30.90,30.80,30.44,30.46,29.83,30.08,29.19,29.51,28.44,28.40,28.34,27.73,28.74,26.98,28.57,28.61,26.30,27.84,27.07,27.70,26.53,28.09,28.46,28.54,28.20,27.65,26.58,26.52,27.10,27.10,26.75,25.33,26.77,26.91,25.56,24.25,25.83,26.78,24.32,24.48,26.12,25.77,25.41,25.94,26.82,26.08,27.12,26.85,26.81,27.19,27.89,27.62,27.80,29.13,28.99,29.63,29.51,29.86,30.43,30.05,30.50,30.00,29.63,29.76,29.17,29.91,29.38,30.44,30.14,30.31,30.56,30.56,30.81,31.05,31.18,31.16,31.02,31.06,30.95,30.78,30.66,30.98,30.91,30.87,31.02,31.10,31.05,31.16,31.04,31.14,31.16,31.08,31.11,31.22,31.35,31.14,31.29,31.26,31.34,31.34,31.35,31.39,31.35,31.39,31.41,31.47,31.35,31.38,31.43,31.46,31.40,31.42,31.48,31.41,31.45,31.46,31.49,31.34,31.43,31.51,31.36,31.44,31.50,31.38,31.38,31.49,31.47,31.44,31.30,31.44,31.39,31.39,31.46,31.49,31.41,31.35,31.43,31.48,31.45,31.44,31.48,31.49,31.47,31.53,31.50,31.52,31.52,31.53,31.59,31.55,31.58,31.56,31.57,31.57,31.56,31.56,31.55,31.59,31.55,31.55,31.59,31.56,31.59,31.55,31.60,31.56,31.56,31.55,31.61,31.58,31.57,31.57,31.60,31.54,31.59,31.60,31.60,31.54,31.59,31.58,31.57,31.61,31.59,31.54,31.54,31.61,31.61,31.59,31.62,31.62,31.64,31.60,31.61,31.63,31.60,31.61,31.60,31.62,31.56,31.60,31.60,31.58,31.58,31.63,31.63,31.60,31.63,31.66,31.64,31.65,31.63,31.63,31.62,31.62,31.61,31.62,31.64,31.64,31.64,31.64,31.63,31.62,31.63,31.64,31.64,31.62,31.62,31.64,31.63,31.65,31.64,31.61,31.62,31.62,31.62,31.63,31.64,31.62,31.61,31.62,31.62,31.64,31.65,31.65,31.64,31.63,31.63,31.63,31.64,31.64,31.64,31.65,31.64,31.66,31.65,31.66,31.64,31.65,31.65,31.63,31.64,31.64,31.65,31.65,31.65,31.66,31.66,31.66,31.66,31.64,31.63,31.63,31.63,31.63,31.63,31.63,31.63,31.63,31.64,31.65,31.64,31.65,31.64,31.64,31.64,31.64,31.64,31.64,31.63,31.63,31.64,31.63,31.63,31.63,31.63,31.63,31.63,31.64,31.64,31.64,31.63,31.62,31.61,31.61,31.61,31.63,31.64,31.64,31.63,31.63,31.63,31.62,31.62,31.62,31.63,31.64,31.63,31.64,31.64,31.65,31.64,31.65,31.64,31.63,31.64,31.64,31.64,31.64,31.66,31.65,31.65,31.63,31.63,31.63,31.63,31.62,31.61,31.62,31.62,31.61,31.64,31.64,31.64,31.65,31.64,31.65,31.64,31.64,31.64,31.64,31.65,31.64,31.63,31.63,31.61,31.60,31.59,31.60,31.62,31.61,31.63,31.63,31.64,31.65,31.64,31.64,31.63,31.61,31.62,31.61,31.63,31.62,31.63,31.62,31.63,31.59,31.62,31.61,31.62,31.61,31.60,31.60,31.62,31.62,31.62,31.62,31.61,31.61,31.61,31.62,31.60,31.58,31.59,31.61,31.59,31.57,31.57,31.57,31.55,31.57,31.55,31.58,31.58,31.59,31.59,31.59,31.59,31.58,31.59,31.58,31.58,31.57,31.57,31.59,31.58,31.60,31.59,31.61,31.60,31.61,31.59,31.59,31.60,31.59,31.58,31.59,31.56,31.58,31.58,31.59,31.59,31.57,31.57,31.55,31.57,31.56,31.57,31.57,31.55,31.58,31.55,31.58,31.56,31.59,31.59,31.58,31.58,31.59,31.56,31.55,31.54,31.54,31.55,31.53,31.53,31.56,31.57,31.58,31.58,31.59,31.60,31.60,31.61,31.60,31.59,31.61,31.59,31.59,31.59,31.58,31.58,31.58,31.57,31.55,31.55,31.56,31.58,31.58,31.59,31.59,31.59,31.60,31.59,31.56,31.58,31.58,31.52,31.52,31.52,31.57,31.57,31.54,31.57,31.58,31.57,31.56,31.59,31.60,31.54,31.59,31.61,31.60,31.58,31.60,31.62,31.57,31.59,31.62,31.60,31.57,31.60,31.59,31.57,31.57,31.59,31.57,31.53,31.58,31.61,31.58,31.55,31.55,31.56,31.54,31.53,31.58,31.53,31.52,31.55,31.52,31.51,31.48,31.49,31.49,31.42,31.43,31.38,31.38,31.31,31.33,31.27,31.26,31.26,31.13,31.22,31.09,31.14,31.01,30.95,31.17,31.03,30.82,30.90,30.79,30.66,30.91,30.66,30.99,30.57,30.96,31.11,31.04,31.16,31.03,31.26,31.05,31.30,31.29,31.31,31.29,30.71,30.31,30.37,30.05,30.18,29.25,29.74,29.29,29.20,29.52,29.10,28.84,28.47,28.09,27.91,28.39,27.51,28.80,28.02,28.83,28.50,28.25,27.75,27.75,27.01,27.03,26.29,26.40,25.49,25.76,24.96,25.54,24.98,24.62,25.00,25.21,24.54,24.20,25.05,25.03,23.91,23.84,24.73,24.68,24.02,24.30,25.08,24.76,24.41,24.69,25.37,24.91,24.06,24.85,25.08,23.85,23.52,24.58,24.34,23.09,23.69,24.27,23.10,23.02,23.86,24.00,22.60,22.71,23.77,23.27,22.16,23.08,23.56,22.51,22.10,23.24,23.09,24.12,24.39,24.22,23.22,23.67,24.28,23.47,22.72,23.77,24.27,22.51,22.78,22.04,22.09,22.94,21.84,21.32,22.49,22.20,21.59,21.45,22.58,22.05,21.10,22.22,22.89,22.17,22.24,23.02,22.60,22.13,21.83,20.36,21.56,21.06,19.94,20.48,21.86,20.36,20.15,21.80,22.04,20.54,21.64,22.18,21.83,21.37,22.96,23.03,22.90,21.98,21.40,18.78,18.46,20.80,19.27,16.99,19.80,19.83,17.79,18.33,19.64,18.59,17.31,18.24,19.24,18.28,17.38,17.95,18.34,17.78,17.43,17.13,17.68,16.18,14.83,16.40,15.86,12.32,13.80,15.50,13.64,9.38,12.27,14.29,13.66,16.72,18.89,18.51,20.34,20.39,21.38,21.71,20.93,20.83,20.02,18.20,16.02,16.82,13.25,13.52,11.43,12.75,12.38,14.24,14.46,15.49,14.34,16.72,16.78,16.61,17.40,15.62,17.20,17.21,16.93,18.95,19.70,18.22,18.42,17.57,17.92,15.20,17.28,17.64,15.67,15.91,17.86,17.03,14.94,17.25,18.15,16.57,15.78,18.02,19.03,18.40,17.29,19.00,19.86,18.00,18.00,19.87,19.51,20.31,19.18,17.87,16.85,16.76,16.17,15.89,11.97,13.85,15.92,14.29,12.07,14.97,15.64,12.69,13.36,10.59,8.60,7.22,5.78,3.60,2.11,0.77,2.19,4.06,5.76,7.54,8.31,7.33,9.01,11.48,10.93,10.54,12.20,13.68,13.00,14.88,13.89,13.92,13.62,15.97,17.06,18.56,16.92,15.88,18.02,18.03,15.72,18.09,17.83,16.05,15.74,17.49,16.32,15.56,15.88,16.67,15.07,12.87,13.48,12.11,10.67,10.42,9.26,6.10,5.80,8.54,7.23,10.93,12.47,13.77,14.86,14.04,13.79,17.45,16.61,15.36,17.33,18.57,17.81,17.49,19.12,19.38,19.20,18.52,20.20,19.16,19.94,19.39,19.86],[29.79,29.54,28.86,28.58,27.95,27.83,27.90,28.30,29.12,29.34,30.00,30.27,30.51,30.74,30.85,30.91,30.69,30.74,30.57,30.24,30.12,29.72,29.37,28.72,28.33,28.74,28.25,29.28,29.87,29.55,28.95,29.55,29.45,30.01,29.73,30.34,30.00,30.46,30.70,30.60,30.01,30.50,30.11,30.31,30.56,30.22,30.61,30.80,30.70,30.45,30.62,30.32,30.59,30.15,29.73,29.71,30.22,30.14,30.63,30.61,30.86,30.93,30.94,30.64,30.79,30.77,31.00,30.91,30.81,30.54,30.45,29.93,30.16,29.39,29.48,28.62,28.65,28.46,28.16,28.82,27.60,28.81,28.76,27.10,27.95,27.46,27.95,26.72,28.14,28.50,28.40,28.30,27.71,26.75,27.30,27.34,27.46,27.22,25.64,27.12,27.21,25.63,24.81,26.27,27.13,25.29,25.23,26.94,26.36,26.09,26.62,27.26,26.59,27.58,27.32,26.85,27.35,28.02,27.99,27.71,29.03,29.05,29.45,29.59,29.85,30.48,30.06,30.47,29.91,29.61,29.68,29.27,29.88,29.54,30.43,30.07,30.34,30.57,30.50,30.80,30.80,31.06,30.95,31.03,31.02,30.91,30.79,30.64,31.04,30.92,30.93,31.04,31.03,31.08,31.08,30.92,31.10,31.14,31.07,31.09,31.23,31.29,31.14,31.26,31.25,31.32,31.30,31.32,31.37,31.34,31.36,31.40,31.44,31.38,31.38,31.41,31.44,31.43,31.43,31.47,31.35,31.45,31.46,31.50,31.40,31.43,31.48,31.36,31.44,31.49,31.39,31.43,31.48,31.48,31.44,31.33,31.46,31.41,31.41,31.40,31.51,31.44,31.42,31.48,31.50,31.49,31.48,31.55,31.52,31.53,31.55,31.53,31.54,31.55,31.56,31.59,31.58,31.60,31.58,31.58,31.59,31.59,31.58,31.58,31.60,31.57,31.58,31.61,31.60,31.61,31.58,31.60,31.58,31.61,31.59,31.60,31.62,31.60,31.60,31.61,31.60,31.63,31.62,31.61,31.60,31.62,31.60,31.59,31.63,31.62,31.57,31.61,31.63,31.61,31.61,31.63,31.64,31.64,31.61,31.62,31.64,31.62,31.62,31.63,31.64,31.60,31.61,31.61,31.61,31.61,31.63,31.63,31.62,31.63,31.66,31.64,31.65,31.64,31.64,31.63,31.62,31.62,31.64,31.65,31.66,31.64,31.64,31.63,31.64,31.65,31.65,31.65,31.63,31.62,31.64,31.65,31.65,31.65,31.62,31.63,31.63,31.63,31.65,31.64,31.63,31.61,31.62,31.63,31.64,31.66,31.66,31.64,31.63,31.63,31.63,31.63,31.64,31.65,31.64,31.65,31.66,31.65,31.66,31.65,31.65,31.65,31.63,31.64,31.64,31.65,31.67,31.66,31.66,31.67,31.66,31.66,31.65,31.63,31.62,31.63,31.63,31.63,31.63,31.62,31.62,31.64,31.66,31.65,31.65,31.64,31.65,31.65,31.64,31.64,31.64,31.64,31.63,31.64,31.63,31.63,31.64,31.64,31.63,31.63,31.63,31.64,31.63,31.63,31.62,31.61,31.61,31.61,31.64,31.64,31.63,31.63,31.62,31.63,31.62,31.62,31.61,31.62,31.64,31.63,31.64,31.64,31.64,31.64,31.64,31.63,31.63,31.64,31.64,31.64,31.64,31.64,31.64,31.64,31.63,31.62,31.63,31.62,31.61,31.60,31.61,31.61,31.61,31.63,31.63,31.62,31.64,31.64,31.64,31.64,31.63,31.63,31.62,31.63,31.62,31.62,31.62,31.60,31.59,31.57,31.58,31.61,31.60,31.61,31.61,31.63,31.63,31.62,31.62,31.60,31.60,31.61,31.60,31.61,31.60,31.61,31.59,31.61,31.58,31.60,31.60,31.60,31.59,31.59,31.57,31.59,31.60,31.60,31.61,31.60,31.59,31.59,31.61,31.58,31.56,31.57,31.59,31.57,31.55,31.55,31.55,31.51,31.54,31.51,31.54,31.55,31.56,31.56,31.57,31.57,31.57,31.58,31.56,31.56,31.56,31.57,31.57,31.57,31.59,31.58,31.59,31.58,31.59,31.57,31.57,31.57,31.56,31.55,31.57,31.52,31.55,31.53,31.56,31.56,31.53,31.55,31.52,31.54,31.53,31.53,31.54,31.50,31.55,31.51,31.55,31.53,31.56,31.57,31.56,31.57,31.57,31.53,31.52,31.50,31.52,31.52,31.51,31.52,31.53,31.55,31.55,31.57,31.57,31.56,31.58,31.61,31.58,31.58,31.59,31.58,31.58,31.57,31.57,31.57,31.56,31.55,31.54,31.55,31.54,31.56,31.56,31.57,31.57,31.56,31.56,31.56,31.52,31.56,31.57,31.51,31.53,31.53,31.58,31.58,31.54,31.57,31.59,31.57,31.57,31.59,31.60,31.56,31.58,31.61,31.59,31.57,31.60,31.62,31.57,31.58,31.61,31.60,31.58,31.60,31.59,31.58,31.58,31.59,31.58,31.55,31.59,31.61,31.57,31.57,31.55,31.57,31.56,31.54,31.58,31.54,31.54,31.56,31.53,31.52,31.51,31.50,31.48,31.45,31.45,31.43,31.39,31.34,31.37,31.31,31.30,31.29,31.19,31.21,31.10,31.15,31.06,31.03,31.22,31.08,30.92,30.97,30.76,30.48,30.80,30.46,31.02,30.69,31.11,31.18,31.07,31.16,31.05,31.26,31.01,31.32,31.31,31.33,31.35,30.59,30.14,30.14,29.79,29.83,28.73,29.47,28.75,28.73,29.22,28.88,28.31,27.79,27.30,27.11,27.77,26.96,28.60,27.68,28.69,28.22,27.71,26.90,27.00,25.82,26.53,25.40,25.61,25.02,25.30,24.88,25.20,25.00,24.54,25.17,25.23,24.52,24.53,25.10,25.18,24.32,24.14,24.72,24.56,24.10,24.00,25.05,24.66,24.09,24.15,24.86,24.62,23.89,24.59,24.77,24.00,23.77,24.43,23.88,23.32,23.78,24.13,23.63,23.03,24.04,23.82,22.88,22.82,23.88,23.39,22.31,23.27,23.40,22.54,22.40,22.62,23.19,23.37,23.82,23.77,23.24,23.68,24.16,23.59,22.93,23.92,24.15,22.95,23.14,22.68,22.85,23.44,22.80,21.92,22.92,23.20,22.24,21.75,22.77,22.83,21.29,22.48,22.72,22.02,21.99,22.71,22.28,21.73,21.65,19.80,21.38,20.73,19.46,20.23,21.51,20.19,20.14,21.61,21.76,20.53,21.96,22.34,21.76,21.14,22.27,22.24,21.41,21.21,20.10,18.37,18.29,20.47,18.83,16.94,19.54,19.61,17.73,17.75,19.32,18.76,17.50,18.11,18.95,18.11,17.23,17.93,18.31,18.06,16.75,17.12,17.05,16.07,14.18,15.97,14.95,11.73,13.04,14.38,11.52,8.82,11.47,13.53,13.01,15.21,17.50,17.43,19.08,19.21,20.27,20.56,19.53,19.56,19.20,17.37,15.16,15.60,12.00,12.54,10.29,11.55,11.61,14.34,13.84,15.04,13.47,16.93,16.21,15.54,16.98,14.66,16.95,15.49,16.20,18.20,19.09,17.52,17.88,16.48,16.68,14.41,15.03,16.13,14.38,13.82,15.65,15.59,13.57,14.50,16.26,14.73,14.04,15.50,17.29,16.62,15.41,18.06,18.67,16.90,16.87,19.64,19.31,20.38,18.91,16.90,16.64,16.09,15.53,15.89,12.49,14.32,15.39,14.41,13.09,14.51,15.31,13.08,13.17,11.72,10.08,7.94,6.13,5.33,3.68,1.96,0.77,2.75,3.90,6.38,6.35,5.20,6.67,8.54,8.19,9.85,10.15,11.05,10.32,10.97,9.80,9.42,10.55,11.94,14.00,14.50,11.88,12.51,15.08,14.26,13.05,15.50,16.30,14.33,13.91,16.84,15.60,14.28,15.20,16.92,14.84,12.81,12.67,10.49,8.73,10.90,9.71,5.25,7.18,9.17,7.30,11.29,13.21,14.56,15.43,13.64,13.36,16.66,16.61,15.06,16.58,17.91,17.49,16.59,18.23,18.73,18.30,17.63,19.24,17.64,18.70,17.87,17.52],[30.21,29.99,29.35,28.92,28.32,27.89,28.08,28.51,29.24,29.40,29.93,30.28,30.49,30.75,30.87,30.89,30.73,30.77,30.61,30.20,29.97,29.68,29.38,28.77,28.37,28.76,28.26,29.21,29.83,29.62,29.08,29.64,29.63,30.04,29.74,30.32,30.00,30.46,30.68,30.57,30.04,30.49,30.15,30.35,30.60,30.29,30.62,30.82,30.74,30.49,30.59,30.23,30.55,29.92,29.43,29.60,30.00,30.17,30.62,30.64,30.87,30.94,30.96,30.63,30.80,30.80,31.00,30.93,30.80,30.56,30.49,29.90,30.06,29.36,29.51,28.70,28.61,28.81,28.29,29.29,28.16,29.30,29.18,27.50,28.08,27.55,28.53,27.22,28.71,29.26,29.10,28.86,27.93,27.18,27.53,27.72,27.98,27.37,25.66,27.24,27.41,26.26,24.76,26.48,27.03,25.61,25.28,26.85,26.76,26.47,26.71,27.49,27.40,27.96,27.80,27.68,28.18,28.75,28.50,28.57,29.69,29.63,29.75,29.88,30.02,30.58,30.22,30.54,30.19,29.93,30.09,29.65,30.24,29.69,30.49,30.26,30.50,30.65,30.61,30.89,30.97,31.16,31.14,31.07,31.09,30.95,30.92,30.70,31.05,30.97,30.98,31.08,31.08,31.10,31.13,31.05,31.15,31.17,31.09,31.17,31.23,31.28,31.11,31.26,31.22,31.32,31.28,31.30,31.34,31.30,31.32,31.36,31.43,31.36,31.34,31.37,31.42,31.37,31.41,31.47,31.40,31.43,31.44,31.50,31.43,31.43,31.49,31.35,31.44,31.50,31.45,31.46,31.48,31.49,31.47,31.44,31.49,31.41,31.41,31.45,31.51,31.42,31.46,31.47,31.50,31.48,31.44,31.54,31.52,31.57,31.56,31.53,31.55,31.53,31.56,31.61,31.59,31.61,31.58,31.57,31.61,31.58,31.61,31.58,31.61,31.57,31.62,31.63,31.62,31.63,31.63,31.60,31.58,31.62,31.58,31.59,31.63,31.63,31.58,31.61,31.62,31.64,31.62,31.62,31.62,31.64,31.62,31.61,31.63,31.61,31.59,31.62,31.62,31.62,31.63,31.64,31.65,31.64,31.61,31.62,31.63,31.63,31.65,31.64,31.65,31.61,31.62,31.63,31.64,31.64,31.64,31.66,31.65,31.65,31.67,31.66,31.66,31.66,31.65,31.64,31.64,31.64,31.65,31.67,31.66,31.65,31.66,31.65,31.65,31.66,31.66,31.66,31.64,31.64,31.64,31.66,31.65,31.66,31.63,31.64,31.64,31.64,31.66,31.65,31.64,31.63,31.63,31.64,31.65,31.66,31.66,31.65,31.64,31.65,31.65,31.65,31.65,31.66,31.65,31.65,31.67,31.66,31.67,31.66,31.66,31.66,31.64,31.65,31.65,31.66,31.67,31.66,31.67,31.67,31.67,31.66,31.65,31.65,31.64,31.64,31.64,31.64,31.64,31.64,31.64,31.65,31.66,31.66,31.66,31.65,31.66,31.65,31.65,31.64,31.65,31.64,31.64,31.64,31.63,31.63,31.64,31.64,31.64,31.63,31.64,31.65,31.64,31.64,31.62,31.62,31.63,31.62,31.63,31.65,31.63,31.64,31.63,31.64,31.62,31.63,31.63,31.63,31.65,31.64,31.64,31.65,31.65,31.65,31.65,31.64,31.63,31.64,31.65,31.65,31.64,31.65,31.65,31.65,31.64,31.63,31.63,31.63,31.63,31.62,31.62,31.62,31.62,31.64,31.64,31.64,31.64,31.65,31.65,31.65,31.64,31.64,31.64,31.64,31.63,31.63,31.63,31.60,31.60,31.58,31.59,31.62,31.61,31.63,31.64,31.64,31.64,31.63,31.63,31.63,31.60,31.62,31.63,31.64,31.62,31.63,31.61,31.62,31.59,31.61,31.61,31.63,31.61,31.61,31.59,31.60,31.62,31.62,31.63,31.61,31.60,31.60,31.62,31.59,31.57,31.58,31.60,31.59,31.55,31.57,31.57,31.54,31.58,31.53,31.57,31.56,31.58,31.58,31.59,31.59,31.58,31.60,31.58,31.60,31.60,31.60,31.60,31.60,31.61,31.60,31.61,31.60,31.61,31.58,31.60,31.60,31.59,31.58,31.58,31.55,31.58,31.56,31.58,31.58,31.56,31.58,31.56,31.58,31.54,31.56,31.56,31.54,31.58,31.55,31.58,31.56,31.58,31.59,31.58,31.58,31.57,31.56,31.55,31.54,31.55,31.55,31.56,31.56,31.56,31.58,31.57,31.58,31.59,31.59,31.61,31.62,31.60,31.60,31.61,31.61,31.60,31.59,31.59,31.58,31.59,31.57,31.57,31.57,31.57,31.58,31.57,31.58,31.59,31.58,31.57,31.57,31.56,31.57,31.58,31.54,31.52,31.54,31.57,31.58,31.55,31.58,31.59,31.58,31.58,31.59,31.60,31.57,31.59,31.61,31.60,31.58,31.61,31.62,31.58,31.58,31.61,31.60,31.58,31.59,31.60,31.59,31.58,31.59,31.57,31.57,31.60,31.61,31.57,31.57,31.57,31.58,31.56,31.55,31.58,31.55,31.56,31.58,31.55,31.53,31.52,31.51,31.48,31.47,31.45,31.41,31.40,31.36,31.39,31.33,31.33,31.33,31.27,31.27,31.18,31.25,31.15,31.15,31.29,31.22,31.08,31.11,31.00,30.75,31.03,30.75,31.12,30.86,31.17,31.27,31.17,31.25,31.18,31.32,31.12,31.36,31.33,31.34,31.39,30.73,30.27,30.29,30.04,30.06,29.11,29.75,29.22,29.10,29.54,29.28,28.74,28.60,27.64,27.65,28.18,27.36,28.68,27.89,28.81,28.65,28.06,27.77,27.69,27.23,27.34,26.79,26.99,25.88,25.89,24.38,24.76,24.58,24.01,24.69,24.82,24.04,23.89,24.42,25.19,24.30,23.65,24.73,25.10,24.64,24.49,24.81,24.51,23.56,23.40,24.19,23.03,22.75,23.72,23.41,21.91,22.73,23.75,22.46,22.18,23.35,23.15,21.51,22.11,22.86,22.47,21.61,21.98,22.68,22.22,21.78,22.37,22.76,22.14,22.59,23.13,23.21,23.42,23.61,23.48,23.18,22.72,23.67,23.35,22.95,23.09,24.08,22.85,23.61,22.85,22.33,22.98,22.29,21.64,22.05,22.73,21.64,21.53,22.31,22.28,21.27,21.83,22.23,21.16,21.02,21.47,20.22,20.58,21.56,19.87,20.68,20.41,19.34,20.43,21.28,19.99,20.20,21.38,21.54,21.50,21.77,21.91,21.75,22.07,22.79,23.73,23.52,22.34,21.85,19.94,20.62,21.26,19.74,18.53,20.30,20.39,18.54,19.08,20.36,19.74,18.33,18.89,20.36,18.86,17.11,17.13,17.41,15.67,15.40,16.83,15.49,12.95,14.60,15.56,12.11,10.65,13.15,12.73,8.67,8.34,12.23,13.82,14.56,15.69,17.56,18.77,20.77,20.40,21.94,22.61,22.27,21.84,20.27,19.06,16.22,16.26,13.72,13.67,10.85,12.84,12.67,15.10,15.00,15.90,14.28,17.20,16.40,15.75,17.01,15.50,17.07,16.63,17.33,19.38,19.61,18.05,18.33,16.59,16.71,14.02,14.97,16.21,14.62,12.41,14.47,15.25,12.93,12.33,14.93,13.91,10.87,12.41,14.77,15.48,13.42,15.02,16.94,16.32,14.78,17.24,16.49,17.48,16.94,15.13,15.80,15.31,14.84,15.44,12.05,13.89,15.57,13.48,12.49,14.59,16.21,14.63,14.66,11.88,10.50,8.02,6.33,6.50,5.35,3.63,2.19,0.79,2.76,4.07,5.64,4.02,7.09,6.80,7.13,9.79,10.61,10.24,10.52,10.82,11.22,10.00,11.63,14.06,15.68,16.26,13.56,12.92,15.96,13.74,11.52,14.41,13.71,10.33,11.93,15.05,12.72,11.25,14.10,15.13,13.09,11.21,13.22,10.19,9.48,10.06,7.55,4.98,7.47,8.72,8.64,11.37,13.50,15.33,16.51,14.66,14.46,17.76,17.30,15.13,17.19,18.90,17.80,16.92,19.48,19.32,17.72,17.66,19.76,18.81,20.11,19.80,19.88],[29.99,29.89,29.17,28.86,28.44,28.19,28.19,28.78,29.33,29.66,30.12,30.36,30.56,30.76,30.90,30.92,30.72,30.80,30.60,30.24,30.23,29.78,29.61,28.88,28.75,28.95,28.55,29.54,30.03,29.83,29.19,29.65,29.60,30.03,29.91,30.44,30.17,30.52,30.75,30.65,30.12,30.56,30.22,30.40,30.66,30.30,30.68,30.85,30.77,30.47,30.68,30.34,30.63,30.29,29.98,29.91,30.31,30.19,30.69,30.67,30.91,30.97,30.98,30.66,30.83,30.84,31.02,30.97,30.85,30.60,30.53,30.09,30.25,29.56,29.63,28.93,28.79,28.95,28.52,29.26,28.03,29.14,29.44,27.61,28.47,27.83,28.64,27.07,28.71,29.17,28.72,28.71,28.31,27.76,28.00,28.03,28.51,27.89,26.75,27.74,27.81,26.78,26.08,27.02,27.65,25.73,26.04,27.30,26.97,26.42,27.25,27.74,27.18,27.86,27.90,27.47,28.02,28.55,28.46,28.51,29.51,29.38,29.81,29.86,30.02,30.62,30.24,30.64,30.18,29.99,30.02,29.59,30.20,29.84,30.60,30.23,30.57,30.69,30.63,30.96,30.94,31.13,31.14,31.14,31.11,30.99,30.94,30.71,31.05,30.96,30.94,31.15,31.03,31.09,31.09,31.04,31.21,31.24,31.12,31.23,31.29,31.33,31.15,31.33,31.25,31.32,31.37,31.33,31.39,31.34,31.36,31.40,31.46,31.42,31.39,31.41,31.45,31.43,31.43,31.49,31.42,31.45,31.45,31.52,31.45,31.43,31.52,31.45,31.45,31.51,31.50,31.49,31.48,31.51,31.51,31.46,31.50,31.42,31.37,31.46,31.52,31.42,31.48,31.50,31.56,31.46,31.45,31.55,31.51,31.58,31.56,31.53,31.54,31.55,31.56,31.62,31.57,31.61,31.58,31.58,31.61,31.59,31.59,31.57,31.61,31.59,31.61,31.64,31.62,31.62,31.61,31.60,31.60,31.62,31.63,31.60,31.62,31.61,31.62,31.62,31.61,31.64,31.62,31.61,31.61,31.63,31.62,31.60,31.64,31.62,31.54,31.61,31.64,31.62,31.62,31.65,31.65,31.64,31.62,31.65,31.64,31.63,31.65,31.65,31.66,31.62,31.64,31.64,31.62,31.64,31.64,31.66,31.65,31.64,31.67,31.66,31.65,31.64,31.65,31.62,31.63,31.62,31.64,31.66,31.66,31.65,31.63,31.64,31.64,31.66,31.65,31.65,31.63,31.63,31.64,31.66,31.64,31.66,31.62,31.62,31.62,31.63,31.65,31.64,31.62,31.61,31.61,31.61,31.63,31.66,31.66,31.65,31.63,31.63,31.62,31.63,31.64,31.64,31.63,31.64,31.66,31.66,31.66,31.66,31.65,31.65,31.62,31.64,31.64,31.65,31.66,31.67,31.67,31.67,31.65,31.65,31.64,31.63,31.61,31.62,31.62,31.62,31.62,31.62,31.62,31.63,31.65,31.65,31.66,31.65,31.66,31.65,31.64,31.64,31.65,31.64,31.65,31.63,31.62,31.62,31.63,31.64,31.63,31.63,31.63,31.65,31.63,31.63,31.62,31.62,31.61,31.62,31.63,31.64,31.63,31.64,31.63,31.64,31.63,31.63,31.63,31.63,31.65,31.64,31.64,31.65,31.65,31.64,31.64,31.63,31.63,31.63,31.64,31.64,31.64,31.65,31.65,31.65,31.64,31.64,31.64,31.63,31.63,31.62,31.63,31.63,31.61,31.64,31.64,31.64,31.64,31.64,31.65,31.64,31.64,31.64,31.64,31.64,31.64,31.63,31.63,31.61,31.61,31.59,31.60,31.63,31.61,31.63,31.63,31.63,31.64,31.63,31.63,31.63,31.62,31.62,31.62,31.63,31.61,31.62,31.61,31.62,31.59,31.61,31.61,31.62,31.61,31.61,31.59,31.61,31.61,31.62,31.63,31.61,31.60,31.60,31.63,31.60,31.58,31.57,31.60,31.59,31.56,31.56,31.56,31.54,31.57,31.52,31.57,31.54,31.57,31.56,31.57,31.57,31.57,31.58,31.56,31.57,31.57,31.58,31.58,31.57,31.60,31.58,31.60,31.57,31.60,31.58,31.58,31.58,31.58,31.57,31.57,31.54,31.55,31.54,31.55,31.56,31.54,31.56,31.53,31.54,31.53,31.54,31.53,31.53,31.55,31.55,31.55,31.55,31.58,31.58,31.57,31.56,31.56,31.54,31.52,31.52,31.52,31.52,31.52,31.53,31.54,31.55,31.55,31.56,31.58,31.57,31.60,31.61,31.60,31.58,31.60,31.59,31.58,31.57,31.56,31.57,31.57,31.54,31.54,31.54,31.55,31.55,31.55,31.56,31.57,31.55,31.56,31.56,31.55,31.57,31.57,31.56,31.54,31.55,31.59,31.60,31.55,31.60,31.61,31.60,31.58,31.62,31.62,31.57,31.61,31.64,31.61,31.59,31.62,31.63,31.59,31.60,31.62,31.61,31.59,31.63,31.61,31.60,31.58,31.59,31.58,31.56,31.61,31.62,31.59,31.59,31.58,31.58,31.57,31.56,31.59,31.55,31.54,31.58,31.55,31.53,31.52,31.51,31.49,31.47,31.45,31.44,31.39,31.35,31.37,31.31,31.30,31.30,31.20,31.22,31.16,31.19,31.07,31.01,31.22,31.10,30.91,30.99,30.84,30.65,30.92,30.62,31.06,30.75,31.08,31.19,31.11,31.15,31.07,31.26,31.08,31.32,31.28,31.30,31.32,30.44,29.89,29.78,29.58,29.40,28.58,29.13,28.32,28.53,28.72,28.46,27.92,27.57,26.99,26.66,27.37,26.66,28.06,27.26,28.22,27.78,27.49,26.80,27.02,25.89,26.18,25.20,25.74,24.82,24.83,23.42,23.58,23.91,23.76,24.07,23.70,23.71,23.32,23.14,23.99,23.80,22.96,23.36,23.79,23.56,23.14,23.53,22.98,22.25,22.16,22.72,21.75,21.00,22.16,21.84,20.64,21.45,21.77,20.96,20.83,21.98,21.52,20.57,21.03,22.19,21.31,20.64,21.44,22.16,21.48,21.10,21.82,22.39,21.74,21.78,22.73,22.67,23.30,23.42,23.51,22.95,22.69,23.30,23.52,22.55,23.02,23.73,22.81,23.71,22.43,21.62,22.87,22.56,20.65,21.49,21.95,20.81,20.70,21.24,21.46,19.44,19.82,20.58,19.40,18.00,18.83,17.22,17.86,18.56,17.61,18.91,19.17,18.40,20.00,20.26,19.60,19.57,20.88,20.64,20.31,21.31,21.30,21.41,21.29,22.62,22.71,22.30,21.62,21.07,19.41,19.31,20.66,19.83,17.71,19.36,19.80,18.46,18.36,19.51,19.08,17.74,18.21,18.94,17.91,15.35,15.09,14.94,13.56,13.27,14.68,11.61,10.13,12.42,13.34,9.10,8.95,12.45,10.50,6.09,6.86,11.90,12.88,12.93,14.76,17.60,18.29,19.92,19.67,20.46,21.11,19.97,20.58,19.14,18.12,15.52,15.70,12.13,12.33,8.31,12.29,13.05,14.45,13.57,15.33,13.43,16.21,13.97,13.35,16.15,14.77,16.50,16.20,16.81,18.06,18.67,17.16,18.13,16.14,15.32,12.76,11.66,14.77,13.11,9.50,11.26,13.60,10.77,8.81,11.15,10.65,6.85,8.34,10.71,11.69,9.21,10.83,13.53,12.67,10.55,13.43,11.87,13.69,13.02,10.36,12.08,11.59,11.52,13.40,10.39,12.58,14.08,12.15,12.01,13.86,15.37,14.27,14.13,11.76,11.48,8.58,7.26,7.77,6.26,5.37,4.17,2.47,0.77,2.07,4.57,3.20,3.32,3.89,5.45,7.19,5.97,7.06,7.31,7.18,8.25,6.70,10.51,11.23,13.12,12.32,9.17,10.61,11.71,8.60,7.32,10.13,9.21,6.90,9.42,10.89,8.43,7.19,10.77,10.55,8.80,8.11,10.60,7.06,9.76,9.20,5.40,4.58,8.46,8.13,8.09,11.10,13.68,15.25,15.79,14.47,13.39,16.47,16.17,14.97,16.38,17.71,15.73,15.62,17.90,18.23,15.82,15.49,18.86,17.35,19.52,18.86,17.83],[29.58,29.66,28.88,28.34,27.56,27.49,27.66,27.87,28.60,29.01,29.74,30.03,30.28,30.63,30.77,30.79,30.59,30.65,30.40,30.00,29.91,29.44,29.23,28.44,28.50,28.68,28.20,29.24,29.91,29.48,28.88,29.35,29.18,29.60,29.43,30.12,29.71,30.35,30.41,30.28,29.69,30.14,29.95,30.21,30.43,30.22,30.58,30.73,30.63,30.40,30.59,30.08,30.49,30.08,29.74,29.77,30.05,29.97,30.45,30.55,30.77,30.80,30.87,30.49,30.73,30.65,30.88,30.77,30.68,30.28,30.17,29.73,29.85,28.83,29.25,28.30,28.49,28.48,28.28,28.90,28.13,28.84,29.03,27.27,28.06,27.43,28.03,26.70,28.23,28.57,27.98,28.17,27.74,27.36,27.65,27.93,28.18,27.53,26.66,27.69,27.59,26.41,25.74,26.66,27.19,25.65,25.56,26.91,26.30,25.91,26.44,26.90,26.46,27.81,26.86,26.56,27.60,28.03,27.78,27.92,28.68,29.04,29.27,29.47,29.78,30.02,29.89,30.01,29.54,29.34,29.57,29.05,29.90,29.28,30.17,29.74,30.09,30.32,30.14,30.59,30.62,30.82,30.88,30.89,30.83,30.69,30.61,30.23,30.76,30.67,30.67,30.96,30.74,30.91,30.78,30.86,31.09,31.09,31.00,31.15,31.16,31.27,31.03,31.21,31.15,31.24,31.22,31.25,31.27,31.25,31.30,31.32,31.41,31.33,31.34,31.36,31.42,31.38,31.39,31.46,31.39,31.44,31.43,31.53,31.42,31.43,31.52,31.44,31.45,31.50,31.46,31.48,31.45,31.52,31.50,31.41,31.50,31.37,31.40,31.47,31.54,31.38,31.48,31.48,31.56,31.46,31.45,31.56,31.49,31.56,31.55,31.53,31.54,31.52,31.60,31.63,31.58,31.62,31.58,31.58,31.63,31.59,31.63,31.58,31.63,31.59,31.63,31.65,31.64,31.64,31.64,31.63,31.61,31.63,31.63,31.64,31.64,31.64,31.62,31.64,31.62,31.65,31.64,31.63,31.62,31.65,31.62,31.60,31.64,31.64,31.60,31.62,31.66,31.66,31.65,31.66,31.67,31.67,31.65,31.65,31.67,31.66,31.66,31.67,31.67,31.66,31.66,31.66,31.66,31.65,31.66,31.68,31.67,31.67,31.68,31.67,31.67,31.65,31.66,31.64,31.64,31.64,31.66,31.67,31.67,31.66,31.67,31.66,31.66,31.67,31.67,31.68,31.64,31.65,31.66,31.68,31.66,31.68,31.64,31.64,31.64,31.65,31.67,31.65,31.65,31.64,31.63,31.64,31.64,31.67,31.67,31.66,31.65,31.65,31.65,31.64,31.64,31.66,31.65,31.65,31.67,31.67,31.67,31.67,31.66,31.66,31.64,31.65,31.64,31.66,31.67,31.68,31.67,31.68,31.66,31.65,31.65,31.64,31.63,31.63,31.63,31.63,31.63,31.64,31.64,31.65,31.65,31.66,31.67,31.65,31.66,31.64,31.65,31.65,31.65,31.64,31.65,31.64,31.64,31.65,31.65,31.65,31.64,31.65,31.64,31.66,31.64,31.64,31.63,31.63,31.63,31.63,31.63,31.65,31.64,31.64,31.63,31.64,31.63,31.63,31.63,31.64,31.65,31.63,31.64,31.66,31.64,31.64,31.64,31.64,31.64,31.64,31.64,31.65,31.64,31.65,31.65,31.65,31.65,31.63,31.65,31.64,31.63,31.62,31.63,31.62,31.63,31.64,31.64,31.64,31.64,31.64,31.65,31.65,31.64,31.64,31.64,31.65,31.64,31.64,31.63,31.62,31.60,31.59,31.60,31.62,31.62,31.64,31.64,31.64,31.65,31.63,31.63,31.62,31.63,31.63,31.62,31.64,31.62,31.64,31.62,31.63,31.61,31.62,31.61,31.62,31.63,31.62,31.60,31.61,31.62,31.63,31.63,31.62,31.61,31.61,31.63,31.60,31.59,31.58,31.60,31.60,31.58,31.56,31.59,31.58,31.59,31.57,31.60,31.57,31.60,31.59,31.58,31.58,31.60,31.61,31.59,31.59,31.59,31.59,31.60,31.59,31.60,31.59,31.61,31.58,31.62,31.59,31.59,31.58,31.58,31.57,31.57,31.53,31.55,31.57,31.56,31.58,31.55,31.59,31.58,31.59,31.57,31.57,31.54,31.54,31.56,31.54,31.56,31.56,31.59,31.59,31.58,31.58,31.56,31.54,31.53,31.55,31.53,31.56,31.57,31.57,31.57,31.56,31.57,31.57,31.60,31.57,31.61,31.62,31.61,31.60,31.61,31.59,31.58,31.59,31.57,31.58,31.58,31.55,31.57,31.56,31.56,31.58,31.55,31.58,31.58,31.57,31.58,31.57,31.55,31.59,31.59,31.53,31.54,31.53,31.59,31.60,31.54,31.58,31.60,31.60,31.58,31.61,31.62,31.57,31.61,31.63,31.62,31.59,31.61,31.64,31.61,31.61,31.64,31.62,31.61,31.63,31.62,31.61,31.60,31.62,31.61,31.58,31.61,31.62,31.60,31.58,31.58,31.57,31.55,31.55,31.60,31.56,31.56,31.59,31.55,31.53,31.50,31.51,31.50,31.45,31.46,31.43,31.33,31.33,31.31,31.24,31.21,31.22,31.07,31.08,30.99,31.03,30.88,30.90,31.10,30.96,30.77,30.86,30.74,30.45,30.70,30.34,30.84,30.47,30.90,31.05,30.88,31.01,30.91,31.16,30.95,31.22,31.16,31.20,31.22,29.50,28.73,28.40,27.72,27.69,24.77,26.48,24.50,24.63,25.68,24.78,22.88,22.78,21.84,21.89,23.16,22.98,25.17,24.43,25.88,25.10,23.60,21.94,21.08,18.72,19.09,17.58,17.74,16.78,16.38,15.66,15.53,15.54,15.34,15.56,15.46,14.91,14.49,15.02,15.29,14.31,13.83,14.76,14.99,14.32,14.71,15.29,15.22,14.74,14.67,15.22,14.37,13.41,13.97,14.01,13.01,12.29,13.19,12.94,11.98,12.43,12.74,11.99,11.52,12.30,12.09,11.49,11.37,12.24,11.59,11.30,11.93,12.32,11.52,11.14,12.27,12.87,13.33,13.81,13.99,12.77,12.90,13.51,13.41,12.91,12.89,13.64,12.61,12.64,11.97,11.67,12.37,11.31,10.50,11.14,11.59,10.51,10.37,11.16,11.12,10.09,10.81,11.29,10.96,10.86,11.58,11.03,10.71,10.49,9.13,9.55,9.11,8.57,8.93,9.60,8.65,8.41,9.70,10.05,9.56,10.34,10.87,10.56,10.46,11.81,12.53,12.59,11.74,10.30,9.71,9.55,9.81,9.05,8.40,8.84,8.99,8.22,8.27,8.72,8.49,7.58,7.85,8.51,8.20,7.24,7.54,7.48,7.14,6.92,6.82,6.39,5.79,5.74,6.08,5.10,4.57,4.93,4.81,3.24,3.40,4.74,5.21,5.09,5.70,7.33,7.12,8.67,8.93,9.84,10.57,9.89,9.45,8.27,7.56,6.25,5.79,4.94,4.59,3.80,5.05,5.39,6.34,5.65,6.23,5.73,6.84,6.66,6.15,6.36,5.75,6.71,6.90,7.30,8.22,8.36,7.37,7.12,6.18,6.11,5.13,5.30,6.06,4.90,4.22,5.40,5.50,4.22,4.27,6.04,4.97,4.24,5.27,6.35,6.10,5.48,6.72,7.47,6.74,6.31,7.67,7.29,8.20,7.49,6.29,6.88,6.50,6.53,7.07,5.84,6.87,7.29,6.30,6.55,7.38,7.09,6.84,6.25,5.55,5.45,5.06,4.70,5.74,5.34,4.38,4.06,3.58,1.73,0.77,1.07,1.74,1.94,1.66,2.13,2.63,2.80,2.82,3.50,3.45,3.49,3.19,3.96,4.76,5.89,5.78,4.33,4.24,5.94,5.15,4.06,5.82,5.97,4.12,4.55,5.87,5.45,3.95,5.16,6.22,5.69,4.58,4.78,3.57,4.08,4.05,3.12,2.82,3.87,3.96,4.20,4.92,5.98,7.00,7.05,6.27,5.85,7.31,6.85,6.18,7.01,7.57,7.15,7.02,7.73,7.90,7.59,7.37,8.33,7.90,8.59,8.79,9.85],[29.44,29.50,28.50,28.37,27.56,27.31,27.35,27.76,28.86,29.04,29.87,30.20,30.37,30.68,30.79,30.78,30.56,30.62,30.39,30.10,29.80,29.33,29.24,28.19,28.16,28.60,27.90,29.03,29.80,29.42,28.72,29.28,29.30,29.74,29.48,30.23,29.66,30.32,30.41,30.27,29.60,30.20,29.93,30.22,30.44,30.13,30.53,30.72,30.61,30.37,30.55,30.09,30.41,29.90,29.65,29.46,29.93,30.01,30.46,30.55,30.75,30.78,30.87,30.48,30.73,30.72,30.80,30.77,30.64,30.32,30.25,29.79,29.99,28.99,29.41,28.32,28.37,28.34,27.94,28.78,27.74,28.88,28.89,26.83,28.07,27.19,27.96,26.45,28.26,28.80,28.18,28.18,27.64,26.98,27.75,27.96,28.10,27.46,26.05,27.67,27.53,25.98,25.06,26.39,26.97,24.99,24.69,26.59,25.80,25.45,26.12,26.89,26.32,27.23,26.80,26.43,27.23,27.79,27.77,27.62,28.68,28.61,29.23,29.50,29.77,30.18,29.92,30.08,29.32,29.42,29.36,28.97,29.81,29.14,30.18,29.46,30.16,30.41,30.06,30.68,30.69,30.85,30.90,30.97,30.91,30.71,30.64,30.13,30.68,30.67,30.59,30.95,30.81,30.85,30.83,30.88,31.07,31.07,30.93,31.14,31.20,31.26,30.98,31.20,31.16,31.25,31.18,31.24,31.26,31.23,31.27,31.29,31.38,31.32,31.32,31.33,31.40,31.35,31.34,31.46,31.36,31.42,31.40,31.51,31.40,31.37,31.49,31.41,31.44,31.48,31.46,31.48,31.43,31.48,31.50,31.42,31.47,31.34,31.28,31.40,31.52,31.40,31.48,31.45,31.54,31.40,31.38,31.55,31.44,31.54,31.52,31.49,31.51,31.49,31.55,31.61,31.56,31.61,31.58,31.56,31.62,31.60,31.61,31.57,31.62,31.59,31.62,31.64,31.62,31.61,31.62,31.62,31.57,31.61,31.62,31.61,31.61,31.62,31.60,31.59,31.58,31.63,31.60,31.59,31.58,31.62,31.58,31.57,31.62,31.61,31.56,31.58,31.63,31.62,31.61,31.64,31.64,31.64,31.62,31.63,31.64,31.64,31.65,31.65,31.65,31.62,31.63,31.64,31.64,31.63,31.64,31.66,31.65,31.65,31.67,31.67,31.66,31.65,31.65,31.63,31.63,31.62,31.64,31.66,31.66,31.66,31.65,31.65,31.65,31.67,31.66,31.66,31.62,31.64,31.65,31.66,31.65,31.66,31.63,31.63,31.63,31.64,31.66,31.64,31.63,31.62,31.61,31.63,31.63,31.66,31.67,31.66,31.64,31.64,31.64,31.64,31.64,31.65,31.64,31.65,31.67,31.67,31.67,31.66,31.66,31.65,31.64,31.64,31.65,31.66,31.66,31.67,31.67,31.68,31.66,31.65,31.65,31.64,31.62,31.63,31.62,31.63,31.63,31.63,31.63,31.65,31.65,31.66,31.66,31.65,31.65,31.64,31.65,31.64,31.65,31.64,31.64,31.63,31.63,31.64,31.64,31.64,31.64,31.64,31.64,31.64,31.64,31.63,31.63,31.62,31.62,31.63,31.63,31.64,31.63,31.63,31.63,31.64,31.63,31.63,31.63,31.64,31.65,31.63,31.64,31.64,31.64,31.63,31.64,31.64,31.63,31.64,31.64,31.64,31.64,31.65,31.65,31.65,31.64,31.63,31.64,31.63,31.63,31.62,31.63,31.63,31.63,31.64,31.64,31.64,31.64,31.64,31.64,31.64,31.63,31.64,31.64,31.64,31.64,31.64,31.64,31.62,31.61,31.61,31.61,31.63,31.63,31.63,31.64,31.64,31.64,31.63,31.63,31.63,31.62,31.63,31.62,31.64,31.63,31.64,31.63,31.64,31.61,31.62,31.63,31.63,31.62,31.62,31.61,31.62,31.63,31.63,31.63,31.62,31.62,31.61,31.62,31.61,31.60,31.59,31.61,31.60,31.59,31.57,31.59,31.57,31.60,31.57,31.60,31.58,31.60,31.60,31.60,31.59,31.59,31.61,31.59,31.59,31.59,31.59,31.59,31.59,31.61,31.59,31.61,31.59,31.62,31.60,31.60,31.59,31.60,31.58,31.58,31.54,31.56,31.57,31.57,31.58,31.55,31.58,31.55,31.58,31.57,31.56,31.55,31.55,31.57,31.55,31.56,31.56,31.60,31.59,31.58,31.58,31.56,31.55,31.53,31.55,31.53,31.56,31.55,31.55,31.56,31.56,31.57,31.56,31.59,31.57,31.62,31.62,31.61,31.60,31.61,31.59,31.58,31.59,31.57,31.58,31.58,31.55,31.55,31.54,31.55,31.57,31.56,31.58,31.59,31.57,31.58,31.57,31.55,31.60,31.59,31.51,31.50,31.50,31.57,31.58,31.50,31.56,31.57,31.57,31.55,31.57,31.59,31.52,31.58,31.61,31.59,31.53,31.58,31.63,31.55,31.56,31.63,31.60,31.57,31.60,31.60,31.59,31.57,31.58,31.58,31.53,31.58,31.61,31.54,31.52,31.53,31.53,31.48,31.49,31.56,31.50,31.47,31.53,31.50,31.44,31.41,31.45,31.41,31.35,31.36,31.32,31.25,31.15,31.18,31.12,31.07,31.11,30.89,30.94,30.77,30.87,30.70,30.71,30.98,30.83,30.62,30.63,30.38,30.01,30.34,29.85,30.59,30.06,30.63,30.83,30.61,30.83,30.64,31.01,30.67,31.09,31.05,31.10,31.12,29.25,28.52,28.21,27.60,27.57,24.64,26.38,24.43,24.63,25.58,24.57,23.39,22.96,21.79,21.85,22.90,22.77,24.99,24.48,25.77,24.86,23.25,21.47,20.38,18.28,18.23,16.58,16.55,15.42,14.85,13.76,14.20,13.91,13.79,14.13,13.99,13.37,13.31,13.59,13.72,12.86,12.67,13.25,13.68,13.18,13.10,14.20,14.22,13.67,14.11,14.29,13.45,12.56,13.04,12.95,12.08,11.35,12.23,11.49,10.89,11.15,11.45,11.07,10.45,11.31,11.12,10.50,10.27,10.97,10.56,10.12,10.57,10.97,10.25,10.04,10.96,11.28,11.98,12.27,12.77,11.33,11.43,12.15,12.21,11.49,11.53,12.39,11.35,11.54,10.71,10.40,11.25,10.37,9.75,10.17,10.63,9.99,9.69,9.92,10.30,9.16,9.46,10.26,10.09,9.85,9.96,9.89,10.44,9.13,7.97,8.84,8.18,7.60,8.41,8.91,7.97,8.02,9.14,9.17,8.64,9.87,10.03,9.57,9.51,10.61,10.99,10.87,10.56,9.69,9.09,8.55,8.98,8.76,7.61,8.19,8.68,7.86,7.27,8.16,8.23,7.17,7.26,8.01,7.87,6.60,6.86,6.73,6.22,6.03,6.14,5.73,5.43,5.47,5.52,4.74,4.35,4.63,4.55,3.62,3.26,4.20,4.62,4.39,4.96,5.80,6.14,7.30,7.69,8.70,9.28,8.36,8.18,6.94,6.26,5.57,5.16,4.50,4.20,3.86,4.49,4.92,5.57,5.10,5.42,5.03,5.97,6.12,5.68,5.65,5.11,5.71,5.73,6.23,6.98,7.34,6.21,6.19,5.59,5.40,4.70,5.05,5.38,4.44,4.11,5.09,4.97,3.93,4.28,5.36,4.52,4.23,5.02,5.64,5.62,5.09,6.09,6.49,6.04,5.69,6.75,6.66,7.34,6.60,5.91,6.10,5.92,5.91,6.53,5.83,6.47,6.83,5.70,5.96,7.06,6.84,6.43,5.90,5.22,5.38,5.24,4.59,6.10,5.34,4.68,4.26,3.97,2.35,0.99,0.76,1.10,1.54,1.63,1.73,2.09,2.55,2.69,3.23,3.33,3.33,3.40,3.88,4.49,5.43,5.24,4.16,4.42,5.22,4.69,3.98,5.24,5.40,4.31,4.40,5.49,5.15,4.16,5.10,5.77,5.17,4.37,4.80,3.56,4.11,4.43,2.97,3.04,4.35,4.03,4.39,4.67,5.65,6.13,6.49,5.77,5.44,6.56,6.34,5.34,5.89,6.85,6.11,5.72,6.82,7.18,6.64,6.37,7.41,6.74,7.46,7.87,9.07],[28.97,29.08,28.11,28.03,27.24,27.18,27.08,27.70,28.46,28.70,29.43,29.89,30.00,30.42,30.58,30.63,30.32,30.41,30.13,29.85,29.65,29.07,29.06,27.95,28.04,28.44,27.71,28.92,29.50,29.13,28.36,28.92,28.93,29.30,29.18,29.76,29.30,30.13,30.09,30.09,29.33,29.87,29.65,29.90,30.31,29.90,30.39,30.63,30.41,30.17,30.32,29.89,30.15,29.57,29.49,29.21,29.66,29.67,30.15,30.33,30.57,30.64,30.69,30.14,30.55,30.54,30.71,30.60,30.49,30.05,29.98,29.45,29.58,28.71,28.97,28.06,27.81,28.01,27.38,28.42,27.70,28.65,28.50,26.55,27.51,26.73,27.84,26.19,28.12,28.64,27.89,28.07,27.28,26.61,27.18,27.66,27.71,26.97,25.66,27.46,26.84,25.47,24.99,26.00,26.26,24.76,24.71,26.04,25.81,25.42,25.99,26.38,26.11,27.47,26.45,26.49,27.22,27.60,27.59,27.57,28.69,28.39,28.75,28.96,29.26,29.97,29.67,29.75,29.33,29.11,29.06,28.60,29.33,28.92,29.73,29.28,29.69,30.15,29.85,30.47,30.49,30.64,30.79,30.82,30.72,30.52,30.37,29.91,30.47,30.35,30.34,30.68,30.58,30.66,30.68,30.71,30.89,30.90,30.78,30.92,30.99,31.06,30.84,31.02,31.01,31.10,31.10,31.08,31.08,31.18,31.16,31.19,31.35,31.23,31.23,31.24,31.26,31.26,31.26,31.42,31.23,31.32,31.33,31.45,31.28,31.28,31.41,31.29,31.29,31.41,31.33,31.36,31.31,31.40,31.39,31.27,31.36,31.23,31.21,31.29,31.45,31.22,31.34,31.41,31.48,31.37,31.28,31.50,31.37,31.48,31.49,31.41,31.45,31.41,31.56,31.57,31.52,31.56,31.56,31.51,31.58,31.58,31.58,31.57,31.59,31.57,31.58,31.61,31.59,31.58,31.59,31.58,31.57,31.58,31.60,31.60,31.59,31.60,31.58,31.58,31.54,31.61,31.60,31.58,31.56,31.60,31.57,31.54,31.60,31.62,31.54,31.56,31.63,31.62,31.58,31.62,31.63,31.62,31.61,31.63,31.63,31.60,31.63,31.64,31.63,31.60,31.63,31.62,31.61,31.62,31.63,31.64,31.64,31.64,31.66,31.65,31.66,31.65,31.65,31.64,31.63,31.62,31.64,31.66,31.66,31.65,31.65,31.64,31.64,31.65,31.65,31.65,31.63,31.64,31.65,31.65,31.65,31.66,31.63,31.63,31.63,31.64,31.65,31.65,31.63,31.62,31.62,31.63,31.64,31.65,31.66,31.65,31.64,31.64,31.64,31.64,31.64,31.65,31.64,31.65,31.66,31.65,31.66,31.65,31.65,31.65,31.64,31.64,31.64,31.65,31.66,31.66,31.67,31.66,31.66,31.65,31.65,31.64,31.62,31.63,31.62,31.63,31.63,31.63,31.63,31.65,31.65,31.65,31.65,31.64,31.64,31.64,31.64,31.64,31.63,31.63,31.64,31.63,31.63,31.63,31.64,31.64,31.64,31.64,31.64,31.63,31.63,31.62,31.63,31.62,31.62,31.62,31.62,31.63,31.62,31.62,31.62,31.63,31.62,31.62,31.62,31.63,31.64,31.62,31.63,31.63,31.63,31.62,31.64,31.63,31.63,31.63,31.64,31.63,31.63,31.63,31.64,31.64,31.63,31.62,31.63,31.63,31.62,31.61,31.62,31.62,31.62,31.63,31.63,31.62,31.63,31.63,31.64,31.64,31.63,31.64,31.63,31.63,31.62,31.63,31.62,31.61,31.60,31.59,31.58,31.61,31.61,31.62,31.63,31.63,31.64,31.62,31.63,31.62,31.61,31.62,31.61,31.63,31.61,31.62,31.61,31.62,31.59,31.61,31.60,31.62,31.61,31.62,31.60,31.59,31.62,31.61,31.62,31.61,31.60,31.60,31.62,31.59,31.55,31.56,31.59,31.58,31.55,31.54,31.55,31.53,31.56,31.54,31.58,31.54,31.57,31.58,31.58,31.58,31.58,31.60,31.58,31.58,31.58,31.57,31.59,31.58,31.61,31.59,31.61,31.58,31.61,31.58,31.59,31.57,31.57,31.56,31.55,31.50,31.54,31.53,31.53,31.55,31.52,31.57,31.54,31.56,31.54,31.52,31.52,31.51,31.53,31.51,31.55,31.54,31.58,31.58,31.58,31.57,31.54,31.53,31.50,31.52,31.51,31.53,31.52,31.54,31.56,31.54,31.56,31.55,31.58,31.56,31.60,31.61,31.61,31.59,31.61,31.59,31.57,31.57,31.57,31.57,31.57,31.54,31.55,31.54,31.53,31.56,31.54,31.56,31.57,31.55,31.56,31.55,31.50,31.57,31.57,31.51,31.50,31.49,31.54,31.55,31.48,31.53,31.54,31.53,31.52,31.55,31.56,31.50,31.54,31.58,31.57,31.51,31.57,31.59,31.54,31.54,31.61,31.58,31.54,31.58,31.59,31.58,31.54,31.56,31.55,31.52,31.57,31.59,31.52,31.51,31.51,31.51,31.50,31.47,31.54,31.47,31.47,31.50,31.48,31.42,31.42,31.43,31.41,31.36,31.35,31.30,31.24,31.15,31.20,31.12,31.07,31.12,30.88,30.95,30.78,30.93,30.72,30.73,31.01,30.82,30.60,30.65,30.36,29.89,30.40,29.90,30.70,30.26,30.75,30.89,30.65,30.90,30.73,31.05,30.73,31.14,31.10,31.16,31.18,29.49,28.65,28.48,27.84,27.64,24.80,26.50,24.47,24.77,25.66,24.81,23.58,22.97,21.75,21.51,22.67,22.66,25.26,24.49,26.07,25.00,23.25,21.40,20.00,18.19,17.64,16.12,15.97,14.90,14.43,13.68,14.06,13.71,13.73,13.92,13.97,13.17,13.11,13.59,13.80,12.68,12.70,13.29,13.67,13.12,12.57,13.93,13.74,13.51,14.20,14.38,13.65,12.55,13.06,13.08,11.97,11.37,12.23,11.56,10.87,11.18,11.41,10.99,10.23,11.22,10.90,10.21,10.14,10.85,10.41,10.12,10.59,10.86,10.10,10.06,10.70,11.16,11.83,12.05,12.47,11.29,11.19,11.97,11.86,11.26,11.27,12.22,11.05,11.34,10.63,10.22,11.17,10.29,9.73,10.12,10.56,9.90,9.70,10.17,10.34,9.32,9.52,10.38,10.05,9.80,9.99,9.53,10.18,8.98,8.01,8.65,8.13,7.62,8.29,8.67,7.94,7.93,8.97,9.03,8.30,9.74,9.82,9.37,9.32,10.50,10.68,10.63,10.29,9.47,8.59,8.06,8.77,8.54,7.44,7.87,8.45,7.71,7.17,7.94,8.11,7.12,7.26,8.07,8.03,6.69,7.21,6.93,6.40,6.24,6.16,5.85,5.31,5.42,5.41,4.65,4.17,4.50,4.30,3.62,3.44,4.04,4.31,4.20,4.54,5.53,5.92,6.73,7.26,8.03,8.47,7.61,7.47,6.40,6.07,5.13,4.70,4.28,4.05,3.52,4.60,5.00,5.37,4.94,5.39,5.12,5.90,5.91,5.59,5.61,4.98,5.71,5.53,6.08,6.41,6.79,5.70,5.95,5.26,5.36,4.52,4.82,4.97,4.09,3.77,4.67,4.51,3.64,3.95,4.99,4.20,3.82,4.76,5.40,5.25,4.83,5.84,6.18,5.72,5.57,6.73,6.26,7.05,6.53,5.60,5.84,5.55,5.76,6.47,5.45,6.44,6.87,5.66,5.83,7.01,6.88,6.25,5.78,5.25,5.02,5.06,4.49,5.95,5.15,4.56,3.87,3.99,2.49,1.36,0.91,0.76,1.08,1.42,1.61,1.65,2.04,2.36,2.85,3.30,3.31,3.35,4.14,4.42,5.21,5.04,4.14,4.21,4.88,4.45,3.83,4.84,4.99,4.00,4.15,5.16,4.98,4.06,4.75,5.42,5.03,4.37,4.46,3.61,4.09,4.18,3.25,3.08,4.13,4.00,4.38,4.73,5.59,6.03,6.42,5.84,5.48,6.35,6.19,5.54,5.73,6.57,6.19,5.69,6.49,6.93,6.48,6.15,6.83,6.42,6.94,7.51,8.53],[29.40,29.41,28.61,28.03,27.33,27.09,27.20,27.49,28.33,28.84,29.43,29.83,30.07,30.53,30.63,30.72,30.46,30.52,30.31,29.82,29.78,29.08,28.97,27.89,28.14,28.32,27.70,28.99,29.75,29.39,28.56,29.08,28.92,29.26,29.10,29.75,29.50,30.29,30.26,30.21,29.46,29.92,29.69,29.96,30.37,30.07,30.53,30.68,30.48,30.21,30.50,30.00,30.39,29.95,29.68,29.64,29.94,29.75,30.40,30.35,30.71,30.72,30.77,30.30,30.60,30.52,30.72,30.68,30.56,30.07,29.99,29.48,29.44,28.55,28.93,27.76,27.98,28.09,27.82,28.73,27.88,28.83,28.97,27.21,27.81,26.97,28.08,26.75,28.34,28.74,28.03,28.07,27.63,27.07,27.60,27.70,27.96,27.08,26.02,27.62,27.10,25.85,25.05,26.11,26.57,25.03,24.90,26.45,25.79,25.32,25.95,26.51,26.21,27.47,26.59,26.18,27.19,27.68,27.63,27.63,28.63,28.69,28.93,29.32,29.60,30.04,29.85,29.90,29.17,29.27,29.35,28.96,29.80,29.13,29.95,29.48,29.96,30.18,29.93,30.53,30.53,30.74,30.91,30.92,30.81,30.61,30.49,30.09,30.60,30.48,30.45,30.87,30.65,30.75,30.73,30.84,31.01,31.02,30.92,31.09,31.07,31.21,30.98,31.19,31.11,31.22,31.17,31.24,31.23,31.26,31.30,31.25,31.40,31.32,31.33,31.31,31.37,31.36,31.32,31.45,31.33,31.45,31.40,31.51,31.41,31.35,31.51,31.37,31.43,31.47,31.45,31.46,31.42,31.48,31.48,31.41,31.45,31.36,31.33,31.40,31.53,31.36,31.46,31.45,31.55,31.43,31.41,31.57,31.49,31.55,31.52,31.49,31.52,31.51,31.57,31.62,31.55,31.62,31.57,31.55,31.62,31.58,31.63,31.57,31.63,31.59,31.63,31.64,31.63,31.63,31.63,31.60,31.58,31.62,31.61,31.61,31.63,31.64,31.59,31.61,31.60,31.65,31.63,31.63,31.61,31.64,31.62,31.59,31.63,31.64,31.59,31.61,31.64,31.65,31.62,31.65,31.66,31.66,31.64,31.64,31.65,31.63,31.66,31.66,31.66,31.62,31.65,31.65,31.62,31.64,31.65,31.64,31.64,31.65,31.67,31.64,31.66,31.65,31.65,31.63,31.63,31.62,31.65,31.66,31.66,31.65,31.66,31.65,31.65,31.66,31.66,31.66,31.62,31.64,31.65,31.66,31.65,31.67,31.63,31.63,31.63,31.64,31.66,31.65,31.64,31.63,31.62,31.63,31.63,31.66,31.66,31.65,31.64,31.64,31.64,31.64,31.64,31.65,31.64,31.64,31.66,31.66,31.66,31.66,31.65,31.65,31.64,31.65,31.64,31.65,31.66,31.66,31.66,31.66,31.65,31.65,31.64,31.64,31.62,31.63,31.63,31.63,31.63,31.63,31.63,31.64,31.64,31.65,31.65,31.64,31.65,31.63,31.64,31.64,31.64,31.64,31.65,31.64,31.64,31.64,31.64,31.64,31.64,31.64,31.63,31.64,31.63,31.63,31.63,31.63,31.62,31.63,31.62,31.63,31.63,31.62,31.62,31.64,31.63,31.63,31.62,31.63,31.64,31.62,31.63,31.63,31.63,31.63,31.64,31.63,31.63,31.64,31.64,31.63,31.63,31.63,31.63,31.63,31.63,31.63,31.63,31.63,31.63,31.62,31.62,31.62,31.61,31.62,31.63,31.62,31.63,31.63,31.64,31.64,31.63,31.63,31.63,31.64,31.62,31.63,31.62,31.61,31.60,31.59,31.59,31.61,31.61,31.62,31.63,31.63,31.63,31.62,31.62,31.62,31.62,31.62,31.61,31.62,31.60,31.62,31.61,31.63,31.59,31.60,31.60,31.61,31.61,31.62,31.60,31.59,31.62,31.62,31.62,31.61,31.59,31.60,31.62,31.58,31.57,31.57,31.60,31.58,31.56,31.54,31.57,31.55,31.58,31.56,31.59,31.55,31.58,31.58,31.58,31.57,31.59,31.60,31.59,31.58,31.58,31.58,31.59,31.59,31.60,31.58,31.61,31.57,31.62,31.59,31.59,31.57,31.57,31.56,31.56,31.50,31.53,31.54,31.55,31.56,31.54,31.58,31.56,31.58,31.54,31.53,31.52,31.51,31.54,31.51,31.54,31.55,31.58,31.59,31.58,31.57,31.55,31.53,31.50,31.52,31.51,31.53,31.55,31.55,31.56,31.54,31.56,31.55,31.58,31.56,31.60,31.62,31.61,31.59,31.61,31.58,31.58,31.58,31.56,31.57,31.58,31.54,31.56,31.55,31.55,31.57,31.54,31.57,31.57,31.55,31.56,31.55,31.52,31.57,31.58,31.52,31.52,31.53,31.58,31.59,31.52,31.58,31.58,31.58,31.56,31.58,31.59,31.55,31.60,31.62,31.61,31.57,31.61,31.63,31.58,31.60,31.63,31.62,31.59,31.62,31.62,31.60,31.58,31.60,31.59,31.55,31.60,31.61,31.57,31.57,31.56,31.55,31.53,31.53,31.58,31.54,31.53,31.58,31.52,31.51,31.49,31.49,31.48,31.45,31.43,31.42,31.31,31.25,31.28,31.20,31.17,31.18,31.00,31.02,30.76,30.98,30.77,30.80,31.05,30.88,30.64,30.74,30.44,30.14,30.38,30.12,30.70,30.29,30.78,30.97,30.68,30.93,30.76,31.12,30.79,31.17,31.10,31.17,31.19,29.36,28.59,28.14,27.28,27.54,24.21,26.01,23.97,24.24,25.21,24.43,22.46,22.38,21.73,21.66,22.51,22.64,24.84,24.13,25.59,24.53,22.96,21.16,20.24,18.24,18.04,16.18,16.10,14.99,14.53,13.56,13.48,13.70,13.95,13.64,13.61,13.20,13.30,13.36,13.49,12.80,12.69,13.04,13.49,13.00,13.00,14.08,13.75,13.61,13.87,13.98,13.49,12.30,12.82,12.73,11.89,11.02,11.86,11.42,10.76,10.81,11.20,10.80,10.25,11.13,10.68,10.25,10.16,10.66,10.03,9.99,10.51,10.61,9.86,9.62,10.39,11.08,11.69,11.75,12.36,11.15,11.28,11.83,11.90,11.00,11.20,11.86,10.88,11.04,10.29,10.24,10.88,10.13,9.38,9.97,10.41,9.50,9.48,9.79,10.13,9.18,9.70,10.00,9.89,9.76,9.98,9.52,9.98,8.95,8.15,8.60,8.00,7.76,8.21,8.47,7.89,7.70,8.96,8.89,8.36,9.45,9.66,9.07,9.09,10.35,10.50,10.08,10.11,9.20,8.56,8.04,8.82,8.27,7.38,7.84,8.27,7.58,7.36,7.96,7.83,7.06,7.28,7.70,7.76,6.69,6.96,6.68,6.42,6.29,6.11,5.80,5.43,5.43,5.42,4.87,4.46,4.72,4.76,3.39,3.38,4.01,4.55,3.96,4.48,5.37,5.61,6.61,7.08,8.00,8.53,7.42,7.22,6.44,5.63,4.99,4.45,4.07,3.66,3.35,4.22,4.59,5.09,4.56,5.17,4.67,5.68,5.72,5.28,5.20,5.07,5.39,5.46,5.95,6.38,6.72,5.73,5.79,5.18,4.92,4.17,4.72,4.84,3.90,3.47,4.45,4.18,3.21,3.58,4.78,4.43,3.40,4.45,5.24,4.97,4.87,5.70,5.88,5.74,5.61,6.19,6.19,6.61,6.31,5.79,5.91,5.80,5.96,6.51,5.84,6.47,6.92,5.90,6.09,7.02,6.82,6.26,6.00,5.39,5.15,5.09,4.73,5.91,5.26,4.74,4.05,4.00,2.65,1.61,1.30,0.91,0.76,1.00,1.36,1.63,1.59,1.88,2.52,2.98,3.32,3.36,3.87,4.22,5.10,5.16,4.07,4.01,4.87,4.30,3.64,4.78,4.74,3.94,4.02,5.08,4.89,4.06,4.75,5.36,5.17,4.61,4.58,3.84,4.25,4.26,3.43,3.33,4.28,4.41,4.60,4.78,5.56,6.02,6.42,5.83,5.23,6.39,6.18,5.48,5.86,6.53,6.06,5.76,6.58,6.74,6.30,6.17,6.63,6.39,6.95,7.37,8.43],[29.38,29.40,28.68,28.27,27.59,27.30,27.30,27.68,28.46,28.96,29.74,30.05,30.23,30.59,30.68,30.76,30.52,30.60,30.41,29.91,29.86,29.04,28.98,27.82,28.18,28.45,27.77,29.02,29.79,29.46,28.66,29.19,29.07,29.53,29.37,30.13,29.67,30.38,30.45,30.33,29.71,30.23,29.92,30.24,30.46,30.15,30.54,30.72,30.60,30.37,30.55,30.06,30.43,30.02,29.67,29.66,30.02,29.84,30.49,30.50,30.76,30.78,30.83,30.46,30.66,30.63,30.82,30.75,30.63,30.28,30.18,29.64,29.75,28.65,29.06,27.92,27.93,28.31,27.92,28.87,27.95,28.94,29.09,27.18,27.96,27.04,28.11,26.87,28.40,28.74,28.20,28.18,27.54,27.10,27.41,27.80,27.99,27.10,25.87,27.51,27.21,25.94,24.79,25.99,26.65,25.03,24.75,26.36,25.86,25.54,25.88,26.53,26.32,27.44,26.56,26.56,27.35,27.83,27.82,27.94,28.82,28.98,29.16,29.39,29.75,30.05,29.89,30.02,29.34,29.41,29.37,29.15,29.87,29.39,30.26,29.61,30.17,30.38,30.03,30.63,30.71,30.81,30.95,30.97,30.91,30.67,30.58,30.13,30.73,30.58,30.63,30.98,30.83,30.87,30.84,30.98,31.10,31.09,31.05,31.18,31.16,31.28,31.14,31.26,31.19,31.25,31.26,31.28,31.28,31.29,31.35,31.30,31.42,31.35,31.36,31.35,31.40,31.43,31.38,31.46,31.37,31.48,31.42,31.54,31.43,31.39,31.51,31.42,31.44,31.50,31.48,31.49,31.44,31.51,31.49,31.42,31.49,31.38,31.40,31.44,31.54,31.44,31.47,31.48,31.56,31.46,31.48,31.58,31.49,31.57,31.55,31.51,31.52,31.53,31.59,31.63,31.56,31.63,31.56,31.56,31.63,31.59,31.63,31.57,31.64,31.59,31.63,31.65,31.64,31.63,31.63,31.62,31.61,31.63,31.64,31.64,31.64,31.64,31.61,31.64,31.61,31.65,31.65,31.63,31.62,31.65,31.64,31.60,31.64,31.65,31.62,31.63,31.65,31.65,31.64,31.66,31.66,31.67,31.65,31.65,31.66,31.65,31.67,31.66,31.66,31.64,31.65,31.65,31.63,31.65,31.65,31.67,31.66,31.65,31.68,31.67,31.66,31.65,31.65,31.63,31.63,31.63,31.65,31.67,31.66,31.65,31.66,31.65,31.65,31.67,31.66,31.67,31.62,31.64,31.65,31.67,31.66,31.67,31.64,31.64,31.64,31.65,31.67,31.65,31.65,31.63,31.62,31.63,31.64,31.66,31.67,31.66,31.65,31.65,31.64,31.64,31.64,31.66,31.64,31.65,31.66,31.66,31.67,31.66,31.66,31.65,31.64,31.65,31.65,31.65,31.66,31.67,31.66,31.68,31.66,31.65,31.65,31.64,31.63,31.64,31.63,31.63,31.63,31.63,31.64,31.65,31.65,31.66,31.67,31.64,31.66,31.64,31.65,31.64,31.65,31.64,31.65,31.64,31.64,31.65,31.64,31.65,31.64,31.65,31.64,31.65,31.63,31.64,31.63,31.62,31.63,31.62,31.63,31.64,31.64,31.63,31.63,31.64,31.64,31.63,31.63,31.64,31.65,31.63,31.64,31.64,31.64,31.64,31.64,31.64,31.64,31.64,31.65,31.64,31.64,31.65,31.64,31.65,31.64,31.64,31.64,31.64,31.64,31.63,31.63,31.63,31.62,31.64,31.63,31.64,31.64,31.64,31.64,31.65,31.63,31.64,31.64,31.64,31.63,31.64,31.63,31.62,31.61,31.60,31.60,31.62,31.62,31.63,31.64,31.63,31.64,31.63,31.63,31.63,31.63,31.63,31.62,31.64,31.62,31.63,31.62,31.63,31.61,31.62,31.62,31.62,31.63,31.62,31.61,31.61,31.62,31.63,31.63,31.62,31.62,31.61,31.63,31.61,31.60,31.59,31.61,31.59,31.58,31.56,31.58,31.56,31.58,31.56,31.60,31.55,31.59,31.59,31.59,31.58,31.59,31.60,31.58,31.59,31.58,31.58,31.59,31.59,31.60,31.59,31.61,31.59,31.62,31.59,31.59,31.59,31.58,31.56,31.57,31.53,31.56,31.56,31.57,31.57,31.55,31.59,31.57,31.59,31.56,31.55,31.55,31.54,31.56,31.54,31.55,31.56,31.59,31.59,31.57,31.57,31.56,31.54,31.52,31.54,31.52,31.55,31.56,31.55,31.55,31.55,31.56,31.56,31.59,31.57,31.61,31.62,31.61,31.60,31.61,31.58,31.58,31.59,31.56,31.58,31.57,31.54,31.55,31.55,31.55,31.57,31.55,31.57,31.57,31.57,31.57,31.56,31.55,31.59,31.58,31.47,31.49,31.49,31.55,31.57,31.51,31.56,31.56,31.57,31.55,31.57,31.58,31.53,31.58,31.60,31.59,31.53,31.59,31.62,31.55,31.57,31.62,31.60,31.57,31.59,31.59,31.58,31.55,31.57,31.57,31.52,31.60,31.60,31.53,31.53,31.54,31.53,31.49,31.49,31.56,31.49,31.50,31.53,31.48,31.45,31.42,31.45,31.40,31.36,31.35,31.34,31.23,31.15,31.20,31.10,31.07,31.12,30.88,30.95,30.78,30.93,30.71,30.73,31.01,30.85,30.63,30.66,30.47,30.17,30.40,30.01,30.63,30.24,30.74,30.85,30.60,30.81,30.65,31.01,30.71,31.10,31.02,31.11,31.11,29.30,28.18,28.06,27.00,27.05,23.78,25.83,23.74,24.06,25.13,24.43,22.47,22.41,21.44,21.62,22.23,22.34,24.47,23.92,25.09,24.22,22.55,20.85,19.87,17.90,17.79,16.12,15.98,14.74,14.21,13.30,13.51,13.31,13.41,13.20,13.26,12.73,12.77,13.09,13.15,12.41,12.42,12.73,13.24,12.78,12.83,13.82,13.64,13.51,13.68,13.75,13.22,12.09,12.53,12.55,11.66,10.75,11.64,11.08,10.56,10.50,10.88,10.46,9.98,10.69,10.35,9.81,9.63,10.17,9.73,9.34,9.88,10.19,9.51,9.18,10.29,10.47,11.27,11.40,11.92,10.65,10.65,11.34,11.48,10.56,10.67,11.57,10.63,10.86,9.96,9.65,10.51,9.74,9.00,9.57,10.16,9.32,9.11,9.55,9.82,8.90,9.44,9.82,9.74,9.81,9.74,9.44,9.93,9.02,7.87,8.30,7.64,7.26,7.80,8.22,7.31,7.36,8.39,8.41,7.82,9.03,9.22,8.70,8.82,10.12,10.35,10.07,9.85,9.05,8.43,7.76,8.51,8.07,7.15,7.48,8.03,7.36,6.79,7.63,7.71,6.88,6.94,7.65,7.59,6.55,6.80,6.55,6.26,6.08,5.80,5.63,5.39,5.19,5.22,4.80,4.36,4.30,4.15,2.95,3.17,3.92,4.06,4.12,4.29,5.02,5.45,6.46,6.96,8.00,8.65,7.55,7.27,6.28,5.76,4.77,4.38,3.99,3.50,3.05,4.00,4.54,4.97,4.34,4.81,4.46,5.48,5.58,5.00,4.98,4.39,5.02,5.02,5.65,6.51,6.64,5.49,5.64,4.78,4.75,3.94,4.18,4.66,3.57,3.50,4.06,3.99,3.31,3.68,4.25,3.99,3.15,4.34,4.87,4.53,4.70,5.57,5.71,5.56,5.46,6.35,6.21,6.88,6.52,5.71,6.00,5.95,6.15,6.50,5.69,6.43,6.80,5.76,6.04,6.94,6.73,6.44,5.86,5.31,5.24,5.26,4.74,6.09,5.27,4.61,3.98,3.95,2.71,1.58,1.60,1.33,0.97,0.77,1.00,1.42,1.60,1.76,2.31,2.83,2.93,3.06,3.70,4.16,4.94,4.76,3.79,3.97,4.67,4.04,3.35,4.57,4.46,3.56,3.93,4.75,4.57,4.14,4.70,5.32,5.20,4.55,4.70,3.80,4.27,4.42,3.53,3.47,4.43,4.24,4.43,4.68,5.61,5.91,6.28,5.73,5.15,6.06,5.79,5.31,5.56,6.30,5.74,5.38,6.37,6.66,6.30,5.83,6.54,6.35,6.95,7.44,8.47],[29.74,29.59,28.68,28.46,27.42,27.32,27.29,27.76,28.90,29.09,29.80,30.15,30.28,30.65,30.74,30.76,30.50,30.57,30.42,30.04,29.96,29.25,29.21,27.95,28.29,28.54,27.74,29.03,29.81,29.67,28.72,29.33,29.31,29.81,29.50,30.19,29.66,30.39,30.58,30.46,29.75,30.31,30.00,30.29,30.55,30.24,30.56,30.80,30.67,30.39,30.51,30.14,30.46,30.03,29.65,29.75,30.12,30.05,30.51,30.49,30.76,30.81,30.84,30.47,30.70,30.71,30.87,30.86,30.71,30.29,30.25,29.76,29.85,28.99,29.28,28.24,27.94,28.45,27.86,29.09,27.93,29.26,29.22,27.15,28.03,26.96,28.33,26.93,28.56,28.93,28.42,28.44,27.54,27.10,27.41,27.97,28.00,27.09,25.83,27.70,27.04,25.89,24.75,25.90,26.43,24.91,24.42,26.16,25.60,25.31,25.82,26.51,26.00,27.10,26.83,26.41,27.03,27.69,27.73,27.58,28.75,28.47,28.89,29.40,29.69,30.27,29.97,30.00,29.15,29.31,29.26,28.79,29.87,29.24,30.19,29.45,30.16,30.43,29.98,30.73,30.83,30.84,31.01,31.01,30.95,30.73,30.61,30.15,30.73,30.57,30.58,30.98,30.82,30.84,30.89,31.01,31.10,31.17,31.06,31.16,31.22,31.25,31.12,31.21,31.15,31.25,31.22,31.22,31.25,31.29,31.27,31.29,31.42,31.34,31.31,31.34,31.38,31.37,31.36,31.46,31.36,31.41,31.42,31.52,31.42,31.39,31.50,31.42,31.42,31.50,31.45,31.47,31.43,31.51,31.48,31.39,31.48,31.39,31.31,31.40,31.53,31.34,31.45,31.49,31.53,31.40,31.37,31.56,31.45,31.53,31.52,31.47,31.49,31.47,31.59,31.61,31.56,31.61,31.56,31.56,31.61,31.62,31.61,31.59,31.62,31.60,31.60,31.63,31.62,31.60,31.60,31.62,31.60,31.60,31.60,31.61,31.60,31.60,31.57,31.60,31.57,31.62,31.61,31.60,31.57,31.62,31.59,31.56,31.61,31.63,31.57,31.57,31.64,31.64,31.62,31.64,31.65,31.64,31.64,31.64,31.64,31.64,31.65,31.65,31.65,31.63,31.65,31.64,31.62,31.63,31.64,31.66,31.64,31.65,31.67,31.66,31.66,31.64,31.64,31.64,31.63,31.63,31.65,31.66,31.66,31.66,31.65,31.65,31.65,31.67,31.66,31.66,31.63,31.64,31.65,31.66,31.66,31.67,31.64,31.64,31.64,31.65,31.67,31.65,31.65,31.63,31.63,31.64,31.64,31.66,31.67,31.66,31.65,31.65,31.64,31.65,31.65,31.65,31.65,31.65,31.66,31.66,31.66,31.66,31.66,31.65,31.65,31.65,31.65,31.66,31.66,31.67,31.67,31.67,31.66,31.65,31.65,31.65,31.63,31.63,31.63,31.63,31.64,31.64,31.64,31.65,31.65,31.66,31.66,31.64,31.65,31.64,31.65,31.65,31.65,31.64,31.65,31.64,31.64,31.64,31.64,31.65,31.64,31.64,31.64,31.65,31.64,31.63,31.63,31.62,31.63,31.63,31.63,31.64,31.63,31.63,31.63,31.65,31.63,31.63,31.63,31.63,31.65,31.63,31.65,31.65,31.64,31.64,31.64,31.64,31.64,31.64,31.65,31.64,31.64,31.65,31.65,31.65,31.64,31.63,31.64,31.63,31.63,31.63,31.63,31.62,31.62,31.64,31.64,31.64,31.64,31.64,31.65,31.65,31.63,31.64,31.63,31.64,31.63,31.63,31.64,31.61,31.60,31.60,31.59,31.62,31.61,31.63,31.63,31.63,31.64,31.63,31.63,31.63,31.61,31.63,31.62,31.63,31.62,31.63,31.62,31.63,31.60,31.62,31.62,31.63,31.62,31.62,31.61,31.61,31.62,31.63,31.62,31.62,31.62,31.61,31.62,31.61,31.58,31.58,31.60,31.58,31.57,31.55,31.58,31.55,31.57,31.56,31.59,31.56,31.59,31.60,31.60,31.59,31.60,31.61,31.59,31.60,31.59,31.59,31.60,31.60,31.61,31.60,31.62,31.60,31.62,31.60,31.60,31.59,31.59,31.56,31.57,31.54,31.56,31.57,31.58,31.59,31.56,31.58,31.57,31.59,31.56,31.57,31.55,31.54,31.56,31.54,31.55,31.56,31.59,31.60,31.59,31.57,31.56,31.54,31.54,31.54,31.54,31.55,31.56,31.56,31.57,31.57,31.56,31.57,31.59,31.58,31.62,31.63,31.62,31.60,31.62,31.59,31.59,31.60,31.58,31.59,31.58,31.56,31.56,31.56,31.56,31.58,31.56,31.58,31.59,31.57,31.58,31.57,31.55,31.58,31.58,31.52,31.51,31.51,31.57,31.57,31.49,31.55,31.56,31.53,31.51,31.56,31.57,31.49,31.53,31.58,31.56,31.50,31.57,31.60,31.54,31.53,31.60,31.58,31.54,31.58,31.58,31.56,31.53,31.56,31.55,31.50,31.56,31.58,31.50,31.49,31.50,31.51,31.44,31.45,31.52,31.45,31.44,31.50,31.46,31.40,31.37,31.41,31.39,31.33,31.35,31.33,31.27,31.20,31.22,31.14,31.11,31.12,30.87,30.94,30.72,30.92,30.72,30.74,31.02,30.85,30.62,30.70,30.46,29.97,30.43,29.93,30.68,30.28,30.76,30.89,30.64,30.86,30.69,31.05,30.70,31.13,31.08,31.16,31.19,29.45,28.55,28.28,27.65,27.58,24.53,26.29,24.40,24.47,25.47,24.67,23.37,22.90,21.57,21.58,22.55,22.59,24.93,24.30,25.59,24.67,22.98,21.60,20.02,18.17,17.57,16.08,15.89,14.45,13.94,13.01,13.51,13.09,13.18,13.10,13.33,12.55,12.60,13.02,13.11,12.22,12.11,12.71,13.15,12.65,12.29,13.84,13.65,13.24,13.78,13.81,12.84,11.97,12.57,12.38,11.56,10.80,11.59,10.79,10.28,10.41,10.63,10.25,9.66,10.52,10.17,9.58,9.48,9.99,9.64,9.42,9.82,10.01,9.49,9.42,9.91,10.36,11.00,11.29,11.74,10.52,10.42,11.24,11.28,10.49,10.62,11.57,10.60,10.91,9.98,9.58,10.46,9.82,9.20,9.49,9.91,9.34,9.13,9.35,9.74,8.77,9.06,9.71,9.46,9.38,9.51,9.11,9.61,8.51,7.81,8.27,7.68,7.38,7.88,8.22,7.46,7.49,8.40,8.52,8.01,9.04,9.20,8.83,8.94,9.85,10.01,9.92,9.79,8.95,8.36,7.89,8.32,8.16,7.31,7.54,8.09,7.51,7.01,7.68,7.78,7.00,7.02,7.73,7.80,6.57,6.94,6.62,6.23,6.18,5.89,5.47,5.06,5.23,5.17,4.59,4.21,4.47,4.17,3.53,3.51,3.96,4.14,4.02,4.21,5.22,5.68,6.40,6.86,7.43,7.97,7.09,6.95,6.20,5.81,4.87,4.36,4.03,3.37,3.38,4.19,4.63,4.90,4.46,4.97,4.51,5.42,5.61,4.96,4.98,4.11,5.18,4.94,5.64,6.20,6.41,5.52,5.43,4.81,4.77,3.99,4.24,4.59,3.58,3.02,3.98,4.13,3.57,3.55,4.73,3.93,3.39,4.45,5.17,4.95,4.57,5.82,5.66,5.50,5.57,6.18,6.23,6.52,6.27,5.51,5.82,5.87,5.95,6.62,5.68,6.61,6.84,5.65,6.04,7.04,6.81,6.19,5.81,5.20,5.15,5.26,4.94,6.13,5.28,4.61,4.09,3.95,2.90,1.89,1.71,1.66,1.34,0.92,0.77,1.04,1.45,1.76,2.30,2.98,3.28,3.41,4.00,4.27,4.93,4.74,4.02,4.17,4.60,4.08,3.44,4.91,4.84,3.88,4.29,5.14,4.97,4.04,5.11,5.54,5.27,4.77,4.84,4.01,4.53,4.71,3.60,3.56,4.45,4.24,4.51,4.79,5.47,5.90,6.22,5.63,5.19,6.08,5.93,5.10,5.51,6.46,5.77,5.26,6.28,6.67,6.07,5.76,6.45,6.12,6.72,7.37,8.46],[29.53,29.68,28.82,28.33,27.52,27.27,27.34,27.82,28.68,28.94,29.66,29.98,30.20,30.57,30.69,30.73,30.49,30.58,30.40,29.95,29.90,29.18,29.15,28.00,28.31,28.59,27.73,29.14,29.89,29.75,28.77,29.34,29.33,29.74,29.43,30.08,29.57,30.43,30.46,30.44,29.73,30.27,29.99,30.22,30.59,30.26,30.61,30.83,30.67,30.35,30.53,30.14,30.43,30.00,29.72,29.76,30.07,30.02,30.49,30.44,30.76,30.79,30.82,30.39,30.69,30.61,30.79,30.80,30.67,30.20,30.11,29.63,29.77,28.91,29.21,28.22,27.89,28.56,27.96,29.18,28.11,29.29,29.33,27.41,28.11,27.10,28.48,27.02,28.65,28.99,28.27,28.46,27.67,27.21,27.49,28.09,28.08,27.22,25.90,27.69,27.09,25.98,24.91,26.02,26.61,25.02,24.67,26.43,25.88,25.54,26.09,26.66,26.23,27.30,26.93,26.57,27.15,27.80,27.82,27.64,28.80,28.53,28.95,29.39,29.65,30.19,29.87,29.93,29.13,29.31,29.30,28.83,29.80,29.27,30.10,29.41,30.21,30.45,30.01,30.72,30.75,30.85,31.01,31.03,30.91,30.73,30.62,30.16,30.67,30.56,30.53,30.96,30.77,30.78,30.85,30.98,31.05,31.14,31.06,31.14,31.16,31.26,31.12,31.21,31.13,31.26,31.21,31.24,31.23,31.30,31.27,31.27,31.44,31.35,31.34,31.34,31.39,31.40,31.34,31.49,31.34,31.42,31.43,31.53,31.41,31.37,31.50,31.43,31.44,31.50,31.43,31.49,31.44,31.50,31.49,31.42,31.41,31.35,31.32,31.32,31.53,31.36,31.40,31.45,31.54,31.43,31.38,31.56,31.46,31.53,31.50,31.48,31.51,31.49,31.59,31.58,31.55,31.61,31.57,31.55,31.58,31.57,31.60,31.59,31.62,31.56,31.61,31.63,31.61,31.61,31.61,31.58,31.56,31.61,31.59,31.58,31.60,31.61,31.58,31.59,31.59,31.63,31.60,31.62,31.60,31.63,31.62,31.59,31.63,31.64,31.58,31.60,31.63,31.64,31.62,31.63,31.64,31.62,31.62,31.63,31.63,31.62,31.62,31.64,31.64,31.60,31.64,31.64,31.60,31.59,31.64,31.64,31.61,31.64,31.67,31.63,31.66,31.63,31.62,31.63,31.62,31.61,31.64,31.66,31.66,31.64,31.64,31.64,31.64,31.66,31.65,31.66,31.62,31.63,31.64,31.66,31.64,31.66,31.63,31.63,31.63,31.65,31.66,31.65,31.64,31.63,31.62,31.63,31.64,31.65,31.66,31.66,31.64,31.64,31.63,31.64,31.64,31.65,31.64,31.65,31.66,31.66,31.66,31.65,31.66,31.65,31.64,31.64,31.64,31.65,31.65,31.66,31.67,31.67,31.66,31.64,31.64,31.64,31.62,31.63,31.63,31.63,31.63,31.64,31.63,31.65,31.65,31.66,31.66,31.64,31.65,31.64,31.64,31.64,31.64,31.63,31.65,31.63,31.64,31.64,31.64,31.65,31.64,31.64,31.63,31.64,31.63,31.63,31.63,31.61,31.63,31.63,31.63,31.64,31.63,31.63,31.63,31.64,31.62,31.63,31.63,31.63,31.64,31.63,31.64,31.65,31.63,31.64,31.64,31.64,31.64,31.64,31.64,31.64,31.64,31.64,31.64,31.64,31.64,31.63,31.64,31.63,31.63,31.63,31.62,31.62,31.62,31.63,31.63,31.63,31.64,31.64,31.64,31.64,31.63,31.63,31.63,31.64,31.62,31.63,31.63,31.61,31.61,31.59,31.59,31.62,31.61,31.63,31.63,31.63,31.63,31.62,31.63,31.62,31.62,31.62,31.61,31.63,31.61,31.63,31.61,31.63,31.60,31.61,31.60,31.62,31.62,31.62,31.61,31.60,31.62,31.62,31.62,31.61,31.60,31.60,31.62,31.59,31.57,31.57,31.60,31.58,31.56,31.54,31.57,31.55,31.57,31.55,31.58,31.54,31.58,31.59,31.58,31.57,31.59,31.60,31.58,31.58,31.58,31.57,31.58,31.58,31.60,31.59,31.61,31.58,31.62,31.59,31.58,31.58,31.58,31.55,31.56,31.52,31.54,31.54,31.55,31.56,31.53,31.57,31.56,31.58,31.54,31.53,31.52,31.52,31.54,31.52,31.54,31.55,31.58,31.58,31.57,31.56,31.54,31.52,31.50,31.52,31.50,31.53,31.54,31.54,31.54,31.55,31.54,31.54,31.58,31.57,31.61,31.62,31.61,31.60,31.61,31.59,31.57,31.58,31.55,31.57,31.56,31.53,31.54,31.53,31.53,31.55,31.53,31.56,31.57,31.55,31.56,31.55,31.52,31.58,31.57,31.52,31.51,31.51,31.57,31.57,31.49,31.55,31.55,31.54,31.52,31.55,31.56,31.50,31.52,31.57,31.57,31.50,31.57,31.60,31.54,31.53,31.60,31.58,31.53,31.56,31.57,31.57,31.52,31.55,31.55,31.50,31.56,31.59,31.52,31.50,31.50,31.51,31.44,31.46,31.53,31.44,31.44,31.51,31.48,31.41,31.42,31.43,31.42,31.38,31.40,31.35,31.29,31.21,31.26,31.17,31.14,31.16,30.95,30.99,30.77,30.98,30.78,30.77,31.06,30.87,30.66,30.73,30.44,30.16,30.52,30.10,30.78,30.37,30.81,30.96,30.70,30.92,30.74,31.08,30.78,31.17,31.11,31.19,31.18,29.38,28.56,28.28,27.48,27.42,24.30,26.11,24.06,24.17,25.23,24.36,22.99,22.58,21.39,21.37,22.43,22.48,24.76,24.00,25.45,24.36,22.66,21.08,19.90,18.00,17.68,15.88,15.48,14.40,13.56,12.81,12.84,12.88,13.03,12.89,12.94,12.34,12.44,12.62,12.85,12.08,11.94,12.46,12.90,12.49,12.30,13.52,13.44,13.05,13.62,13.83,12.94,11.91,12.57,12.48,11.49,10.79,11.57,10.83,10.29,10.42,10.62,10.25,9.66,10.42,10.16,9.57,9.56,9.96,9.59,9.26,9.85,9.95,9.20,8.97,9.84,10.12,11.03,10.95,11.68,10.54,10.38,10.99,11.17,10.49,10.42,11.22,10.58,10.70,10.05,9.70,10.53,9.88,9.17,9.61,10.04,9.44,9.17,9.48,9.94,8.77,9.06,9.76,9.51,9.46,9.50,9.11,9.34,8.42,7.74,8.30,7.69,7.42,8.09,8.30,7.44,7.51,8.56,8.61,7.75,9.29,9.30,8.95,8.87,9.99,10.09,9.99,9.86,9.12,8.54,7.88,8.72,8.33,7.30,7.79,8.30,7.75,7.07,8.02,7.97,7.19,7.11,7.92,7.98,6.73,7.25,6.90,6.58,6.44,5.94,5.67,5.12,5.36,5.55,4.76,4.59,4.77,4.35,3.66,3.84,4.34,4.16,4.19,4.15,4.95,5.43,6.47,6.92,7.60,8.04,7.02,6.98,6.25,5.47,4.88,4.16,3.91,2.99,3.28,4.24,4.48,4.76,4.20,4.88,4.32,5.26,5.36,4.83,4.89,3.81,4.90,4.71,5.31,6.06,6.15,5.05,5.32,4.57,4.54,3.80,4.18,4.37,3.01,2.93,4.15,4.02,3.16,3.55,4.64,3.94,3.59,4.64,5.18,4.85,4.66,5.85,5.76,5.55,5.42,6.27,6.19,6.73,6.42,5.55,6.01,5.93,5.96,6.80,5.72,6.79,7.02,5.81,6.24,7.18,6.88,6.40,5.99,5.38,5.34,5.44,5.16,6.36,5.55,4.77,4.36,4.33,3.22,2.29,1.91,1.72,1.74,1.34,0.95,0.77,1.17,1.74,2.11,2.87,3.20,3.51,4.11,4.31,5.14,5.07,4.10,4.07,4.86,4.17,3.65,4.87,4.91,3.87,4.24,5.28,5.13,4.13,5.10,5.50,5.26,4.83,4.96,4.15,4.58,4.73,3.87,3.75,4.66,4.52,4.73,5.09,5.61,6.13,6.50,6.13,5.47,6.34,6.07,5.63,5.80,6.43,5.80,5.50,6.36,6.72,6.16,5.96,6.44,6.22,7.03,7.61,8.33],[29.78,29.98,29.16,28.87,28.19,28.08,28.08,28.41,29.12,29.42,30.02,30.23,30.44,30.67,30.79,30.85,30.62,30.71,30.61,30.18,30.17,29.49,29.43,28.50,28.69,28.91,28.24,29.42,30.04,29.80,29.14,29.60,29.66,30.02,29.75,30.41,29.99,30.55,30.62,30.54,29.98,30.51,30.25,30.46,30.63,30.43,30.70,30.82,30.75,30.56,30.71,30.36,30.65,30.26,29.93,30.02,30.38,30.21,30.70,30.63,30.87,30.87,30.92,30.63,30.77,30.74,30.90,30.84,30.75,30.51,30.36,29.92,30.13,29.25,29.46,28.55,28.57,28.75,28.40,29.31,28.41,29.20,29.51,27.72,28.32,27.46,28.45,27.26,28.66,29.01,28.29,28.40,27.90,27.46,27.87,28.43,28.47,27.55,26.59,28.18,27.61,26.58,25.58,26.70,27.29,25.65,25.57,27.07,26.53,25.96,26.68,27.07,26.87,27.97,27.40,27.00,27.91,28.20,28.32,28.24,29.22,29.40,29.52,29.77,30.05,30.27,30.05,30.27,29.81,29.71,29.70,29.40,30.08,29.64,30.45,30.00,30.38,30.50,30.32,30.73,30.82,30.95,31.02,31.02,30.98,30.80,30.71,30.38,30.90,30.75,30.81,31.06,30.90,30.97,30.99,31.03,31.13,31.17,31.09,31.20,31.20,31.29,31.18,31.27,31.20,31.28,31.27,31.30,31.30,31.31,31.34,31.31,31.43,31.37,31.36,31.37,31.42,31.39,31.39,31.49,31.39,31.47,31.46,31.54,31.42,31.39,31.53,31.43,31.45,31.50,31.48,31.47,31.45,31.53,31.51,31.41,31.51,31.43,31.38,31.46,31.57,31.43,31.46,31.49,31.58,31.44,31.47,31.59,31.51,31.56,31.56,31.53,31.52,31.53,31.58,31.63,31.55,31.63,31.57,31.55,31.63,31.58,31.63,31.56,31.63,31.58,31.62,31.65,31.64,31.63,31.63,31.61,31.59,31.62,31.63,31.62,31.63,31.63,31.61,31.63,31.61,31.64,31.64,31.63,31.61,31.64,31.64,31.60,31.64,31.65,31.62,31.62,31.65,31.65,31.64,31.65,31.66,31.66,31.65,31.65,31.66,31.66,31.66,31.67,31.66,31.66,31.66,31.65,31.65,31.65,31.66,31.67,31.66,31.66,31.68,31.67,31.66,31.65,31.66,31.64,31.64,31.64,31.66,31.68,31.67,31.67,31.66,31.66,31.65,31.67,31.66,31.67,31.63,31.64,31.65,31.67,31.65,31.67,31.64,31.64,31.64,31.66,31.67,31.65,31.65,31.63,31.63,31.63,31.64,31.66,31.67,31.67,31.65,31.65,31.64,31.64,31.64,31.66,31.64,31.65,31.67,31.67,31.67,31.67,31.67,31.65,31.64,31.65,31.65,31.66,31.66,31.67,31.67,31.68,31.66,31.66,31.65,31.64,31.63,31.63,31.63,31.63,31.64,31.64,31.64,31.65,31.65,31.66,31.67,31.64,31.65,31.65,31.65,31.64,31.65,31.64,31.66,31.64,31.65,31.65,31.64,31.66,31.64,31.65,31.64,31.65,31.63,31.64,31.63,31.63,31.63,31.63,31.63,31.64,31.64,31.63,31.63,31.65,31.64,31.63,31.63,31.64,31.65,31.63,31.64,31.66,31.65,31.65,31.64,31.64,31.64,31.64,31.64,31.64,31.64,31.65,31.65,31.65,31.65,31.64,31.65,31.64,31.64,31.63,31.63,31.63,31.62,31.64,31.64,31.63,31.65,31.64,31.65,31.64,31.63,31.64,31.64,31.65,31.63,31.64,31.63,31.62,31.61,31.60,31.60,31.63,31.62,31.63,31.64,31.64,31.64,31.63,31.63,31.63,31.63,31.63,31.62,31.64,31.62,31.63,31.62,31.63,31.61,31.62,31.61,31.63,31.62,31.62,31.60,31.61,31.62,31.63,31.63,31.62,31.61,31.61,31.62,31.60,31.59,31.59,31.60,31.60,31.57,31.55,31.59,31.57,31.59,31.56,31.59,31.57,31.59,31.59,31.58,31.58,31.59,31.60,31.58,31.58,31.58,31.58,31.58,31.59,31.61,31.59,31.61,31.59,31.62,31.60,31.59,31.59,31.59,31.57,31.58,31.55,31.56,31.57,31.58,31.58,31.55,31.58,31.56,31.58,31.55,31.56,31.55,31.55,31.56,31.55,31.56,31.56,31.59,31.60,31.58,31.57,31.56,31.53,31.53,31.53,31.52,31.55,31.56,31.55,31.55,31.56,31.56,31.57,31.59,31.59,31.61,31.62,31.61,31.60,31.61,31.59,31.59,31.59,31.57,31.58,31.57,31.54,31.54,31.54,31.56,31.56,31.56,31.57,31.58,31.58,31.58,31.57,31.55,31.59,31.58,31.48,31.49,31.49,31.55,31.57,31.49,31.55,31.55,31.54,31.53,31.54,31.57,31.52,31.53,31.58,31.58,31.52,31.57,31.61,31.54,31.54,31.60,31.60,31.57,31.56,31.59,31.58,31.54,31.57,31.58,31.52,31.59,31.60,31.55,31.53,31.55,31.52,31.50,31.49,31.56,31.48,31.47,31.53,31.46,31.43,31.41,31.44,31.39,31.35,31.33,31.34,31.23,31.18,31.21,31.13,31.11,31.13,30.93,30.96,30.74,30.92,30.70,30.73,31.02,30.82,30.49,30.61,30.32,30.05,30.23,30.00,30.60,30.22,30.68,30.81,30.57,30.79,30.57,30.97,30.66,31.11,31.03,31.11,31.11,29.39,28.56,27.98,27.13,27.07,23.94,25.74,23.59,23.92,25.12,23.99,22.63,22.42,21.58,21.69,22.41,22.67,24.87,24.06,25.48,24.49,22.92,21.38,20.33,18.19,18.24,16.67,16.40,15.25,14.51,13.72,13.79,13.63,13.78,13.63,13.64,13.22,13.13,13.37,13.36,12.94,12.86,13.01,13.69,13.14,13.39,14.31,14.23,14.04,14.20,14.41,13.63,12.63,13.01,12.72,11.98,11.25,12.00,11.59,10.84,11.03,11.33,10.54,10.19,10.89,10.67,10.01,10.02,10.26,9.77,9.60,10.19,10.35,9.54,9.23,10.25,10.84,11.22,11.54,12.12,10.94,10.91,11.62,11.76,10.96,11.18,12.03,11.06,11.23,10.51,10.18,10.92,10.17,9.47,10.01,10.60,9.82,9.31,10.02,10.34,9.38,9.89,10.27,10.26,10.30,10.36,10.18,9.98,9.44,8.51,8.66,7.96,7.85,8.13,8.52,7.71,7.87,8.88,8.74,8.19,9.40,9.67,8.97,9.07,10.24,10.73,10.34,10.28,9.36,8.75,8.12,9.02,8.63,7.66,7.88,8.59,8.12,7.56,8.30,8.25,7.75,7.40,8.38,8.27,7.07,7.44,6.99,6.83,6.55,5.92,6.00,5.48,5.48,5.75,4.87,4.50,4.57,4.48,3.51,3.58,3.96,4.18,3.77,4.05,4.88,5.11,6.15,6.88,7.76,8.47,7.31,7.03,5.94,5.03,4.50,3.77,3.69,3.08,3.39,4.01,4.64,4.80,4.25,4.76,4.39,5.34,5.52,4.71,4.64,3.90,4.89,4.73,5.45,6.07,6.23,5.01,5.22,4.58,4.47,3.90,4.35,4.12,3.25,2.86,4.02,3.88,3.12,3.40,4.47,4.05,3.65,4.40,5.02,4.81,4.81,6.11,6.01,5.62,5.81,6.79,6.83,7.12,7.00,6.29,6.54,6.45,6.55,7.37,6.12,7.39,7.41,6.23,6.80,7.71,7.30,6.92,6.24,5.74,5.60,5.75,5.25,6.76,5.93,4.95,4.47,4.63,3.51,2.79,2.55,2.03,1.75,1.73,1.47,1.07,0.78,1.23,1.90,2.72,3.22,3.79,4.22,4.56,5.55,5.41,4.20,4.38,5.01,4.10,3.84,4.97,5.03,4.21,4.48,5.34,4.99,4.56,5.23,6.02,5.97,5.15,5.49,4.71,5.02,5.01,4.29,4.08,4.92,4.91,4.87,4.91,5.84,6.24,6.69,6.22,5.45,6.44,6.01,5.84,5.82,6.64,6.05,5.50,6.50,7.05,6.68,5.89,6.69,6.21,6.83,7.37,8.21],[29.84,29.80,29.15,28.85,28.27,27.94,27.92,28.32,29.12,29.37,29.98,30.23,30.39,30.73,30.82,30.84,30.61,30.69,30.55,30.14,30.05,29.40,29.34,28.35,28.46,28.85,28.17,29.36,29.95,29.75,29.09,29.51,29.60,29.91,29.67,30.34,29.94,30.59,30.63,30.58,30.00,30.41,30.17,30.38,30.56,30.30,30.63,30.78,30.64,30.48,30.64,30.23,30.57,30.16,29.84,29.91,30.25,30.16,30.63,30.62,30.81,30.85,30.90,30.57,30.79,30.76,30.90,30.86,30.79,30.46,30.37,29.99,30.03,29.26,29.43,28.59,28.42,28.82,28.42,29.40,28.44,29.22,29.44,27.74,28.42,27.69,28.59,27.28,28.80,28.99,28.56,28.63,27.90,27.47,27.66,28.28,28.21,27.50,26.55,27.91,27.61,26.60,25.52,26.45,27.31,25.44,25.28,26.95,26.41,26.01,26.55,27.18,26.90,27.81,27.47,27.45,28.00,28.40,28.56,28.46,29.31,29.48,29.51,29.83,30.03,30.25,30.04,30.26,29.71,29.72,29.75,29.54,30.16,29.75,30.46,29.98,30.49,30.55,30.36,30.76,30.92,30.96,31.01,31.03,31.00,30.81,30.76,30.41,30.89,30.75,30.76,31.06,30.97,30.95,31.02,31.08,31.12,31.16,31.11,31.19,31.20,31.25,31.19,31.26,31.21,31.26,31.29,31.31,31.27,31.31,31.32,31.31,31.42,31.39,31.35,31.37,31.41,31.42,31.35,31.47,31.38,31.45,31.44,31.54,31.41,31.39,31.51,31.41,31.44,31.50,31.48,31.48,31.45,31.52,31.50,31.42,31.51,31.42,31.37,31.45,31.56,31.41,31.38,31.49,31.56,31.44,31.44,31.58,31.49,31.53,31.54,31.52,31.52,31.51,31.60,31.62,31.54,31.62,31.56,31.56,31.62,31.58,31.62,31.55,31.63,31.59,31.62,31.64,31.64,31.63,31.63,31.61,31.59,31.62,31.63,31.63,31.63,31.63,31.60,31.64,31.61,31.65,31.64,31.62,31.60,31.64,31.62,31.59,31.63,31.64,31.59,31.61,31.65,31.65,31.63,31.65,31.66,31.66,31.64,31.65,31.66,31.66,31.66,31.66,31.66,31.63,31.65,31.65,31.64,31.65,31.65,31.67,31.66,31.64,31.67,31.67,31.67,31.66,31.66,31.64,31.63,31.64,31.65,31.67,31.67,31.67,31.66,31.65,31.65,31.67,31.66,31.67,31.64,31.65,31.65,31.67,31.65,31.67,31.64,31.64,31.64,31.65,31.66,31.65,31.64,31.63,31.63,31.63,31.64,31.66,31.66,31.66,31.64,31.64,31.64,31.64,31.64,31.65,31.64,31.65,31.66,31.66,31.66,31.66,31.66,31.65,31.64,31.64,31.64,31.65,31.66,31.67,31.66,31.67,31.66,31.65,31.64,31.64,31.63,31.63,31.64,31.63,31.63,31.63,31.64,31.64,31.64,31.66,31.66,31.64,31.65,31.64,31.65,31.64,31.65,31.64,31.66,31.63,31.63,31.65,31.63,31.65,31.64,31.65,31.63,31.64,31.63,31.63,31.62,31.62,31.63,31.63,31.62,31.64,31.63,31.63,31.63,31.64,31.62,31.62,31.62,31.63,31.64,31.63,31.63,31.64,31.64,31.64,31.64,31.63,31.63,31.63,31.64,31.63,31.63,31.64,31.64,31.64,31.63,31.63,31.63,31.63,31.63,31.62,31.62,31.61,31.61,31.63,31.63,31.63,31.63,31.63,31.64,31.63,31.62,31.63,31.62,31.63,31.62,31.62,31.63,31.60,31.60,31.59,31.59,31.61,31.61,31.62,31.62,31.62,31.62,31.62,31.62,31.62,31.62,31.61,31.61,31.62,31.61,31.62,31.61,31.62,31.60,31.60,31.60,31.61,31.61,31.61,31.60,31.60,31.61,31.62,31.61,31.61,31.60,31.60,31.61,31.60,31.58,31.58,31.59,31.57,31.55,31.54,31.56,31.55,31.57,31.55,31.58,31.54,31.58,31.57,31.57,31.56,31.57,31.59,31.57,31.57,31.57,31.57,31.58,31.57,31.60,31.58,31.61,31.58,31.61,31.58,31.58,31.57,31.58,31.55,31.56,31.53,31.54,31.55,31.55,31.56,31.53,31.56,31.55,31.56,31.54,31.54,31.54,31.54,31.55,31.54,31.54,31.55,31.58,31.58,31.57,31.56,31.55,31.52,31.52,31.52,31.51,31.54,31.54,31.53,31.53,31.54,31.54,31.55,31.58,31.57,31.60,31.62,31.61,31.59,31.61,31.58,31.57,31.58,31.55,31.57,31.56,31.52,31.53,31.53,31.53,31.55,31.54,31.56,31.56,31.56,31.55,31.55,31.54,31.57,31.56,31.48,31.49,31.49,31.56,31.57,31.51,31.55,31.55,31.52,31.52,31.55,31.57,31.51,31.53,31.58,31.56,31.48,31.57,31.61,31.50,31.54,31.61,31.58,31.54,31.57,31.58,31.57,31.53,31.55,31.54,31.51,31.58,31.59,31.51,31.51,31.51,31.50,31.45,31.45,31.53,31.45,31.43,31.50,31.45,31.38,31.40,31.44,31.37,31.33,31.36,31.32,31.25,31.15,31.22,31.14,31.12,31.14,30.93,30.99,30.66,30.95,30.70,30.78,31.06,30.89,30.63,30.66,30.27,30.03,30.17,29.87,30.54,30.18,30.66,30.79,30.59,30.75,30.59,30.98,30.58,31.10,31.04,31.14,31.15,29.42,28.37,28.24,27.24,27.35,24.34,26.06,24.27,24.57,25.46,24.72,23.20,23.09,22.21,22.27,22.88,23.03,24.96,24.30,25.44,24.68,23.02,21.65,20.63,18.64,19.08,17.75,17.62,16.73,16.10,15.33,15.73,15.37,15.41,15.79,15.44,14.97,15.03,15.31,15.32,14.70,14.78,15.04,15.54,15.07,15.22,16.28,16.01,15.97,16.32,16.51,15.91,14.72,15.19,15.22,14.27,13.47,14.13,13.62,13.07,13.13,13.41,12.98,12.34,12.92,12.70,11.97,11.89,12.37,11.75,11.37,11.98,12.20,11.26,11.04,11.95,12.43,13.17,13.59,14.06,12.47,12.76,13.55,13.67,12.70,12.81,13.93,12.76,13.09,12.19,11.84,12.69,11.88,11.47,11.85,12.41,11.60,11.63,12.02,12.07,11.35,11.91,12.54,12.28,12.31,12.41,12.06,12.31,11.41,10.39,10.79,9.77,9.71,10.44,10.67,9.30,9.58,10.75,10.68,9.61,11.22,11.36,10.73,10.75,11.94,12.36,11.76,11.70,10.93,10.22,9.31,10.59,10.14,9.01,9.42,10.26,9.73,8.85,10.09,10.08,9.35,9.21,10.07,10.42,8.86,9.60,8.93,8.79,8.62,7.92,7.52,7.53,7.49,7.07,6.55,5.99,6.16,5.45,4.98,4.86,5.20,5.14,4.80,5.02,5.79,6.33,7.51,8.22,9.05,9.61,8.67,8.65,7.22,6.25,5.48,5.07,4.50,3.57,4.25,4.87,5.53,5.93,5.06,5.71,5.18,6.23,6.41,5.51,5.52,4.84,5.88,5.72,6.49,7.42,7.61,6.12,6.35,5.34,5.20,4.57,4.58,5.16,3.86,2.95,4.24,4.69,3.23,3.50,5.14,4.83,3.95,5.41,6.03,5.61,5.75,6.86,7.04,6.92,6.92,8.11,7.93,8.86,8.39,7.90,8.30,8.45,8.57,9.42,8.20,9.45,9.44,8.02,8.44,9.79,9.30,8.60,7.93,7.43,7.31,7.69,6.82,8.48,7.72,6.33,5.54,5.31,4.15,3.97,3.56,3.30,2.51,2.19,2.25,1.93,1.19,0.77,1.26,2.06,3.17,3.79,4.68,4.86,5.70,5.39,4.13,5.00,5.68,4.48,3.81,5.77,5.87,4.80,5.47,6.37,6.12,5.69,6.53,7.19,7.38,6.76,6.95,6.07,6.42,6.73,5.65,5.54,6.86,6.30,5.87,6.25,7.34,7.47,8.07,7.66,6.36,7.78,7.91,7.25,7.22,8.36,7.73,7.52,8.08,8.44,7.92,7.13,7.84,7.70,8.14,8.97,9.54],[29.91,29.87,29.26,29.02,28.39,28.11,28.13,28.52,29.12,29.46,29.86,30.26,30.41,30.73,30.81,30.84,30.62,30.70,30.48,30.09,30.07,29.48,29.41,28.74,28.55,28.99,28.31,29.30,29.89,29.88,29.22,29.68,29.64,29.94,29.80,30.30,30.05,30.60,30.71,30.71,30.13,30.53,30.21,30.35,30.64,30.34,30.66,30.85,30.72,30.49,30.61,30.21,30.50,30.18,29.80,29.89,30.21,30.17,30.60,30.60,30.84,30.87,30.90,30.60,30.82,30.78,30.92,30.89,30.84,30.49,30.42,29.97,29.97,29.37,29.47,28.85,28.67,29.03,28.68,29.55,28.55,29.49,29.70,27.99,28.74,27.96,28.91,27.69,29.00,29.09,28.82,28.82,28.22,27.70,27.87,28.30,28.35,27.83,26.77,28.08,27.78,27.03,25.77,26.62,27.62,25.88,25.41,27.36,26.75,26.18,26.82,27.68,27.10,27.78,27.86,27.53,28.08,28.59,28.60,28.57,29.38,29.57,29.59,30.01,30.13,30.38,30.18,30.31,29.69,29.85,29.85,29.71,30.18,29.73,30.48,29.97,30.57,30.66,30.39,30.84,31.00,31.01,31.06,31.06,31.05,30.86,30.81,30.45,30.89,30.80,30.75,31.12,31.04,30.97,31.07,31.14,31.16,31.19,31.15,31.25,31.24,31.29,31.23,31.30,31.24,31.33,31.34,31.34,31.32,31.36,31.37,31.34,31.44,31.45,31.40,31.40,31.45,31.45,31.42,31.49,31.45,31.47,31.48,31.55,31.48,31.45,31.55,31.49,31.48,31.53,31.52,31.52,31.50,31.55,31.54,31.48,31.53,31.46,31.44,31.51,31.57,31.48,31.51,31.55,31.57,31.52,31.53,31.58,31.53,31.57,31.56,31.55,31.55,31.54,31.60,31.62,31.60,31.61,31.60,31.58,31.62,31.62,31.62,31.61,31.61,31.59,31.61,31.64,31.63,31.63,31.62,31.63,31.59,31.61,31.64,31.62,31.63,31.63,31.61,31.62,31.61,31.65,31.63,31.61,31.60,31.64,31.61,31.59,31.63,31.63,31.59,31.60,31.65,31.63,31.65,31.64,31.65,31.64,31.64,31.65,31.65,31.65,31.65,31.65,31.65,31.64,31.64,31.65,31.64,31.65,31.65,31.67,31.66,31.65,31.67,31.67,31.67,31.65,31.67,31.64,31.63,31.64,31.66,31.67,31.67,31.67,31.66,31.65,31.66,31.67,31.67,31.67,31.64,31.65,31.65,31.67,31.66,31.67,31.64,31.63,31.64,31.64,31.67,31.65,31.64,31.63,31.63,31.63,31.64,31.66,31.67,31.66,31.65,31.65,31.64,31.65,31.65,31.66,31.65,31.65,31.66,31.67,31.67,31.67,31.66,31.65,31.65,31.64,31.64,31.66,31.66,31.67,31.67,31.67,31.66,31.65,31.65,31.65,31.64,31.64,31.64,31.63,31.64,31.64,31.64,31.64,31.65,31.66,31.66,31.64,31.65,31.65,31.65,31.64,31.65,31.64,31.65,31.63,31.63,31.64,31.63,31.65,31.64,31.64,31.63,31.64,31.63,31.63,31.62,31.61,31.62,31.63,31.62,31.64,31.64,31.63,31.62,31.64,31.62,31.63,31.63,31.63,31.64,31.64,31.64,31.66,31.64,31.65,31.64,31.64,31.64,31.64,31.64,31.64,31.64,31.65,31.65,31.65,31.64,31.63,31.63,31.63,31.63,31.63,31.62,31.62,31.62,31.63,31.64,31.63,31.63,31.64,31.64,31.64,31.63,31.63,31.63,31.63,31.63,31.63,31.63,31.61,31.61,31.59,31.59,31.62,31.61,31.63,31.62,31.62,31.63,31.62,31.62,31.62,31.62,31.62,31.62,31.63,31.62,31.63,31.61,31.63,31.60,31.62,31.61,31.62,31.62,31.62,31.61,31.61,31.62,31.63,31.62,31.62,31.61,31.61,31.62,31.61,31.59,31.59,31.60,31.59,31.56,31.55,31.58,31.55,31.58,31.56,31.59,31.56,31.59,31.58,31.59,31.58,31.59,31.60,31.58,31.59,31.58,31.58,31.59,31.59,31.61,31.59,31.62,31.59,31.62,31.59,31.60,31.59,31.59,31.57,31.58,31.54,31.56,31.56,31.57,31.56,31.55,31.57,31.56,31.57,31.56,31.55,31.55,31.55,31.56,31.55,31.56,31.56,31.59,31.59,31.58,31.57,31.56,31.54,31.53,31.53,31.53,31.54,31.54,31.54,31.55,31.56,31.56,31.57,31.59,31.58,31.61,31.63,31.62,31.60,31.61,31.59,31.59,31.59,31.57,31.58,31.57,31.54,31.55,31.55,31.55,31.56,31.56,31.57,31.58,31.57,31.56,31.57,31.55,31.58,31.57,31.52,31.50,31.51,31.57,31.58,31.50,31.56,31.56,31.53,31.52,31.55,31.56,31.50,31.53,31.58,31.55,31.50,31.56,31.60,31.51,31.53,31.59,31.56,31.52,31.54,31.56,31.54,31.51,31.53,31.50,31.50,31.56,31.57,31.51,31.50,31.50,31.50,31.45,31.46,31.53,31.45,31.45,31.50,31.45,31.39,31.39,31.44,31.39,31.33,31.37,31.33,31.28,31.18,31.26,31.16,31.14,31.18,30.96,31.01,30.77,30.98,30.75,30.73,31.08,30.94,30.69,30.76,30.27,30.04,30.34,30.04,30.67,30.24,30.76,30.86,30.65,30.88,30.72,31.06,30.75,31.14,31.12,31.19,31.20,29.74,28.94,28.79,28.00,28.09,25.12,26.80,25.15,25.40,26.41,25.82,24.51,24.06,22.84,22.56,23.49,23.58,25.60,25.15,26.25,25.39,23.82,22.60,21.45,19.40,20.30,18.99,19.24,18.02,17.87,16.90,17.18,16.94,16.82,17.53,16.98,16.68,16.84,16.93,17.26,16.55,16.73,17.00,17.38,17.20,17.23,18.30,18.22,17.99,18.26,18.56,17.76,16.69,17.23,17.11,16.15,15.41,16.02,15.53,14.90,14.96,14.94,14.71,14.13,14.58,14.37,13.93,13.56,13.92,13.57,13.39,13.59,13.65,13.14,12.93,13.40,13.89,14.36,14.57,14.94,13.79,14.12,14.95,14.68,14.00,14.67,15.62,14.28,15.19,13.92,13.56,14.61,13.98,13.37,13.59,14.59,13.70,13.63,13.84,14.21,13.52,13.80,14.52,14.32,14.12,13.96,13.34,13.70,12.67,12.38,12.59,11.58,11.66,12.27,12.28,11.36,11.69,12.34,12.29,11.73,12.86,12.86,12.50,12.34,12.98,13.20,12.76,12.59,12.33,11.41,11.13,12.22,11.94,11.03,11.45,12.15,11.61,10.89,11.94,12.39,11.61,11.40,12.32,12.73,11.53,11.65,11.18,10.85,10.86,10.24,9.14,9.21,9.39,8.46,7.22,7.03,7.04,6.17,5.50,5.70,6.35,5.91,5.46,5.81,6.98,7.57,8.99,9.61,10.18,10.60,9.84,9.81,8.78,7.94,6.65,6.12,5.69,4.99,5.56,6.50,7.17,7.53,6.70,7.34,6.75,7.81,7.35,6.77,6.77,6.32,7.62,7.23,8.22,8.81,9.06,7.60,7.82,6.59,6.17,5.27,5.86,5.75,4.70,3.88,5.14,5.25,3.73,4.06,6.07,5.29,4.65,5.72,6.82,6.43,6.28,7.86,8.38,7.97,7.82,9.39,8.96,10.33,9.80,8.98,9.63,9.81,10.49,11.30,9.62,11.53,11.69,10.31,11.31,12.10,11.74,10.57,9.98,9.55,9.66,9.88,8.92,10.32,9.46,8.13,7.31,6.56,5.61,4.95,4.53,4.45,3.92,3.34,2.74,2.59,2.13,1.51,0.78,1.43,2.48,3.71,4.38,4.61,6.11,5.42,3.73,5.30,5.96,4.64,4.43,6.23,6.44,5.11,5.26,7.02,6.77,6.02,7.17,8.37,8.44,7.64,7.75,6.44,7.31,7.87,6.22,6.74,8.44,7.92,7.55,7.60,9.52,9.49,10.57,9.33,7.98,9.57,10.28,8.30,8.44,10.24,9.60,8.18,9.27,10.21,9.05,8.15,8.96,8.72,9.20,9.83,10.26],[30.30,30.21,29.73,29.52,28.77,28.62,28.49,28.87,29.49,29.75,30.16,30.49,30.60,30.87,30.92,30.97,30.75,30.82,30.64,30.27,30.23,29.71,29.66,28.92,28.92,29.23,28.73,29.65,30.17,30.02,29.44,29.85,29.98,30.22,30.11,30.61,30.30,30.75,30.91,30.85,30.34,30.73,30.44,30.55,30.74,30.44,30.73,30.92,30.82,30.58,30.71,30.30,30.63,30.30,30.04,30.11,30.38,30.33,30.74,30.73,30.94,31.00,30.99,30.77,30.89,30.92,31.05,31.00,30.93,30.70,30.62,30.26,30.32,29.73,29.75,29.22,28.89,29.35,28.80,29.80,28.98,29.73,29.81,28.34,28.94,28.24,29.07,27.94,29.20,29.38,29.15,29.09,28.42,28.05,28.26,28.75,28.71,28.30,27.29,28.50,28.12,27.42,26.43,27.20,28.03,26.31,26.20,27.65,27.35,26.73,27.45,28.09,27.61,28.28,28.33,28.20,28.52,28.96,28.97,28.99,29.69,29.75,30.01,30.27,30.39,30.64,30.44,30.55,30.13,30.15,30.08,29.96,30.42,30.08,30.69,30.35,30.71,30.81,30.69,30.98,31.10,31.12,31.17,31.19,31.16,31.05,30.99,30.68,31.05,30.94,30.99,31.17,31.14,31.10,31.15,31.20,31.24,31.29,31.26,31.31,31.33,31.35,31.31,31.37,31.35,31.36,31.40,31.41,31.40,31.39,31.42,31.40,31.45,31.45,31.41,31.44,31.47,31.46,31.45,31.50,31.46,31.48,31.48,31.55,31.48,31.45,31.55,31.48,31.49,31.55,31.54,31.53,31.50,31.57,31.55,31.46,31.56,31.52,31.44,31.52,31.58,31.48,31.50,31.53,31.56,31.49,31.54,31.59,31.53,31.55,31.58,31.54,31.56,31.57,31.61,31.62,31.58,31.60,31.62,31.61,31.60,31.61,31.60,31.59,31.60,31.61,31.59,31.62,31.61,31.60,31.59,31.63,31.59,31.60,31.62,31.60,31.60,31.62,31.61,31.60,31.59,31.64,31.61,31.60,31.58,31.63,31.61,31.59,31.62,31.63,31.60,31.59,31.65,31.64,31.64,31.65,31.65,31.66,31.64,31.65,31.65,31.65,31.65,31.65,31.65,31.64,31.65,31.64,31.64,31.64,31.64,31.67,31.65,31.64,31.67,31.67,31.67,31.66,31.66,31.64,31.63,31.63,31.65,31.67,31.67,31.67,31.67,31.65,31.65,31.67,31.66,31.67,31.64,31.65,31.65,31.67,31.65,31.66,31.64,31.63,31.63,31.64,31.66,31.64,31.63,31.63,31.62,31.62,31.63,31.66,31.66,31.66,31.64,31.64,31.64,31.65,31.65,31.65,31.64,31.65,31.66,31.67,31.66,31.66,31.66,31.65,31.65,31.65,31.64,31.66,31.66,31.67,31.67,31.68,31.66,31.65,31.64,31.65,31.63,31.64,31.64,31.64,31.63,31.64,31.63,31.64,31.65,31.66,31.67,31.65,31.65,31.65,31.65,31.64,31.65,31.64,31.65,31.64,31.63,31.64,31.63,31.65,31.64,31.64,31.64,31.64,31.64,31.63,31.63,31.62,31.63,31.63,31.62,31.64,31.64,31.64,31.63,31.64,31.63,31.63,31.63,31.64,31.64,31.63,31.64,31.65,31.65,31.65,31.64,31.64,31.64,31.64,31.64,31.64,31.64,31.65,31.65,31.65,31.64,31.64,31.63,31.63,31.64,31.64,31.63,31.62,31.62,31.64,31.64,31.64,31.64,31.64,31.65,31.64,31.63,31.63,31.63,31.64,31.64,31.63,31.64,31.62,31.61,31.60,31.60,31.63,31.62,31.63,31.63,31.63,31.64,31.63,31.63,31.63,31.62,31.63,31.62,31.63,31.62,31.63,31.62,31.63,31.60,31.62,31.62,31.63,31.62,31.62,31.61,31.62,31.62,31.63,31.63,31.62,31.62,31.62,31.63,31.61,31.60,31.60,31.61,31.60,31.58,31.56,31.59,31.58,31.58,31.58,31.60,31.56,31.60,31.60,31.60,31.59,31.60,31.61,31.59,31.59,31.59,31.59,31.60,31.61,31.62,31.61,31.62,31.60,31.62,31.61,31.61,31.60,31.60,31.58,31.59,31.56,31.58,31.58,31.58,31.58,31.55,31.57,31.56,31.58,31.57,31.56,31.56,31.57,31.57,31.57,31.56,31.57,31.60,31.61,31.59,31.60,31.58,31.56,31.54,31.54,31.53,31.56,31.54,31.54,31.57,31.57,31.58,31.58,31.61,31.60,31.62,31.62,31.62,31.60,31.62,31.59,31.60,31.61,31.58,31.60,31.58,31.55,31.55,31.55,31.55,31.57,31.57,31.58,31.58,31.59,31.57,31.58,31.56,31.58,31.59,31.47,31.47,31.49,31.57,31.58,31.50,31.56,31.58,31.53,31.52,31.56,31.57,31.47,31.54,31.59,31.55,31.50,31.57,31.61,31.52,31.54,31.62,31.58,31.54,31.58,31.58,31.55,31.51,31.54,31.51,31.50,31.57,31.59,31.52,31.52,31.50,31.51,31.45,31.44,31.53,31.45,31.44,31.48,31.43,31.36,31.36,31.41,31.34,31.39,31.34,31.29,31.26,31.15,31.20,31.15,31.12,31.17,30.96,31.03,30.77,30.98,30.80,30.81,31.12,30.98,30.69,30.77,30.29,29.98,30.30,29.94,30.60,30.27,30.66,30.82,30.66,30.88,30.69,31.10,30.69,31.15,31.15,31.21,31.21,29.57,28.92,28.83,28.19,28.13,25.56,27.03,25.56,25.74,26.70,26.13,24.79,24.33,23.34,23.41,24.42,24.16,26.00,25.32,26.41,25.73,24.92,23.73,22.92,21.21,21.79,20.50,20.38,18.96,18.70,17.66,17.97,17.71,17.38,17.94,17.68,17.32,17.13,17.40,17.70,16.92,16.91,17.10,17.87,17.37,17.18,18.20,18.19,17.98,18.30,18.47,17.81,16.81,17.36,17.18,16.37,15.60,16.31,15.77,15.00,15.31,15.56,14.94,14.32,15.26,14.93,14.08,14.02,14.58,13.90,13.89,14.11,14.28,13.88,13.77,14.51,14.70,15.44,15.80,16.24,14.79,14.84,16.05,16.08,14.65,15.24,16.87,15.55,16.07,14.70,14.30,15.19,14.35,13.95,14.02,14.75,14.34,13.85,14.14,14.63,13.79,14.11,14.87,14.78,14.72,14.67,14.38,14.67,13.89,12.64,13.23,12.63,12.28,12.96,13.12,12.09,12.56,13.16,13.24,12.67,13.61,13.80,13.23,13.62,14.51,15.03,14.38,14.07,13.96,12.85,12.12,13.21,13.03,12.00,12.27,12.92,12.35,11.90,12.51,12.84,12.15,12.10,12.99,13.18,11.78,12.27,11.54,11.06,10.97,10.74,9.86,9.49,10.09,9.31,8.74,8.24,8.43,7.69,6.38,6.44,7.95,7.64,7.16,7.29,8.58,8.70,9.92,10.33,10.94,11.40,10.95,10.82,10.03,9.10,8.27,7.11,6.81,6.09,6.36,7.52,8.00,8.18,6.80,7.35,6.30,7.75,7.82,6.83,6.87,6.67,7.71,7.64,8.87,9.63,9.83,8.30,7.91,7.24,6.64,5.89,6.10,6.57,5.59,4.10,5.90,6.71,4.64,5.13,7.70,7.06,5.02,6.18,8.09,8.09,7.96,9.02,9.88,9.52,9.43,10.69,10.27,11.40,10.79,9.78,10.26,10.25,10.77,11.68,10.29,11.69,12.01,10.46,11.36,12.36,11.92,11.36,10.66,9.97,10.11,10.03,9.57,10.79,9.98,8.38,8.03,6.74,6.50,5.07,3.76,4.72,4.52,3.44,3.41,3.81,3.25,2.38,1.17,0.77,1.66,2.76,3.64,4.11,5.24,5.23,4.17,4.66,5.64,5.03,4.32,6.43,7.09,5.95,6.53,7.61,7.87,6.90,7.40,8.98,8.88,8.39,7.78,6.74,6.97,8.20,7.11,7.30,8.49,8.45,8.55,9.13,10.23,10.52,11.13,10.41,9.31,10.64,10.79,9.56,9.89,11.31,10.20,9.67,10.78,11.49,10.57,9.82,10.88,10.81,10.96,11.35,11.70],[30.04,29.93,29.33,28.94,28.06,27.97,27.83,28.27,29.07,29.29,29.71,30.27,30.33,30.70,30.82,30.81,30.54,30.58,30.36,30.01,29.97,29.39,29.32,28.37,28.63,28.74,28.28,29.34,29.87,29.76,28.93,29.38,29.46,29.63,29.64,30.09,29.86,30.46,30.62,30.64,30.00,30.33,30.12,30.13,30.58,30.19,30.58,30.80,30.60,30.32,30.50,30.11,30.46,30.06,29.81,29.80,30.09,30.05,30.46,30.49,30.72,30.84,30.84,30.46,30.77,30.81,30.98,30.85,30.76,30.37,30.35,29.88,29.85,29.31,29.30,28.68,28.42,28.72,28.25,29.35,28.54,29.47,29.50,27.89,28.46,27.84,28.74,27.73,28.91,29.27,28.99,28.89,28.18,27.82,28.07,28.50,28.52,27.95,26.95,28.20,27.77,27.02,26.15,26.71,27.32,26.04,25.68,26.99,26.65,26.27,26.54,27.36,26.93,27.71,27.49,27.17,27.86,28.29,28.28,28.20,29.19,28.99,29.28,29.81,30.01,30.47,30.13,30.23,29.68,29.83,29.79,29.24,30.02,29.65,30.38,29.94,30.47,30.65,30.32,30.85,30.96,30.99,31.08,31.08,31.03,30.93,30.78,30.44,30.85,30.74,30.74,31.07,31.01,30.94,31.04,31.11,31.14,31.16,31.13,31.23,31.20,31.28,31.20,31.27,31.24,31.30,31.32,31.29,31.30,31.35,31.33,31.35,31.41,31.43,31.34,31.39,31.42,31.42,31.43,31.47,31.43,31.43,31.47,31.52,31.46,31.45,31.52,31.47,31.46,31.52,31.49,31.50,31.47,31.54,31.52,31.44,31.53,31.50,31.51,31.49,31.56,31.50,31.47,31.55,31.53,31.54,31.51,31.57,31.55,31.53,31.58,31.53,31.59,31.53,31.60,31.60,31.58,31.59,31.62,31.61,31.60,31.62,31.59,31.61,31.60,31.61,31.59,31.62,31.61,31.60,31.60,31.63,31.59,31.60,31.62,31.63,31.60,31.63,31.62,31.60,31.60,31.63,31.61,31.60,31.60,31.62,31.60,31.60,31.62,31.63,31.59,31.59,31.64,31.64,31.64,31.65,31.65,31.66,31.64,31.65,31.66,31.65,31.65,31.65,31.65,31.65,31.64,31.64,31.65,31.64,31.64,31.67,31.66,31.65,31.67,31.68,31.67,31.66,31.66,31.64,31.64,31.64,31.65,31.68,31.67,31.68,31.67,31.65,31.65,31.67,31.66,31.67,31.64,31.65,31.65,31.67,31.66,31.67,31.64,31.63,31.64,31.64,31.66,31.64,31.64,31.63,31.63,31.63,31.64,31.66,31.66,31.66,31.65,31.64,31.64,31.65,31.65,31.65,31.65,31.65,31.66,31.67,31.67,31.67,31.66,31.65,31.65,31.65,31.65,31.66,31.66,31.67,31.67,31.68,31.66,31.65,31.65,31.65,31.63,31.64,31.64,31.64,31.63,31.63,31.63,31.64,31.65,31.66,31.66,31.64,31.65,31.65,31.65,31.64,31.64,31.64,31.63,31.63,31.63,31.63,31.63,31.64,31.64,31.64,31.63,31.64,31.63,31.63,31.62,31.61,31.63,31.62,31.62,31.64,31.63,31.63,31.62,31.63,31.62,31.63,31.63,31.63,31.64,31.63,31.63,31.65,31.64,31.64,31.64,31.64,31.63,31.64,31.64,31.64,31.64,31.65,31.64,31.65,31.63,31.63,31.62,31.63,31.63,31.62,31.62,31.62,31.62,31.63,31.63,31.64,31.63,31.64,31.64,31.64,31.63,31.63,31.63,31.63,31.63,31.63,31.64,31.61,31.60,31.60,31.59,31.62,31.61,31.63,31.62,31.63,31.63,31.63,31.63,31.63,31.60,
```
