## Supplementary material for "Identifying phage proteins that activate the bacterial innate immune system": Alphafold of PD-T2-1: fold_2024_06_01_10_40_t7p52_genea_geneballsingle_full_data_2.json (part 11 of 11)

```
31.62,31.61,31.63,31.62,31.62,31.62,31.63,31.59,31.62,31.62,31.62,31.61,31.62,31.61,31.61,31.61,31.62,31.62,31.61,31.62,31.61,31.62,31.61,31.59,31.58,31.59,31.59,31.57,31.54,31.57,31.55,31.56,31.56,31.59,31.56,31.59,31.60,31.59,31.59,31.60,31.61,31.59,31.59,31.59,31.59,31.60,31.61,31.61,31.60,31.62,31.59,31.62,31.59,31.59,31.58,31.59,31.56,31.57,31.54,31.55,31.58,31.57,31.58,31.54,31.56,31.55,31.58,31.57,31.56,31.55,31.55,31.56,31.56,31.55,31.55,31.59,31.60,31.58,31.59,31.56,31.55,31.53,31.54,31.52,31.55,31.53,31.53,31.56,31.57,31.57,31.57,31.60,31.58,31.61,31.62,31.62,31.59,31.61,31.58,31.59,31.60,31.58,31.59,31.58,31.55,31.55,31.55,31.55,31.56,31.56,31.57,31.58,31.58,31.57,31.57,31.55,31.58,31.58,31.53,31.51,31.53,31.59,31.60,31.51,31.58,31.59,31.55,31.55,31.58,31.59,31.51,31.56,31.61,31.58,31.52,31.59,31.62,31.53,31.56,31.62,31.59,31.55,31.58,31.58,31.56,31.52,31.54,31.54,31.51,31.58,31.59,31.51,31.52,31.52,31.52,31.48,31.47,31.55,31.47,31.46,31.52,31.47,31.42,31.40,31.44,31.41,31.35,31.41,31.36,31.33,31.26,31.29,31.21,31.18,31.22,31.00,31.07,30.88,31.06,30.86,30.89,31.15,31.03,30.80,30.84,30.51,30.19,30.53,30.26,30.81,30.45,30.84,30.98,30.87,30.99,30.84,31.14,30.84,31.23,31.21,31.25,31.28,29.85,29.19,29.17,28.57,28.61,25.77,27.57,25.75,26.11,27.11,26.61,24.95,24.72,23.30,23.12,24.54,24.17,26.42,25.74,26.93,26.15,25.18,23.89,23.05,21.14,21.73,20.75,20.79,19.35,19.09,18.24,18.62,18.37,18.06,18.75,18.51,17.91,17.88,18.37,18.57,17.90,17.79,18.11,18.59,18.11,17.94,18.88,18.88,18.56,18.78,19.03,18.19,17.47,18.14,17.80,16.76,16.54,17.10,16.27,15.70,16.34,16.27,15.54,15.13,16.11,15.54,14.70,14.57,15.40,14.63,14.50,14.77,14.81,14.32,14.41,14.71,15.38,15.63,16.64,16.75,15.31,15.75,16.82,16.71,15.46,16.42,17.63,16.30,16.72,15.57,15.02,16.54,15.43,14.61,15.10,16.01,15.16,14.62,15.29,15.73,14.60,14.98,15.67,15.29,15.02,14.62,14.44,15.22,14.26,13.28,13.79,13.11,12.62,13.60,13.74,12.79,12.96,13.73,13.68,13.23,14.47,14.55,13.96,14.16,14.93,15.39,15.09,14.61,14.50,13.41,12.98,13.91,13.67,12.61,12.98,13.63,13.18,12.68,13.42,13.79,12.88,12.91,13.75,13.96,12.40,12.65,12.35,11.09,11.45,11.58,10.19,9.44,10.12,9.83,8.40,8.14,8.85,8.17,6.22,6.83,8.38,7.99,7.71,7.56,9.30,9.33,10.31,10.95,11.32,11.92,11.29,11.34,10.52,9.82,8.68,7.78,7.45,6.74,7.01,8.02,8.79,9.14,7.99,8.62,7.09,9.12,8.90,7.91,8.24,7.47,8.83,8.41,10.03,10.24,10.59,9.47,9.10,7.79,7.62,6.31,5.98,7.38,6.94,5.17,6.63,7.42,5.99,5.82,7.54,7.29,5.78,6.34,7.91,8.07,8.09,8.84,9.86,9.79,9.19,10.50,9.52,10.85,10.85,9.27,9.80,9.58,10.62,11.60,10.31,11.68,12.49,10.91,11.45,12.71,12.72,11.74,11.20,10.25,10.61,10.17,9.73,10.90,9.86,8.52,8.62,7.18,6.71,5.61,4.39,4.72,5.46,3.55,3.90,4.54,4.47,3.52,2.37,1.42,0.77,1.56,2.56,3.09,4.01,4.35,3.54,3.60,4.98,4.88,4.74,6.38,7.13,5.72,5.41,6.92,7.91,6.43,6.61,8.20,8.53,8.00,7.56,6.33,7.10,7.98,6.85,7.17,8.72,8.49,9.14,9.24,11.05,11.26,12.04,10.82,9.83,11.55,11.53,9.91,10.56,12.25,11.21,9.68,11.66,12.11,10.78,9.85,10.91,10.81,11.02,11.76,12.11],[30.13,30.14,29.63,29.17,28.57,28.41,28.33,28.71,29.27,29.63,29.99,30.35,30.48,30.79,30.86,30.85,30.67,30.69,30.49,30.17,30.08,29.62,29.57,28.91,28.86,29.09,28.65,29.48,29.92,29.76,29.29,29.62,29.69,29.92,29.89,30.39,30.13,30.60,30.75,30.69,30.10,30.46,30.28,30.36,30.60,30.30,30.54,30.78,30.69,30.47,30.52,30.17,30.45,30.06,29.90,29.91,30.19,30.15,30.52,30.62,30.80,30.89,30.90,30.64,30.85,30.83,30.95,30.92,30.85,30.57,30.50,30.10,30.13,29.46,29.53,28.96,28.85,29.01,28.75,29.51,28.75,29.51,29.59,28.06,28.57,28.10,28.78,27.79,28.94,29.24,28.85,28.86,28.44,28.06,28.46,28.68,28.80,28.21,27.47,28.41,28.19,27.30,26.24,27.16,27.74,26.33,26.08,27.49,27.16,26.85,27.10,27.81,27.56,28.19,28.05,27.83,28.38,28.93,28.85,28.80,29.67,29.76,29.96,30.12,30.27,30.57,30.36,30.46,30.10,30.11,30.12,29.85,30.35,30.00,30.58,30.30,30.60,30.70,30.60,30.89,30.96,31.03,31.05,31.15,31.11,31.01,30.93,30.61,30.97,30.95,30.91,31.10,31.02,31.06,31.07,31.09,31.22,31.26,31.12,31.29,31.28,31.26,31.20,31.34,31.24,31.33,31.38,31.39,31.33,31.39,31.40,31.40,31.40,31.45,31.41,31.43,31.45,31.45,31.43,31.49,31.45,31.50,31.47,31.55,31.50,31.44,31.52,31.47,31.50,31.54,31.50,31.52,31.50,31.56,31.54,31.49,31.55,31.44,31.48,31.51,31.58,31.47,31.53,31.51,31.58,31.57,31.50,31.59,31.51,31.57,31.58,31.55,31.61,31.56,31.62,31.63,31.61,31.62,31.62,31.63,31.63,31.62,31.62,31.62,31.62,31.62,31.62,31.64,31.62,31.62,31.62,31.64,31.56,31.62,31.64,31.64,31.61,31.64,31.63,31.61,31.60,31.65,31.63,31.62,31.61,31.64,31.62,31.60,31.64,31.64,31.61,31.62,31.65,31.65,31.65,31.66,31.66,31.67,31.65,31.65,31.66,31.66,31.66,31.66,31.65,31.65,31.65,31.65,31.66,31.65,31.66,31.68,31.67,31.65,31.68,31.68,31.67,31.66,31.67,31.64,31.64,31.63,31.66,31.68,31.67,31.66,31.67,31.65,31.66,31.68,31.66,31.67,31.64,31.65,31.65,31.68,31.66,31.67,31.64,31.63,31.63,31.64,31.67,31.65,31.64,31.63,31.62,31.63,31.63,31.67,31.67,31.67,31.65,31.65,31.64,31.65,31.65,31.66,31.65,31.65,31.67,31.67,31.67,31.67,31.66,31.66,31.64,31.65,31.65,31.67,31.66,31.68,31.67,31.68,31.67,31.66,31.65,31.64,31.63,31.63,31.64,31.63,31.64,31.64,31.64,31.64,31.66,31.67,31.67,31.65,31.66,31.64,31.65,31.65,31.65,31.65,31.65,31.64,31.63,31.64,31.64,31.65,31.64,31.64,31.64,31.65,31.64,31.64,31.63,31.62,31.63,31.62,31.63,31.65,31.64,31.64,31.64,31.64,31.62,31.63,31.63,31.64,31.65,31.63,31.64,31.65,31.65,31.65,31.65,31.64,31.64,31.64,31.64,31.64,31.64,31.65,31.65,31.65,31.64,31.64,31.64,31.63,31.64,31.63,31.63,31.62,31.62,31.64,31.64,31.64,31.64,31.64,31.65,31.64,31.63,31.64,31.64,31.64,31.64,31.63,31.64,31.61,31.61,31.61,31.61,31.63,31.62,31.63,31.63,31.64,31.64,31.63,31.63,31.63,31.62,31.63,31.62,31.64,31.63,31.63,31.62,31.63,31.61,31.62,31.62,31.62,31.62,31.62,31.61,31.62,31.62,31.62,31.62,31.62,31.62,31.62,31.62,31.61,31.60,31.60,31.61,31.60,31.58,31.56,31.58,31.57,31.58,31.57,31.59,31.56,31.59,31.60,31.59,31.59,31.59,31.60,31.59,31.59,31.58,31.58,31.60,31.60,31.61,31.60,31.62,31.59,31.62,31.60,31.60,31.59,31.60,31.58,31.58,31.55,31.56,31.57,31.58,31.58,31.54,31.56,31.55,31.57,31.56,31.57,31.55,31.56,31.57,31.56,31.56,31.56,31.60,31.60,31.58,31.59,31.57,31.55,31.54,31.54,31.53,31.55,31.53,31.53,31.56,31.56,31.57,31.57,31.60,31.59,31.62,31.62,31.61,31.60,31.61,31.59,31.60,31.60,31.57,31.59,31.58,31.54,31.54,31.54,31.54,31.56,31.56,31.57,31.58,31.58,31.57,31.57,31.56,31.58,31.58,31.48,31.49,31.50,31.57,31.58,31.52,31.56,31.58,31.56,31.55,31.58,31.58,31.52,31.57,31.61,31.58,31.52,31.59,31.62,31.53,31.56,31.62,31.60,31.53,31.59,31.59,31.57,31.51,31.54,31.54,31.48,31.56,31.59,31.51,31.50,31.52,31.52,31.46,31.48,31.55,31.48,31.47,31.53,31.48,31.45,31.42,31.45,31.42,31.40,31.39,31.37,31.29,31.23,31.26,31.20,31.19,31.19,31.06,31.06,30.97,31.03,30.87,30.89,31.11,31.00,30.77,30.81,30.53,30.25,30.51,30.20,30.70,30.40,30.78,30.89,30.78,30.90,30.80,31.10,30.82,31.20,31.16,31.21,31.23,29.82,29.07,29.01,28.37,28.51,25.89,27.54,26.06,26.23,27.00,26.38,25.25,24.64,23.60,23.62,24.58,24.42,26.20,25.60,26.69,26.02,25.24,24.02,23.22,21.48,22.08,20.67,20.67,19.50,19.05,18.05,18.27,18.32,18.07,18.42,18.30,18.05,17.88,17.97,18.31,18.15,17.85,18.12,18.43,18.18,18.28,18.75,18.69,18.89,18.53,18.84,18.01,17.49,17.76,17.48,16.45,16.44,16.83,15.99,15.62,16.04,16.01,15.07,14.83,15.63,15.39,14.39,14.70,15.03,14.39,14.49,14.73,14.85,14.45,14.64,15.03,15.46,15.91,16.29,16.65,15.52,15.57,16.57,16.49,15.44,16.16,17.09,16.23,16.45,15.52,14.85,15.91,15.34,14.86,14.76,15.63,15.14,14.59,14.74,15.28,14.48,15.11,15.27,15.19,14.98,15.17,14.87,15.16,14.34,13.02,13.32,12.60,12.18,12.96,13.37,12.27,12.63,13.74,13.54,13.15,14.22,14.29,13.72,14.22,15.31,16.01,15.37,14.90,14.72,13.39,12.84,13.95,13.59,12.25,12.67,13.44,12.88,12.07,13.08,13.23,12.15,12.06,13.06,13.01,11.14,11.55,11.00,10.31,10.53,10.48,9.69,9.24,9.37,9.50,7.86,7.67,8.69,7.71,6.79,7.04,8.27,7.79,7.89,8.10,9.66,9.70,10.90,11.42,12.10,12.68,11.73,11.87,10.82,10.16,9.09,8.40,7.68,6.97,6.94,8.30,8.58,9.09,7.97,8.71,7.63,9.15,8.94,8.03,8.39,7.92,9.29,8.97,10.00,10.58,11.11,9.72,9.66,8.38,8.33,7.25,7.21,8.15,7.24,5.92,7.31,7.48,6.71,6.51,7.95,7.43,6.25,7.01,8.37,8.41,7.40,8.94,9.84,9.45,8.99,10.45,9.65,10.88,10.53,9.21,9.76,9.53,10.49,11.09,10.28,11.20,11.67,10.62,10.69,12.30,11.84,11.47,10.53,9.99,10.02,9.84,9.51,10.54,9.51,8.35,8.29,7.16,6.22,5.05,4.05,4.93,5.06,4.11,4.10,5.19,4.75,3.95,3.46,2.74,1.35,0.77,1.76,2.68,3.78,4.31,3.67,3.44,5.36,5.04,4.75,6.05,7.04,5.59,6.07,7.38,7.42,6.69,7.30,8.18,8.38,7.98,7.73,5.83,6.39,7.88,7.03,7.32,8.36,8.24,9.21,9.18,10.37,10.95,11.13,10.30,9.71,10.87,10.37,9.61,10.08,10.98,10.28,9.71,10.97,11.21,10.60,10.09,11.11,10.95,11.39,12.08,12.58],[30.20,30.08,29.39,28.96,28.22,28.04,28.11,28.39,29.32,29.43,29.95,30.27,30.39,30.65,30.79,30.68,30.52,30.53,30.34,30.16,29.92,29.61,29.43,28.79,28.70,29.04,28.40,29.40,29.91,29.61,29.08,29.49,29.40,29.86,29.70,30.23,30.01,30.51,30.61,30.54,29.95,30.25,30.10,30.24,30.47,30.23,30.57,30.72,30.60,30.38,30.52,30.14,30.34,29.94,29.82,29.70,29.88,30.11,30.43,30.51,30.68,30.74,30.79,30.51,30.76,30.74,30.90,30.78,30.74,30.41,30.41,30.00,30.05,29.28,29.55,28.70,28.65,28.61,28.35,29.24,28.60,29.37,29.25,27.86,28.30,27.91,28.55,27.44,28.74,29.18,28.72,28.71,28.23,27.93,28.38,28.67,28.48,28.09,26.71,28.26,27.97,26.90,26.28,27.10,27.49,25.69,25.71,27.39,26.34,26.07,26.68,27.35,26.90,27.62,27.59,27.21,27.98,28.41,28.37,28.39,29.30,29.24,29.34,29.95,30.05,30.55,30.26,30.29,29.92,29.95,29.88,29.44,29.99,29.65,30.35,30.03,30.44,30.68,30.42,30.87,30.97,31.04,31.06,31.10,31.07,30.94,30.85,30.49,30.92,30.85,30.78,31.09,31.01,30.96,31.05,31.08,31.15,31.18,31.08,31.18,31.19,31.28,31.17,31.25,31.25,31.33,31.33,31.34,31.34,31.39,31.35,31.39,31.45,31.44,31.41,31.43,31.44,31.42,31.42,31.50,31.44,31.47,31.48,31.54,31.47,31.43,31.52,31.46,31.46,31.52,31.48,31.50,31.47,31.52,31.53,31.44,31.51,31.43,31.42,31.48,31.56,31.45,31.50,31.52,31.56,31.49,31.46,31.58,31.51,31.55,31.57,31.55,31.54,31.52,31.61,31.62,31.57,31.62,31.63,31.62,31.63,31.63,31.62,31.62,31.63,31.62,31.61,31.64,31.63,31.61,31.61,31.63,31.59,31.60,31.62,31.63,31.61,31.63,31.62,31.61,31.59,31.64,31.62,31.61,31.60,31.63,31.61,31.59,31.63,31.63,31.56,31.59,31.65,31.64,31.62,31.65,31.65,31.65,31.64,31.64,31.65,31.64,31.65,31.65,31.65,31.64,31.64,31.65,31.65,31.64,31.65,31.67,31.66,31.65,31.68,31.67,31.67,31.66,31.66,31.64,31.64,31.63,31.65,31.67,31.67,31.67,31.66,31.65,31.66,31.67,31.66,31.67,31.64,31.65,31.65,31.67,31.66,31.66,31.64,31.63,31.63,31.64,31.66,31.64,31.64,31.63,31.62,31.63,31.64,31.66,31.67,31.66,31.65,31.65,31.64,31.64,31.65,31.66,31.65,31.65,31.67,31.67,31.67,31.67,31.66,31.66,31.64,31.65,31.65,31.66,31.67,31.67,31.67,31.68,31.67,31.65,31.65,31.64,31.63,31.63,31.63,31.63,31.63,31.63,31.64,31.65,31.66,31.65,31.66,31.65,31.65,31.64,31.65,31.65,31.65,31.65,31.64,31.63,31.64,31.64,31.64,31.64,31.64,31.64,31.64,31.64,31.64,31.63,31.63,31.62,31.62,31.61,31.63,31.64,31.63,31.64,31.62,31.64,31.61,31.62,31.63,31.63,31.64,31.63,31.64,31.65,31.64,31.64,31.64,31.64,31.63,31.64,31.64,31.64,31.64,31.64,31.65,31.65,31.64,31.63,31.63,31.63,31.62,31.61,31.62,31.62,31.62,31.63,31.64,31.64,31.64,31.64,31.64,31.64,31.63,31.63,31.63,31.64,31.63,31.63,31.63,31.61,31.60,31.60,31.60,31.63,31.62,31.63,31.63,31.63,31.64,31.63,31.63,31.63,31.61,31.62,31.62,31.63,31.62,31.63,31.62,31.63,31.60,31.62,31.61,31.62,31.62,31.62,31.61,31.61,31.62,31.62,31.62,31.61,31.61,31.61,31.62,31.60,31.59,31.58,31.60,31.60,31.57,31.53,31.58,31.55,31.57,31.56,31.58,31.54,31.58,31.58,31.59,31.58,31.59,31.60,31.57,31.59,31.57,31.57,31.59,31.59,31.60,31.59,31.60,31.58,31.61,31.59,31.59,31.57,31.58,31.55,31.56,31.53,31.53,31.55,31.54,31.55,31.50,31.53,31.49,31.54,31.54,31.54,31.51,31.54,31.54,31.55,31.54,31.54,31.59,31.59,31.57,31.56,31.55,31.53,31.51,31.51,31.48,31.48,31.46,31.47,31.51,31.54,31.53,31.56,31.58,31.57,31.60,31.61,31.61,31.59,31.60,31.59,31.57,31.58,31.56,31.56,31.56,31.51,31.50,31.49,31.50,31.51,31.55,31.54,31.57,31.55,31.56,31.55,31.52,31.58,31.57,31.52,31.52,31.52,31.57,31.58,31.50,31.56,31.57,31.55,31.54,31.57,31.57,31.51,31.55,31.59,31.57,31.50,31.58,31.60,31.52,31.54,31.61,31.58,31.54,31.56,31.57,31.56,31.50,31.52,31.55,31.49,31.56,31.59,31.51,31.50,31.53,31.51,31.47,31.48,31.54,31.45,31.44,31.52,31.47,31.42,31.42,31.47,31.43,31.37,31.40,31.38,31.31,31.26,31.28,31.21,31.19,31.19,30.99,31.04,30.89,31.01,30.86,30.86,31.12,30.98,30.75,30.74,30.44,30.20,30.47,30.16,30.74,30.36,30.76,30.90,30.85,30.98,30.86,31.08,30.82,31.19,31.18,31.21,31.25,29.92,29.30,29.17,28.59,28.53,26.07,27.65,26.00,26.14,27.16,26.37,25.16,24.77,23.36,23.14,24.47,24.19,26.29,25.83,26.90,26.18,24.94,23.54,22.55,20.49,21.51,20.29,20.45,19.47,18.88,18.07,18.46,18.15,18.35,18.77,18.44,18.13,18.14,18.27,18.32,17.87,17.78,17.91,18.21,17.68,17.72,18.65,18.76,18.49,18.56,18.84,17.96,17.50,17.84,17.71,16.71,16.68,17.17,16.19,15.69,16.25,16.23,15.47,15.20,16.11,15.53,14.92,14.95,15.44,14.66,15.06,14.93,14.84,14.49,14.74,14.78,15.62,15.80,16.69,16.91,15.53,15.85,16.90,16.69,15.68,16.63,17.50,16.28,16.75,15.47,15.10,16.44,15.40,14.94,15.24,15.88,15.18,14.95,15.26,15.50,14.54,14.71,15.49,15.09,14.48,14.31,14.09,14.78,13.93,13.16,13.34,12.84,12.61,13.54,13.65,12.94,13.16,13.99,13.77,13.39,14.63,14.68,14.01,14.15,14.97,15.23,14.95,14.46,14.33,13.30,13.04,13.83,13.67,12.57,13.11,13.66,13.15,12.91,13.26,13.46,12.59,12.73,13.17,13.25,11.78,11.72,11.50,10.70,10.85,10.84,9.71,9.37,9.50,9.22,8.30,8.43,8.67,8.14,6.36,7.45,8.46,8.08,8.05,8.08,9.93,9.84,11.14,11.50,12.30,13.16,11.97,11.99,11.21,10.42,9.15,8.77,8.02,7.52,7.34,8.90,9.09,9.68,8.54,9.48,8.13,9.83,9.30,8.54,9.17,8.50,9.78,9.19,10.32,10.67,11.55,10.07,10.33,9.10,9.12,7.38,7.91,9.08,7.77,6.16,7.61,8.45,6.98,6.56,8.16,7.55,5.94,7.29,8.11,8.46,7.71,8.54,10.01,9.38,8.95,10.20,9.34,10.49,10.32,9.14,9.50,9.57,10.38,11.42,10.54,11.66,11.81,10.62,11.34,12.54,12.19,11.21,10.76,9.95,10.36,10.19,9.71,10.76,9.66,7.94,8.57,7.26,6.83,5.68,4.37,5.74,5.66,4.30,4.33,5.53,5.45,4.60,4.50,3.48,2.28,1.39,0.77,1.76,2.82,4.16,3.53,3.28,5.23,5.44,4.74,5.88,6.96,5.57,5.15,6.76,7.42,6.15,6.98,8.11,8.60,7.90,7.84,6.12,6.53,7.97,7.18,7.51,8.92,8.75,9.36,9.24,10.80,11.15,11.62,10.33,9.98,11.14,10.84,9.59,10.43,11.88,10.68,9.46,11.51,11.70,10.56,9.67,11.08,10.68,11.16,11.79,12.20],[30.28,30.18,29.65,29.42,28.58,28.36,28.16,28.64,29.31,29.61,29.92,30.39,30.43,30.72,30.74,30.70,30.57,30.58,30.41,30.10,30.10,29.63,29.50,28.79,28.79,29.00,28.45,29.47,29.94,29.80,29.12,29.61,29.63,29.95,29.86,30.34,30.11,30.53,30.81,30.71,30.15,30.49,30.25,30.29,30.58,30.23,30.55,30.77,30.63,30.38,30.49,30.16,30.46,30.11,29.89,29.91,30.15,30.14,30.49,30.49,30.66,30.81,30.78,30.55,30.71,30.84,31.01,30.85,30.79,30.55,30.53,30.18,30.02,29.50,29.57,29.07,28.74,28.99,28.51,29.58,28.81,29.64,29.59,28.08,28.49,28.11,28.90,27.88,28.98,29.23,28.95,28.92,28.30,28.03,28.26,28.63,28.56,28.22,27.11,28.33,27.95,27.28,26.55,26.88,27.70,26.15,25.96,27.46,26.74,26.57,27.13,27.74,27.29,27.86,28.25,27.69,28.19,28.88,28.84,28.97,29.73,29.76,30.02,30.23,30.42,30.70,30.46,30.50,30.14,30.19,30.18,29.77,30.25,30.04,30.54,30.30,30.65,30.82,30.64,30.98,31.11,31.12,31.19,31.20,31.17,31.08,30.97,30.70,31.08,30.98,30.95,31.18,31.18,31.08,31.22,31.21,31.24,31.27,31.22,31.27,31.26,31.34,31.33,31.31,31.34,31.40,31.40,31.36,31.40,31.43,31.39,31.40,31.45,31.46,31.41,31.44,31.42,31.47,31.45,31.48,31.47,31.46,31.48,31.53,31.51,31.44,31.53,31.48,31.47,31.53,31.50,31.51,31.49,31.54,31.53,31.48,31.55,31.50,31.50,31.49,31.57,31.53,31.52,31.57,31.54,31.53,31.42,31.58,31.56,31.55,31.59,31.59,31.57,31.48,31.61,31.61,31.58,31.59,31.63,31.62,31.60,31.62,31.60,31.60,31.60,31.61,31.60,31.63,31.60,31.58,31.58,31.62,31.58,31.58,31.62,31.62,31.59,31.61,31.61,31.60,31.58,31.63,31.61,31.59,31.58,31.62,31.60,31.59,31.61,31.63,31.56,31.58,31.64,31.64,31.62,31.64,31.64,31.64,31.63,31.65,31.66,31.64,31.64,31.64,31.64,31.63,31.63,31.64,31.64,31.63,31.63,31.65,31.64,31.64,31.66,31.66,31.66,31.66,31.65,31.64,31.63,31.63,31.64,31.67,31.66,31.67,31.66,31.64,31.65,31.67,31.66,31.66,31.64,31.64,31.64,31.66,31.65,31.66,31.63,31.62,31.62,31.63,31.65,31.63,31.63,31.62,31.61,31.62,31.63,31.65,31.66,31.66,31.64,31.64,31.63,31.64,31.64,31.65,31.64,31.64,31.66,31.67,31.66,31.67,31.65,31.65,31.64,31.65,31.64,31.66,31.66,31.67,31.66,31.67,31.66,31.65,31.65,31.64,31.62,31.63,31.63,31.63,31.63,31.63,31.63,31.64,31.65,31.65,31.66,31.63,31.65,31.64,31.64,31.64,31.64,31.64,31.64,31.63,31.62,31.63,31.63,31.63,31.63,31.63,31.63,31.64,31.63,31.62,31.62,31.61,31.62,31.61,31.62,31.64,31.64,31.63,31.63,31.63,31.62,31.62,31.62,31.63,31.63,31.62,31.63,31.64,31.63,31.64,31.64,31.63,31.62,31.63,31.64,31.64,31.64,31.64,31.64,31.65,31.63,31.63,31.62,31.62,31.63,31.62,31.61,31.62,31.61,31.63,31.63,31.64,31.62,31.63,31.64,31.64,31.62,31.62,31.63,31.63,31.63,31.63,31.63,31.61,31.61,31.60,31.59,31.62,31.61,31.63,31.62,31.62,31.62,31.63,31.62,31.62,31.61,31.62,31.61,31.62,31.62,31.62,31.61,31.62,31.59,31.61,31.62,31.62,31.60,31.61,31.60,31.61,31.60,31.61,31.62,31.61,31.61,31.61,31.61,31.61,31.58,31.58,31.59,31.57,31.54,31.53,31.56,31.55,31.54,31.55,31.58,31.54,31.58,31.58,31.59,31.59,31.58,31.59,31.57,31.59,31.57,31.58,31.60,31.60,31.61,31.60,31.61,31.59,31.61,31.59,31.60,31.58,31.59,31.56,31.56,31.55,31.55,31.57,31.57,31.57,31.51,31.52,31.51,31.54,31.54,31.55,31.54,31.55,31.56,31.56,31.54,31.53,31.58,31.60,31.57,31.58,31.56,31.55,31.54,31.51,31.50,31.52,31.47,31.48,31.54,31.56,31.57,31.57,31.60,31.58,31.61,31.61,31.61,31.59,31.61,31.58,31.59,31.60,31.58,31.59,31.57,31.54,31.53,31.52,31.51,31.54,31.57,31.55,31.57,31.57,31.56,31.56,31.55,31.56,31.58,31.46,31.47,31.48,31.57,31.57,31.49,31.57,31.57,31.53,31.53,31.57,31.57,31.47,31.54,31.59,31.55,31.47,31.58,31.60,31.47,31.53,31.60,31.56,31.52,31.55,31.54,31.51,31.48,31.50,31.49,31.48,31.54,31.56,31.48,31.48,31.48,31.48,31.42,31.43,31.52,31.42,31.39,31.49,31.42,31.39,31.35,31.40,31.36,31.30,31.32,31.25,31.27,31.12,31.22,31.14,31.09,31.15,30.91,31.02,30.74,31.00,30.73,30.77,31.10,30.97,30.62,30.72,30.33,30.07,30.40,30.06,30.63,30.27,30.66,30.85,30.77,30.93,30.67,31.08,30.66,31.18,31.15,31.19,31.19,29.75,29.21,29.13,28.56,28.72,26.09,27.76,26.09,26.25,27.31,26.77,25.39,25.09,23.66,23.58,24.89,24.43,26.64,26.09,27.29,26.66,25.74,24.47,23.67,21.96,22.48,21.64,21.72,20.85,20.44,19.92,19.91,19.90,19.80,20.31,19.85,19.54,19.59,19.88,19.89,19.42,19.34,19.66,19.77,19.62,19.51,20.66,20.43,20.24,20.54,20.74,19.87,19.08,19.73,19.44,18.55,18.45,18.83,18.15,17.62,18.27,17.89,16.95,17.05,17.88,17.05,16.40,16.62,17.25,16.40,16.64,16.86,16.88,16.35,16.70,16.82,17.46,17.80,18.44,18.57,17.29,17.80,18.59,18.63,17.67,18.35,19.21,18.31,18.37,17.77,17.00,18.25,17.40,16.73,17.03,17.80,17.26,16.61,17.37,17.61,16.53,16.73,17.57,17.20,16.84,16.54,16.06,16.89,16.07,15.04,15.60,14.75,14.55,15.45,15.79,14.73,15.25,15.94,15.98,15.26,16.64,16.66,16.13,16.13,17.13,17.25,16.86,16.42,16.44,15.27,14.90,16.39,15.69,14.66,15.19,15.93,15.01,14.52,15.65,15.83,14.74,14.99,16.00,15.65,14.20,14.20,14.16,12.67,13.17,13.46,12.01,11.51,12.57,12.47,10.31,10.13,11.37,10.06,8.91,9.54,10.85,10.90,11.34,11.58,13.12,13.52,14.04,14.32,14.74,15.11,14.58,14.54,14.08,13.15,12.51,12.54,11.22,10.35,9.87,11.89,11.98,12.35,11.72,12.32,10.66,12.83,12.39,11.77,12.71,11.75,13.37,12.91,13.16,13.29,13.93,12.90,13.33,12.49,12.12,10.53,10.14,11.71,10.52,8.93,9.67,11.30,9.57,8.51,10.65,10.55,8.32,8.28,10.33,11.25,9.83,10.62,12.11,12.01,11.16,11.99,10.76,12.00,12.22,10.73,11.31,11.12,12.29,13.30,12.16,13.50,14.11,12.96,13.56,14.72,14.77,13.67,13.16,12.40,12.54,12.09,12.15,12.62,11.73,9.76,10.29,8.40,8.13,7.23,5.38,6.97,8.07,6.74,6.16,8.25,9.27,7.09,7.03,4.89,3.72,2.64,1.72,0.77,1.63,2.72,3.09,3.25,4.05,4.79,5.16,6.07,7.71,6.77,5.86,7.57,8.80,7.99,7.50,9.47,9.94,9.14,8.42,7.04,7.40,9.29,8.13,8.57,10.00,10.34,11.48,11.37,13.18,13.32,14.24,13.06,12.09,13.65,13.38,12.40,12.91,14.43,13.36,12.06,14.25,14.21,13.05,12.58,13.39,13.53,13.96,14.13,14.16],[30.41,30.33,29.88,29.47,28.89,28.69,28.67,29.07,29.71,29.85,30.20,30.46,30.58,30.82,30.80,30.71,30.60,30.59,30.51,30.27,30.18,29.93,29.62,29.14,29.09,29.34,28.82,29.66,30.14,29.96,29.54,29.92,29.85,30.19,30.07,30.51,30.34,30.72,30.88,30.78,30.30,30.54,30.30,30.47,30.66,30.40,30.68,30.80,30.70,30.52,30.52,30.35,30.52,30.24,30.07,30.04,30.22,30.34,30.57,30.61,30.70,30.75,30.78,30.66,30.83,30.86,31.01,30.91,30.88,30.65,30.57,30.28,30.23,29.72,29.89,29.38,29.20,29.32,29.06,29.78,29.03,29.75,29.71,28.29,28.82,28.48,29.00,28.10,29.14,29.43,29.13,29.09,28.52,28.40,28.45,28.79,28.71,28.47,27.43,28.43,28.16,27.52,26.69,27.22,28.19,26.16,26.21,27.80,27.01,26.76,27.72,28.24,27.69,28.12,28.80,28.14,28.67,29.28,29.28,29.33,30.04,30.17,30.21,30.40,30.58,30.76,30.60,30.57,30.29,30.39,30.41,30.24,30.47,30.27,30.66,30.40,30.74,30.89,30.77,31.02,31.15,31.18,31.16,31.20,31.20,31.10,31.06,30.79,31.12,31.03,31.03,31.21,31.19,31.14,31.21,31.18,31.25,31.27,31.19,31.26,31.27,31.32,31.28,31.31,31.31,31.36,31.36,31.35,31.36,31.39,31.37,31.39,31.44,31.47,31.41,31.42,31.43,31.46,31.43,31.49,31.46,31.47,31.48,31.56,31.49,31.43,31.53,31.47,31.47,31.53,31.51,31.51,31.48,31.54,31.53,31.45,31.52,31.45,31.42,31.47,31.55,31.47,31.49,31.51,31.56,31.48,31.49,31.57,31.49,31.53,31.58,31.57,31.53,31.50,31.60,31.61,31.57,31.60,31.61,31.59,31.59,31.59,31.59,31.59,31.61,31.60,31.57,31.60,31.59,31.57,31.56,31.60,31.53,31.55,31.58,31.61,31.57,31.59,31.60,31.57,31.54,31.61,31.58,31.57,31.56,31.61,31.58,31.56,31.60,31.61,31.53,31.55,31.62,31.62,31.59,31.62,31.63,31.63,31.61,31.64,31.64,31.63,31.64,31.64,31.64,31.61,31.62,31.63,31.64,31.62,31.63,31.65,31.64,31.64,31.67,31.67,31.66,31.65,31.65,31.62,31.62,31.62,31.64,31.67,31.66,31.68,31.66,31.65,31.64,31.67,31.66,31.66,31.63,31.64,31.64,31.67,31.65,31.65,31.62,31.61,31.61,31.62,31.65,31.63,31.62,31.61,31.60,31.62,31.62,31.65,31.66,31.66,31.64,31.64,31.63,31.64,31.64,31.64,31.64,31.64,31.66,31.67,31.66,31.67,31.65,31.65,31.63,31.64,31.65,31.65,31.66,31.67,31.67,31.68,31.66,31.65,31.65,31.64,31.62,31.63,31.63,31.63,31.63,31.63,31.63,31.64,31.65,31.66,31.66,31.64,31.65,31.65,31.64,31.64,31.64,31.64,31.65,31.63,31.63,31.63,31.63,31.64,31.64,31.64,31.63,31.64,31.64,31.63,31.63,31.60,31.62,31.62,31.63,31.64,31.64,31.63,31.64,31.64,31.61,31.62,31.63,31.64,31.64,31.64,31.64,31.65,31.64,31.65,31.64,31.64,31.63,31.63,31.64,31.64,31.64,31.64,31.64,31.65,31.64,31.63,31.63,31.63,31.64,31.62,31.62,31.62,31.62,31.63,31.63,31.64,31.63,31.64,31.64,31.64,31.63,31.62,31.63,31.63,31.63,31.63,31.63,31.61,31.61,31.60,31.60,31.62,31.62,31.63,31.62,31.63,31.63,31.63,31.63,31.63,31.61,31.62,31.62,31.63,31.62,31.63,31.61,31.63,31.60,31.62,31.62,31.62,31.61,31.61,31.61,31.62,31.61,31.62,31.62,31.62,31.62,31.61,31.62,31.61,31.58,31.60,31.60,31.58,31.56,31.53,31.58,31.56,31.56,31.55,31.58,31.57,31.59,31.59,31.60,31.60,31.59,31.60,31.58,31.60,31.58,31.59,31.60,31.60,31.61,31.60,31.61,31.60,31.62,31.59,31.60,31.59,31.59,31.56,31.57,31.54,31.55,31.57,31.57,31.58,31.52,31.52,31.50,31.54,31.55,31.56,31.53,31.56,31.56,31.56,31.55,31.53,31.59,31.60,31.59,31.58,31.57,31.55,31.52,31.49,31.51,31.49,31.44,31.45,31.53,31.56,31.56,31.57,31.60,31.59,31.62,31.62,31.62,31.60,31.62,31.59,31.60,31.60,31.58,31.58,31.58,31.55,31.51,31.51,31.51,31.55,31.58,31.56,31.58,31.57,31.57,31.56,31.54,31.57,31.58,31.44,31.45,31.46,31.55,31.55,31.47,31.54,31.55,31.50,31.50,31.55,31.55,31.47,31.52,31.58,31.53,31.46,31.57,31.59,31.46,31.50,31.58,31.56,31.50,31.52,31.53,31.51,31.46,31.48,31.48,31.46,31.51,31.53,31.45,31.44,31.45,31.47,31.39,31.40,31.49,31.39,31.36,31.47,31.42,31.39,31.36,31.40,31.33,31.30,31.33,31.23,31.24,31.13,31.21,31.15,31.11,31.11,30.95,30.98,30.82,30.95,30.78,30.80,31.07,30.94,30.68,30.71,30.42,30.15,30.43,30.14,30.68,30.38,30.74,30.90,30.81,30.92,30.75,31.03,30.73,31.14,31.11,31.16,31.20,29.93,29.37,29.33,28.68,28.83,26.59,27.88,26.54,26.62,27.52,26.73,25.64,25.19,24.05,23.60,24.92,24.61,26.41,26.22,27.19,26.58,25.55,24.18,23.77,21.61,22.78,21.91,22.09,21.04,20.64,19.77,19.84,20.11,19.92,20.38,19.88,19.86,19.78,19.70,19.87,19.42,19.43,19.61,19.41,19.65,19.53,20.56,20.82,20.24,20.17,20.32,19.59,19.29,19.25,18.94,18.25,18.34,18.41,17.48,17.35,18.13,17.55,16.58,16.99,17.79,16.81,16.35,16.76,17.39,16.25,16.80,16.96,16.85,16.50,17.01,17.09,17.64,18.35,18.75,18.99,18.11,18.10,18.84,18.82,18.17,18.78,19.33,18.58,18.17,18.41,17.61,18.03,17.16,17.17,17.23,17.49,17.25,16.84,17.24,17.24,16.46,16.55,17.39,17.08,16.85,16.77,16.04,16.90,16.42,15.46,15.21,14.72,14.89,15.19,15.34,15.06,15.40,15.83,15.82,15.58,16.77,16.51,16.39,16.89,17.95,18.36,18.01,17.45,17.57,16.03,15.89,16.90,16.12,15.15,15.59,16.19,15.29,15.01,15.50,15.78,15.00,15.13,15.52,15.28,14.47,13.62,13.41,12.60,13.06,13.43,11.80,11.54,12.68,12.47,10.32,10.59,12.38,10.24,8.78,10.00,11.61,11.07,11.55,11.83,13.62,13.93,14.89,15.32,16.02,16.97,16.25,15.95,14.75,14.62,13.47,12.78,11.67,10.15,9.89,12.21,12.20,13.55,11.65,13.06,10.96,13.41,12.34,11.34,13.14,12.16,14.44,13.40,14.51,14.77,15.72,13.91,14.99,12.63,12.36,10.53,9.85,12.32,11.11,9.08,9.62,11.69,9.38,7.98,9.92,10.54,8.16,7.82,9.40,11.05,9.59,9.71,11.68,11.94,11.02,11.76,10.34,12.00,12.12,11.10,11.46,11.79,12.89,13.99,13.04,14.52,14.36,13.47,14.17,15.03,14.77,14.09,13.61,12.74,12.95,12.56,12.38,13.42,12.53,9.99,10.86,8.85,9.35,7.60,6.14,7.94,9.26,6.85,6.87,9.24,9.48,7.93,8.14,5.15,4.55,4.11,2.99,1.33,0.77,1.88,2.84,2.81,3.21,4.29,4.91,5.38,7.18,6.77,6.23,7.84,8.68,7.91,8.27,9.95,10.28,9.95,8.72,7.76,7.95,10.16,8.92,9.52,10.92,10.86,11.70,11.69,13.81,13.93,14.44,13.37,12.82,14.13,13.80,12.54,13.58,14.30,13.05,12.16,14.18,13.93,12.81,12.69,13.82,13.99,14.51,14.79,15.07],[30.47,30.40,29.98,29.65,29.08,28.90,28.85,29.24,29.67,29.92,30.17,30.47,30.57,30.79,30.82,30.81,30.65,30.72,30.60,30.24,30.26,29.83,29.74,29.27,29.14,29.50,29.03,29.71,30.16,30.06,29.72,30.02,30.06,30.31,30.23,30.56,30.37,30.75,30.92,30.82,30.43,30.64,30.44,30.58,30.76,30.51,30.70,30.86,30.79,30.60,30.64,30.39,30.59,30.35,30.14,30.12,30.35,30.38,30.66,30.65,30.77,30.86,30.87,30.72,30.82,30.90,31.01,30.91,30.89,30.70,30.63,30.29,30.32,29.85,29.93,29.56,29.35,29.52,29.25,29.92,29.33,29.94,29.95,28.63,29.02,28.68,29.31,28.36,29.26,29.48,29.19,29.27,28.66,28.48,28.51,28.87,28.75,28.73,27.55,28.63,28.29,27.92,27.01,27.32,28.42,26.94,26.69,28.17,27.30,27.34,28.02,28.66,28.19,28.26,28.93,28.80,28.79,29.46,29.59,29.33,30.01,30.11,30.18,30.44,30.55,30.71,30.58,30.61,30.27,30.34,30.28,30.19,30.47,30.26,30.72,30.40,30.79,30.93,30.78,31.03,31.16,31.17,31.19,31.21,31.20,31.10,31.04,30.75,31.11,31.00,31.04,31.18,31.21,31.15,31.24,31.20,31.24,31.25,31.20,31.26,31.27,31.32,31.28,31.31,31.33,31.35,31.39,31.37,31.38,31.41,31.41,31.39,31.45,31.48,31.43,31.42,31.46,31.48,31.44,31.51,31.47,31.48,31.49,31.55,31.50,31.47,31.54,31.49,31.47,31.53,31.52,31.52,31.48,31.56,31.53,31.48,31.55,31.51,31.45,31.49,31.56,31.49,31.52,31.55,31.55,31.51,31.44,31.57,31.53,31.55,31.59,31.58,31.55,31.50,31.61,31.60,31.58,31.59,31.62,31.59,31.60,31.62,31.59,31.60,31.60,31.61,31.56,31.61,31.61,31.57,31.57,31.62,31.57,31.54,31.60,31.61,31.58,31.60,31.62,31.59,31.54,31.61,31.60,31.58,31.56,31.62,31.60,31.57,31.60,31.63,31.55,31.56,31.64,31.63,31.61,31.63,31.64,31.64,31.62,31.64,31.65,31.65,31.64,31.64,31.64,31.62,31.63,31.63,31.64,31.62,31.63,31.66,31.64,31.64,31.67,31.67,31.66,31.65,31.65,31.63,31.63,31.62,31.65,31.67,31.66,31.68,31.66,31.64,31.65,31.67,31.66,31.66,31.64,31.64,31.65,31.67,31.65,31.66,31.63,31.63,31.63,31.63,31.66,31.63,31.63,31.63,31.61,31.63,31.62,31.65,31.66,31.66,31.65,31.65,31.64,31.65,31.65,31.65,31.65,31.64,31.66,31.67,31.66,31.67,31.66,31.65,31.64,31.65,31.65,31.66,31.66,31.67,31.67,31.68,31.66,31.66,31.65,31.65,31.63,31.64,31.64,31.64,31.64,31.64,31.64,31.65,31.65,31.66,31.67,31.65,31.66,31.65,31.65,31.65,31.66,31.64,31.65,31.63,31.63,31.64,31.63,31.65,31.64,31.64,31.64,31.65,31.64,31.63,31.63,31.62,31.62,31.62,31.63,31.65,31.64,31.64,31.63,31.64,31.62,31.62,31.63,31.64,31.65,31.64,31.64,31.67,31.66,31.66,31.65,31.64,31.63,31.63,31.65,31.65,31.65,31.65,31.65,31.65,31.64,31.64,31.63,31.63,31.64,31.63,31.63,31.63,31.62,31.64,31.64,31.65,31.64,31.64,31.65,31.64,31.63,31.63,31.64,31.64,31.64,31.64,31.64,31.62,31.62,31.61,31.61,31.63,31.62,31.64,31.63,31.63,31.64,31.64,31.64,31.64,31.62,31.63,31.62,31.64,31.63,31.63,31.63,31.63,31.61,31.63,31.63,31.64,31.62,31.63,31.62,31.62,31.62,31.62,31.63,31.63,31.62,31.62,31.63,31.62,31.60,31.60,31.61,31.60,31.58,31.57,31.59,31.58,31.58,31.58,31.60,31.58,31.61,31.60,31.61,31.61,31.60,31.61,31.60,31.62,31.61,31.60,31.61,31.61,31.62,31.61,31.62,31.61,31.62,31.61,31.62,31.62,31.61,31.58,31.59,31.58,31.59,31.59,31.60,31.60,31.56,31.57,31.55,31.57,31.58,31.59,31.58,31.59,31.59,31.59,31.58,31.57,31.60,31.62,31.60,31.60,31.59,31.57,31.58,31.56,31.57,31.56,31.53,31.53,31.58,31.60,31.60,31.60,31.61,31.61,31.63,31.63,31.62,31.61,31.63,31.60,31.62,31.62,31.60,31.61,31.60,31.58,31.57,31.56,31.57,31.58,31.60,31.58,31.59,31.60,31.58,31.59,31.57,31.59,31.60,31.43,31.43,31.44,31.54,31.53,31.45,31.51,31.52,31.46,31.46,31.52,31.52,31.42,31.48,31.54,31.49,31.42,31.53,31.56,31.43,31.48,31.55,31.53,31.49,31.50,31.50,31.49,31.45,31.47,31.46,31.44,31.49,31.51,31.43,31.43,31.42,31.43,31.36,31.37,31.45,31.35,31.33,31.41,31.37,31.34,31.31,31.35,31.27,31.23,31.28,31.16,31.21,31.04,31.16,31.09,31.06,31.10,30.89,30.97,30.69,30.93,30.71,30.75,31.06,30.92,30.58,30.72,30.33,30.03,30.31,30.03,30.63,30.33,30.68,30.86,30.74,30.90,30.68,31.04,30.69,31.15,31.11,31.16,31.22,29.84,29.17,29.17,28.48,28.63,26.02,27.53,25.97,26.11,27.17,26.38,25.30,24.77,23.50,23.12,24.50,24.20,26.33,25.82,26.95,26.26,25.03,23.66,22.93,21.04,22.16,21.51,21.51,20.49,20.22,19.43,19.62,19.73,19.84,19.90,19.64,19.77,19.61,19.54,19.82,19.62,19.38,19.51,19.58,19.90,19.52,20.52,20.84,20.27,20.38,20.44,19.53,19.17,19.28,18.98,17.95,18.20,18.35,17.44,17.28,17.92,17.13,16.41,16.93,17.53,16.27,16.25,16.74,16.68,15.76,16.72,16.76,16.15,15.93,16.42,16.26,17.30,17.64,17.96,18.51,17.56,17.74,18.38,18.57,18.02,18.48,19.10,18.43,18.71,18.21,17.56,18.18,17.71,17.17,17.28,17.83,17.82,16.93,17.25,17.53,16.92,16.64,17.30,17.14,16.54,16.48,15.72,16.46,16.26,15.32,14.92,14.49,15.21,15.79,15.60,15.26,15.65,16.01,15.91,15.59,16.89,16.45,15.86,16.64,17.30,18.19,17.69,17.07,17.71,16.35,15.69,16.94,16.57,15.46,15.76,16.49,16.25,15.68,16.16,16.63,15.96,15.61,16.20,16.23,15.27,14.08,13.46,13.28,14.58,14.13,12.57,12.69,14.02,12.54,10.72,11.84,12.47,10.39,9.29,10.68,11.61,10.70,10.61,10.48,12.57,12.52,13.75,14.51,14.93,15.89,14.62,14.46,13.65,13.32,12.39,11.71,10.86,9.79,9.81,11.87,12.37,12.57,11.48,12.25,10.59,12.79,11.80,11.00,12.20,11.37,12.76,12.57,13.37,13.62,14.40,12.79,12.89,11.80,11.22,9.47,8.84,10.48,9.47,7.44,8.70,9.56,8.73,6.72,8.91,9.46,7.62,7.32,8.88,9.83,9.12,9.06,10.61,11.16,10.69,10.65,9.50,11.14,11.55,10.35,11.01,11.60,12.80,14.22,13.16,14.65,14.88,14.60,15.35,16.08,15.92,15.05,14.75,14.20,14.26,13.49,13.53,14.28,13.61,11.69,11.75,9.85,9.91,9.17,6.85,8.09,9.34,7.40,6.41,8.87,9.33,7.16,6.57,4.77,4.61,4.62,4.29,2.42,1.44,0.77,1.58,2.49,3.08,3.31,4.05,4.79,6.44,6.58,5.88,6.14,8.31,8.52,7.57,9.15,10.17,10.03,9.17,7.60,8.48,10.16,9.73,10.11,12.21,11.82,12.95,13.30,14.91,14.62,15.40,14.47,13.72,14.69,14.85,13.91,13.78,14.42,13.82,12.14,13.85,13.45,12.31,11.67,12.56,13.24,13.62,14.34,14.28],[30.10,29.92,29.43,29.26,28.47,28.45,28.27,28.58,29.29,29.54,29.96,30.35,30.40,30.76,30.76,30.84,30.60,30.69,30.48,30.14,30.12,29.50,29.54,28.65,28.78,29.09,28.54,29.51,30.04,29.86,29.30,29.70,29.80,29.99,29.95,30.35,30.10,30.58,30.73,30.71,30.21,30.55,30.32,30.40,30.69,30.36,30.65,30.84,30.72,30.47,30.60,30.21,30.51,30.17,29.93,30.01,30.20,30.14,30.60,30.58,30.81,30.90,30.86,30.61,30.72,30.82,30.95,30.90,30.82,30.52,30.46,30.06,30.02,29.52,29.55,28.95,28.68,28.98,28.71,29.53,28.48,29.56,29.65,27.94,28.64,28.02,28.81,27.74,29.02,29.22,28.93,28.90,28.26,27.81,28.17,28.50,28.55,28.22,26.96,28.15,27.94,27.14,26.03,26.91,27.74,25.83,25.98,27.40,26.78,26.34,27.16,27.75,27.24,27.91,28.02,27.58,28.08,28.64,28.56,28.68,29.41,29.58,29.89,30.05,30.34,30.53,30.27,30.41,29.96,29.96,29.94,29.78,30.12,29.83,30.53,30.16,30.59,30.74,30.56,30.89,31.02,31.02,31.09,31.13,31.09,30.99,30.88,30.60,30.93,30.86,30.87,31.07,31.08,31.00,31.10,31.10,31.15,31.18,31.16,31.20,31.23,31.27,31.18,31.28,31.25,31.30,31.34,31.31,31.33,31.33,31.30,31.33,31.39,31.38,31.32,31.37,31.38,31.39,31.36,31.44,31.37,31.39,31.44,31.51,31.41,31.37,31.49,31.41,31.38,31.49,31.47,31.45,31.42,31.52,31.48,31.40,31.51,31.50,31.38,31.45,31.54,31.41,31.46,31.52,31.53,31.49,31.49,31.55,31.48,31.52,31.57,31.52,31.51,31.52,31.59,31.60,31.54,31.58,31.60,31.58,31.59,31.61,31.60,31.57,31.59,31.59,31.57,31.61,31.60,31.58,31.57,31.61,31.57,31.56,31.62,31.60,31.58,31.60,31.60,31.58,31.55,31.62,31.59,31.57,31.54,31.61,31.58,31.57,31.60,31.62,31.54,31.54,31.64,31.63,31.60,31.63,31.64,31.63,31.63,31.64,31.64,31.64,31.65,31.64,31.64,31.61,31.63,31.63,31.64,31.62,31.63,31.67,31.65,31.63,31.66,31.66,31.66,31.65,31.65,31.62,31.62,31.61,31.64,31.67,31.66,31.67,31.66,31.64,31.64,31.67,31.65,31.66,31.62,31.64,31.64,31.66,31.64,31.66,31.62,31.61,31.62,31.63,31.66,31.63,31.62,31.61,31.60,31.61,31.62,31.66,31.66,31.66,31.64,31.64,31.62,31.64,31.64,31.64,31.63,31.64,31.66,31.67,31.66,31.66,31.65,31.65,31.63,31.64,31.64,31.65,31.65,31.67,31.66,31.68,31.66,31.65,31.64,31.64,31.62,31.63,31.63,31.63,31.63,31.63,31.63,31.63,31.65,31.66,31.67,31.65,31.65,31.64,31.64,31.64,31.64,31.63,31.65,31.63,31.62,31.63,31.62,31.64,31.63,31.63,31.63,31.64,31.63,31.63,31.62,31.60,31.62,31.61,31.62,31.64,31.64,31.64,31.63,31.64,31.61,31.62,31.62,31.64,31.64,31.64,31.64,31.65,31.65,31.66,31.64,31.64,31.62,31.63,31.64,31.64,31.64,31.65,31.65,31.65,31.64,31.63,31.63,31.62,31.63,31.63,31.62,31.62,31.62,31.64,31.64,31.65,31.64,31.64,31.64,31.64,31.63,31.62,31.63,31.64,31.64,31.63,31.64,31.61,31.61,31.59,31.60,31.62,31.62,31.63,31.62,31.63,31.63,31.63,31.63,31.62,31.61,31.62,31.61,31.63,31.62,31.62,31.61,31.62,31.59,31.62,31.61,31.62,31.61,31.61,31.60,31.61,31.61,31.62,31.62,31.62,31.61,31.61,31.62,31.60,31.59,31.59,31.60,31.57,31.55,31.54,31.57,31.55,31.54,31.55,31.57,31.54,31.58,31.58,31.59,31.60,31.58,31.60,31.58,31.59,31.58,31.59,31.60,31.60,31.61,31.60,31.61,31.59,31.61,31.59,31.60,31.60,31.60,31.56,31.57,31.54,31.56,31.55,31.58,31.57,31.52,31.54,31.52,31.55,31.54,31.55,31.54,31.55,31.56,31.56,31.55,31.54,31.58,31.60,31.58,31.58,31.57,31.55,31.53,31.52,31.50,31.53,31.50,31.50,31.55,31.57,31.58,31.58,31.60,31.60,31.62,31.62,31.62,31.59,31.61,31.59,31.60,31.61,31.58,31.59,31.57,31.54,31.54,31.53,31.52,31.56,31.57,31.56,31.57,31.58,31.55,31.57,31.54,31.56,31.57,31.47,31.45,31.49,31.57,31.58,31.51,31.58,31.58,31.54,31.54,31.58,31.58,31.47,31.55,31.60,31.54,31.49,31.57,31.61,31.51,31.55,31.61,31.57,31.54,31.56,31.55,31.53,31.51,31.52,31.51,31.49,31.55,31.57,31.50,31.50,31.47,31.49,31.45,31.42,31.51,31.45,31.43,31.48,31.44,31.38,31.38,31.38,31.36,31.31,31.32,31.30,31.26,31.13,31.23,31.15,31.09,31.13,30.88,30.97,30.71,30.95,30.66,30.72,31.04,30.90,30.59,30.69,30.32,30.10,30.34,30.11,30.59,30.27,30.65,30.78,30.72,30.84,30.66,31.04,30.71,31.11,31.11,31.17,31.15,29.56,29.08,28.93,28.29,28.36,25.72,27.26,25.50,25.69,26.75,26.32,25.00,24.58,23.37,23.39,24.44,24.42,26.24,25.66,26.90,26.13,25.62,24.08,23.40,21.43,21.99,20.68,20.77,19.58,19.17,18.30,18.53,18.57,18.77,18.97,18.56,18.28,18.37,18.20,18.52,17.86,17.75,17.91,18.38,17.94,18.00,18.91,18.79,18.31,18.61,19.22,18.28,17.37,18.07,17.59,16.81,16.50,16.98,16.45,15.84,16.39,16.07,15.18,15.16,15.93,15.35,14.69,14.91,15.38,14.90,15.06,15.29,15.31,14.86,15.20,15.54,16.05,16.54,16.90,17.30,15.98,16.09,17.24,17.38,15.88,16.77,17.89,16.83,17.06,15.80,15.36,16.58,15.40,15.16,15.22,15.96,15.27,14.87,15.28,15.57,14.50,14.70,15.64,15.24,15.08,14.84,14.36,15.21,14.17,13.39,13.75,13.05,12.91,13.46,13.89,12.99,13.58,14.20,14.31,14.01,14.79,15.14,14.67,14.81,15.84,16.24,16.10,15.59,15.60,14.42,13.85,15.05,14.60,13.58,13.56,14.49,13.88,13.40,13.95,14.42,13.43,13.24,14.29,14.38,12.61,12.56,11.54,11.04,11.53,10.82,10.12,10.03,11.32,10.38,9.07,9.76,10.01,8.97,8.01,9.72,10.55,9.72,10.06,9.91,11.92,11.89,12.65,13.17,13.56,13.86,13.28,13.43,12.50,11.95,11.29,10.95,10.42,9.05,9.51,11.33,11.75,11.93,11.19,11.61,9.95,11.91,11.06,10.18,10.94,10.90,11.75,11.52,12.31,12.30,12.97,11.69,11.78,10.65,10.05,8.59,7.78,9.39,8.95,7.76,7.57,8.76,8.65,6.69,7.79,8.38,6.94,5.96,7.43,8.85,7.77,7.88,9.53,9.97,9.08,9.74,8.46,10.01,10.27,9.03,10.12,10.10,11.26,12.36,11.80,12.91,13.11,12.10,12.89,14.03,13.38,12.98,12.16,11.75,12.13,11.96,12.15,12.67,12.59,10.77,10.99,9.05,9.19,8.27,6.38,7.68,8.60,6.37,6.20,8.38,8.45,6.07,5.91,4.46,4.91,4.47,4.44,2.81,2.39,1.41,0.76,1.70,2.49,2.70,3.33,3.79,5.33,5.24,4.75,5.91,6.67,7.14,6.71,7.99,9.03,9.02,8.18,7.26,7.80,9.27,8.78,9.24,10.86,10.41,11.10,10.74,12.35,12.42,12.76,12.05,11.23,12.02,11.50,10.75,11.29,12.33,10.78,10.01,12.13,12.14,10.66,10.81,11.59,12.06,12.58,13.38,13.64],[30.06,30.06,29.44,29.19,28.56,28.31,28.32,28.59,29.43,29.66,30.11,30.42,30.49,30.83,30.82,30.86,30.66,30.65,30.52,30.20,30.10,29.58,29.49,28.72,28.81,29.09,28.54,29.42,29.93,29.82,29.27,29.70,29.85,29.99,29.99,30.34,30.20,30.63,30.79,30.73,30.25,30.57,30.33,30.38,30.63,30.35,30.60,30.77,30.69,30.48,30.47,30.20,30.46,30.06,29.83,29.90,30.19,30.16,30.57,30.60,30.76,30.87,30.90,30.64,30.81,30.87,31.03,30.93,30.85,30.57,30.54,30.15,30.11,29.58,29.59,28.81,28.74,28.93,28.59,29.46,28.58,29.50,29.57,27.95,28.55,27.95,28.61,27.79,28.85,29.11,28.82,28.79,28.26,27.99,28.26,28.63,28.62,28.15,27.14,28.24,27.95,27.07,26.29,26.90,27.55,25.96,25.95,27.24,26.65,26.54,27.00,27.45,27.11,28.08,27.94,27.43,28.06,28.51,28.60,28.68,29.45,29.58,29.84,30.05,30.29,30.47,30.26,30.38,29.92,29.98,29.97,29.78,30.20,29.86,30.57,30.17,30.55,30.72,30.56,30.87,30.97,31.04,31.04,31.08,31.08,30.96,30.86,30.58,30.96,30.87,30.91,31.10,31.03,31.03,31.07,31.09,31.18,31.22,31.19,31.24,31.25,31.31,31.21,31.30,31.29,31.31,31.35,31.34,31.33,31.34,31.35,31.34,31.43,31.40,31.36,31.39,31.40,31.43,31.38,31.47,31.41,31.42,31.44,31.55,31.44,31.41,31.52,31.47,31.43,31.52,31.48,31.49,31.47,31.53,31.52,31.43,31.53,31.51,31.48,31.50,31.55,31.45,31.50,31.54,31.57,31.53,31.51,31.57,31.51,31.55,31.57,31.53,31.58,31.54,31.61,31.63,31.59,31.62,31.59,31.61,31.63,31.61,31.63,31.62,31.64,31.59,31.62,31.65,31.65,31.63,31.62,31.65,31.60,31.61,31.65,31.64,31.62,31.63,31.64,31.63,31.59,31.65,31.63,31.62,31.59,31.65,31.63,31.58,31.63,31.65,31.58,31.59,31.66,31.66,31.64,31.66,31.66,31.67,31.65,31.66,31.66,31.67,31.66,31.67,31.67,31.66,31.66,31.66,31.66,31.65,31.66,31.67,31.66,31.66,31.68,31.68,31.67,31.66,31.66,31.65,31.64,31.63,31.66,31.68,31.67,31.67,31.67,31.66,31.66,31.68,31.67,31.67,31.64,31.65,31.66,31.67,31.66,31.67,31.64,31.64,31.63,31.65,31.67,31.66,31.64,31.63,31.63,31.64,31.65,31.67,31.67,31.67,31.66,31.65,31.64,31.65,31.65,31.66,31.65,31.66,31.67,31.68,31.68,31.67,31.66,31.66,31.65,31.65,31.65,31.67,31.67,31.68,31.68,31.68,31.67,31.66,31.65,31.65,31.64,31.64,31.64,31.64,31.64,31.64,31.64,31.65,31.66,31.67,31.67,31.65,31.65,31.65,31.65,31.65,31.65,31.64,31.65,31.64,31.64,31.65,31.64,31.65,31.64,31.65,31.64,31.65,31.64,31.64,31.63,31.62,31.64,31.62,31.63,31.64,31.64,31.64,31.63,31.64,31.62,31.63,31.63,31.64,31.65,31.64,31.64,31.65,31.65,31.65,31.65,31.64,31.64,31.64,31.65,31.64,31.64,31.65,31.65,31.65,31.64,31.64,31.64,31.64,31.64,31.63,31.63,31.62,31.62,31.64,31.64,31.64,31.64,31.64,31.65,31.65,31.64,31.64,31.63,31.64,31.64,31.63,31.64,31.61,31.61,31.60,31.60,31.63,31.62,31.63,31.63,31.64,31.64,31.63,31.63,31.63,31.62,31.62,31.62,31.63,31.62,31.63,31.62,31.63,31.61,31.62,31.61,31.62,31.62,31.62,31.61,31.61,31.62,31.63,31.63,31.62,31.62,31.62,31.63,31.61,31.59,31.59,31.60,31.59,31.57,31.55,31.57,31.56,31.56,31.55,31.58,31.55,31.59,31.59,31.60,31.59,31.59,31.60,31.58,31.59,31.58,31.59,31.60,31.60,31.61,31.60,31.61,31.59,31.62,31.60,31.60,31.59,31.60,31.57,31.58,31.55,31.56,31.56,31.57,31.57,31.52,31.54,31.52,31.54,31.55,31.55,31.54,31.55,31.56,31.57,31.55,31.55,31.59,31.61,31.58,31.59,31.57,31.55,31.52,31.52,31.50,31.52,31.50,31.51,31.55,31.56,31.58,31.58,31.60,31.59,31.62,31.62,31.62,31.60,31.61,31.59,31.59,31.61,31.58,31.59,31.58,31.55,31.53,31.53,31.53,31.55,31.56,31.57,31.57,31.58,31.56,31.57,31.55,31.57,31.57,31.46,31.47,31.50,31.57,31.58,31.51,31.58,31.58,31.54,31.54,31.57,31.57,31.49,31.54,31.59,31.56,31.50,31.58,31.60,31.50,31.53,31.61,31.57,31.53,31.55,31.56,31.53,31.49,31.51,31.50,31.48,31.55,31.58,31.49,31.49,31.48,31.49,31.44,31.44,31.52,31.46,31.44,31.49,31.46,31.41,31.37,31.40,31.37,31.32,31.32,31.29,31.26,31.13,31.24,31.15,31.12,31.14,30.95,31.02,30.88,30.99,30.80,30.79,31.06,30.93,30.66,30.79,30.57,30.30,30.52,30.24,30.67,30.32,30.68,30.84,30.73,30.86,30.73,31.06,30.81,31.17,31.11,31.15,31.18,29.69,29.15,28.98,28.39,28.37,25.78,27.20,25.67,25.87,26.81,26.16,25.13,24.54,23.46,23.43,24.43,24.34,26.25,25.73,26.86,26.09,25.22,23.76,23.12,21.13,21.89,20.41,20.84,19.37,18.98,17.66,17.91,17.94,17.98,18.21,18.02,17.73,17.55,17.61,18.11,17.54,17.22,17.70,18.14,17.86,17.83,18.78,18.74,18.34,18.65,19.12,17.98,17.24,17.91,17.36,16.24,15.96,16.74,15.49,15.05,15.65,15.48,14.50,14.47,15.23,14.46,14.02,14.31,14.63,13.89,14.13,14.50,14.32,13.82,14.26,14.59,15.34,15.80,16.30,16.76,15.57,15.50,16.72,16.76,15.43,16.30,17.38,16.44,16.72,15.37,14.74,16.14,14.92,14.57,14.68,15.60,14.78,14.22,14.75,15.30,14.01,14.02,15.15,14.95,14.43,14.12,13.84,14.86,13.65,12.63,13.02,12.24,12.20,13.02,13.21,12.25,12.88,13.73,13.36,13.36,14.32,14.46,13.86,14.35,15.61,16.29,16.13,15.44,15.40,14.27,13.46,14.55,14.37,13.11,13.26,14.26,13.70,12.57,13.58,13.97,13.02,12.61,13.51,13.67,11.68,11.61,10.85,10.39,11.02,10.78,9.65,9.72,10.28,9.62,8.58,9.35,9.49,8.36,7.18,8.70,9.55,8.71,8.86,8.49,10.76,10.73,11.45,12.38,13.07,13.61,12.59,13.15,11.52,11.50,10.63,9.74,9.30,8.89,9.02,10.63,11.36,11.43,10.61,11.21,9.54,11.47,10.51,9.52,10.29,9.95,11.71,11.17,12.09,12.23,12.65,11.50,11.10,9.92,9.08,7.76,7.36,8.25,8.06,6.53,6.94,7.65,6.65,5.10,6.99,7.20,5.29,4.96,6.67,7.32,6.80,6.85,8.07,8.76,8.43,8.73,8.07,9.63,9.41,8.70,9.36,9.95,10.86,11.93,11.30,12.40,12.49,11.33,12.16,13.46,12.81,12.46,11.61,11.17,11.76,11.40,11.43,12.39,12.32,9.74,10.71,8.94,8.92,7.53,6.54,7.87,7.81,5.79,6.41,8.08,7.31,5.55,5.57,4.36,4.91,4.25,5.03,3.47,3.32,2.39,1.48,0.77,1.59,2.50,2.63,2.72,4.42,4.25,4.01,5.08,6.41,6.74,6.70,7.69,8.62,8.33,8.23,7.11,7.97,8.72,7.91,8.63,10.42,9.80,10.63,10.26,11.90,12.12,12.23,11.29,10.69,11.86,11.24,10.00,10.79,11.58,10.27,9.44,11.17,11.09,9.71,9.48,10.49,10.92,11.61,12.68,13.21],[30.18,30.06,29.52,29.15,28.64,28.09,28.25,28.80,29.37,29.69,30.17,30.41,30.53,30.79,30.82,30.84,30.61,30.66,30.47,30.16,30.07,29.56,29.41,28.70,28.70,29.13,28.41,29.51,30.05,29.85,29.31,29.81,29.74,30.07,29.95,30.36,30.22,30.62,30.82,30.72,30.20,30.52,30.26,30.32,30.60,30.37,30.62,30.72,30.57,30.46,30.58,30.19,30.51,30.15,29.93,29.94,30.18,30.18,30.53,30.60,30.73,30.81,30.87,30.59,30.76,30.83,30.96,30.89,30.82,30.58,30.49,30.22,30.08,29.56,29.61,29.03,28.63,29.06,28.41,29.54,28.64,29.59,29.62,27.60,28.51,27.83,28.83,27.26,28.95,29.18,28.68,28.78,28.11,27.76,27.89,28.35,28.49,27.97,26.71,28.04,27.66,26.51,25.69,26.55,27.13,25.08,25.43,27.02,25.91,26.10,26.88,27.60,27.39,27.83,28.17,27.93,28.19,28.80,29.00,28.91,29.56,29.75,29.74,30.11,30.29,30.47,30.30,30.32,29.86,29.98,29.92,29.84,30.28,29.97,30.48,30.04,30.57,30.72,30.48,30.92,30.98,31.03,31.05,31.09,31.08,30.90,30.86,30.51,30.95,30.83,30.85,31.10,31.03,31.00,31.09,31.09,31.16,31.17,31.12,31.21,31.21,31.26,31.19,31.25,31.22,31.25,31.28,31.27,31.27,31.32,31.31,31.30,31.38,31.38,31.34,31.34,31.41,31.39,31.35,31.46,31.38,31.39,31.44,31.53,31.42,31.37,31.51,31.43,31.42,31.50,31.46,31.46,31.41,31.51,31.49,31.40,31.48,31.49,31.37,31.44,31.53,31.45,31.40,31.52,31.54,31.42,31.40,31.55,31.50,31.54,31.56,31.50,31.48,31.52,31.60,31.61,31.51,31.60,31.62,31.53,31.60,31.61,31.61,31.57,31.61,31.61,31.59,31.62,31.62,31.59,31.58,31.62,31.59,31.58,31.60,31.61,31.60,31.59,31.60,31.60,31.53,31.60,31.60,31.60,31.54,31.62,31.61,31.55,31.60,31.63,31.53,31.53,31.64,31.65,31.61,31.61,31.63,31.64,31.60,31.63,31.64,31.65,31.64,31.65,31.65,31.58,31.65,31.64,31.64,31.63,31.64,31.66,31.64,31.66,31.68,31.66,31.67,31.66,31.65,31.64,31.64,31.62,31.65,31.67,31.66,31.67,31.66,31.65,31.65,31.67,31.66,31.66,31.63,31.64,31.65,31.66,31.65,31.66,31.63,31.63,31.63,31.64,31.66,31.64,31.63,31.63,31.62,31.63,31.63,31.66,31.67,31.66,31.66,31.66,31.64,31.64,31.65,31.65,31.64,31.65,31.66,31.67,31.67,31.67,31.66,31.65,31.64,31.65,31.65,31.66,31.66,31.67,31.67,31.68,31.66,31.66,31.65,31.64,31.62,31.63,31.64,31.63,31.63,31.64,31.64,31.65,31.66,31.66,31.66,31.64,31.65,31.64,31.65,31.64,31.64,31.63,31.64,31.64,31.64,31.65,31.64,31.64,31.64,31.65,31.64,31.64,31.64,31.62,31.63,31.61,31.63,31.62,31.62,31.63,31.63,31.63,31.62,31.64,31.62,31.62,31.63,31.63,31.64,31.63,31.63,31.63,31.65,31.63,31.65,31.64,31.64,31.64,31.65,31.64,31.64,31.64,31.65,31.65,31.63,31.63,31.65,31.64,31.64,31.62,31.62,31.62,31.62,31.63,31.63,31.64,31.64,31.64,31.64,31.64,31.63,31.63,31.63,31.63,31.63,31.63,31.63,31.61,31.61,31.60,31.59,31.62,31.62,31.63,31.63,31.63,31.63,31.62,31.63,31.62,31.62,31.62,31.61,31.63,31.61,31.62,31.61,31.63,31.60,31.62,31.61,31.62,31.61,31.62,31.60,31.61,31.62,31.64,31.62,31.62,31.61,31.61,31.62,31.61,31.59,31.60,31.60,31.59,31.57,31.56,31.58,31.56,31.56,31.55,31.59,31.56,31.60,31.60,31.60,31.60,31.60,31.62,31.59,31.61,31.60,31.60,31.60,31.61,31.62,31.61,31.62,31.60,31.62,31.60,31.60,31.60,31.60,31.58,31.58,31.56,31.58,31.57,31.58,31.58,31.52,31.53,31.50,31.54,31.55,31.57,31.55,31.56,31.57,31.58,31.57,31.56,31.60,31.61,31.59,31.59,31.59,31.57,31.55,31.54,31.52,31.51,31.49,31.51,31.55,31.58,31.58,31.59,31.60,31.60,31.62,31.63,31.62,31.60,31.63,31.60,31.61,31.61,31.60,31.60,31.59,31.55,31.53,31.52,31.54,31.57,31.59,31.57,31.59,31.59,31.58,31.59,31.55,31.58,31.58,31.45,31.42,31.45,31.52,31.54,31.44,31.52,31.53,31.48,31.47,31.54,31.54,31.44,31.50,31.56,31.52,31.44,31.55,31.57,31.46,31.50,31.57,31.55,31.51,31.53,31.53,31.50,31.48,31.50,31.48,31.47,31.53,31.55,31.46,31.46,31.45,31.47,31.40,31.39,31.49,31.41,31.37,31.44,31.40,31.35,31.29,31.35,31.27,31.24,31.23,31.14,31.15,31.00,31.12,31.06,30.99,31.07,30.81,30.91,30.66,30.86,30.60,30.66,30.99,30.84,30.50,30.62,30.29,29.92,30.20,29.87,30.47,30.19,30.59,30.74,30.63,30.79,30.59,31.03,30.61,31.12,31.07,31.11,31.21,29.61,28.82,28.67,27.89,27.92,24.95,26.61,24.87,24.96,25.90,25.33,24.09,23.77,22.59,22.46,23.56,23.54,25.45,25.10,26.27,25.55,23.86,22.78,21.71,19.61,20.52,19.57,19.76,18.33,18.13,17.01,17.65,17.50,17.37,17.59,17.58,17.30,17.15,17.14,17.59,16.91,16.69,16.98,17.60,17.11,16.80,17.95,18.24,17.54,17.97,18.04,16.90,16.28,16.96,16.35,15.43,15.31,15.77,14.64,14.44,14.86,14.49,13.94,14.16,14.51,13.84,13.47,13.83,13.94,13.21,13.70,13.84,13.65,13.32,13.64,13.76,14.46,15.19,15.80,16.59,15.10,14.99,16.28,16.54,15.43,15.83,17.13,16.13,16.43,15.73,14.60,15.69,14.71,14.16,14.25,14.86,14.46,13.83,14.03,14.48,13.61,13.35,14.11,14.00,13.50,12.99,12.67,13.53,12.44,11.82,12.08,11.62,11.62,12.65,12.35,11.89,12.46,13.01,12.73,12.69,14.13,13.69,13.37,13.85,14.92,15.66,15.02,14.77,15.26,13.84,13.15,14.24,13.91,12.86,13.04,13.74,13.24,12.67,13.12,13.40,12.55,12.27,12.89,13.17,11.87,11.09,10.46,9.83,11.12,10.71,8.80,9.14,10.44,9.06,7.75,8.70,9.45,7.48,6.69,8.04,8.77,7.68,8.19,7.76,9.75,9.87,10.91,11.69,12.46,13.23,12.18,12.25,10.95,10.82,9.96,9.06,8.54,7.86,8.02,9.73,10.45,10.74,9.70,10.54,9.02,10.85,10.15,9.14,10.03,9.26,10.93,10.13,11.41,11.57,12.42,10.47,10.83,9.35,8.53,7.63,6.65,7.59,7.65,5.41,5.71,6.99,5.97,4.58,5.64,6.52,4.89,4.30,5.53,6.67,5.97,6.24,7.50,7.70,7.19,7.92,7.20,8.40,8.63,7.69,8.37,9.01,10.22,11.31,10.49,12.07,11.97,11.15,12.22,12.92,12.58,12.12,11.27,10.94,11.58,10.92,11.08,11.95,11.60,9.89,9.84,8.75,8.53,7.23,6.05,7.43,7.62,5.18,5.51,7.62,6.92,5.13,6.63,4.32,4.94,4.26,4.89,3.45,3.47,3.01,2.02,1.22,0.77,1.61,2.18,2.77,3.42,3.70,3.74,4.72,5.22,5.47,5.87,6.69,7.59,7.72,7.27,6.32,7.39,8.47,7.62,8.49,9.95,9.23,9.94,9.81,12.09,12.11,12.43,11.08,10.53,11.90,11.43,9.60,10.52,11.51,9.84,8.86,10.58,10.37,8.96,8.84,9.81,9.90,10.80,11.46,12.23],[30.11,30.01,29.44,29.17,28.45,28.22,28.29,28.61,29.40,29.69,30.12,30.46,30.57,30.82,30.82,30.91,30.65,30.71,30.57,30.21,30.20,29.60,29.59,28.70,28.69,29.20,28.44,29.50,30.05,29.97,29.36,29.86,29.85,30.21,29.99,30.50,30.19,30.68,30.81,30.76,30.24,30.60,30.33,30.46,30.64,30.37,30.62,30.79,30.71,30.56,30.57,30.24,30.53,30.23,29.94,30.04,30.31,30.30,30.63,30.66,30.80,30.88,30.91,30.70,30.83,30.86,30.99,30.92,30.89,30.60,30.56,30.15,30.22,29.62,29.72,29.04,28.80,29.09,28.75,29.63,28.96,29.58,29.73,27.85,28.57,27.86,28.92,27.42,29.02,29.10,28.80,28.90,28.05,27.64,27.81,28.32,28.27,27.88,26.57,27.93,27.70,26.77,25.86,26.65,27.60,25.83,25.79,27.34,26.66,26.23,27.06,27.81,27.33,27.78,28.00,28.04,28.23,28.81,28.96,28.91,29.51,29.71,29.67,30.07,30.21,30.42,30.23,30.36,29.84,29.89,29.88,29.77,30.26,29.90,30.56,30.07,30.59,30.70,30.47,30.88,31.00,31.02,31.09,31.09,31.07,30.89,30.84,30.54,30.96,30.85,30.86,31.10,31.03,30.99,31.12,31.13,31.16,31.19,31.15,31.21,31.22,31.27,31.21,31.28,31.25,31.30,31.34,31.33,31.30,31.37,31.37,31.35,31.44,31.44,31.40,31.40,31.43,31.46,31.40,31.49,31.42,31.46,31.47,31.53,31.46,31.42,31.51,31.45,31.45,31.51,31.48,31.49,31.46,31.52,31.50,31.43,31.50,31.48,31.39,31.44,31.54,31.47,31.47,31.52,31.54,31.47,31.50,31.56,31.53,31.57,31.54,31.51,31.53,31.52,31.61,31.62,31.61,31.62,31.58,31.58,31.63,31.63,31.62,31.60,31.62,31.58,31.61,31.64,31.64,31.61,31.62,31.59,31.61,31.61,31.61,31.61,31.63,31.62,31.60,31.62,31.59,31.64,31.62,31.63,31.59,31.64,31.62,31.59,31.62,31.63,31.55,31.58,31.64,31.63,31.62,31.64,31.64,31.64,31.63,31.64,31.64,31.65,31.65,31.65,31.65,31.59,31.65,31.65,31.64,31.63,31.64,31.67,31.65,31.64,31.67,31.67,31.66,31.65,31.65,31.63,31.63,31.62,31.65,31.67,31.66,31.67,31.66,31.65,31.65,31.67,31.66,31.67,31.63,31.64,31.64,31.67,31.65,31.67,31.63,31.63,31.62,31.64,31.66,31.64,31.63,31.63,31.62,31.63,31.63,31.66,31.66,31.66,31.65,31.65,31.64,31.64,31.65,31.65,31.64,31.65,31.66,31.67,31.66,31.66,31.66,31.64,31.64,31.65,31.65,31.66,31.66,31.67,31.67,31.67,31.66,31.65,31.65,31.65,31.63,31.63,31.64,31.64,31.64,31.64,31.64,31.65,31.65,31.66,31.67,31.64,31.65,31.64,31.65,31.64,31.64,31.64,31.65,31.63,31.64,31.64,31.64,31.64,31.64,31.64,31.64,31.65,31.64,31.63,31.63,31.62,31.63,31.62,31.63,31.64,31.63,31.63,31.63,31.64,31.62,31.62,31.63,31.63,31.64,31.64,31.64,31.64,31.64,31.65,31.64,31.64,31.64,31.64,31.64,31.64,31.64,31.65,31.65,31.65,31.64,31.63,31.65,31.64,31.63,31.62,31.63,31.62,31.62,31.64,31.64,31.64,31.64,31.64,31.64,31.64,31.63,31.63,31.63,31.64,31.63,31.63,31.63,31.61,31.61,31.60,31.60,31.62,31.62,31.64,31.63,31.63,31.63,31.63,31.63,31.62,31.62,31.62,31.61,31.63,31.62,31.63,31.61,31.62,31.60,31.61,31.61,31.63,31.62,31.62,31.61,31.61,31.62,31.63,31.62,31.62,31.61,31.61,31.62,31.60,31.58,31.59,31.60,31.58,31.56,31.55,31.58,31.55,31.57,31.55,31.58,31.54,31.59,31.58,31.59,31.59,31.58,31.61,31.58,31.60,31.59,31.59,31.59,31.60,31.61,31.60,31.61,31.59,31.62,31.59,31.59,31.59,31.60,31.56,31.57,31.54,31.56,31.56,31.56,31.56,31.52,31.52,31.50,31.54,31.54,31.54,31.54,31.55,31.56,31.56,31.55,31.55,31.58,31.60,31.59,31.57,31.56,31.53,31.53,31.51,31.50,31.51,31.48,31.49,31.53,31.55,31.56,31.57,31.60,31.59,31.62,31.62,31.62,31.60,31.61,31.60,31.59,31.59,31.57,31.58,31.57,31.53,31.52,31.51,31.52,31.55,31.56,31.55,31.57,31.57,31.55,31.57,31.54,31.57,31.58,31.42,31.39,31.44,31.51,31.52,31.42,31.51,31.51,31.44,31.43,31.50,31.50,31.41,31.45,31.52,31.49,31.41,31.52,31.54,31.44,31.46,31.54,31.52,31.48,31.51,31.51,31.49,31.47,31.49,31.46,31.45,31.50,31.51,31.43,31.43,31.42,31.43,31.37,31.36,31.46,31.36,31.33,31.41,31.36,31.29,31.25,31.31,31.21,31.15,31.21,31.10,31.14,30.95,31.11,31.01,30.95,31.05,30.76,30.87,30.60,30.84,30.60,30.61,30.95,30.80,30.50,30.57,30.13,29.80,30.15,29.79,30.36,30.05,30.53,30.67,30.49,30.69,30.46,30.95,30.55,31.06,31.01,31.09,31.11,29.40,28.48,28.40,27.36,27.51,24.58,26.31,24.52,24.87,25.90,25.26,23.80,23.36,22.19,22.18,22.85,23.03,24.92,24.65,25.73,24.98,23.39,21.94,21.03,18.78,19.46,18.17,18.69,17.17,17.02,15.87,16.31,16.03,16.11,16.30,16.23,15.86,15.92,15.96,16.16,15.42,15.38,15.60,16.19,15.86,15.70,16.56,16.84,16.23,16.90,16.73,15.83,15.08,15.87,15.24,14.46,13.95,14.64,13.66,13.42,13.63,13.48,13.15,12.85,13.40,12.97,12.52,12.58,12.81,12.30,12.40,12.78,12.79,12.19,12.51,13.19,13.49,13.99,14.14,14.70,13.66,13.69,14.65,14.75,13.73,14.18,15.47,14.40,14.93,13.69,13.10,14.15,13.12,12.67,12.87,13.61,12.84,12.60,12.68,13.15,12.10,12.24,12.93,12.65,12.37,11.96,11.50,12.15,11.08,10.73,11.13,10.50,10.31,11.14,11.33,10.59,11.12,11.86,11.81,11.44,12.69,12.53,12.23,12.32,13.40,13.75,13.48,13.00,13.25,12.22,11.44,12.62,12.21,11.30,11.27,12.16,11.67,10.98,11.40,12.06,11.08,10.77,11.61,11.82,10.42,10.06,8.99,8.72,9.62,8.81,7.53,8.01,8.64,7.48,6.25,7.11,7.64,6.06,5.27,6.70,7.56,6.46,6.93,7.01,8.78,9.20,10.20,10.85,11.24,11.80,11.10,10.78,9.86,9.46,8.52,8.10,7.74,7.39,7.43,8.77,9.48,9.54,8.73,9.55,8.50,9.99,9.58,8.64,9.23,8.33,9.74,9.18,9.99,10.07,10.61,9.27,9.53,8.56,8.18,7.22,7.01,7.18,6.68,5.74,5.68,6.20,5.37,3.86,5.46,5.35,4.09,3.36,5.28,5.71,5.08,5.41,6.52,6.52,6.07,6.80,6.29,7.25,7.38,6.35,7.22,7.81,8.53,10.21,9.04,10.89,10.90,9.62,10.98,11.94,11.21,10.80,9.85,9.29,10.17,9.68,9.75,10.80,10.34,9.26,9.05,8.02,7.67,5.98,5.34,6.67,6.27,4.98,5.57,6.55,5.59,4.49,5.25,3.88,4.52,3.95,4.76,3.65,3.71,3.42,2.72,2.13,1.29,0.77,1.48,2.10,2.98,2.81,3.29,4.20,4.34,4.76,5.11,5.96,6.53,6.41,6.47,5.50,6.71,7.35,6.48,7.34,8.78,7.91,8.57,8.21,10.31,10.23,10.77,9.44,8.55,9.79,9.72,7.97,8.55,9.65,8.41,7.70,8.92,8.99,7.88,7.57,8.89,8.95,9.87,10.49,11.09],[29.88,29.90,29.32,29.01,28.39,28.26,28.15,28.41,29.35,29.58,30.09,30.35,30.44,30.77,30.77,30.85,30.65,30.72,30.53,30.21,30.13,29.50,29.52,28.60,28.77,29.10,28.49,29.45,30.03,29.81,29.18,29.75,29.83,30.13,29.95,30.41,30.08,30.60,30.71,30.66,30.12,30.53,30.31,30.47,30.62,30.35,30.56,30.75,30.70,30.54,30.55,30.22,30.54,30.15,29.89,30.03,30.29,30.25,30.61,30.65,30.81,30.87,30.90,30.63,30.79,30.80,30.94,30.87,30.81,30.54,30.47,30.10,30.14,29.47,29.61,28.72,28.65,28.98,28.63,29.50,28.38,29.38,29.50,27.70,28.53,27.83,28.64,27.44,28.85,28.99,28.46,28.55,27.94,27.79,27.89,28.49,28.46,27.78,27.05,28.21,27.83,26.91,25.90,26.87,27.55,25.68,25.87,27.19,26.61,26.16,26.91,27.37,27.00,27.89,27.68,27.73,28.08,28.68,28.66,28.62,29.32,29.55,29.72,29.84,30.10,30.28,30.08,30.28,29.84,29.81,29.73,29.56,30.13,29.80,30.49,30.00,30.46,30.57,30.35,30.78,30.92,30.96,31.00,31.02,31.01,30.84,30.77,30.38,30.89,30.78,30.83,31.06,30.96,30.98,31.02,31.08,31.12,31.16,31.11,31.20,31.22,31.26,31.18,31.28,31.23,31.25,31.29,31.32,31.27,31.28,31.35,31.29,31.40,31.38,31.36,31.35,31.39,31.43,31.36,31.44,31.39,31.48,31.42,31.52,31.44,31.38,31.49,31.41,31.43,31.47,31.47,31.48,31.45,31.50,31.49,31.41,31.49,31.39,31.37,31.46,31.54,31.40,31.38,31.48,31.55,31.45,31.45,31.56,31.50,31.56,31.53,31.52,31.53,31.52,31.57,31.61,31.55,31.62,31.58,31.58,31.63,31.60,31.62,31.55,31.63,31.57,31.62,31.65,31.64,31.64,31.62,31.61,31.57,31.63,31.64,31.63,31.63,31.59,31.61,31.62,31.61,31.65,31.63,31.62,31.62,31.64,31.63,31.60,31.63,31.64,31.61,31.62,31.65,31.65,31.64,31.66,31.66,31.67,31.63,31.65,31.65,31.66,31.66,31.66,31.66,31.62,31.65,31.65,31.65,31.64,31.65,31.67,31.66,31.65,31.68,31.67,31.67,31.66,31.66,31.64,31.63,31.62,31.65,31.67,31.67,31.66,31.66,31.65,31.65,31.67,31.66,31.67,31.63,31.64,31.65,31.67,31.65,31.67,31.63,31.63,31.62,31.65,31.67,31.64,31.64,31.63,31.61,31.62,31.63,31.66,31.67,31.67,31.65,31.65,31.64,31.64,31.65,31.66,31.64,31.65,31.67,31.67,31.67,31.67,31.67,31.65,31.65,31.65,31.65,31.66,31.66,31.68,31.67,31.68,31.67,31.65,31.65,31.64,31.63,31.63,31.64,31.63,31.64,31.64,31.64,31.64,31.65,31.67,31.67,31.64,31.65,31.65,31.65,31.65,31.65,31.64,31.64,31.64,31.64,31.64,31.64,31.64,31.64,31.64,31.64,31.65,31.64,31.63,31.63,31.63,31.63,31.62,31.63,31.64,31.64,31.64,31.63,31.64,31.63,31.63,31.63,31.64,31.64,31.63,31.64,31.64,31.65,31.65,31.64,31.64,31.64,31.64,31.64,31.64,31.64,31.65,31.65,31.65,31.64,31.64,31.64,31.64,31.64,31.63,31.63,31.62,31.62,31.64,31.64,31.65,31.64,31.64,31.65,31.64,31.63,31.64,31.64,31.64,31.63,31.63,31.63,31.61,31.61,31.60,31.60,31.62,31.62,31.63,31.63,31.63,31.64,31.63,31.63,31.63,31.63,31.62,31.62,31.63,31.62,31.63,31.62,31.63,31.61,31.62,31.62,31.62,31.62,31.62,31.61,31.61,31.62,31.63,31.63,31.62,31.62,31.62,31.63,31.61,31.60,31.60,31.61,31.59,31.57,31.57,31.58,31.57,31.57,31.56,31.59,31.56,31.59,31.59,31.60,31.59,31.60,31.61,31.59,31.60,31.59,31.59,31.60,31.61,31.62,31.61,31.62,31.60,31.62,31.60,31.60,31.60,31.60,31.57,31.58,31.55,31.57,31.57,31.58,31.57,31.54,31.55,31.52,31.57,31.56,31.56,31.56,31.56,31.57,31.57,31.56,31.57,31.60,31.61,31.59,31.59,31.57,31.55,31.54,31.54,31.52,31.53,31.51,31.51,31.55,31.56,31.57,31.58,31.61,31.60,31.62,31.62,31.62,31.60,31.62,31.60,31.60,31.60,31.58,31.59,31.57,31.54,31.53,31.53,31.54,31.57,31.57,31.58,31.58,31.59,31.57,31.57,31.55,31.58,31.58,31.45,31.43,31.48,31.56,31.57,31.48,31.54,31.56,31.51,31.49,31.55,31.55,31.47,31.52,31.58,31.55,31.48,31.57,31.59,31.49,31.52,31.60,31.57,31.53,31.55,31.56,31.54,31.51,31.52,31.50,31.49,31.57,31.58,31.49,31.50,31.48,31.49,31.44,31.43,31.52,31.44,31.42,31.48,31.43,31.38,31.35,31.37,31.34,31.27,31.26,31.24,31.17,31.04,31.14,31.05,31.01,31.06,30.80,30.91,30.75,30.88,30.59,30.63,30.97,30.82,30.46,30.56,30.37,30.10,30.24,30.01,30.44,30.20,30.62,30.72,30.50,30.73,30.51,30.96,30.62,31.07,30.96,31.05,31.09,29.14,28.35,28.13,27.02,27.21,24.04,26.09,23.95,24.28,25.39,24.81,23.13,23.09,22.02,22.30,22.68,22.80,24.78,24.41,25.66,24.69,23.01,21.57,20.92,18.68,19.41,17.93,18.03,16.73,16.52,15.37,15.78,15.60,15.35,15.60,15.81,15.06,15.01,15.16,15.57,14.69,14.50,14.75,15.74,14.88,14.85,15.87,15.80,15.28,15.91,15.85,15.13,14.04,14.73,14.47,13.64,12.82,13.64,13.02,12.48,12.80,13.01,12.28,12.05,12.88,12.52,11.65,11.93,12.49,11.70,11.68,12.38,12.56,11.64,11.77,12.85,12.99,14.16,14.36,15.10,13.50,13.24,14.41,14.91,13.35,13.62,15.04,14.06,14.30,13.21,12.58,13.54,12.68,11.95,12.10,12.84,12.20,11.57,11.91,12.25,10.95,11.33,11.90,11.68,11.18,10.88,10.62,11.23,10.18,9.57,10.12,9.62,9.38,10.20,10.55,9.76,10.40,11.17,11.08,10.87,12.25,12.11,11.76,12.18,13.70,14.00,13.60,13.13,13.13,12.27,11.17,12.41,12.02,10.75,10.79,11.62,11.36,10.11,10.84,10.99,10.00,9.34,10.46,10.42,8.63,8.21,7.82,7.17,7.92,7.76,6.64,7.08,8.04,7.24,5.67,7.13,7.46,5.96,5.33,6.03,6.98,6.03,6.51,6.30,8.36,8.61,9.60,10.31,11.06,11.73,10.81,10.66,9.32,8.71,8.23,7.45,7.15,6.66,6.89,8.32,9.06,9.23,8.54,9.04,8.05,9.36,8.98,8.13,8.45,7.85,8.92,8.70,9.45,9.79,10.24,8.77,8.92,7.84,7.40,6.62,5.89,6.64,5.59,5.18,5.50,5.41,5.01,3.84,5.08,5.05,3.64,3.05,4.74,5.20,4.57,4.76,5.73,5.94,5.36,5.90,5.13,6.23,6.40,5.50,6.02,6.53,7.44,8.43,8.10,9.15,9.02,8.33,9.36,10.38,9.67,9.60,8.65,8.53,9.15,8.70,8.86,9.86,9.88,8.10,8.34,7.69,6.74,5.94,5.50,5.91,5.58,4.14,4.93,5.74,4.97,3.93,4.61,3.67,4.62,3.94,4.71,3.98,4.03,3.66,3.30,2.71,2.21,1.37,0.77,1.45,2.17,2.30,2.23,2.72,3.27,3.47,3.68,4.42,4.91,5.15,5.47,4.90,5.89,6.45,5.85,6.67,7.93,7.34,7.86,8.07,9.39,9.64,9.70,8.58,8.41,9.23,8.82,7.93,8.29,8.80,7.85,7.66,8.61,8.45,7.57,7.31,8.44,8.61,9.51,10.36,11.14],[29.84,29.81,29.29,28.88,28.52,27.87,28.16,28.62,29.38,29.65,30.02,30.36,30.52,30.82,30.86,30.87,30.61,30.63,30.48,30.19,30.02,29.57,29.34,28.56,28.44,29.07,28.22,29.29,29.91,29.71,29.13,29.71,29.73,30.08,29.92,30.32,30.12,30.65,30.81,30.71,30.11,30.47,30.23,30.36,30.55,30.34,30.54,30.72,30.62,30.53,30.48,30.17,30.43,30.02,29.75,29.87,30.17,30.21,30.50,30.63,30.72,30.81,30.88,30.59,30.85,30.81,31.00,30.91,30.88,30.49,30.49,30.11,30.06,29.52,29.58,28.87,28.67,28.97,28.45,29.34,28.53,29.40,29.42,27.42,28.36,27.56,28.53,27.04,28.70,28.80,28.39,28.42,27.62,27.40,27.53,28.05,28.06,27.44,26.31,27.70,27.56,26.31,25.53,26.39,27.13,25.17,25.33,26.91,26.11,25.80,26.72,27.48,27.10,27.77,27.88,27.65,27.97,28.55,28.83,28.70,29.40,29.64,29.53,29.90,30.06,30.25,30.18,30.22,29.71,29.76,29.73,29.66,30.15,29.80,30.45,29.87,30.44,30.60,30.32,30.84,30.93,30.98,31.00,31.02,31.05,30.84,30.78,30.43,30.92,30.78,30.81,31.08,30.98,30.96,31.03,31.08,31.13,31.15,31.08,31.18,31.19,31.23,31.16,31.24,31.18,31.24,31.26,31.29,31.22,31.30,31.31,31.24,31.37,31.38,31.32,31.30,31.40,31.40,31.31,31.45,31.38,31.40,31.43,31.50,31.41,31.35,31.49,31.43,31.41,31.48,31.46,31.47,31.42,31.50,31.48,31.37,31.48,31.46,31.38,31.41,31.53,31.42,31.42,31.49,31.52,31.46,31.45,31.53,31.50,31.51,31.53,31.47,31.49,31.51,31.58,31.59,31.55,31.58,31.59,31.55,31.59,31.60,31.59,31.57,31.59,31.59,31.57,31.60,31.60,31.58,31.57,31.61,31.55,31.57,31.59,31.60,31.58,31.57,31.59,31.57,31.52,31.60,31.59,31.57,31.54,31.60,31.57,31.53,31.58,31.60,31.54,31.53,31.63,31.62,31.59,31.60,31.63,31.63,31.58,31.63,31.63,31.62,31.63,31.64,31.64,31.60,31.63,31.64,31.63,31.63,31.64,31.65,31.63,31.65,31.67,31.67,31.67,31.66,31.65,31.63,31.64,31.63,31.65,31.67,31.66,31.67,31.66,31.65,31.65,31.66,31.65,31.65,31.64,31.64,31.65,31.66,31.65,31.66,31.62,31.63,31.63,31.64,31.65,31.63,31.61,31.62,31.62,31.63,31.62,31.65,31.66,31.66,31.65,31.64,31.63,31.64,31.65,31.64,31.63,31.64,31.66,31.67,31.66,31.66,31.65,31.65,31.64,31.65,31.65,31.66,31.65,31.67,31.67,31.67,31.65,31.64,31.64,31.64,31.61,31.63,31.63,31.64,31.63,31.64,31.63,31.64,31.64,31.65,31.66,31.65,31.64,31.65,31.64,31.64,31.64,31.64,31.64,31.63,31.64,31.64,31.64,31.64,31.64,31.64,31.63,31.63,31.64,31.62,31.63,31.62,31.63,31.62,31.62,31.63,31.64,31.63,31.63,31.63,31.62,31.62,31.62,31.63,31.64,31.63,31.63,31.63,31.65,31.64,31.64,31.63,31.63,31.63,31.64,31.64,31.63,31.63,31.64,31.64,31.63,31.62,31.63,31.63,31.63,31.62,31.62,31.62,31.61,31.63,31.63,31.63,31.63,31.63,31.63,31.63,31.62,31.63,31.62,31.63,31.63,31.62,31.63,31.60,31.61,31.59,31.59,31.61,31.61,31.62,31.63,31.62,31.62,31.62,31.62,31.61,31.62,31.62,31.61,31.63,31.60,31.62,31.60,31.62,31.60,31.61,31.60,31.61,31.61,31.61,31.60,31.60,31.62,31.62,31.61,31.61,31.61,31.60,31.62,31.60,31.58,31.59,31.60,31.59,31.57,31.54,31.58,31.54,31.56,31.53,31.58,31.55,31.59,31.58,31.59,31.59,31.60,31.62,31.60,31.60,31.60,31.60,31.60,31.61,31.62,31.60,31.62,31.59,31.62,31.59,31.59,31.58,31.59,31.55,31.57,31.52,31.54,31.55,31.55,31.54,31.52,31.53,31.51,31.55,31.54,31.53,31.51,31.53,31.54,31.55,31.54,31.54,31.59,31.60,31.59,31.58,31.56,31.54,31.51,31.50,31.49,31.51,31.48,31.49,31.52,31.55,31.56,31.57,31.59,31.58,31.62,31.62,31.62,31.60,31.62,31.60,31.59,31.59,31.58,31.58,31.58,31.54,31.51,31.51,31.53,31.56,31.57,31.56,31.57,31.57,31.54,31.56,31.52,31.57,31.58,31.44,31.40,31.44,31.53,31.53,31.42,31.50,31.51,31.45,31.44,31.51,31.51,31.43,31.48,31.54,31.50,31.43,31.54,31.56,31.46,31.48,31.57,31.54,31.49,31.53,31.54,31.51,31.49,31.49,31.47,31.46,31.51,31.52,31.44,31.45,31.44,31.45,31.37,31.38,31.47,31.39,31.35,31.42,31.38,31.32,31.26,31.31,31.25,31.17,31.20,31.12,31.09,30.93,31.04,30.95,30.89,30.98,30.72,30.84,30.61,30.79,30.54,30.56,30.92,30.75,30.40,30.45,30.14,29.72,30.03,29.74,30.29,29.95,30.47,30.58,30.41,30.66,30.47,30.92,30.56,31.08,31.00,31.06,31.13,29.48,28.53,28.38,27.59,27.64,24.62,26.36,24.47,24.75,25.71,24.94,23.48,23.17,22.13,22.12,22.69,22.91,24.64,24.50,25.64,24.94,22.93,21.66,20.57,18.49,19.07,17.34,17.93,16.25,16.19,15.03,15.75,15.32,14.96,15.19,15.47,14.70,14.65,14.73,15.30,14.26,14.15,14.40,15.26,14.37,14.21,15.27,15.71,14.95,15.44,15.34,14.45,13.69,14.24,13.97,13.05,12.66,13.27,12.72,12.12,12.45,12.57,11.89,12.12,12.78,12.27,11.36,12.00,12.50,11.52,11.37,12.37,12.36,11.37,11.58,12.42,12.83,13.85,14.34,14.88,13.59,13.50,14.44,14.81,13.73,13.80,15.21,14.03,14.12,13.35,12.62,13.45,12.34,11.82,12.06,12.43,11.60,11.47,11.68,11.67,10.74,10.74,11.41,10.84,10.18,10.18,9.51,10.30,9.30,8.57,9.50,9.13,8.74,9.88,10.38,9.56,10.08,10.88,11.06,10.63,11.86,12.04,11.79,11.82,13.23,13.55,13.00,12.80,13.11,12.05,11.23,12.01,11.89,10.60,10.83,11.39,10.83,9.66,10.53,10.59,9.43,8.88,9.67,9.65,8.03,7.30,6.87,6.54,7.31,7.16,5.99,5.93,6.93,6.24,4.86,5.87,6.61,5.03,4.68,6.02,6.83,5.90,6.82,6.55,8.16,8.45,9.50,10.35,11.27,11.93,10.83,10.84,9.41,9.22,8.30,7.50,6.90,6.66,6.65,8.16,8.89,9.14,8.28,9.21,7.64,9.45,8.59,7.69,8.42,7.77,9.42,8.52,9.76,10.10,10.80,8.96,9.38,7.91,7.27,6.58,5.90,6.55,6.38,4.78,5.23,5.79,4.72,3.92,4.99,4.79,3.74,3.09,4.78,5.05,4.43,4.66,5.58,5.41,4.77,5.34,4.79,5.83,5.69,4.94,5.17,5.71,6.16,7.47,7.07,8.33,8.20,7.37,8.81,9.43,9.05,9.01,7.84,7.56,8.90,7.99,8.70,9.75,9.67,8.01,8.23,7.40,6.79,5.15,5.59,6.03,5.78,4.58,4.87,5.95,5.37,4.40,5.50,4.15,5.16,4.21,5.39,4.83,4.75,4.22,3.56,2.94,2.55,1.92,1.18,0.76,1.40,1.87,1.96,1.99,2.28,2.74,3.04,3.43,4.05,4.63,5.13,4.87,5.72,5.95,5.23,6.49,7.27,6.48,7.49,7.14,9.20,9.81,9.64,7.83,7.89,9.36,8.32,7.01,7.94,8.49,7.20,6.90,8.28,7.99,6.91,7.06,8.31,8.04,9.18,9.77,10.75],[29.81,29.85,29.19,28.89,28.49,28.01,28.35,28.79,29.30,29.59,30.04,30.37,30.51,30.80,30.84,30.88,30.59,30.64,30.51,30.21,30.09,29.83,29.46,28.85,28.61,29.34,28.18,29.35,30.02,29.73,29.27,29.92,29.77,30.20,29.89,30.34,30.02,30.63,30.79,30.70,30.00,30.43,30.22,30.42,30.54,30.35,30.55,30.72,30.65,30.58,30.51,30.21,30.46,30.07,29.76,29.91,30.24,30.33,30.54,30.64,30.76,30.81,30.85,30.59,30.83,30.84,30.99,30.89,30.86,30.49,30.50,30.09,30.17,29.54,29.78,29.09,28.87,28.93,28.65,29.38,28.68,29.37,29.42,27.48,28.48,27.57,28.51,26.90,28.63,28.73,28.37,28.38,27.57,27.27,27.42,28.01,28.03,27.47,26.33,27.85,27.60,26.50,25.47,26.57,27.30,25.25,25.55,27.22,26.12,26.24,26.80,27.85,27.06,27.92,27.91,27.69,27.96,28.51,28.76,28.67,29.32,29.62,29.46,29.89,29.99,30.22,30.19,30.28,29.69,29.67,29.66,29.48,30.14,29.65,30.39,29.90,30.37,30.49,30.26,30.72,30.89,30.93,30.95,30.96,31.02,30.78,30.69,30.40,30.89,30.73,30.81,31.06,30.96,30.93,31.04,31.06,31.12,31.15,31.06,31.16,31.18,31.22,31.13,31.24,31.15,31.22,31.23,31.29,31.25,31.24,31.30,31.24,31.36,31.34,31.34,31.26,31.38,31.42,31.30,31.43,31.36,31.45,31.38,31.51,31.44,31.35,31.47,31.40,31.44,31.47,31.46,31.47,31.44,31.50,31.45,31.38,31.48,31.42,31.36,31.36,31.54,31.36,31.35,31.42,31.53,31.43,31.38,31.56,31.47,31.49,31.50,31.47,31.51,31.50,31.59,31.62,31.53,31.61,31.56,31.56,31.63,31.58,31.62,31.54,31.62,31.57,31.62,31.64,31.64,31.62,31.62,31.59,31.57,31.62,31.59,31.59,31.63,31.63,31.60,31.63,31.60,31.64,31.63,31.61,31.58,31.63,31.60,31.55,31.61,31.62,31.55,31.57,31.64,31.61,31.62,31.63,31.65,31.61,31.61,31.64,31.64,31.63,31.62,31.65,31.65,31.59,31.65,31.65,31.61,31.64,31.64,31.66,31.65,31.65,31.67,31.67,31.66,31.65,31.65,31.63,31.62,31.62,31.65,31.67,31.66,31.65,31.65,31.64,31.65,31.66,31.65,31.66,31.62,31.64,31.65,31.67,31.65,31.66,31.62,31.62,31.62,31.63,31.66,31.63,31.62,31.61,31.61,31.62,31.62,31.66,31.66,31.66,31.64,31.64,31.63,31.63,31.64,31.64,31.63,31.64,31.66,31.67,31.66,31.66,31.66,31.65,31.64,31.64,31.64,31.66,31.65,31.67,31.67,31.67,31.66,31.64,31.64,31.64,31.61,31.62,31.63,31.63,31.63,31.63,31.63,31.64,31.65,31.65,31.66,31.64,31.65,31.64,31.64,31.64,31.64,31.63,31.65,31.63,31.63,31.64,31.64,31.64,31.64,31.64,31.64,31.64,31.64,31.63,31.63,31.62,31.62,31.62,31.63,31.63,31.64,31.63,31.63,31.64,31.62,31.63,31.63,31.63,31.64,31.63,31.63,31.63,31.64,31.64,31.64,31.63,31.63,31.64,31.64,31.64,31.63,31.64,31.64,31.64,31.64,31.63,31.64,31.64,31.63,31.62,31.63,31.62,31.62,31.63,31.63,31.64,31.63,31.63,31.64,31.64,31.63,31.64,31.63,31.64,31.63,31.63,31.63,31.61,31.61,31.60,31.60,31.62,31.62,31.63,31.64,31.63,31.63,31.62,31.63,31.62,31.63,31.62,31.62,31.63,31.61,31.63,31.62,31.63,31.60,31.62,31.61,31.62,31.62,31.62,31.61,31.61,31.62,31.62,31.62,31.63,31.62,31.61,31.63,31.61,31.59,31.60,31.61,31.60,31.58,31.56,31.59,31.56,31.58,31.55,31.59,31.55,31.60,31.59,31.60,31.59,31.60,31.61,31.60,31.60,31.59,31.59,31.60,31.61,31.61,31.60,31.61,31.60,31.62,31.60,31.60,31.59,31.60,31.57,31.58,31.54,31.55,31.56,31.56,31.55,31.52,31.54,31.51,31.56,31.55,31.54,31.52,31.55,31.56,31.55,31.56,31.56,31.59,31.60,31.59,31.58,31.55,31.54,31.51,31.52,31.51,31.52,31.48,31.50,31.53,31.54,31.55,31.56,31.59,31.59,31.61,31.62,31.62,31.60,31.61,31.60,31.59,31.59,31.57,31.59,31.57,31.53,31.51,31.51,31.52,31.56,31.56,31.57,31.58,31.57,31.56,31.58,31.54,31.59,31.58,31.39,31.40,31.42,31.51,31.51,31.39,31.46,31.49,31.42,31.41,31.48,31.48,31.42,31.44,31.52,31.49,31.41,31.53,31.55,31.44,31.47,31.56,31.54,31.49,31.53,31.54,31.52,31.48,31.50,31.49,31.46,31.51,31.52,31.43,31.43,31.44,31.43,31.34,31.36,31.45,31.36,31.32,31.40,31.36,31.27,31.24,31.30,31.21,31.12,31.14,31.05,31.03,30.85,31.01,30.88,30.82,30.92,30.67,30.74,30.49,30.72,30.40,30.45,30.88,30.67,30.27,30.39,29.98,29.56,29.85,29.67,30.24,29.92,30.41,30.55,30.31,30.59,30.32,30.84,30.40,31.03,30.91,31.03,31.10,29.19,28.08,27.89,26.63,26.84,23.99,25.55,23.83,23.86,25.07,24.10,22.81,22.42,21.58,21.70,21.99,22.29,24.17,23.76,24.78,24.00,22.10,20.92,19.85,17.67,18.14,16.21,16.46,14.94,14.59,13.62,13.91,13.50,13.72,13.66,13.61,13.09,13.29,13.45,13.48,12.65,12.85,13.20,13.65,13.13,13.23,14.11,14.55,13.95,14.45,14.24,13.68,12.63,13.24,12.95,11.98,11.63,12.24,11.63,10.97,11.18,11.50,10.78,10.63,11.26,10.95,10.05,10.55,10.93,10.11,9.90,10.83,10.92,10.07,10.13,11.08,11.30,12.04,12.31,12.58,11.48,11.66,12.16,12.43,11.59,11.60,12.45,11.60,11.76,10.89,10.61,11.24,10.47,9.90,10.48,10.64,10.06,9.68,10.20,10.20,9.29,9.76,10.21,9.85,9.55,9.75,9.05,9.64,8.84,7.74,8.54,7.99,7.58,8.28,8.75,8.03,8.12,9.49,9.39,9.00,10.14,10.28,9.89,10.10,11.45,11.61,11.08,10.99,10.83,10.12,9.32,9.89,9.54,8.45,8.56,9.15,8.67,7.63,8.31,8.57,7.66,7.40,8.08,7.98,6.75,6.34,6.13,5.72,5.85,5.72,5.21,4.83,5.55,5.01,4.22,4.81,5.13,4.35,3.90,5.17,5.60,5.04,5.65,5.89,7.10,7.60,8.54,9.26,10.09,10.58,9.56,9.41,8.17,7.84,6.98,6.52,6.21,6.14,6.16,7.18,7.82,7.92,7.57,8.16,7.22,8.54,8.18,7.40,7.78,7.12,8.36,7.59,8.47,8.68,9.28,7.70,8.19,7.11,6.76,6.18,5.84,6.07,5.57,4.78,5.01,5.14,4.66,3.92,4.66,4.38,3.13,2.97,4.21,4.67,3.46,4.28,5.12,5.03,4.43,5.11,4.52,5.28,5.39,4.44,4.64,4.96,5.43,6.39,6.05,7.05,6.90,6.07,7.33,7.95,7.33,7.37,6.48,6.23,7.40,6.71,7.24,8.93,8.85,7.36,7.20,7.06,6.16,4.88,4.78,5.61,5.22,4.09,4.84,5.46,4.73,4.33,4.95,4.16,4.86,4.13,5.15,4.71,4.75,4.39,3.83,3.17,2.96,2.70,1.73,1.04,0.76,1.12,1.59,1.76,1.84,2.04,2.58,2.75,3.40,3.87,4.34,3.82,5.10,4.97,4.40,5.40,6.16,5.37,6.11,5.83,7.29,7.66,7.36,6.47,6.38,7.17,6.53,5.69,6.37,6.71,5.93,5.71,6.93,6.94,6.26,6.24,7.40,7.12,8.06,8.72,9.68],[29.70,29.91,29.22,28.87,28.20,28.05,28.08,28.39,29.31,29.58,30.15,30.35,30.52,30.78,30.85,30.89,30.69,30.75,30.62,30.30,30.23,29.53,29.58,28.61,28.60,28.95,28.29,29.46,30.13,29.84,29.19,29.73,29.83,30.23,29.92,30.47,30.08,30.62,30.72,30.64,30.12,30.54,30.31,30.49,30.65,30.39,30.67,30.79,30.72,30.60,30.63,30.29,30.61,30.21,29.90,30.03,30.34,30.32,30.67,30.71,30.86,30.90,30.93,30.67,30.84,30.81,31.01,30.91,30.84,30.56,30.48,30.10,30.22,29.51,29.65,28.78,28.67,29.02,28.54,29.52,28.40,29.38,29.54,27.60,28.48,27.61,28.70,27.33,28.88,28.99,28.54,28.69,27.79,27.57,27.63,28.23,28.24,27.55,26.88,28.03,27.60,26.68,25.53,26.64,27.40,25.42,25.59,27.01,26.37,25.90,26.65,27.19,26.74,28.00,27.54,27.29,27.93,28.48,28.58,28.38,29.24,29.48,29.51,29.80,30.04,30.16,30.01,30.25,29.68,29.66,29.64,29.34,30.08,29.67,30.49,29.90,30.47,30.52,30.23,30.70,30.81,30.92,30.93,30.93,30.94,30.76,30.68,30.29,30.88,30.72,30.83,31.06,30.86,30.97,30.95,31.00,31.11,31.13,31.05,31.18,31.18,31.25,31.14,31.28,31.17,31.22,31.23,31.29,31.26,31.26,31.32,31.26,31.36,31.31,31.34,31.30,31.35,31.41,31.34,31.42,31.36,31.44,31.39,31.49,31.41,31.37,31.48,31.39,31.43,31.46,31.45,31.45,31.44,31.50,31.46,31.39,31.48,31.46,31.35,31.44,31.53,31.44,31.43,31.43,31.54,31.41,31.48,31.55,31.50,31.55,31.51,31.49,31.49,31.51,31.60,31.62,31.53,31.61,31.54,31.56,31.62,31.58,31.61,31.54,31.62,31.57,31.63,31.65,31.64,31.63,31.61,31.62,31.60,31.64,31.63,31.63,31.63,31.61,31.61,31.63,31.62,31.65,31.64,31.61,31.62,31.64,31.62,31.60,31.64,31.64,31.60,31.62,31.65,31.65,31.65,31.66,31.66,31.67,31.65,31.65,31.66,31.67,31.66,31.66,31.66,31.64,31.66,31.66,31.64,31.65,31.66,31.68,31.67,31.66,31.68,31.68,31.67,31.66,31.66,31.64,31.64,31.63,31.66,31.68,31.67,31.66,31.67,31.66,31.66,31.67,31.66,31.67,31.63,31.64,31.65,31.68,31.66,31.67,31.64,31.63,31.63,31.65,31.67,31.64,31.64,31.63,31.61,31.63,31.63,31.67,31.67,31.67,31.65,31.65,31.64,31.64,31.64,31.66,31.64,31.65,31.67,31.67,31.67,31.67,31.67,31.66,31.64,31.64,31.65,31.66,31.67,31.68,31.68,31.68,31.67,31.66,31.65,31.64,31.62,31.63,31.63,31.63,31.63,31.64,31.64,31.64,31.66,31.67,31.67,31.65,31.66,31.65,31.66,31.65,31.65,31.64,31.66,31.64,31.64,31.65,31.65,31.66,31.64,31.65,31.64,31.65,31.64,31.64,31.63,31.63,31.63,31.63,31.63,31.65,31.65,31.64,31.64,31.65,31.64,31.63,31.64,31.64,31.65,31.64,31.65,31.65,31.65,31.65,31.65,31.64,31.64,31.64,31.64,31.65,31.64,31.65,31.65,31.65,31.65,31.64,31.65,31.64,31.64,31.63,31.64,31.63,31.63,31.64,31.65,31.64,31.64,31.64,31.65,31.64,31.64,31.64,31.64,31.65,31.63,31.64,31.64,31.62,31.61,31.60,31.60,31.63,31.62,31.64,31.64,31.64,31.64,31.63,31.64,31.64,31.63,31.63,31.63,31.64,31.63,31.64,31.63,31.63,31.61,31.62,31.62,31.64,31.63,31.62,31.61,31.62,31.63,31.63,31.63,31.63,31.62,31.62,31.63,31.61,31.61,31.59,31.61,31.61,31.59,31.57,31.60,31.57,31.59,31.57,31.60,31.57,31.61,31.61,31.61,31.60,31.61,31.62,31.60,31.60,31.60,31.60,31.61,31.61,31.62,31.61,31.62,31.61,31.63,31.61,31.61,31.60,31.60,31.58,31.59,31.56,31.58,31.58,31.59,31.59,31.56,31.58,31.56,31.58,31.57,31.57,31.57,31.56,31.58,31.57,31.57,31.57,31.60,31.61,31.60,31.59,31.58,31.55,31.55,31.54,31.54,31.57,31.55,31.55,31.56,31.57,31.57,31.59,31.61,31.59,31.62,31.63,31.62,31.61,31.62,31.61,31.61,31.61,31.59,31.60,31.58,31.56,31.55,31.55,31.56,31.59,31.58,31.59,31.59,31.59,31.59,31.59,31.57,31.59,31.59,31.47,31.45,31.47,31.55,31.57,31.47,31.53,31.56,31.52,31.52,31.54,31.56,31.48,31.53,31.58,31.55,31.50,31.56,31.59,31.51,31.53,31.60,31.57,31.54,31.56,31.57,31.56,31.53,31.56,31.55,31.51,31.57,31.57,31.50,31.52,31.51,31.49,31.44,31.45,31.52,31.44,31.43,31.49,31.43,31.38,31.35,31.38,31.33,31.26,31.27,31.25,31.17,31.03,31.15,31.06,31.01,31.07,30.84,30.91,30.77,30.89,30.59,30.69,30.99,30.85,30.50,30.66,30.40,30.15,30.26,30.00,30.50,30.26,30.66,30.77,30.53,30.74,30.57,30.98,30.62,31.10,30.99,31.09,31.14,29.28,28.26,28.19,26.95,27.12,24.04,25.93,23.87,23.96,25.27,24.33,22.57,22.55,21.44,21.70,22.13,22.31,24.39,23.79,24.98,24.02,22.35,21.01,19.85,17.78,18.02,16.34,16.14,14.79,14.17,13.13,13.11,12.98,13.19,12.95,12.78,12.16,12.31,12.28,12.41,11.57,11.65,11.83,12.67,12.08,12.05,13.42,13.46,12.61,13.11,12.90,12.32,11.39,11.64,11.73,10.97,10.11,10.80,10.53,9.75,9.81,10.23,9.73,9.25,9.97,9.63,9.17,8.95,9.75,9.14,9.05,9.83,9.80,9.24,9.29,10.21,10.55,11.24,11.51,11.84,10.83,10.76,11.25,11.57,10.62,10.68,11.54,10.66,10.64,9.96,9.67,10.09,9.38,8.74,9.07,9.46,8.87,8.52,8.87,9.12,8.13,8.73,9.01,8.88,8.46,8.83,8.27,8.85,8.18,7.11,7.55,7.08,6.77,7.36,7.66,6.98,7.17,8.12,8.32,7.96,8.93,9.13,8.81,9.21,10.50,10.99,10.46,10.16,9.67,8.96,8.24,8.86,8.39,7.52,7.59,8.10,7.58,6.74,7.41,7.56,6.89,6.43,7.08,7.10,5.90,5.64,5.33,4.89,5.18,5.09,4.48,4.41,4.76,4.41,3.39,3.79,4.21,3.43,3.02,4.10,4.59,4.28,4.66,5.03,6.18,6.66,7.77,8.49,9.45,9.90,8.81,8.56,7.15,6.86,6.18,5.84,5.53,5.71,5.47,6.29,6.90,7.35,6.65,7.44,6.60,7.82,7.76,7.09,7.06,6.63,7.30,7.04,7.59,7.98,8.48,7.17,7.46,6.47,6.22,5.67,5.36,5.53,4.68,4.28,4.33,4.20,3.79,3.40,3.73,3.49,2.46,2.48,3.43,3.43,3.06,3.30,4.16,4.05,3.61,4.16,3.73,4.56,4.47,3.84,3.99,4.16,4.66,5.42,5.15,5.86,6.00,5.28,6.01,6.88,6.58,6.46,5.60,5.32,6.03,5.55,5.95,6.95,6.96,6.18,6.06,5.96,5.14,4.08,4.11,4.75,4.28,3.49,4.41,4.69,4.10,3.82,4.20,4.06,4.39,3.65,4.60,4.41,4.38,4.20,3.67,3.05,3.02,2.70,1.86,1.51,1.06,0.77,1.00,1.48,1.60,1.48,1.92,2.41,2.78,2.95,3.38,3.03,4.06,3.92,3.52,4.29,4.90,4.43,5.11,5.11,6.32,6.45,6.49,5.65,5.54,6.22,5.83,4.97,5.49,6.09,5.31,5.18,6.05,6.11,5.51,5.46,6.32,6.27,7.37,8.01,9.19],[29.43,29.51,28.60,28.34,27.67,27.47,27.48,27.79,28.89,29.14,29.91,30.25,30.33,30.76,30.77,30.78,30.54,30.55,30.35,30.05,29.96,29.19,29.18,28.07,28.17,28.63,27.81,28.90,29.71,29.44,28.66,29.31,29.30,29.76,29.56,30.22,29.86,30.50,30.66,30.57,29.82,30.36,30.09,30.20,30.49,30.11,30.41,30.66,30.55,30.32,30.43,29.95,30.35,29.87,29.57,29.62,30.06,30.00,30.41,30.47,30.70,30.76,30.82,30.52,30.74,30.78,30.96,30.84,30.77,30.40,30.39,29.85,30.01,29.05,29.23,28.13,28.20,28.45,27.92,28.98,28.05,29.17,29.15,27.02,27.97,26.98,28.18,26.86,28.34,28.59,28.12,28.12,27.36,27.22,27.16,27.87,27.88,27.10,26.06,27.40,27.06,26.00,24.83,25.96,26.74,25.00,24.89,26.42,25.85,25.75,26.01,26.72,26.52,27.44,26.93,26.69,27.41,28.01,27.86,28.00,28.84,29.08,29.07,29.52,29.76,30.01,29.85,29.98,29.25,29.33,29.33,29.05,29.84,29.25,30.25,29.49,30.15,30.33,29.99,30.58,30.72,30.74,30.84,30.90,30.87,30.63,30.49,30.05,30.65,30.53,30.56,30.95,30.80,30.83,30.80,30.86,31.06,31.04,30.96,31.14,31.10,31.22,31.09,31.21,31.10,31.17,31.20,31.23,31.20,31.22,31.24,31.21,31.36,31.29,31.30,31.26,31.34,31.35,31.29,31.41,31.33,31.42,31.37,31.49,31.37,31.34,31.45,31.37,31.41,31.45,31.42,31.43,31.41,31.47,31.46,31.37,31.46,31.43,31.32,31.42,31.52,31.42,31.43,31.40,31.52,31.42,31.41,31.54,31.49,31.53,31.49,31.46,31.51,31.48,31.60,31.62,31.53,31.61,31.57,31.58,31.62,31.62,31.60,31.53,31.62,31.57,31.62,31.65,31.63,31.62,31.62,31.61,31.59,31.62,31.63,31.63,31.62,31.61,31.62,31.62,31.59,31.64,31.63,31.60,31.59,31.63,31.60,31.58,31.62,31.63,31.60,31.60,31.64,31.64,31.63,31.65,31.65,31.66,31.65,31.65,31.66,31.66,31.67,31.66,31.66,31.65,31.66,31.66,31.63,31.65,31.66,31.67,31.66,31.66,31.68,31.67,31.67,31.66,31.66,31.64,31.64,31.62,31.66,31.67,31.67,31.65,31.66,31.66,31.66,31.67,31.66,31.67,31.63,31.65,31.66,31.67,31.66,31.67,31.64,31.64,31.64,31.65,31.67,31.65,31.65,31.63,31.62,31.64,31.64,31.67,31.67,31.67,31.66,31.65,31.64,31.64,31.65,31.66,31.65,31.66,31.67,31.67,31.67,31.67,31.67,31.66,31.64,31.65,31.66,31.67,31.66,31.67,31.68,31.68,31.67,31.65,31.66,31.64,31.62,31.63,31.63,31.64,31.64,31.64,31.64,31.65,31.66,31.67,31.67,31.65,31.65,31.65,31.66,31.65,31.65,31.64,31.65,31.64,31.64,31.64,31.65,31.65,31.65,31.65,31.64,31.65,31.64,31.63,31.64,31.63,31.63,31.64,31.64,31.64,31.64,31.63,31.64,31.65,31.63,31.63,31.63,31.64,31.65,31.63,31.64,31.63,31.65,31.64,31.64,31.64,31.64,31.64,31.64,31.64,31.64,31.64,31.65,31.64,31.64,31.63,31.65,31.64,31.64,31.63,31.63,31.63,31.62,31.63,31.64,31.64,31.64,31.64,31.65,31.64,31.63,31.64,31.63,31.64,31.63,31.63,31.63,31.61,31.61,31.60,31.60,31.62,31.62,31.63,31.64,31.63,31.64,31.63,31.63,31.63,31.63,31.63,31.62,31.63,31.62,31.63,31.62,31.63,31.61,31.62,31.61,31.62,31.63,31.63,31.62,31.61,31.63,31.63,31.62,31.62,31.61,31.61,31.63,31.60,31.59,31.59,31.61,31.60,31.58,31.55,31.59,31.55,31.57,31.55,31.59,31.55,31.59,31.59,31.59,31.58,31.60,31.62,31.59,31.59,31.59,31.58,31.60,31.60,31.61,31.60,31.62,31.59,31.62,31.60,31.60,31.58,31.59,31.57,31.57,31.53,31.54,31.55,31.55,31.56,31.51,31.56,31.52,31.56,31.55,31.55,31.53,31.54,31.55,31.53,31.54,31.56,31.59,31.60,31.58,31.58,31.55,31.54,31.51,31.52,31.50,31.53,31.51,31.52,31.54,31.54,31.55,31.56,31.59,31.57,31.62,31.62,31.62,31.60,31.61,31.60,31.58,31.60,31.57,31.58,31.57,31.53,31.52,31.52,31.52,31.56,31.55,31.57,31.57,31.57,31.56,31.56,31.53,31.58,31.58,31.46,31.43,31.47,31.55,31.56,31.45,31.52,31.54,31.50,31.50,31.54,31.53,31.47,31.53,31.57,31.55,31.50,31.56,31.59,31.51,31.54,31.60,31.57,31.53,31.57,31.57,31.55,31.53,31.54,31.53,31.50,31.56,31.57,31.49,31.48,31.49,31.49,31.43,31.43,31.51,31.45,31.42,31.46,31.41,31.36,31.33,31.34,31.30,31.22,31.21,31.17,31.11,30.96,31.06,30.97,30.90,30.96,30.70,30.81,30.68,30.80,30.58,30.59,30.90,30.74,30.43,30.51,30.37,29.94,30.24,29.87,30.39,30.07,30.52,30.62,30.39,30.68,30.49,30.90,30.57,31.02,30.94,31.03,31.10,29.29,28.11,28.12,26.97,27.11,23.86,25.86,23.59,23.83,25.04,24.11,22.35,22.23,21.08,21.42,21.99,22.17,24.22,23.86,25.01,24.13,22.19,20.67,19.41,17.49,17.22,15.18,15.28,13.89,13.47,12.56,12.82,12.50,12.52,12.55,12.67,11.86,12.18,12.15,12.22,11.35,11.63,11.67,12.49,11.66,11.72,12.74,12.86,12.26,12.78,12.89,12.03,11.12,11.48,11.52,10.64,10.07,10.79,10.25,9.65,9.85,10.01,9.55,9.31,10.04,9.64,8.92,9.13,9.52,8.97,8.66,9.49,9.57,8.82,8.84,9.78,9.93,10.76,11.14,11.40,10.34,10.30,11.02,11.19,10.32,10.39,11.33,10.31,10.50,9.48,9.32,10.07,9.44,8.80,9.11,9.51,8.95,8.51,8.90,9.22,8.02,8.21,8.93,8.61,8.06,8.21,7.77,8.25,7.40,6.45,7.28,6.75,6.29,7.16,7.59,6.72,6.98,7.95,8.10,7.65,8.77,8.91,8.65,8.68,9.91,10.11,9.77,9.64,9.14,8.61,7.98,8.50,8.20,7.20,7.40,7.91,7.39,6.49,7.26,7.49,6.43,6.29,7.07,6.87,5.74,5.28,5.15,4.63,4.89,4.82,4.16,4.00,4.61,4.21,3.54,3.98,4.29,3.61,3.27,4.34,4.71,4.33,4.93,5.01,6.06,6.36,7.36,8.19,9.05,9.35,8.35,8.44,7.04,6.84,6.04,5.80,5.56,5.61,5.36,6.20,6.81,7.06,6.51,7.22,6.44,7.64,7.43,6.83,7.05,6.50,7.27,6.76,7.46,7.80,8.22,6.99,7.28,6.38,6.06,5.61,5.22,5.43,4.88,4.40,4.44,4.50,4.10,3.67,4.09,3.73,2.78,2.82,3.70,3.77,3.07,3.57,4.25,4.03,3.61,4.10,3.70,4.34,4.30,3.65,3.75,3.88,4.36,5.18,5.01,5.64,5.74,5.10,5.76,6.47,6.26,6.24,5.48,5.13,5.84,5.43,5.81,6.83,6.85,5.86,5.97,5.80,5.11,4.09,4.28,4.84,4.47,3.69,4.56,4.86,4.31,4.19,4.49,4.16,4.51,3.72,4.76,4.51,4.65,4.37,3.88,3.25,3.27,2.86,1.88,1.86,1.43,0.95,0.77,1.03,1.38,1.50,1.67,1.97,2.51,2.74,3.17,2.94,4.04,3.95,3.64,4.23,4.82,4.38,5.14,4.97,5.93,6.33,6.33,5.51,5.22,6.16,5.66,4.76,5.33,5.92,5.10,4.76,5.84,5.84,5.30,5.33,6.28,5.93,6.95,7.46,8.70],[29.54,29.57,28.74,28.48,27.94,27.48,27.48,27.84,28.90,29.18,29.90,30.23,30.36,30.73,30.75,30.80,30.51,30.54,30.43,30.00,29.97,29.17,29.17,28.03,28.11,28.57,27.89,28.92,29.65,29.46,28.76,29.38,29.39,29.85,29.57,30.18,29.79,30.51,30.71,30.59,29.75,30.33,30.00,30.21,30.51,30.18,30.39,30.67,30.53,30.38,30.38,30.01,30.32,29.91,29.55,29.68,30.01,30.07,30.45,30.42,30.67,30.72,30.78,30.46,30.74,30.76,30.92,30.81,30.77,30.32,30.37,29.87,29.94,29.12,29.25,28.23,28.23,28.35,27.91,28.94,27.93,29.09,29.05,26.71,27.86,27.02,28.05,26.57,28.29,28.59,27.97,28.06,27.18,26.96,27.11,27.44,27.72,26.98,25.75,27.19,27.08,25.81,24.69,25.87,26.51,24.54,24.64,26.37,25.44,25.31,25.92,26.62,26.41,27.26,26.86,26.79,27.28,27.85,28.02,28.01,28.91,29.03,28.94,29.49,29.74,29.96,29.93,29.95,29.24,29.24,29.20,29.07,29.86,29.30,30.23,29.40,30.17,30.41,29.99,30.64,30.78,30.79,30.88,30.90,30.93,30.67,30.50,30.11,30.77,30.53,30.67,30.95,30.81,30.85,30.94,30.94,31.06,31.13,30.96,31.10,31.12,31.18,31.04,31.19,31.10,31.19,31.17,31.22,31.18,31.21,31.24,31.18,31.37,31.32,31.31,31.24,31.34,31.35,31.24,31.43,31.31,31.38,31.36,31.46,31.36,31.29,31.44,31.35,31.39,31.43,31.42,31.42,31.37,31.46,31.45,31.36,31.43,31.41,31.30,31.34,31.50,31.27,31.41,31.32,31.49,31.40,31.31,31.52,31.42,31.52,31.44,31.43,31.47,31.46,31.58,31.60,31.56,31.58,31.54,31.55,31.61,31.61,31.60,31.59,31.61,31.56,31.60,31.63,31.62,31.60,31.61,31.62,31.58,31.61,31.61,31.61,31.62,31.61,31.56,31.61,31.57,31.63,31.62,31.60,31.57,31.61,31.58,31.55,31.60,31.62,31.56,31.55,31.63,31.63,31.61,31.63,31.63,31.62,31.62,31.62,31.62,31.61,31.65,31.64,31.64,31.62,31.64,31.64,31.62,31.64,31.64,31.66,31.65,31.65,31.67,31.66,31.66,31.64,31.65,31.62,31.63,31.62,31.65,31.66,31.66,31.66,31.65,31.65,31.65,31.66,31.65,31.66,31.62,31.64,31.65,31.66,31.65,31.66,31.64,31.63,31.63,31.65,31.66,31.64,31.63,31.63,31.62,31.63,31.63,31.66,31.67,31.66,31.65,31.65,31.63,31.64,31.64,31.65,31.64,31.65,31.67,31.67,31.67,31.67,31.66,31.65,31.64,31.64,31.65,31.66,31.66,31.67,31.67,31.67,31.66,31.64,31.65,31.64,31.61,31.63,31.63,31.63,31.63,31.63,31.63,31.65,31.65,31.66,31.66,31.64,31.65,31.64,31.65,31.65,31.64,31.64,31.65,31.63,31.64,31.64,31.64,31.65,31.65,31.64,31.64,31.64,31.64,31.63,31.64,31.63,31.62,31.63,31.63,31.64,31.62,31.63,31.62,31.64,31.62,31.63,31.62,31.63,31.65,31.62,31.64,31.64,31.64,31.64,31.64,31.63,31.64,31.64,31.64,31.64,31.63,31.64,31.65,31.64,31.64,31.63,31.64,31.64,31.63,31.62,31.63,31.62,31.62,31.63,31.64,31.64,31.64,31.64,31.65,31.64,31.63,31.63,31.63,31.64,31.63,31.63,31.63,31.60,31.60,31.60,31.60,31.62,31.62,31.63,31.64,31.62,31.63,31.62,31.63,31.62,31.63,31.62,31.62,31.63,31.61,31.63,31.61,31.63,31.60,31.62,31.61,31.62,31.62,31.62,31.61,31.60,31.62,31.62,31.62,31.62,31.61,31.61,31.62,31.60,31.58,31.58,31.60,31.59,31.56,31.54,31.58,31.54,31.56,31.53,31.57,31.54,31.59,31.59,31.59,31.58,31.60,31.62,31.60,31.60,31.60,31.59,31.59,31.60,31.61,31.60,31.61,31.59,31.62,31.59,31.59,31.59,31.59,31.55,31.56,31.51,31.54,31.55,31.55,31.56,31.52,31.54,31.52,31.54,31.54,31.54,31.52,31.52,31.54,31.52,31.54,31.55,31.59,31.60,31.58,31.57,31.54,31.53,31.51,31.50,31.50,31.52,31.50,31.51,31.53,31.55,31.54,31.55,31.59,31.57,31.62,31.62,31.62,31.60,31.61,31.60,31.58,31.59,31.58,31.58,31.56,31.53,31.52,31.51,31.54,31.57,31.55,31.56,31.57,31.56,31.56,31.56,31.52,31.57,31.58,31.38,31.34,31.36,31.48,31.47,31.36,31.44,31.47,31.41,31.40,31.47,31.47,31.39,31.43,31.51,31.48,31.40,31.52,31.53,31.44,31.45,31.54,31.52,31.47,31.52,31.53,31.51,31.48,31.49,31.49,31.44,31.49,31.49,31.41,31.41,31.42,31.41,31.33,31.34,31.42,31.32,31.28,31.36,31.32,31.24,31.18,31.21,31.14,31.04,31.07,30.97,30.98,30.78,30.93,30.80,30.73,30.81,30.51,30.62,30.44,30.67,30.34,30.41,30.79,30.55,30.12,30.28,30.02,29.64,29.95,29.62,30.15,29.84,30.28,30.42,30.14,30.52,30.27,30.79,30.45,30.94,30.87,30.94,31.03,29.12,28.09,27.88,26.89,26.91,23.84,25.71,23.63,23.88,25.07,23.88,22.58,22.13,21.28,21.33,21.85,22.19,24.15,23.75,25.01,24.25,22.31,20.72,19.49,17.24,17.11,15.24,15.37,13.77,13.48,12.60,12.72,12.38,12.36,12.42,12.38,11.81,11.90,11.92,12.12,11.22,11.36,11.50,12.29,11.68,11.64,12.69,12.99,12.35,12.90,12.88,12.22,11.04,11.48,11.52,10.57,9.99,10.65,10.37,9.53,9.68,10.07,9.58,9.24,9.88,9.63,8.69,9.08,9.71,8.94,8.60,9.60,9.69,8.78,8.94,9.92,10.11,10.93,11.42,11.57,10.59,10.42,11.15,11.53,10.67,10.47,11.56,10.48,10.71,9.73,9.42,10.13,9.44,8.75,9.06,9.41,8.79,8.32,8.79,9.06,7.93,8.28,8.87,8.55,8.18,8.47,7.83,8.49,7.60,6.54,7.12,6.82,6.27,7.03,7.47,6.81,7.04,8.08,8.14,7.74,8.77,9.04,8.82,8.75,10.33,10.66,10.28,9.90,9.85,9.01,8.19,8.79,8.52,7.42,7.57,8.07,7.52,6.58,7.18,7.48,6.46,6.21,6.82,6.62,5.49,5.09,4.86,4.56,4.80,4.84,4.25,3.87,4.54,4.08,3.20,3.84,4.42,3.63,3.37,4.14,4.87,4.48,5.10,5.30,6.30,6.64,7.64,8.47,9.54,10.04,8.92,8.74,7.40,7.17,6.44,6.01,5.47,5.56,5.44,6.27,7.01,7.32,6.61,7.46,6.51,7.78,7.45,6.66,7.05,6.50,7.58,6.87,7.79,8.18,8.70,7.31,7.58,6.38,6.09,5.68,5.32,5.51,5.11,4.52,4.59,4.80,4.04,3.62,4.18,3.95,3.01,2.97,3.94,3.99,3.02,3.59,4.50,4.21,3.49,4.23,3.72,4.33,4.26,3.16,3.66,3.88,4.23,4.93,4.67,5.48,5.44,4.93,5.72,6.33,6.06,6.09,5.35,5.00,5.88,5.24,5.77,6.85,6.96,5.74,5.97,5.81,5.15,4.08,4.17,4.77,4.40,3.75,4.42,4.99,4.34,3.98,4.46,4.13,4.53,3.88,4.63,4.46,4.61,4.34,3.90,3.23,3.36,3.00,1.95,1.84,1.78,1.43,0.91,0.77,1.10,1.41,1.66,1.80,2.26,2.69,3.13,2.89,3.91,3.74,3.43,4.32,4.69,4.20,5.08,4.90,6.05,6.61,6.35,5.32,5.53,6.29,5.49,4.84,5.44,5.78,5.13,4.93,5.83,5.77,5.36,5.52,6.35,6.13,7.15,7.79,8.96],[29.55,29.66,28.98,28.72,28.14,27.92,27.98,27.91,29.03,29.32,30.01,30.34,30.45,30.80,30.85,30.90,30.62,30.68,30.53,30.20,30.12,29.39,29.39,28.40,28.46,28.88,28.19,29.27,29.92,29.69,28.92,29.48,29.66,30.03,29.68,30.35,29.88,30.56,30.73,30.63,29.95,30.48,30.17,30.44,30.60,30.27,30.51,30.76,30.68,30.48,30.55,30.15,30.51,30.11,29.83,29.90,30.21,30.16,30.59,30.60,30.80,30.85,30.90,30.59,30.79,30.83,30.98,30.87,30.83,30.44,30.45,29.97,30.04,29.19,29.44,28.39,28.60,28.80,28.42,29.14,28.25,29.19,29.18,27.26,28.28,27.37,28.26,26.91,28.45,28.75,28.07,28.20,27.53,27.35,27.50,27.97,28.16,27.35,26.29,27.70,27.44,26.46,25.21,26.46,27.12,25.16,25.25,26.85,26.27,25.85,26.41,27.07,26.79,28.00,27.09,27.19,27.69,28.15,28.27,28.09,29.01,29.35,29.38,29.64,29.83,30.06,29.91,30.16,29.57,29.48,29.45,29.19,29.96,29.53,30.39,29.71,30.33,30.44,30.15,30.66,30.82,30.87,30.92,30.92,30.93,30.72,30.61,30.21,30.81,30.68,30.78,31.03,30.92,30.88,30.95,30.99,31.07,31.10,31.05,31.15,31.16,31.23,31.12,31.22,31.13,31.23,31.22,31.27,31.22,31.28,31.29,31.24,31.40,31.34,31.33,31.33,31.39,31.37,31.30,31.44,31.35,31.41,31.40,31.50,31.40,31.33,31.47,31.37,31.40,31.46,31.44,31.44,31.39,31.49,31.47,31.37,31.47,31.45,31.35,31.41,31.53,31.36,31.34,31.44,31.52,31.43,31.40,31.55,31.49,31.55,31.51,31.49,31.52,31.51,31.57,31.62,31.53,31.62,31.58,31.57,31.62,31.61,31.62,31.56,31.63,31.58,31.63,31.64,31.64,31.63,31.63,31.61,31.61,31.63,31.64,31.63,31.63,31.63,31.63,31.62,31.60,31.64,31.63,31.61,31.59,31.63,31.62,31.57,31.62,31.64,31.59,31.60,31.65,31.65,31.64,31.65,31.66,31.65,31.65,31.65,31.66,31.66,31.66,31.66,31.66,31.65,31.65,31.65,31.65,31.65,31.65,31.67,31.66,31.66,31.68,31.67,31.67,31.65,31.66,31.64,31.64,31.62,31.66,31.67,31.67,31.65,31.66,31.65,31.66,31.67,31.66,31.67,31.63,31.65,31.66,31.67,31.65,31.67,31.64,31.64,31.64,31.65,31.66,31.65,31.64,31.63,31.63,31.63,31.64,31.66,31.67,31.66,31.65,31.65,31.64,31.64,31.65,31.65,31.64,31.65,31.67,31.67,31.67,31.67,31.66,31.65,31.65,31.65,31.65,31.66,31.66,31.67,31.67,31.67,31.66,31.65,31.65,31.65,31.62,31.63,31.63,31.64,31.64,31.64,31.64,31.65,31.65,31.66,31.66,31.65,31.65,31.65,31.65,31.65,31.65,31.64,31.65,31.64,31.64,31.64,31.64,31.65,31.65,31.65,31.64,31.65,31.64,31.63,31.64,31.63,31.63,31.63,31.63,31.64,31.64,31.63,31.64,31.64,31.63,31.63,31.63,31.64,31.65,31.63,31.64,31.64,31.64,31.64,31.64,31.64,31.64,31.64,31.64,31.64,31.63,31.65,31.64,31.64,31.64,31.63,31.65,31.64,31.64,31.63,31.63,31.63,31.62,31.63,31.63,31.63,31.64,31.64,31.64,31.64,31.63,31.64,31.63,31.64,31.63,31.63,31.63,31.61,31.61,31.60,31.60,31.62,31.62,31.63,31.64,31.64,31.64,31.62,31.63,31.62,31.63,31.63,31.62,31.63,31.61,31.63,31.62,31.63,31.60,31.61,31.60,31.62,31.62,31.62,31.61,31.61,31.62,31.63,31.63,31.61,31.61,31.61,31.62,31.60,31.59,31.59,31.61,31.59,31.56,31.54,31.58,31.55,31.57,31.54,31.58,31.54,31.59,31.59,31.59,31.57,31.59,31.61,31.59,31.58,31.59,31.59,31.60,31.60,31.61,31.60,31.62,31.59,31.62,31.59,31.60,31.58,31.59,31.56,31.57,31.51,31.54,31.54,31.55,31.55,31.53,31.56,31.55,31.57,31.54,31.53,31.53,31.52,31.54,31.53,31.54,31.55,31.58,31.60,31.58,31.57,31.54,31.53,31.50,31.52,31.51,31.54,31.54,31.54,31.54,31.54,31.55,31.55,31.59,31.57,31.61,31.62,31.62,31.60,31.61,31.60,31.58,31.59,31.56,31.58,31.57,31.53,31.54,31.53,31.54,31.57,31.55,31.57,31.57,31.56,31.55,31.55,31.53,31.58,31.58,31.42,31.41,31.45,31.55,31.55,31.44,31.52,31.53,31.49,31.48,31.52,31.52,31.46,31.50,31.57,31.55,31.48,31.56,31.60,31.51,31.52,31.61,31.58,31.54,31.56,31.57,31.55,31.53,31.55,31.54,31.49,31.56,31.58,31.48,31.47,31.48,31.48,31.40,31.41,31.50,31.41,31.37,31.46,31.41,31.33,31.28,31.34,31.27,31.18,31.17,31.10,31.07,30.89,31.02,30.87,30.84,30.90,30.64,30.74,30.55,30.75,30.41,30.48,30.85,30.62,30.27,30.44,30.17,29.75,30.08,29.83,30.33,30.06,30.49,30.63,30.29,30.59,30.35,30.79,30.41,30.98,30.86,30.97,31.04,29.01,28.05,27.82,26.58,26.60,23.80,25.20,23.52,23.46,24.65,23.77,22.28,22.04,21.33,21.48,21.89,22.29,23.99,23.72,24.86,23.96,22.07,20.62,19.53,17.33,17.65,15.76,15.68,14.21,13.77,12.64,12.74,12.54,12.80,12.45,12.60,12.09,12.38,12.23,12.34,11.67,11.61,11.91,12.31,12.05,12.18,13.29,13.12,12.61,12.92,12.97,12.18,10.93,11.63,11.65,10.46,9.94,10.83,10.31,9.36,9.61,10.03,9.43,9.16,9.90,9.49,8.77,9.03,9.65,8.91,8.72,9.73,9.64,8.98,9.00,9.90,10.28,10.86,11.35,11.36,10.47,10.56,11.12,11.19,10.34,10.57,11.26,10.30,10.40,9.50,9.58,10.10,9.29,8.63,9.06,9.36,8.52,8.27,8.69,8.78,7.91,8.17,8.72,8.52,8.12,8.51,7.70,8.29,7.83,6.43,7.16,6.73,6.68,6.93,7.41,7.03,6.99,8.22,8.16,7.84,8.79,9.10,8.73,8.88,10.27,10.59,10.07,9.90,9.30,8.54,7.90,8.51,8.03,7.05,7.24,7.54,7.10,6.30,6.97,7.10,6.33,6.16,6.68,6.39,5.42,5.06,4.71,4.48,4.68,4.67,4.19,3.82,4.54,4.02,2.88,3.79,4.26,3.50,2.96,4.07,4.52,4.57,4.99,5.37,6.41,6.85,7.84,8.62,9.60,9.91,8.91,8.59,7.39,7.19,6.36,6.17,5.59,5.69,5.45,6.28,7.02,7.27,6.88,7.47,6.80,7.95,7.78,7.23,7.63,6.86,7.80,7.19,7.84,8.17,8.51,7.52,7.77,6.82,6.53,5.98,5.60,5.75,5.35,4.60,4.82,4.90,4.25,3.88,4.33,4.29,2.94,3.22,4.02,4.01,3.02,3.66,4.24,4.06,3.55,3.92,3.50,4.08,3.89,3.02,3.30,3.50,4.07,4.66,4.42,5.24,5.25,4.84,5.41,6.09,5.85,5.90,5.12,4.87,5.48,4.98,5.46,6.50,6.66,5.50,5.49,5.68,4.83,3.97,4.02,4.55,4.24,3.77,4.38,4.87,4.37,4.09,4.58,4.16,4.56,3.85,4.65,4.64,4.70,4.62,3.89,3.33,3.37,3.16,2.23,1.99,1.73,1.54,1.29,0.96,0.77,1.02,1.41,1.65,1.99,2.27,2.95,2.78,3.69,3.47,3.15,3.88,4.34,3.92,4.75,4.72,5.93,6.16,5.99,5.39,5.23,5.94,5.45,4.82,5.28,5.73,5.00,5.00,5.75,5.69,5.29,5.36,6.41,6.25,7.21,7.86,9.11],[29.37,29.59,28.83,28.47,27.73,27.62,27.65,27.80,28.73,29.07,29.85,30.20,30.34,30.74,30.80,30.83,30.59,30.60,30.40,30.07,29.99,29.17,29.21,28.14,28.30,28.59,28.00,29.01,29.79,29.50,28.72,29.26,29.26,29.72,29.48,30.16,29.79,30.45,30.55,30.47,29.76,30.32,30.08,30.32,30.54,30.12,30.48,30.71,30.62,30.39,30.48,30.01,30.46,30.00,29.69,29.74,30.02,29.92,30.46,30.54,30.74,30.79,30.87,30.53,30.75,30.75,30.90,30.81,30.73,30.37,30.31,29.77,29.93,28.80,29.13,28.05,28.30,28.38,28.08,28.92,28.17,29.14,29.16,27.17,27.92,27.09,28.22,26.82,28.32,28.66,27.97,28.12,27.51,27.44,27.48,28.06,28.12,27.30,26.28,27.79,27.29,26.24,25.07,26.22,26.93,25.39,25.13,26.62,26.21,26.09,26.32,26.73,26.73,27.67,26.81,26.74,27.54,27.94,27.86,28.12,28.80,29.15,29.20,29.43,29.73,29.97,29.80,30.00,29.35,29.35,29.41,29.06,29.79,29.32,30.23,29.58,30.12,30.30,29.94,30.52,30.64,30.74,30.80,30.85,30.87,30.61,30.46,30.08,30.72,30.57,30.66,30.94,30.70,30.82,30.76,30.78,31.02,31.00,30.93,31.15,31.10,31.18,31.06,31.18,31.10,31.18,31.21,31.25,31.20,31.24,31.29,31.25,31.37,31.30,31.32,31.31,31.35,31.36,31.31,31.43,31.33,31.43,31.39,31.49,31.37,31.34,31.47,31.37,31.40,31.44,31.43,31.42,31.39,31.47,31.46,31.35,31.47,31.39,31.36,31.40,31.53,31.42,31.42,31.46,31.55,31.47,31.42,31.56,31.48,31.55,31.53,31.51,31.54,31.51,31.58,31.63,31.54,31.63,31.57,31.56,31.63,31.60,31.64,31.54,31.63,31.58,31.63,31.65,31.65,31.63,31.63,31.62,31.61,31.63,31.64,31.64,31.64,31.64,31.61,31.64,31.61,31.66,31.65,31.62,31.61,31.65,31.63,31.59,31.63,31.65,31.62,31.62,31.65,31.65,31.64,31.66,31.66,31.67,31.65,31.66,31.66,31.66,31.67,31.67,31.66,31.66,31.66,31.66,31.65,31.65,31.66,31.67,31.67,31.66,31.68,31.67,31.66,31.64,31.66,31.64,31.63,31.62,31.65,31.67,31.67,31.65,31.66,31.66,31.66,31.67,31.66,31.67,31.63,31.65,31.66,31.67,31.66,31.67,31.64,31.64,31.64,31.65,31.67,31.65,31.65,31.63,31.62,31.63,31.64,31.67,31.67,31.67,31.65,31.65,31.64,31.64,31.65,31.66,31.64,31.66,31.67,31.67,31.67,31.67,31.67,31.65,31.64,31.65,31.65,31.65,31.66,31.68,31.67,31.68,31.66,31.65,31.65,31.64,31.62,31.63,31.63,31.63,31.63,31.64,31.64,31.65,31.65,31.66,31.67,31.65,31.66,31.64,31.66,31.65,31.66,31.64,31.65,31.64,31.64,31.65,31.65,31.65,31.65,31.65,31.64,31.65,31.64,31.64,31.63,31.61,31.62,31.62,31.63,31.64,31.64,31.64,31.63,31.65,31.63,31.63,31.63,31.64,31.65,31.63,31.64,31.64,31.64,31.64,31.65,31.64,31.64,31.64,31.64,31.64,31.64,31.65,31.65,31.65,31.64,31.63,31.65,31.64,31.64,31.63,31.63,31.63,31.62,31.63,31.64,31.64,31.64,31.64,31.65,31.65,31.64,31.64,31.63,31.64,31.63,31.63,31.63,31.61,31.60,31.60,31.60,31.62,31.62,31.63,31.64,31.63,31.64,31.62,31.63,31.63,31.63,31.63,31.62,31.64,31.62,31.63,31.62,31.63,31.61,31.62,31.61,31.63,31.63,31.62,31.61,31.61,31.62,31.63,31.63,31.62,31.61,31.62,31.62,31.61,31.59,31.59,31.61,31.60,31.58,31.55,31.59,31.56,31.58,31.55,31.59,31.55,31.60,31.59,31.59,31.57,31.60,31.61,31.59,31.59,31.58,31.58,31.59,31.60,31.61,31.60,31.62,31.58,31.62,31.60,31.60,31.58,31.58,31.57,31.57,31.52,31.54,31.55,31.55,31.57,31.54,31.58,31.55,31.58,31.55,31.55,31.53,31.53,31.55,31.53,31.54,31.56,31.59,31.60,31.57,31.58,31.55,31.53,31.51,31.53,31.52,31.55,31.55,31.54,31.55,31.54,31.55,31.55,31.59,31.57,31.62,31.62,31.62,31.60,31.62,31.59,31.58,31.59,31.56,31.58,31.57,31.54,31.55,31.54,31.55,31.58,31.55,31.57,31.57,31.56,31.56,31.56,31.53,31.59,31.58,31.47,31.46,31.48,31.55,31.57,31.48,31.54,31.55,31.54,31.52,31.55,31.56,31.51,31.55,31.59,31.58,31.55,31.58,31.61,31.56,31.58,31.61,31.59,31.57,31.59,31.59,31.58,31.56,31.59,31.57,31.53,31.58,31.60,31.52,31.54,31.54,31.52,31.47,31.49,31.55,31.48,31.47,31.52,31.45,31.42,31.38,31.41,31.37,31.30,31.31,31.29,31.19,31.08,31.16,31.06,31.02,31.04,30.82,30.86,30.77,30.89,30.59,30.68,30.94,30.78,30.43,30.59,30.43,30.03,30.34,29.98,30.49,30.29,30.71,30.80,30.54,30.76,30.57,30.94,30.61,31.05,30.95,31.06,31.11,29.16,28.12,27.81,26.80,26.84,23.70,25.52,23.31,23.59,24.66,23.52,21.95,21.84,20.97,21.26,21.80,22.08,24.19,23.87,24.96,24.14,22.20,20.53,19.47,17.47,17.12,15.26,15.25,13.79,13.45,12.42,12.51,12.34,12.63,12.16,12.28,11.71,11.91,11.82,11.90,11.25,11.23,11.32,12.01,11.41,11.58,12.71,12.59,11.85,12.40,12.51,11.80,10.64,11.11,11.22,10.36,9.68,10.49,10.10,9.22,9.57,9.81,9.17,9.03,9.77,9.40,8.67,8.80,9.61,8.66,8.66,9.29,9.49,8.84,8.87,9.84,10.00,10.82,11.08,11.41,10.34,10.36,10.88,11.06,10.20,10.30,11.04,10.16,10.18,9.36,9.27,9.80,9.12,8.22,8.84,9.14,8.39,8.07,8.56,8.64,7.71,8.14,8.53,8.27,7.99,8.19,7.71,8.35,7.81,6.66,7.02,6.72,6.57,6.83,7.33,6.87,6.80,7.80,8.00,7.68,8.61,8.81,8.66,8.73,10.15,10.45,10.06,9.84,9.25,8.64,7.93,8.39,7.89,7.03,7.14,7.45,7.00,6.47,6.79,6.95,6.23,6.15,6.56,6.27,5.30,4.89,4.63,4.15,4.27,4.48,3.93,3.45,4.23,4.10,2.75,3.29,4.24,3.28,2.73,4.10,4.59,4.48,5.04,5.46,6.54,6.94,7.99,8.78,9.51,10.00,8.91,8.79,7.63,7.22,6.48,6.37,5.86,5.96,5.71,6.50,7.18,7.64,6.89,7.63,6.94,8.09,8.03,7.46,7.58,6.78,7.76,7.24,7.83,8.33,8.63,7.54,7.77,7.07,6.65,6.11,5.75,6.05,5.44,4.76,4.93,4.85,4.25,3.73,4.44,4.10,3.01,3.41,3.98,4.02,3.08,3.66,4.27,4.09,3.24,3.90,3.45,4.13,4.00,2.72,3.15,2.99,3.93,4.49,4.43,5.12,5.21,4.70,5.26,5.97,5.94,5.97,5.20,4.92,5.23,4.95,5.47,6.47,6.60,5.65,5.78,5.74,5.03,3.97,4.28,4.69,4.43,3.78,4.52,5.00,4.31,4.19,4.76,4.37,4.73,4.04,4.85,4.92,4.90,4.88,4.20,3.60,3.64,3.43,2.40,2.35,1.94,1.54,1.44,1.36,0.97,0.77,1.03,1.53,1.81,2.19,2.41,2.59,3.48,3.17,2.92,3.96,4.27,3.85,4.70,4.45,5.40,6.00,5.85,5.41,5.18,5.87,5.28,4.65,5.22,5.83,4.92,4.83,5.88,5.79,5.20,5.43,6.50,6.30,7.37,7.98,9.16],[29.40,29.57,28.54,28.28,27.49,27.34,27.30,27.69,28.77,29.08,29.87,30.26,30.26,30.73,30.74,30.77,30.52,30.52,30.31,29.94,29.92,29.15,29.15,27.91,28.07,28.44,27.83,28.77,29.57,29.39,28.51,29.19,29.22,29.70,29.47,30.06,29.77,30.45,30.63,30.54,29.71,30.28,29.95,30.13,30.41,29.96,30.37,30.60,30.51,30.25,30.37,29.87,30.32,29.93,29.58,29.59,29.93,29.88,30.39,30.34,30.63,30.75,30.78,30.40,30.70,30.74,30.93,30.78,30.72,30.26,30.33,29.75,29.88,28.97,29.21,28.14,28.15,28.23,27.83,28.80,27.82,29.06,29.02,26.79,27.90,27.05,28.08,26.76,28.35,28.67,27.99,28.14,27.35,27.17,27.25,27.80,27.92,27.19,25.86,27.34,27.08,26.06,24.76,25.94,26.72,24.77,24.62,26.32,25.62,25.46,25.83,26.69,26.29,27.21,26.70,26.33,27.18,27.60,27.50,27.69,28.55,28.76,28.76,29.39,29.70,29.97,29.81,29.81,28.96,29.10,28.98,28.85,29.73,29.12,30.14,29.25,30.04,30.28,29.83,30.50,30.64,30.69,30.74,30.80,30.84,30.58,30.35,29.93,30.66,30.51,30.61,30.86,30.67,30.74,30.77,30.79,30.92,30.98,30.84,31.05,31.03,31.11,30.91,31.12,30.99,31.14,31.10,31.14,31.15,31.16,31.17,31.14,31.32,31.24,31.22,31.24,31.28,31.28,31.20,31.38,31.23,31.31,31.30,31.44,31.29,31.24,31.40,31.29,31.32,31.39,31.38,31.37,31.30,31.42,31.42,31.29,31.32,31.34,31.26,31.22,31.49,31.26,31.26,31.35,31.49,31.37,31.30,31.51,31.41,31.44,31.46,31.43,31.48,31.46,31.54,31.60,31.50,31.59,31.56,31.53,31.60,31.60,31.61,31.55,31.61,31.59,31.59,31.63,31.62,31.60,31.61,31.58,31.58,31.60,31.61,31.60,31.61,31.61,31.59,31.61,31.56,31.63,31.63,31.61,31.58,31.63,31.61,31.56,31.61,31.64,31.58,31.58,31.64,31.64,31.61,31.64,31.64,31.62,31.63,31.64,31.63,31.62,31.64,31.65,31.64,31.63,31.66,31.65,31.62,31.64,31.65,31.66,31.65,31.66,31.67,31.67,31.67,31.65,31.65,31.64,31.64,31.62,31.65,31.67,31.66,31.67,31.66,31.65,31.65,31.67,31.66,31.66,31.63,31.64,31.66,31.66,31.66,31.66,31.65,31.64,31.64,31.65,31.66,31.65,31.64,31.63,31.63,31.64,31.64,31.67,31.67,31.67,31.65,31.65,31.63,31.64,31.65,31.65,31.64,31.65,31.67,31.68,31.67,31.67,31.66,31.65,31.64,31.65,31.65,31.66,31.66,31.67,31.67,31.68,31.66,31.64,31.65,31.64,31.61,31.63,31.62,31.63,31.63,31.63,31.63,31.65,31.65,31.66,31.66,31.65,31.65,31.64,31.65,31.65,31.64,31.64,31.65,31.64,31.64,31.64,31.65,31.65,31.65,31.65,31.64,31.64,31.64,31.63,31.64,31.63,31.63,31.64,31.63,31.63,31.64,31.63,31.63,31.64,31.62,31.62,31.63,31.63,31.64,31.62,31.63,31.63,31.64,31.64,31.64,31.64,31.64,31.64,31.64,31.64,31.64,31.64,31.64,31.64,31.64,31.62,31.64,31.63,31.63,31.62,31.62,31.62,31.61,31.63,31.63,31.63,31.63,31.64,31.64,31.64,31.63,31.64,31.63,31.63,31.62,31.62,31.63,31.60,31.60,31.59,31.59,31.62,31.60,31.62,31.63,31.62,31.63,31.62,31.63,31.62,31.62,31.62,31.61,31.63,31.61,31.63,31.61,31.62,31.60,31.61,31.61,31.62,31.62,31.61,31.60,31.60,31.62,31.62,31.62,31.61,31.61,31.60,31.62,31.60,31.58,31.57,31.60,31.58,31.56,31.53,31.57,31.53,31.55,31.53,31.57,31.54,31.58,31.58,31.58,31.57,31.59,31.61,31.58,31.58,31.58,31.58,31.59,31.59,31.60,31.59,31.61,31.58,31.62,31.59,31.59,31.57,31.58,31.55,31.56,31.50,31.51,31.52,31.52,31.54,31.51,31.55,31.53,31.56,31.54,31.52,31.51,31.52,31.53,31.52,31.52,31.55,31.58,31.59,31.57,31.56,31.53,31.52,31.48,31.52,31.49,31.53,31.50,31.51,31.53,31.52,31.53,31.54,31.58,31.55,31.61,31.62,31.61,31.59,31.61,31.59,31.56,31.59,31.55,31.57,31.56,31.52,31.51,31.50,31.53,31.55,31.53,31.55,31.56,31.54,31.55,31.54,31.51,31.57,31.57,31.46,31.44,31.45,31.52,31.52,31.42,31.50,31.53,31.48,31.47,31.53,31.52,31.45,31.51,31.56,31.54,31.49,31.55,31.58,31.51,31.52,31.59,31.56,31.53,31.56,31.56,31.55,31.53,31.53,31.55,31.50,31.54,31.57,31.49,31.48,31.48,31.49,31.42,31.43,31.49,31.44,31.40,31.46,31.40,31.35,31.31,31.32,31.28,31.21,31.21,31.13,31.12,30.94,31.08,30.96,30.88,30.95,30.66,30.81,30.61,30.80,30.52,30.60,30.89,30.66,30.33,30.45,30.22,29.87,30.21,29.84,30.38,30.04,30.46,30.61,30.36,30.68,30.47,30.89,30.54,31.03,30.93,31.02,31.08,29.35,28.27,28.22,27.35,27.36,23.98,25.88,23.86,24.05,25.05,24.07,22.54,22.18,21.25,21.26,21.98,22.31,24.30,24.03,25.42,24.45,22.37,20.78,19.45,17.30,16.77,14.93,15.26,13.60,13.53,12.42,12.68,12.33,12.23,12.32,12.44,11.66,11.92,11.94,12.11,11.07,11.41,11.43,12.26,11.41,11.45,12.69,12.82,12.00,12.74,12.85,11.95,10.83,11.29,11.48,10.46,9.99,10.70,10.26,9.39,9.82,10.08,9.40,9.33,10.01,9.65,8.86,9.26,9.74,9.02,8.84,9.65,9.65,8.80,8.95,9.97,10.07,11.01,11.45,11.79,10.50,10.38,11.32,11.45,10.65,10.34,11.44,10.36,10.51,9.57,9.44,10.08,9.35,8.81,9.08,9.42,8.81,8.48,8.97,9.08,7.91,8.21,8.87,8.40,7.92,8.21,7.66,8.30,7.52,6.52,7.21,6.81,6.49,7.07,7.71,6.89,7.01,8.16,8.41,7.81,8.79,9.02,8.93,8.72,10.19,10.44,10.23,9.78,9.42,8.85,8.19,8.60,8.33,7.29,7.59,8.08,7.18,6.55,7.29,7.40,6.45,6.32,6.85,6.45,5.42,5.06,4.83,4.36,4.54,4.75,3.98,3.77,4.42,4.04,3.00,3.86,4.32,3.70,3.38,4.20,4.75,4.57,5.30,5.60,6.61,6.83,7.99,8.68,9.83,10.22,9.10,8.87,7.65,7.41,6.65,6.45,5.82,6.02,5.76,6.63,7.14,7.43,7.03,7.77,6.91,8.26,7.92,7.39,7.72,7.00,7.93,7.28,8.01,8.29,8.85,7.84,8.02,7.04,6.80,6.37,6.05,6.19,5.90,4.99,5.14,5.46,4.44,4.24,4.69,4.24,3.60,3.72,4.43,4.31,3.47,3.94,4.67,4.23,3.67,4.29,3.67,4.28,4.17,3.13,3.10,2.87,4.09,4.60,4.41,5.19,5.27,4.88,5.30,5.97,5.96,5.87,5.29,4.90,5.54,5.04,5.55,6.40,6.53,5.86,5.85,5.91,5.23,4.28,4.76,5.15,4.70,4.49,4.92,5.26,4.71,4.58,5.06,4.78,5.17,4.62,5.45,5.30,5.50,5.31,4.70,4.25,4.33,3.83,2.93,2.81,2.40,1.88,1.71,1.76,1.51,0.95,0.77,1.23,1.66,2.09,2.64,2.80,3.74,3.51,3.31,4.30,4.55,4.14,4.92,4.86,5.82,6.45,6.20,5.28,5.26,6.25,5.44,4.83,5.50,6.06,5.10,5.00,6.11,6.04,5.47,5.74,6.88,6.26,7.32,7.82,9.00],[29.48,29.45,28.59,28.49,27.87,27.61,27.57,27.80,28.81,29.13,29.79,30.22,30.33,30.73,30.74,30.82,30.51,30.54,30.45,29.96,29.99,29.17,29.19,28.09,28.11,28.42,27.56,28.75,29.55,29.39,28.55,29.29,29.39,29.68,29.53,30.10,29.72,30.47,30.63,30.50,29.69,30.32,29.98,30.16,30.43,30.02,30.33,30.64,30.49,30.23,30.37,29.93,30.40,29.97,29.56,29.72,30.04,29.92,30.48,30.37,30.67,30.72,30.78,30.43,30.73,30.76,30.92,30.80,30.76,30.31,30.34,29.85,29.82,29.08,29.24,28.17,28.35,28.34,27.90,28.81,27.82,28.98,28.90,26.58,27.60,26.70,27.87,26.53,28.11,28.48,27.86,27.99,27.19,26.81,27.05,27.59,27.62,26.82,25.68,27.14,26.62,25.76,24.57,25.77,26.37,24.72,24.74,26.22,25.60,25.58,25.96,26.62,26.34,27.23,26.83,26.74,27.21,27.82,27.94,27.87,28.80,29.07,28.92,29.43,29.63,29.85,29.81,29.95,29.30,29.19,29.26,29.00,29.86,29.26,30.24,29.48,30.15,30.32,30.01,30.53,30.75,30.73,30.82,30.83,30.90,30.63,30.43,30.10,30.75,30.53,30.67,30.89,30.79,30.78,30.87,30.90,30.97,31.04,30.98,31.08,31.09,31.10,31.00,31.15,31.04,31.15,31.12,31.20,31.13,31.15,31.21,31.17,31.31,31.28,31.25,31.22,31.27,31.31,31.24,31.34,31.26,31.31,31.30,31.45,31.31,31.23,31.36,31.31,31.32,31.39,31.37,31.37,31.28,31.40,31.39,31.28,31.38,31.30,31.27,31.21,31.46,31.24,31.30,31.37,31.48,31.35,31.27,31.51,31.39,31.49,31.42,31.42,31.44,31.41,31.56,31.59,31.50,31.58,31.58,31.52,31.60,31.59,31.59,31.57,31.60,31.59,31.59,31.62,31.61,31.59,31.60,31.61,31.58,31.59,31.62,31.61,31.59,31.59,31.60,31.59,31.54,31.62,31.60,31.58,31.56,31.60,31.58,31.54,31.58,31.63,31.55,31.55,31.64,31.62,31.60,31.62,31.64,31.62,31.61,31.64,31.63,31.63,31.64,31.64,31.64,31.62,31.64,31.64,31.64,31.63,31.63,31.66,31.65,31.64,31.67,31.67,31.66,31.64,31.65,31.62,31.61,31.60,31.64,31.67,31.66,31.67,31.65,31.64,31.65,31.67,31.65,31.66,31.62,31.64,31.65,31.66,31.65,31.66,31.62,31.62,31.62,31.63,31.66,31.64,31.62,31.61,31.61,31.62,31.63,31.66,31.66,31.66,31.64,31.64,31.62,31.63,31.64,31.64,31.63,31.64,31.66,31.67,31.66,31.66,31.66,31.64,31.63,31.64,31.64,31.66,31.65,31.67,31.67,31.67,31.65,31.64,31.64,31.64,31.59,31.62,31.62,31.62,31.63,31.63,31.63,31.64,31.65,31.65,31.66,31.65,31.65,31.64,31.64,31.64,31.64,31.64,31.65,31.63,31.63,31.64,31.63,31.65,31.64,31.64,31.64,31.65,31.63,31.63,31.63,31.61,31.62,31.62,31.62,31.64,31.64,31.63,31.63,31.64,31.61,31.62,31.63,31.63,31.64,31.63,31.63,31.64,31.64,31.65,31.64,31.62,31.63,31.63,31.63,31.63,31.63,31.64,31.64,31.65,31.64,31.63,31.64,31.63,31.63,31.62,31.63,31.62,31.62,31.64,31.63,31.64,31.64,31.63,31.64,31.63,31.62,31.63,31.63,31.64,31.63,31.63,31.64,31.61,31.61,31.60,31.60,31.63,31.62,31.64,31.63,31.63,31.64,31.63,31.63,31.63,31.62,31.62,31.61,31.63,31.62,31.63,31.61,31.62,31.60,31.62,31.62,31.62,31.61,31.62,31.60,31.61,31.61,31.62,31.62,31.62,31.61,31.61,31.62,31.60,31.58,31.59,31.60,31.58,31.56,31.54,31.58,31.54,31.56,31.54,31.58,31.54,31.59,31.58,31.58,31.57,31.59,31.60,31.58,31.57,31.57,31.56,31.58,31.59,31.60,31.58,31.61,31.57,31.61,31.58,31.59,31.56,31.58,31.55,31.55,31.51,31.52,31.54,31.53,31.56,31.51,31.54,31.53,31.55,31.54,31.53,31.52,31.52,31.53,31.52,31.52,31.54,31.58,31.59,31.57,31.56,31.53,31.51,31.49,31.50,31.50,31.53,31.50,31.50,31.51,31.53,31.53,31.53,31.57,31.55,31.60,31.61,31.61,31.58,31.60,31.58,31.56,31.58,31.54,31.56,31.55,31.51,31.52,31.51,31.51,31.54,31.53,31.55,31.56,31.54,31.55,31.54,31.52,31.57,31.57,31.38,31.40,31.39,31.50,31.50,31.41,31.49,31.51,31.47,31.45,31.51,31.52,31.44,31.49,31.56,31.52,31.45,31.54,31.59,31.49,31.51,31.60,31.57,31.53,31.57,31.57,31.55,31.54,31.54,31.53,31.48,31.54,31.56,31.48,31.46,31.46,31.46,31.39,31.38,31.48,31.39,31.35,31.41,31.38,31.30,31.21,31.30,31.24,31.14,31.16,31.06,31.05,30.83,31.00,30.86,30.81,30.87,30.59,30.68,30.49,30.69,30.40,30.47,30.80,30.56,30.17,30.32,30.13,29.69,30.04,29.73,30.17,29.95,30.37,30.53,30.34,30.59,30.35,30.82,30.38,30.95,30.84,30.95,31.03,29.16,28.24,28.00,27.11,27.02,24.22,25.82,24.13,24.10,25.07,23.90,22.94,22.39,21.72,21.89,22.36,22.63,24.44,24.20,25.56,24.72,23.19,21.34,20.38,17.85,18.14,15.86,16.30,14.35,14.26,13.17,13.32,13.03,12.95,12.95,12.89,12.33,12.58,12.58,12.60,11.86,11.99,12.17,12.73,12.26,12.21,13.30,13.44,12.68,13.19,13.40,12.65,11.35,11.98,12.12,10.98,10.44,11.24,10.95,9.88,10.31,10.79,10.22,9.78,10.53,10.41,9.56,9.73,10.45,9.82,9.71,10.39,10.58,9.94,9.89,10.88,10.93,11.69,12.13,12.09,11.27,11.07,11.66,11.80,11.39,10.94,11.71,10.95,11.02,10.23,10.06,10.56,9.82,9.25,9.60,9.94,9.17,8.85,9.29,9.25,8.29,8.84,9.23,8.96,8.56,8.96,8.08,8.59,8.30,7.04,8.01,7.77,7.35,7.69,8.24,7.83,7.95,8.67,9.01,8.83,9.66,9.75,9.88,9.58,11.12,11.53,11.06,10.89,10.02,9.22,8.89,9.27,8.96,7.94,8.11,8.35,7.66,7.25,7.69,7.71,6.78,6.88,7.25,6.93,5.79,5.30,5.30,4.75,4.76,5.28,4.60,3.82,4.95,4.86,3.48,4.19,5.05,4.49,3.94,4.66,5.58,5.37,6.04,6.37,7.57,7.90,8.98,9.87,10.93,11.21,10.12,9.79,8.44,8.29,7.45,7.22,6.57,6.82,6.41,7.37,8.43,8.65,7.97,8.81,8.08,9.39,9.02,8.41,8.80,8.03,9.05,8.36,9.17,9.38,9.93,8.65,8.99,8.07,7.87,7.43,6.64,7.02,6.62,5.53,5.78,6.09,5.07,4.81,5.60,5.09,3.92,4.48,5.45,5.17,4.62,5.02,5.61,5.25,4.28,5.04,4.26,4.74,4.63,3.24,3.38,2.80,3.86,4.62,4.31,5.36,5.44,4.88,5.80,6.38,6.19,6.34,5.53,5.21,6.04,5.39,6.17,7.44,7.72,6.15,6.56,6.50,5.81,4.58,4.83,5.73,5.04,4.50,5.24,6.06,5.27,4.92,5.49,5.10,5.37,4.65,5.37,5.33,5.33,5.49,4.79,4.28,4.65,4.35,3.30,3.35,3.07,2.54,1.97,2.20,2.11,1.54,1.11,0.77,1.37,2.08,2.65,3.15,4.22,3.75,3.71,5.13,4.89,4.25,5.39,5.31,6.28,7.06,6.68,6.00,6.06,6.75,6.13,5.31,6.33,6.59,5.80,5.87,6.89,6.70,6.22,6.65,7.60,7.30,8.41,8.87,10.05],[29.51,29.60,28.87,28.51,27.92,27.72,27.82,27.97,28.78,29.02,29.70,30.17,30.29,30.75,30.79,30.81,30.53,30.59,30.38,29.99,29.95,29.16,29.20,28.26,28.28,28.56,27.88,28.91,29.69,29.31,28.61,29.19,29.24,29.53,29.44,29.94,29.67,30.46,30.51,30.46,29.63,30.17,29.91,30.09,30.37,30.00,30.37,30.60,30.49,30.25,30.44,29.89,30.40,30.00,29.66,29.75,29.96,29.82,30.40,30.37,30.67,30.74,30.82,30.41,30.73,30.75,30.85,30.75,30.74,30.29,30.28,29.74,29.79,28.94,29.13,28.21,28.48,28.30,28.07,28.68,27.81,28.87,28.88,27.06,27.89,27.32,27.93,27.09,28.29,28.60,28.22,28.30,27.86,27.85,27.72,27.95,28.14,27.30,26.85,27.74,27.22,26.37,25.44,26.25,26.88,25.53,25.22,26.60,26.23,26.04,26.38,26.89,26.68,27.61,27.07,26.82,27.60,28.05,27.98,28.06,28.82,29.09,29.11,29.43,29.73,30.01,29.81,29.97,29.46,29.33,29.44,28.99,29.77,29.18,30.16,29.65,30.08,30.25,30.00,30.51,30.73,30.73,30.80,30.83,30.91,30.64,30.46,30.12,30.72,30.53,30.64,30.90,30.76,30.80,30.81,30.80,31.04,31.05,30.89,31.15,31.09,31.21,30.93,31.19,31.11,31.12,31.20,31.27,31.20,31.21,31.28,31.24,31.34,31.31,31.27,31.27,31.31,31.36,31.30,31.38,31.31,31.36,31.35,31.47,31.36,31.31,31.42,31.35,31.35,31.41,31.41,31.39,31.37,31.45,31.45,31.34,31.44,31.32,31.35,31.39,31.51,31.36,31.38,31.44,31.55,31.42,31.39,31.56,31.48,31.55,31.51,31.49,31.49,31.49,31.56,31.62,31.54,31.61,31.56,31.54,31.63,31.57,31.63,31.54,31.62,31.57,31.62,31.65,31.64,31.63,31.63,31.64,31.62,31.63,31.60,31.64,31.63,31.64,31.63,31.62,31.61,31.65,31.64,31.61,31.61,31.63,31.61,31.57,31.62,31.65,31.59,31.61,31.65,31.64,31.64,31.66,31.67,31.65,31.64,31.64,31.66,31.66,31.67,31.66,31.66,31.64,31.66,31.66,31.65,31.65,31.66,31.67,31.66,31.66,31.68,31.67,31.66,31.65,31.66,31.63,31.62,31.61,31.65,31.67,31.67,31.66,31.66,31.66,31.66,31.67,31.66,31.67,31.63,31.64,31.65,31.67,31.65,31.67,31.63,31.63,31.63,31.64,31.66,31.65,31.64,31.63,31.62,31.63,31.64,31.66,31.67,31.66,31.64,31.65,31.64,31.63,31.64,31.65,31.64,31.65,31.66,31.67,31.67,31.66,31.66,31.65,31.64,31.64,31.64,31.65,31.66,31.67,31.66,31.68,31.66,31.65,31.64,31.64,31.62,31.62,31.63,31.63,31.64,31.64,31.63,31.64,31.65,31.66,31.67,31.64,31.65,31.64,31.65,31.64,31.65,31.63,31.64,31.63,31.63,31.64,31.64,31.64,31.64,31.64,31.63,31.64,31.63,31.63,31.63,31.61,31.62,31.62,31.62,31.64,31.63,31.63,31.63,31.63,31.63,31.63,31.63,31.63,31.64,31.62,31.63,31.64,31.64,31.64,31.64,31.63,31.63,31.64,31.64,31.63,31.63,31.64,31.64,31.64,31.63,31.63,31.63,31.63,31.63,31.62,31.62,31.62,31.61,31.63,31.63,31.64,31.63,31.63,31.64,31.63,31.63,31.63,31.63,31.63,31.63,31.62,31.63,31.61,31.60,31.60,31.60,31.62,31.61,31.62,31.63,31.63,31.63,31.62,31.63,31.62,31.62,31.62,31.62,31.63,31.61,31.62,31.61,31.63,31.60,31.61,31.61,31.61,31.61,31.60,31.60,31.60,31.61,31.62,31.62,31.61,31.61,31.61,31.61,31.60,31.59,31.58,31.60,31.59,31.56,31.54,31.58,31.55,31.56,31.54,31.57,31.54,31.58,31.58,31.58,31.57,31.59,31.60,31.58,31.58,31.57,31.57,31.58,31.58,31.59,31.58,31.61,31.57,31.61,31.59,31.58,31.57,31.58,31.56,31.56,31.51,31.52,31.54,31.55,31.56,31.53,31.57,31.55,31.56,31.55,31.54,31.52,31.52,31.54,31.52,31.53,31.54,31.57,31.58,31.56,31.56,31.54,31.53,31.49,31.51,31.51,31.54,31.54,31.53,31.53,31.54,31.54,31.55,31.58,31.56,31.60,31.61,31.60,31.59,31.61,31.58,31.57,31.57,31.55,31.56,31.56,31.53,31.53,31.53,31.54,31.56,31.54,31.56,31.56,31.56,31.55,31.54,31.52,31.57,31.57,31.42,31.45,31.44,31.53,31.55,31.46,31.54,31.54,31.53,31.52,31.54,31.55,31.49,31.54,31.59,31.58,31.53,31.57,31.61,31.55,31.57,31.61,31.59,31.57,31.59,31.58,31.57,31.57,31.57,31.56,31.52,31.58,31.59,31.53,31.53,31.53,31.52,31.48,31.47,31.55,31.47,31.46,31.52,31.47,31.42,31.36,31.43,31.40,31.31,31.31,31.26,31.17,31.04,31.13,30.99,30.96,30.98,30.76,30.81,30.70,30.77,30.43,30.54,30.90,30.65,30.29,30.40,30.23,29.86,30.17,29.94,30.32,30.11,30.52,30.64,30.33,30.61,30.42,30.87,30.52,30.99,30.91,31.02,31.08,29.32,28.32,28.15,27.25,27.47,24.64,26.04,24.46,24.56,25.05,24.11,23.25,22.79,22.27,22.20,22.86,23.04,24.87,24.54,25.72,24.88,23.67,22.04,21.34,18.74,19.73,17.32,18.22,16.34,16.27,14.71,15.06,15.00,14.79,14.75,14.87,14.18,14.12,14.15,14.47,13.61,13.37,13.79,14.44,13.72,13.85,15.09,15.10,13.99,14.63,14.80,13.93,12.53,13.29,13.23,11.94,11.64,12.60,12.02,11.22,11.71,12.03,11.19,11.14,12.16,11.69,11.02,11.24,12.17,11.25,11.30,12.12,12.28,11.45,11.41,12.58,12.60,13.51,13.99,14.21,12.97,13.11,13.71,13.78,12.66,13.04,13.83,12.57,12.62,11.73,11.80,12.27,11.29,10.52,11.13,11.27,10.27,10.13,10.68,10.32,9.55,10.02,10.35,9.86,9.55,10.04,9.23,9.17,9.33,8.08,9.18,8.60,8.22,8.69,9.37,9.01,9.06,10.23,10.32,10.19,10.98,11.56,11.22,11.21,13.11,13.42,13.01,12.50,11.81,10.73,10.22,10.83,10.12,9.03,9.25,9.43,8.84,8.41,8.63,8.72,7.77,7.62,8.07,7.59,6.28,5.69,5.45,4.71,5.30,5.61,4.76,3.40,5.27,5.32,3.52,4.16,5.72,5.03,4.74,5.55,6.37,6.44,7.69,8.10,9.66,10.36,11.40,12.07,13.24,13.42,12.36,12.10,10.52,10.36,9.15,9.39,8.20,8.67,7.87,9.07,9.92,10.48,10.07,11.04,9.90,11.77,11.21,10.92,11.30,10.15,11.38,10.61,11.14,11.45,12.12,11.08,11.42,10.44,10.17,9.50,9.19,9.46,8.71,7.93,8.34,8.31,6.82,6.64,7.26,6.57,5.06,5.57,6.53,6.21,5.23,5.51,6.44,6.09,4.62,5.33,4.65,5.03,4.84,3.55,3.41,3.01,3.88,4.89,4.34,5.79,5.97,5.56,6.01,6.94,7.00,7.17,6.16,5.68,6.36,5.24,6.31,7.15,7.61,6.39,6.85,6.79,6.51,5.32,5.58,6.68,6.35,5.74,6.77,7.70,6.92,6.55,7.42,6.50,6.68,5.63,6.26,6.60,6.42,7.20,6.23,5.24,5.70,5.91,4.66,4.46,3.88,3.55,3.05,2.99,2.75,2.24,1.85,1.37,0.77,1.60,2.33,3.07,3.98,3.22,3.76,4.96,4.92,4.51,5.86,5.56,7.05,8.08,7.50,6.36,7.00,7.84,6.78,6.26,7.41,7.82,6.27,6.39,8.21,7.78,7.12,7.74,9.19,8.62,10.17,10.39,11.51],[29.52,29.51,28.95,28.59,27.96,27.71,27.87,28.11,28.79,29.24,29.86,30.18,30.29,30.75,30.79,30.86,30.56,30.62,30.45,30.15,29.98,29.31,29.27,28.43,28.52,28.70,28.21,29.02,29.78,29.49,28.82,29.36,29.45,29.75,29.58,30.07,29.77,30.45,30.55,30.48,29.76,30.30,30.07,30.18,30.44,30.09,30.38,30.62,30.54,30.34,30.48,30.00,30.44,30.03,29.70,29.82,30.07,30.06,30.46,30.44,30.70,30.77,30.86,30.44,30.71,30.76,30.92,30.80,30.75,30.32,30.31,29.81,29.96,29.07,29.21,28.32,28.50,28.52,28.29,28.91,27.99,29.12,29.08,27.27,28.01,27.54,28.26,27.12,28.43,28.69,28.18,28.22,28.10,28.05,27.78,28.07,28.21,27.57,27.14,28.04,27.65,26.67,25.64,26.85,27.20,25.58,25.45,26.88,26.35,26.01,26.48,27.05,26.65,27.81,27.15,26.66,27.55,28.14,28.03,28.09,28.86,29.28,29.32,29.58,29.88,30.14,29.96,30.05,29.42,29.45,29.49,29.21,29.86,29.37,30.25,29.66,30.17,30.35,30.07,30.54,30.72,30.77,30.88,30.89,30.91,30.69,30.48,30.10,30.78,30.63,30.74,31.02,30.78,30.86,30.91,30.90,31.10,31.07,30.94,31.20,31.15,31.26,31.02,31.24,31.13,31.20,31.25,31.30,31.29,31.25,31.30,31.32,31.41,31.35,31.34,31.33,31.37,31.35,31.34,31.44,31.35,31.43,31.40,31.49,31.39,31.35,31.47,31.39,31.41,31.45,31.42,31.43,31.43,31.48,31.46,31.38,31.47,31.35,31.38,31.43,31.53,31.38,31.37,31.45,31.51,31.45,31.41,31.56,31.51,31.59,31.53,31.52,31.52,31.52,31.56,31.60,31.56,31.63,31.58,31.58,31.61,31.58,31.60,31.57,31.63,31.58,31.61,31.65,31.63,31.64,31.61,31.62,31.60,31.64,31.60,31.61,31.64,31.61,31.60,31.64,31.63,31.66,31.64,31.63,31.63,31.64,31.63,31.61,31.64,31.65,31.62,31.64,31.64,31.64,31.65,31.67,31.67,31.65,31.65,31.64,31.66,31.65,31.67,31.66,31.67,31.65,31.67,31.66,31.63,31.66,31.66,31.68,31.67,31.66,31.68,31.67,31.67,31.65,31.66,31.64,31.64,31.63,31.66,31.68,31.67,31.66,31.65,31.66,31.66,31.67,31.67,31.67,31.64,31.64,31.66,31.67,31.66,31.67,31.64,31.64,31.64,31.64,31.67,31.66,31.65,31.63,31.63,31.64,31.65,31.67,31.67,31.66,31.65,31.65,31.64,31.64,31.65,31.66,31.64,31.66,31.67,31.67,31.67,31.66,31.67,31.65,31.64,31.65,31.65,31.65,31.67,31.67,31.67,31.68,31.67,31.66,31.65,31.64,31.63,31.63,31.64,31.64,31.64,31.63,31.63,31.65,31.66,31.65,31.66,31.65,31.66,31.64,31.65,31.65,31.65,31.63,31.65,31.64,31.64,31.64,31.65,31.64,31.64,31.64,31.64,31.65,31.63,31.63,31.63,31.61,31.62,31.62,31.63,31.64,31.63,31.63,31.62,31.64,31.62,31.63,31.63,31.63,31.64,31.62,31.63,31.63,31.63,31.64,31.64,31.63,31.63,31.63,31.63,31.63,31.63,31.64,31.64,31.64,31.64,31.63,31.64,31.63,31.62,31.62,31.62,31.61,31.61,31.63,31.63,31.63,31.63,31.63,31.64,31.63,31.63,31.63,31.63,31.63,31.62,31.63,31.62,31.60,31.60,31.59,31.59,31.62,31.62,31.63,31.63,31.62,31.63,31.62,31.63,31.62,31.62,31.62,31.62,31.63,31.61,31.63,31.61,31.62,31.60,31.61,31.61,31.61,31.61,31.60,31.59,31.61,31.62,31.62,31.62,31.61,31.61,31.61,31.61,31.60,31.59,31.58,31.60,31.59,31.57,31.54,31.58,31.54,31.57,31.54,31.57,31.54,31.58,31.57,31.58,31.56,31.58,31.60,31.58,31.58,31.58,31.58,31.59,31.58,31.59,31.58,31.61,31.57,31.61,31.59,31.59,31.57,31.57,31.56,31.56,31.51,31.53,31.55,31.55,31.56,31.53,31.57,31.55,31.57,31.55,31.54,31.52,31.52,31.55,31.52,31.54,31.55,31.58,31.58,31.57,31.57,31.54,31.53,31.50,31.53,31.52,31.53,31.54,31.54,31.54,31.54,31.54,31.55,31.58,31.56,31.60,31.61,31.60,31.59,31.60,31.58,31.58,31.58,31.55,31.56,31.57,31.53,31.54,31.53,31.53,31.56,31.54,31.56,31.56,31.55,31.55,31.54,31.52,31.57,31.57,31.46,31.46,31.48,31.56,31.57,31.48,31.55,31.57,31.55,31.54,31.58,31.58,31.51,31.56,31.60,31.58,31.55,31.58,31.61,31.55,31.58,31.61,31.60,31.57,31.60,31.60,31.59,31.57,31.57,31.56,31.55,31.58,31.59,31.55,31.55,31.54,31.53,31.50,31.49,31.56,31.51,31.51,31.54,31.49,31.48,31.42,31.43,31.43,31.37,31.35,31.34,31.22,31.12,31.20,31.08,31.01,31.06,30.84,30.90,30.84,30.90,30.59,30.66,30.97,30.77,30.40,30.56,30.48,30.11,30.45,30.08,30.57,30.24,30.70,30.86,30.59,30.81,30.60,30.99,30.65,31.10,31.00,31.05,31.13,29.56,28.76,28.36,27.70,27.78,25.03,26.53,24.72,24.96,26.08,24.64,23.46,22.92,22.32,22.27,23.14,23.26,25.08,24.59,26.07,25.09,23.95,22.33,21.38,19.00,19.76,17.61,18.41,16.77,16.55,15.20,15.50,15.36,15.27,15.22,15.28,14.47,14.43,14.49,14.84,13.99,13.72,13.99,14.71,13.78,14.02,15.13,14.98,13.97,14.46,14.81,14.21,12.81,13.56,13.67,12.39,11.92,12.94,12.44,11.53,12.08,12.66,11.69,11.65,12.75,12.24,11.70,11.98,12.75,11.93,11.88,12.85,12.88,12.06,12.19,13.25,13.45,14.31,14.60,14.81,13.59,13.75,14.35,14.43,13.27,13.63,14.44,13.21,13.24,12.45,12.28,12.83,11.77,11.25,11.71,11.82,10.83,10.71,11.14,10.68,9.98,10.37,10.70,10.24,9.79,10.37,9.30,9.52,9.68,8.31,9.40,9.19,9.14,9.30,10.08,9.66,9.59,10.85,11.05,10.85,11.72,12.14,12.00,11.83,13.65,13.97,13.45,13.00,12.42,11.26,10.68,11.44,10.69,9.58,9.89,10.14,9.37,9.07,9.40,9.19,8.17,8.01,8.54,8.03,6.72,6.12,6.13,5.06,5.64,6.13,5.48,3.99,5.57,5.86,4.14,4.70,6.03,5.81,5.21,6.01,6.80,6.83,8.18,8.81,10.00,10.92,12.08,12.83,14.07,14.16,13.21,12.76,11.32,10.83,9.57,9.72,8.74,8.98,8.22,9.16,9.94,10.54,10.02,11.44,10.20,12.15,11.81,11.62,11.89,10.35,11.74,10.66,11.44,11.87,12.75,11.35,12.06,10.72,10.98,9.85,10.12,10.25,9.25,8.61,9.26,8.87,8.02,7.76,8.41,7.44,5.95,6.78,7.63,7.41,6.05,6.51,7.38,6.49,5.56,6.12,5.18,5.62,5.38,3.81,3.62,3.10,4.20,5.03,4.63,5.95,6.09,5.59,6.13,7.24,7.13,7.43,6.62,5.80,6.56,5.52,6.35,7.25,7.47,6.65,6.83,6.71,6.30,5.53,5.65,6.75,6.39,6.04,6.95,7.98,7.60,7.43,7.74,7.05,6.91,5.73,6.11,6.96,6.63,7.65,6.83,5.50,6.38,6.81,5.57,5.21,4.72,4.60,4.00,4.03,3.74,2.67,2.58,2.39,1.31,0.77,1.48,2.29,2.91,2.67,3.08,4.58,4.51,4.07,5.96,6.18,7.13,8.44,8.05,6.74,7.53,8.47,7.67,6.61,8.06,8.46,7.15,7.39,8.89,8.46,8.09,8.43,9.80,9.38,10.82,10.87,12.03],[29.46,29.44,28.57,28.36,27.62,27.51,27.30,27.83,28.87,28.99,29.81,30.18,30.27,30.70,30.72,30.79,30.43,30.44,30.25,29.95,29.84,29.30,29.20,28.13,28.20,28.50,27.92,28.86,29.55,29.14,28.50,29.12,29.08,29.48,29.43,29.92,29.70,30.36,30.58,30.48,29.72,30.10,29.79,29.88,30.19,29.79,30.19,30.49,30.36,30.13,30.31,29.83,30.28,29.87,29.51,29.57,29.90,29.88,30.33,30.31,30.54,30.68,30.80,30.31,30.68,30.70,30.88,30.73,30.70,30.26,30.27,29.78,29.84,29.00,29.28,28.12,28.14,28.14,27.84,28.64,27.76,28.91,28.78,26.93,27.95,27.36,27.78,26.57,28.15,28.61,27.98,28.18,27.33,27.30,27.12,27.85,27.72,27.12,25.92,27.52,27.22,26.07,24.69,26.39,26.90,25.04,24.82,26.76,25.80,25.40,26.01,26.78,26.11,27.42,26.75,26.47,27.08,27.76,27.80,27.62,28.77,28.70,28.96,29.47,29.71,30.08,29.97,29.80,29.02,29.23,29.18,28.93,29.79,29.25,30.07,29.33,29.99,30.23,29.80,30.44,30.60,30.73,30.77,30.76,30.85,30.56,30.31,29.90,30.66,30.48,30.61,30.88,30.75,30.75,30.85,30.86,30.93,30.97,30.81,31.08,31.06,31.16,30.79,31.14,31.03,31.15,31.06,31.16,31.19,31.19,31.17,31.14,31.34,31.21,31.20,31.23,31.28,31.27,31.20,31.38,31.15,31.30,31.30,31.43,31.28,31.22,31.38,31.13,31.32,31.39,31.34,31.36,31.34,31.41,31.33,31.27,31.39,31.25,31.23,31.31,31.47,31.21,31.25,31.38,31.46,31.35,31.29,31.52,31.40,31.51,31.45,31.42,31.47,31.43,31.54,31.57,31.51,31.57,31.56,31.52,31.60,31.59,31.57,31.54,31.59,31.55,31.55,31.62,31.61,31.60,31.61,31.57,31.56,31.60,31.60,31.60,31.61,31.61,31.61,31.60,31.57,31.62,31.62,31.60,31.58,31.61,31.59,31.56,31.61,31.63,31.57,31.58,31.63,31.62,31.60,31.63,31.64,31.61,31.62,31.63,31.62,31.61,31.64,31.64,31.64,31.60,31.64,31.64,31.63,31.64,31.65,31.67,31.65,31.65,31.67,31.67,31.66,31.65,31.66,31.64,31.63,31.63,31.65,31.67,31.67,31.67,31.66,31.65,31.66,31.67,31.66,31.66,31.63,31.64,31.65,31.67,31.66,31.66,31.64,31.63,31.64,31.64,31.66,31.64,31.64,31.63,31.62,31.63,31.63,31.67,31.67,31.67,31.65,31.65,31.64,31.65,31.65,31.65,31.65,31.66,31.67,31.68,31.67,31.67,31.66,31.66,31.64,31.65,31.65,31.66,31.67,31.67,31.68,31.68,31.67,31.66,31.66,31.65,31.62,31.63,31.63,31.63,31.63,31.63,31.64,31.66,31.66,31.65,31.66,31.65,31.66,31.64,31.65,31.65,31.65,31.63,31.64,31.63,31.64,31.64,31.65,31.64,31.65,31.64,31.64,31.64,31.65,31.63,31.64,31.63,31.63,31.63,31.63,31.64,31.64,31.64,31.63,31.64,31.62,31.63,31.63,31.63,31.64,31.63,31.64,31.64,31.65,31.64,31.65,31.64,31.64,31.64,31.65,31.64,31.64,31.65,31.65,31.65,31.64,31.64,31.63,31.63,31.63,31.62,31.62,31.63,31.62,31.63,31.64,31.64,31.64,31.64,31.65,31.64,31.63,31.63,31.63,31.64,31.63,31.63,31.63,31.61,31.60,31.60,31.60,31.62,31.62,31.63,31.63,31.63,31.64,31.63,31.63,31.63,31.62,31.63,31.62,31.64,31.62,31.63,31.62,31.63,31.60,31.62,31.62,31.62,31.62,31.62,31.61,31.62,31.62,31.62,31.62,31.62,31.62,31.61,31.62,31.61,31.59,31.59,31.61,31.59,31.57,31.55,31.58,31.53,31.57,31.54,31.57,31.56,31.59,31.58,31.59,31.58,31.59,31.61,31.59,31.60,31.59,31.59,31.60,31.59,31.61,31.59,31.61,31.60,31.62,31.60,31.60,31.59,31.59,31.57,31.57,31.52,31.54,31.54,31.55,31.56,31.54,31.57,31.54,31.57,31.55,31.53,31.53,31.52,31.55,31.53,31.55,31.56,31.59,31.60,31.58,31.57,31.55,31.54,31.51,31.52,31.52,31.52,31.51,31.51,31.55,31.55,31.55,31.57,31.59,31.58,31.61,31.62,31.61,31.60,31.61,31.60,31.59,31.59,31.58,31.58,31.57,31.54,31.54,31.53,31.55,31.57,31.57,31.57,31.58,31.57,31.56,31.56,31.52,31.58,31.58,31.48,31.46,31.46,31.52,31.53,31.45,31.51,31.54,31.51,31.50,31.55,31.55,31.49,31.53,31.58,31.56,31.51,31.57,31.60,31.53,31.55,31.61,31.58,31.55,31.59,31.58,31.58,31.57,31.57,31.56,31.53,31.58,31.60,31.52,31.50,31.51,31.51,31.48,31.47,31.52,31.46,31.44,31.49,31.44,31.41,31.37,31.39,31.36,31.30,31.32,31.23,31.21,31.07,31.18,31.08,31.01,31.07,30.82,30.91,30.68,30.86,30.63,30.68,30.99,30.76,30.49,30.47,30.24,29.82,30.30,29.78,30.49,30.09,30.58,30.79,30.59,30.80,30.61,30.98,30.64,31.08,31.01,31.07,31.17,29.39,28.51,28.36,27.60,27.54,24.54,26.22,24.43,24.70,25.68,24.62,23.44,22.87,21.97,21.75,22.59,22.61,24.84,24.52,25.91,24.99,23.33,21.44,20.33,17.95,18.23,16.85,17.31,15.74,15.47,14.35,14.78,14.41,14.14,14.23,14.26,13.55,13.65,13.72,13.95,12.88,13.00,13.22,13.88,13.27,12.93,14.21,14.53,13.57,14.23,14.26,13.69,12.39,12.91,13.12,12.04,11.53,12.43,11.99,11.21,11.65,11.96,11.43,11.23,12.11,11.85,10.96,11.40,12.15,11.49,11.15,12.04,12.17,11.48,11.42,12.45,12.53,13.32,13.71,13.95,13.00,12.75,13.48,13.42,13.02,12.65,13.53,12.28,12.40,11.59,11.52,12.15,11.13,10.73,11.21,11.28,10.54,10.24,10.83,10.70,9.47,9.76,10.70,9.86,9.43,9.96,9.31,9.45,9.11,7.96,9.02,8.80,8.09,8.85,9.80,9.01,8.84,10.26,10.72,9.98,11.04,11.29,11.22,10.73,12.36,12.49,12.22,11.74,11.12,10.28,10.02,10.40,10.00,8.67,9.39,9.77,8.55,7.98,8.99,8.79,7.68,7.68,8.42,7.99,6.52,6.40,6.42,5.32,5.51,5.98,5.19,4.22,5.21,5.44,4.21,4.20,5.53,5.11,4.50,4.82,6.16,6.49,7.12,7.81,8.94,9.84,11.11,11.51,12.92,12.98,12.16,11.49,10.43,9.99,8.67,8.87,7.54,7.54,7.00,8.01,8.59,9.28,8.83,10.03,8.96,10.96,10.58,10.32,10.59,9.56,10.50,9.81,10.27,10.82,11.86,10.41,11.23,9.92,10.08,8.96,8.86,9.42,8.37,7.65,8.34,8.43,6.86,6.75,7.82,6.84,5.53,6.24,7.15,6.99,5.71,6.24,7.49,6.26,5.12,6.09,5.48,5.89,5.62,4.45,4.44,3.95,4.82,5.53,4.38,6.02,6.45,5.41,6.22,7.16,6.97,6.85,6.10,5.28,5.73,5.12,5.37,6.24,6.38,5.88,5.71,6.00,5.33,4.08,4.89,5.49,5.41,5.06,5.99,6.65,6.35,6.28,6.76,6.17,6.17,5.23,6.08,6.54,6.39,7.14,6.30,5.46,6.10,6.43,5.04,5.28,5.21,4.54,3.76,4.28,3.91,2.66,2.83,3.31,2.09,1.29,0.77,1.46,2.19,2.31,2.47,3.15,3.49,3.54,5.02,5.22,6.54,7.45,7.34,6.33,6.68,7.69,6.93,6.06,7.31,7.74,6.68,7.11,8.25,8.06,7.45,7.92,9.54,8.39,9.84,9.72,10.90],[29.52,29.59,28.83,28.49,27.77,27.58,27.44,27.91,28.79,29.21,29.82,30.26,30.28,30.75,30.76,30.80,30.55,30.52,30.34,30.00,29.84,29.20,29.16,28.16,28.06,28.46,27.63,28.79,29.51,29.27,28.58,29.13,29.24,29.51,29.51,30.10,29.82,30.37,30.58,30.50,29.84,30.23,30.00,30.11,30.37,29.93,30.31,30.61,30.51,30.22,30.34,29.78,30.27,29.83,29.44,29.51,29.83,29.88,30.33,30.42,30.62,30.75,30.82,30.41,30.72,30.75,30.87,30.80,30.71,30.34,30.30,29.84,29.87,29.01,29.16,28.18,28.28,28.30,27.89,28.78,27.81,29.00,28.85,26.71,27.59,26.87,27.88,26.41,28.08,28.66,27.81,27.97,27.32,26.89,27.38,27.68,27.84,27.08,25.67,27.34,26.91,25.77,24.60,25.97,26.69,25.04,24.82,26.48,25.93,25.65,26.00,26.85,26.55,27.58,26.94,26.50,27.60,28.07,28.00,28.08,29.03,29.16,29.42,29.77,29.94,30.19,30.11,30.12,29.42,29.57,29.55,29.24,30.00,29.44,30.25,29.65,30.26,30.38,30.14,30.59,30.71,30.83,30.85,30.87,30.93,30.72,30.57,30.14,30.71,30.64,30.63,31.00,30.77,30.80,30.85,30.89,31.06,31.05,30.92,31.12,31.18,31.18,30.96,31.21,31.05,31.17,31.13,31.23,31.28,31.18,31.23,31.21,31.36,31.28,31.28,31.27,31.34,31.34,31.28,31.42,31.30,31.38,31.34,31.50,31.33,31.32,31.47,31.38,31.41,31.46,31.43,31.45,31.43,31.48,31.41,31.39,31.46,31.37,31.38,31.41,31.54,31.39,31.45,31.44,31.52,31.48,31.43,31.58,31.52,31.57,31.53,31.51,31.55,31.53,31.58,31.60,31.58,31.63,31.58,31.60,31.63,31.59,31.60,31.58,31.63,31.58,31.63,31.66,31.65,31.64,31.63,31.60,31.59,31.63,31.64,31.62,31.64,31.64,31.63,31.63,31.61,31.64,31.63,31.61,31.60,31.63,31.62,31.59,31.63,31.63,31.60,31.61,31.64,31.64,31.64,31.65,31.66,31.66,31.63,31.65,31.66,31.66,31.66,31.66,31.66,31.64,31.66,31.66,31.63,31.65,31.66,31.68,31.67,31.66,31.68,31.68,31.67,31.65,31.66,31.64,31.64,31.63,31.65,31.68,31.67,31.66,31.66,31.65,31.66,31.67,31.66,31.67,31.64,31.65,31.66,31.67,31.66,31.67,31.64,31.63,31.63,31.64,31.67,31.65,31.64,31.63,31.62,31.63,31.64,31.67,31.67,31.67,31.65,31.65,31.64,31.64,31.65,31.66,31.65,31.66,31.67,31.67,31.67,31.67,31.66,31.66,31.64,31.65,31.65,31.66,31.67,31.68,31.68,31.68,31.67,31.66,31.65,31.64,31.63,31.63,31.63,31.63,31.64,31.63,31.63,31.65,31.66,31.66,31.66,31.65,31.66,31.65,31.65,31.65,31.65,31.64,31.64,31.64,31.64,31.64,31.64,31.64,31.64,31.64,31.64,31.65,31.64,31.64,31.63,31.62,31.63,31.62,31.64,31.64,31.64,31.64,31.64,31.65,31.63,31.63,31.63,31.64,31.65,31.63,31.64,31.64,31.65,31.64,31.65,31.64,31.64,31.64,31.64,31.64,31.64,31.65,31.65,31.65,31.64,31.63,31.64,31.63,31.64,31.62,31.63,31.63,31.62,31.64,31.64,31.64,31.64,31.64,31.65,31.64,31.63,31.64,31.63,31.64,31.63,31.63,31.63,31.62,31.61,31.61,31.60,31.62,31.62,31.63,31.64,31.63,31.64,31.63,31.63,31.63,31.62,31.63,31.62,31.64,31.62,31.63,31.62,31.63,31.61,31.62,31.61,31.62,31.62,31.61,31.60,31.61,31.62,31.63,31.63,31.62,31.62,31.62,31.62,31.60,31.59,31.59,31.61,31.60,31.58,31.55,31.59,31.55,31.58,31.55,31.58,31.55,31.59,31.58,31.59,31.57,31.59,31.61,31.58,31.59,31.58,31.58,31.59,31.60,31.60,31.59,31.61,31.59,31.62,31.60,31.60,31.58,31.59,31.57,31.57,31.52,31.54,31.55,31.55,31.56,31.50,31.54,31.52,31.56,31.55,31.54,31.50,31.53,31.55,31.52,31.55,31.55,31.58,31.59,31.58,31.57,31.54,31.53,31.50,31.53,31.50,31.51,31.48,31.49,31.54,31.54,31.54,31.56,31.59,31.58,31.61,31.61,31.61,31.60,31.61,31.60,31.58,31.58,31.56,31.57,31.57,31.52,31.52,31.52,31.49,31.53,31.55,31.56,31.57,31.56,31.56,31.56,31.52,31.58,31.58,31.46,31.45,31.48,31.55,31.56,31.47,31.54,31.55,31.53,31.52,31.56,31.56,31.50,31.56,31.60,31.57,31.53,31.58,31.61,31.55,31.56,31.61,31.59,31.55,31.60,31.60,31.58,31.56,31.57,31.56,31.53,31.57,31.59,31.52,31.50,31.52,31.52,31.47,31.47,31.54,31.48,31.46,31.51,31.47,31.44,31.41,31.41,31.40,31.33,31.33,31.29,31.20,31.09,31.17,31.09,31.04,31.07,30.86,30.90,30.77,30.86,30.66,30.70,30.97,30.78,30.53,30.56,30.37,30.03,30.34,29.94,30.47,30.08,30.56,30.80,30.55,30.79,30.58,30.96,30.65,31.07,31.02,31.08,31.11,29.52,28.71,28.57,27.74,27.72,24.96,26.55,24.97,24.98,25.90,24.93,23.92,23.13,22.32,22.30,23.05,23.27,24.98,24.47,25.71,24.89,23.72,21.91,20.90,18.51,19.07,17.21,17.44,16.34,15.77,14.86,14.99,14.75,14.74,14.75,14.74,14.15,14.29,14.42,14.43,13.51,13.76,14.04,14.57,13.82,13.86,14.69,15.10,14.27,14.87,15.36,14.49,13.31,13.88,13.91,12.95,12.27,13.14,12.74,11.86,12.13,12.45,11.99,11.65,12.34,12.32,11.54,11.64,12.20,11.90,11.43,11.89,12.34,11.76,11.68,12.59,12.41,13.15,13.38,13.71,12.59,12.57,13.25,13.16,12.66,12.59,13.34,12.22,12.25,11.43,11.48,12.14,11.33,10.90,11.32,11.76,11.33,10.81,11.07,11.38,10.18,10.23,11.25,10.84,10.15,10.50,10.15,10.57,9.48,8.54,9.61,9.37,8.74,9.53,10.06,9.44,9.36,10.53,10.63,10.23,11.24,11.26,11.16,10.90,12.07,12.18,11.78,11.39,10.75,9.93,9.66,10.17,9.68,8.49,9.31,9.67,8.66,8.27,9.20,9.24,7.98,8.01,8.84,8.49,7.20,6.80,7.03,5.70,5.91,6.60,5.73,4.74,5.54,5.98,5.09,4.51,5.71,5.39,4.72,5.21,5.98,6.42,7.16,8.15,9.32,9.90,10.83,11.39,12.46,12.37,11.28,11.14,10.05,9.71,8.55,8.76,7.72,7.84,6.84,7.91,8.40,9.25,8.75,9.93,8.86,10.74,10.61,10.27,10.23,9.29,10.11,9.49,10.06,10.33,11.18,9.87,10.62,9.44,9.79,8.75,9.03,9.39,8.31,7.95,8.62,8.38,6.94,7.11,8.01,7.03,6.04,6.55,7.56,7.22,6.02,6.94,7.85,6.98,6.03,6.93,6.09,6.51,6.21,5.33,4.87,4.29,5.04,5.63,4.76,5.78,6.56,5.78,6.00,7.25,7.34,6.72,6.27,5.12,5.41,4.73,4.90,5.94,5.99,5.36,5.66,5.81,5.27,4.04,4.42,5.72,5.56,5.39,6.09,6.54,6.43,6.32,6.74,6.21,6.15,5.06,5.42,6.35,6.33,7.19,6.30,5.33,6.39,6.42,5.37,5.52,5.44,4.77,3.95,4.47,4.58,3.31,3.02,3.66,3.06,2.19,1.30,0.77,1.40,1.86,2.22,2.80,3.04,3.22,4.61,5.10,6.06,6.89,7.17,6.22,6.43,7.71,7.10,6.25,7.22,8.08,7.16,7.30,8.37,8.40,7.95,8.13,9.42,8.89,9.74,9.73,10.94],[29.82,29.90,29.19,28.88,28.03,28.15,27.87,28.36,29.27,29.38,29.97,30.28,30.38,30.73,30.81,30.76,30.56,30.49,30.36,30.15,29.86,29.45,29.42,28.60,28.08,28.54,27.93,28.82,28.93,29.29,28.83,29.25,29.22,29.80,29.58,30.15,29.86,30.47,30.54,30.45,29.81,30.22,29.81,30.11,30.29,29.93,30.31,30.58,30.50,30.26,30.24,29.60,30.12,29.72,29.29,29.35,29.69,29.92,30.36,30.42,30.58,30.70,30.83,30.38,30.79,30.74,30.84,30.76,30.74,30.39,30.31,29.92,30.03,29.21,29.44,28.46,28.65,28.41,28.18,28.90,28.11,29.05,28.73,26.98,27.86,27.09,27.84,26.50,28.06,28.65,27.93,28.22,27.26,27.16,27.28,27.70,27.63,26.99,25.81,27.39,27.19,26.28,25.11,26.57,27.24,25.73,25.24,27.21,26.46,25.87,26.45,27.03,26.67,27.65,27.23,26.96,27.90,28.30,28.36,28.35,29.37,29.31,29.62,29.71,29.88,30.30,30.10,30.09,29.65,29.63,29.68,29.33,29.98,29.46,30.20,29.72,30.21,30.36,30.17,30.63,30.73,30.90,30.86,30.87,30.93,30.69,30.56,30.18,30.76,30.65,30.67,30.91,30.84,30.80,30.82,30.90,31.01,31.01,30.85,31.10,31.09,31.16,30.90,31.19,31.05,31.21,31.15,31.22,31.23,31.23,31.24,31.21,31.37,31.28,31.30,31.31,31.32,31.30,31.25,31.40,31.20,31.38,31.35,31.47,31.33,31.30,31.45,31.21,31.39,31.44,31.32,31.42,31.39,31.43,31.36,31.34,31.38,31.32,31.33,31.37,31.51,31.31,31.41,31.40,31.48,31.50,31.44,31.56,31.48,31.57,31.51,31.49,31.52,31.50,31.54,31.58,31.56,31.60,31.56,31.56,31.62,31.58,31.57,31.58,31.61,31.56,31.59,31.64,31.62,31.62,31.62,31.59,31.59,31.60,31.62,31.61,31.62,31.63,31.62,31.61,31.60,31.63,31.63,31.61,31.60,31.63,31.62,31.60,31.62,31.64,31.62,31.61,31.64,31.61,31.62,31.64,31.65,31.62,31.62,31.64,31.63,31.63,31.63,31.64,31.64,31.61,31.64,31.64,31.64,31.64,31.65,31.66,31.66,31.65,31.67,31.67,31.66,31.65,31.66,31.64,31.63,31.63,31.65,31.67,31.66,31.66,31.66,31.65,31.66,31.67,31.66,31.66,31.64,31.64,31.65,31.67,31.66,31.66,31.63,31.63,31.63,31.63,31.66,31.64,31.64,31.62,31.62,31.63,31.64,31.66,31.67,31.65,31.64,31.65,31.64,31.64,31.64,31.65,31.65,31.65,31.67,31.67,31.67,31.66,31.66,31.66,31.64,31.64,31.64,31.65,31.67,31.67,31.67,31.68,31.67,31.65,31.65,31.64,31.62,31.63,31.63,31.63,31.63,31.63,31.64,31.65,31.66,31.65,31.65,31.64,31.65,31.64,31.65,31.64,31.64,31.63,31.64,31.63,31.64,31.64,31.64,31.64,31.64,31.64,31.64,31.64,31.65,31.64,31.62,31.61,31.63,31.61,31.63,31.64,31.63,31.63,31.63,31.64,31.62,31.63,31.63,31.63,31.64,31.63,31.64,31.64,31.64,31.64,31.64,31.63,31.63,31.63,31.64,31.64,31.64,31.64,31.65,31.64,31.64,31.62,31.64,31.63,31.62,31.62,31.62,31.62,31.62,31.63,31.64,31.64,31.64,31.64,31.64,31.64,31.63,31.64,31.64,31.64,31.63,31.64,31.63,31.61,31.60,31.60,31.61,31.63,31.62,31.63,31.64,31.63,31.64,31.63,31.63,31.63,31.61,31.62,31.62,31.64,31.62,31.63,31.62,31.63,31.59,31.62,31.62,31.62,31.62,31.61,31.60,31.61,31.62,31.62,31.62,31.61,31.61,31.60,31.63,31.61,31.57,31.57,31.61,31.60,31.56,31.56,31.57,31.55,31.58,31.53,31.58,31.56,31.58,31.57,31.60,31.59,31.59,31.61,31.59,31.61,31.60,31.59,31.59,31.59,31.60,31.60,31.61,31.60,31.62,31.59,31.60,31.59,31.59,31.58,31.57,31.52,31.55,31.55,31.57,31.57,31.54,31.57,31.53,31.56,31.54,31.54,31.53,31.52,31.56,31.54,31.57,31.57,31.59,31.60,31.59,31.56,31.55,31.53,31.52,31.53,31.52,31.52,31.51,31.52,31.53,31.56,31.55,31.57,31.59,31.59,31.61,31.62,31.61,31.60,31.61,31.60,31.59,31.59,31.58,31.58,31.58,31.54,31.54,31.53,31.55,31.56,31.57,31.57,31.58,31.57,31.56,31.56,31.52,31.58,31.58,31.46,31.46,31.47,31.52,31.53,31.46,31.51,31.53,31.51,31.50,31.54,31.55,31.51,31.53,31.57,31.55,31.51,31.57,31.59,31.54,31.54,31.60,31.57,31.55,31.58,31.57,31.57,31.56,31.56,31.55,31.52,31.56,31.58,31.52,31.50,31.52,31.52,31.48,31.49,31.52,31.46,31.45,31.50,31.47,31.42,31.41,31.42,31.38,31.35,31.35,31.29,31.25,31.17,31.22,31.13,31.10,31.13,30.94,30.98,30.78,30.94,30.76,30.79,31.04,30.86,30.66,30.63,30.34,30.05,30.44,30.07,30.68,30.26,30.77,30.92,30.72,30.94,30.74,31.04,30.70,31.13,31.08,31.14,31.15,29.59,28.79,28.70,27.95,27.94,25.28,26.84,25.27,25.62,26.40,25.43,24.48,23.87,23.05,22.68,23.55,23.45,25.43,25.08,26.28,25.51,24.00,22.34,21.40,19.23,20.06,18.41,18.66,17.79,17.42,16.38,16.76,16.33,16.26,16.41,16.55,15.89,15.86,16.11,16.44,15.51,15.39,15.96,16.21,15.59,15.38,16.10,16.55,15.84,16.58,16.98,15.65,14.95,15.68,15.46,14.25,14.09,14.95,14.30,13.65,14.19,14.31,13.73,13.47,14.27,13.93,13.20,13.23,14.02,13.41,12.89,13.45,13.90,13.14,12.86,13.69,13.90,14.40,15.10,14.99,13.84,14.01,14.90,14.20,13.70,14.28,15.02,13.22,13.40,12.54,12.71,13.71,12.40,12.26,12.93,13.24,12.69,12.42,12.94,12.96,12.12,12.38,13.25,12.44,12.02,12.52,11.78,11.51,11.39,10.14,11.29,10.84,9.67,10.90,11.73,10.65,10.39,11.82,11.99,11.02,11.95,12.30,12.00,11.58,12.77,12.76,12.39,11.71,11.06,10.07,10.05,10.52,10.03,8.78,10.16,10.40,8.92,8.78,10.31,9.98,8.57,8.99,10.12,9.23,8.07,8.04,8.32,7.21,7.01,7.75,6.85,5.42,6.29,6.59,5.11,4.37,5.97,5.61,4.61,4.74,6.13,7.02,7.20,8.24,9.59,10.60,11.69,12.14,13.22,13.13,12.30,11.77,10.77,10.34,8.99,9.33,7.83,8.00,7.38,8.15,8.87,9.63,9.15,10.45,9.39,11.41,11.11,10.65,10.94,9.79,10.73,9.98,10.47,10.85,11.95,10.56,11.47,10.09,10.14,9.05,9.13,9.60,8.48,7.68,8.47,8.65,7.14,6.97,7.96,7.10,5.75,6.61,7.47,7.54,6.40,7.01,8.34,7.35,6.37,7.64,6.69,7.47,7.18,5.74,5.71,5.18,6.17,6.33,4.84,6.28,7.30,5.87,5.92,7.29,7.54,6.63,6.62,5.10,5.27,4.35,4.70,5.84,5.88,5.10,5.63,5.88,5.29,3.92,4.43,6.08,5.59,5.39,6.46,7.02,6.77,6.62,7.07,6.47,6.49,5.37,5.93,6.90,6.99,7.47,6.80,5.73,6.48,6.65,5.12,5.63,5.64,4.73,3.97,4.47,4.53,3.35,3.27,4.18,4.12,2.89,2.01,1.14,0.78,1.41,1.94,2.77,2.67,3.09,4.22,5.12,6.06,7.07,7.36,6.50,6.89,8.27,7.80,6.84,7.93,8.93,7.91,7.85,9.37,9.51,8.69,8.58,10.40,9.19,10.34,10.08,11.26],[29.30,29.23,28.48,28.37,27.79,27.67,27.51,27.95,28.82,29.07,29.70,30.07,30.20,30.68,30.74,30.77,30.48,30.40,30.24,29.93,29.71,29.34,29.13,28.27,28.13,28.39,27.83,28.71,29.36,29.04,28.50,29.11,29.19,29.24,29.46,29.85,29.68,30.29,30.43,30.41,29.65,30.04,29.83,29.87,30.19,29.70,30.16,30.45,30.40,30.15,30.18,29.77,30.07,29.71,29.33,29.58,29.72,29.85,30.13,30.36,30.48,30.69,30.79,30.27,30.70,30.71,30.90,30.72,30.65,30.23,30.17,29.69,29.73,29.07,29.20,28.33,28.39,28.33,27.97,28.69,27.76,28.86,28.67,27.01,27.82,27.11,27.75,26.67,28.05,28.35,27.91,28.01,27.21,27.19,26.73,27.51,27.18,26.84,26.13,27.25,27.01,26.25,25.07,26.49,27.13,25.51,25.12,26.96,26.27,25.52,26.23,26.93,25.94,27.67,26.76,26.21,27.15,27.56,27.75,27.45,28.43,28.70,29.00,29.28,29.62,29.98,29.94,29.81,29.12,29.17,29.19,28.92,29.72,29.22,30.02,29.29,29.97,30.16,29.78,30.33,30.50,30.61,30.65,30.69,30.80,30.48,30.19,29.86,30.55,30.43,30.51,30.80,30.59,30.65,30.70,30.70,30.92,30.91,30.73,31.02,30.99,31.10,30.73,31.08,30.94,31.11,31.09,31.12,31.13,31.14,31.17,31.11,31.33,31.23,31.20,31.20,31.26,31.26,31.20,31.37,31.22,31.31,31.27,31.44,31.30,31.22,31.39,31.28,31.35,31.38,31.34,31.37,31.35,31.39,31.41,31.31,31.38,31.38,31.33,31.35,31.48,31.29,31.32,31.42,31.50,31.42,31.39,31.53,31.48,31.54,31.50,31.47,31.52,31.51,31.54,31.59,31.55,31.59,31.56,31.56,31.62,31.59,31.59,31.55,31.61,31.57,31.61,31.64,31.62,31.61,31.62,31.61,31.60,31.61,31.62,31.63,31.61,31.62,31.61,31.61,31.57,31.63,31.62,31.59,31.57,31.62,31.59,31.55,31.61,31.63,31.58,31.58,31.63,31.63,31.61,31.64,31.65,31.64,31.61,31.65,31.65,31.64,31.65,31.66,31.65,31.63,31.64,31.64,31.64,31.63,31.64,31.66,31.65,31.64,31.67,31.66,31.66,31.65,31.65,31.63,31.63,31.62,31.65,31.66,31.66,31.66,31.65,31.65,31.65,31.66,31.66,31.66,31.63,31.63,31.65,31.66,31.65,31.66,31.62,31.62,31.63,31.63,31.65,31.64,31.62,31.62,31.61,31.62,31.63,31.66,31.66,31.65,31.64,31.64,31.63,31.64,31.64,31.65,31.64,31.65,31.66,31.66,31.66,31.65,31.65,31.65,31.63,31.64,31.64,31.65,31.66,31.66,31.66,31.67,31.66,31.65,31.65,31.63,31.61,31.62,31.63,31.63,31.62,31.63,31.63,31.64,31.65,31.64,31.64,31.64,31.65,31.63,31.64,31.63,31.64,31.63,31.63,31.63,31.63,31.63,31.64,31.63,31.64,31.63,31.63,31.63,31.63,31.62,31.62,31.61,31.62,31.60,31.63,31.63,31.63,31.62,31.62,31.63,31.61,31.62,31.62,31.62,31.63,31.62,31.63,31.62,31.63,31.62,31.63,31.62,31.62,31.63,31.63,31.63,31.62,31.62,31.64,31.64,31.63,31.62,31.63,31.63,31.62,31.61,31.62,31.62,31.61,31.63,31.63,31.62,31.63,31.63,31.64,31.63,31.62,31.63,31.62,31.63,31.62,31.63,31.62,31.61,31.59,31.59,31.60,31.62,31.62,31.62,31.63,31.62,31.64,31.62,31.62,31.62,31.61,31.62,31.61,31.63,31.60,31.63,31.61,31.62,31.59,31.61,31.60,31.61,31.61,31.59,31.59,31.60,31.62,31.61,31.62,31.60,31.60,31.59,31.62,31.60,31.57,31.56,31.60,31.59,31.56,31.55,31.57,31.54,31.57,31.53,31.56,31.54,31.57,31.56,31.58,31.56,31.57,31.60,31.57,31.59,31.58,31.57,31.58,31.57,31.59,31.58,31.60,31.58,31.61,31.58,31.58,31.57,31.57,31.56,31.56,31.49,31.51,31.52,31.53,31.54,31.50,31.55,31.51,31.54,31.53,31.52,31.52,31.51,31.53,31.50,31.54,31.55,31.58,31.58,31.57,31.54,31.53,31.50,31.49,31.51,31.48,31.50,31.49,31.50,31.51,31.52,31.53,31.54,31.57,31.57,31.59,31.61,31.60,31.59,31.60,31.59,31.58,31.57,31.56,31.56,31.56,31.53,31.51,31.49,31.51,31.55,31.54,31.55,31.56,31.54,31.54,31.54,31.50,31.57,31.58,31.48,31.47,31.46,31.53,31.54,31.46,31.52,31.54,31.52,31.50,31.55,31.56,31.51,31.54,31.58,31.57,31.53,31.57,31.60,31.55,31.56,31.60,31.57,31.55,31.58,31.57,31.58,31.56,31.57,31.57,31.54,31.59,31.59,31.54,31.54,31.53,31.53,31.50,31.51,31.53,31.48,31.49,31.52,31.47,31.44,31.42,31.42,31.39,31.36,31.35,31.31,31.23,31.13,31.21,31.11,31.06,31.09,30.88,30.92,30.78,30.87,30.63,30.70,30.96,30.74,30.48,30.47,30.28,29.91,30.35,29.93,30.56,30.07,30.67,30.87,30.65,30.85,30.63,30.99,30.67,31.07,31.04,31.09,31.16,29.48,28.80,28.57,27.82,27.86,25.05,26.78,25.16,25.36,26.17,25.15,24.08,23.47,22.56,22.32,23.30,23.26,25.26,24.80,26.32,25.37,23.93,22.09,21.13,18.64,19.24,17.22,17.53,16.34,15.68,14.96,14.99,14.40,14.86,14.86,14.61,14.02,14.55,14.50,14.36,13.79,14.06,14.24,14.67,14.29,14.53,15.25,15.67,15.24,15.75,15.48,15.22,14.02,14.53,14.65,13.50,13.18,13.65,13.32,12.59,12.82,12.80,12.59,12.22,12.67,12.36,11.81,11.89,12.22,11.96,11.53,11.82,12.18,11.54,11.14,12.20,12.22,12.83,13.16,13.19,12.25,12.22,12.81,12.56,12.28,12.23,12.82,11.53,11.76,10.87,10.99,11.88,10.95,10.51,11.20,11.77,10.99,10.84,11.36,11.50,10.80,10.89,11.83,11.23,11.00,11.51,11.05,10.86,10.66,9.23,10.00,9.35,8.85,9.57,9.79,9.03,8.78,10.13,10.12,9.37,10.51,10.63,10.35,9.78,11.32,11.23,10.71,10.26,9.52,8.61,8.37,8.83,8.31,7.41,8.32,8.66,7.58,7.53,8.67,8.58,7.49,7.90,8.77,8.34,7.27,7.22,7.37,6.53,6.01,6.70,6.11,5.28,5.58,5.65,5.12,3.84,5.22,5.15,4.23,3.83,5.16,5.93,6.36,7.34,8.27,9.20,10.43,10.80,12.32,12.21,11.20,10.67,9.43,9.06,7.75,8.30,7.10,7.35,6.54,7.30,7.78,8.67,8.29,9.87,8.87,10.70,10.52,10.27,10.46,9.02,10.20,9.07,9.57,10.07,11.09,9.89,10.71,9.47,9.78,8.78,8.94,9.27,8.09,7.64,8.19,8.13,6.65,6.87,7.78,6.77,5.67,6.46,7.47,7.04,6.23,6.97,7.80,6.94,6.23,7.36,6.69,7.31,6.82,5.74,5.66,5.30,5.69,6.09,4.53,6.19,6.71,5.43,5.69,6.92,6.86,5.87,5.56,4.68,4.42,4.01,4.09,5.07,5.21,4.68,5.04,5.46,4.70,3.38,4.11,5.03,4.85,4.77,5.79,6.28,6.32,6.13,6.57,6.14,6.06,4.98,5.45,6.36,6.48,7.34,6.40,5.64,6.27,6.71,5.44,5.66,5.76,4.91,4.19,4.74,4.75,3.60,3.73,4.24,3.90,2.87,2.27,1.80,1.19,0.77,1.38,2.16,2.12,2.22,3.21,4.07,4.85,5.78,6.20,5.39,5.42,6.70,6.51,5.57,6.56,7.31,6.91,6.75,7.86,8.12,7.72,7.66,9.00,7.98,9.15,8.83,10.23],[29.25,29.49,28.66,28.32,27.64,27.56,27.57,27.80,28.62,28.97,29.64,29.96,30.18,30.61,30.71,30.75,30.56,30.54,30.36,29.96,29.85,29.17,29.05,28.28,28.25,28.43,27.98,28.99,29.66,29.38,28.71,29.16,29.11,29.43,29.33,29.91,29.61,30.25,30.34,30.27,29.60,30.06,29.84,30.12,30.37,29.99,30.36,30.59,30.54,30.27,30.41,29.84,30.36,29.94,29.56,29.63,29.89,29.76,30.35,30.46,30.65,30.72,30.82,30.40,30.67,30.62,30.76,30.71,30.63,30.23,30.10,29.62,29.66,28.80,29.03,28.14,28.39,28.35,28.12,28.76,27.89,28.80,28.85,27.03,27.82,27.21,27.92,26.53,28.18,28.45,27.94,28.03,27.50,27.30,27.36,27.64,27.85,27.00,25.98,27.43,27.16,26.03,24.83,26.33,26.79,25.28,25.10,26.69,25.92,25.70,26.24,26.76,26.25,27.76,26.59,26.22,27.33,27.68,27.62,27.65,28.54,28.87,28.99,29.26,29.69,29.89,29.88,29.84,29.33,29.15,29.28,28.86,29.77,29.11,30.00,29.44,29.90,30.13,29.85,30.41,30.51,30.68,30.75,30.75,30.80,30.52,30.37,29.93,30.61,30.44,30.48,30.87,30.61,30.70,30.67,30.69,31.02,30.98,30.77,31.03,31.04,31.20,30.89,31.17,31.02,31.14,31.16,31.21,31.19,31.19,31.28,31.24,31.38,31.31,31.31,31.27,31.34,31.32,31.30,31.41,31.30,31.40,31.35,31.50,31.35,31.33,31.46,31.36,31.42,31.45,31.34,31.45,31.42,31.46,31.42,31.39,31.41,31.41,31.40,31.35,31.54,31.40,31.44,31.47,31.56,31.46,31.44,31.58,31.51,31.58,31.55,31.53,31.53,31.54,31.57,31.60,31.58,31.63,31.57,31.56,31.64,31.58,31.62,31.58,31.64,31.58,31.64,31.66,31.64,31.64,31.64,31.61,31.59,31.64,31.61,31.64,31.64,31.65,31.60,31.64,31.63,31.66,31.64,31.64,31.63,31.65,31.63,31.61,31.63,31.64,31.62,31.63,31.64,31.65,31.64,31.66,31.66,31.66,31.65,31.64,31.65,31.66,31.66,31.65,31.66,31.64,31.66,31.65,31.63,31.63,31.66,31.66,31.64,31.65,31.68,31.65,31.66,31.65,31.66,31.64,31.64,31.63,31.65,31.67,31.66,31.65,31.65,31.65,31.65,31.67,31.66,31.67,31.63,31.64,31.65,31.67,31.66,31.67,31.64,31.63,31.63,31.65,31.66,31.65,31.64,31.62,31.62,31.63,31.64,31.66,31.67,31.65,31.64,31.65,31.64,31.64,31.64,31.65,31.64,31.65,31.66,31.66,31.67,31.66,31.66,31.65,31.64,31.64,31.64,31.65,31.66,31.67,31.66,31.67,31.66,31.65,31.65,31.64,31.62,31.63,31.62,31.62,31.63,31.63,31.63,31.65,31.65,31.65,31.65,31.64,31.65,31.63,31.65,31.64,31.65,31.63,31.65,31.63,31.64,31.64,31.64,31.64,31.64,31.64,31.64,31.65,31.63,31.63,31.63,31.61,31.62,31.62,31.62,31.64,31.63,31.63,31.62,31.64,31.62,31.62,31.63,31.63,31.64,31.62,31.63,31.64,31.64,31.63,31.64,31.63,31.63,31.63,31.64,31.64,31.63,31.64,31.64,31.64,31.64,31.63,31.63,31.63,31.63,31.62,31.62,31.61,31.61,31.63,31.63,31.63,31.64,31.63,31.64,31.64,31.63,31.63,31.63,31.64,31.62,31.63,31.62,31.61,31.59,31.59,31.59,31.62,31.61,31.63,31.63,31.63,31.64,31.62,31.63,31.62,31.62,31.62,31.62,31.63,31.61,31.63,31.61,31.63,31.61,31.61,31.61,31.61,31.62,31.61,31.59,31.60,31.62,31.62,31.62,31.60,31.61,31.60,31.62,31.60,31.58,31.57,31.60,31.59,31.57,31.55,31.58,31.55,31.59,31.56,31.58,31.55,31.59,31.58,31.58,31.57,31.59,31.61,31.59,31.59,31.59,31.58,31.59,31.58,31.60,31.59,31.61,31.58,31.61,31.59,31.58,31.58,31.58,31.57,31.57,31.51,31.53,31.55,31.55,31.57,31.55,31.58,31.57,31.58,31.55,31.55,31.53,31.52,31.55,31.52,31.55,31.57,31.58,31.58,31.58,31.56,31.55,31.53,31.51,31.54,31.53,31.54,31.55,31.55,31.55,31.54,31.55,31.55,31.59,31.57,31.60,31.61,31.60,31.59,31.60,31.59,31.58,31.57,31.56,31.57,31.58,31.55,31.56,31.55,31.56,31.57,31.54,31.57,31.57,31.56,31.56,31.55,31.53,31.58,31.58,31.48,31.46,31.46,31.53,31.55,31.47,31.54,31.55,31.55,31.53,31.56,31.57,31.54,31.56,31.60,31.59,31.56,31.58,31.61,31.58,31.58,31.61,31.58,31.58,31.59,31.58,31.58,31.57,31.58,31.58,31.54,31.58,31.60,31.56,31.54,31.55,31.55,31.52,31.52,31.56,31.51,31.51,31.55,31.48,31.48,31.44,31.44,31.40,31.38,31.35,31.31,31.19,31.13,31.17,31.07,31.04,31.05,30.86,30.88,30.79,30.83,30.62,30.67,30.93,30.73,30.47,30.57,30.44,30.11,30.44,30.05,30.62,30.24,30.70,30.89,30.53,30.83,30.64,30.97,30.65,31.05,30.96,31.06,31.11,29.16,28.28,27.90,27.12,27.17,24.17,25.82,24.09,24.27,25.06,24.12,22.67,22.43,21.58,21.55,22.34,22.52,24.45,24.04,25.29,24.35,22.64,20.94,20.05,17.62,18.02,16.27,16.47,14.99,14.84,13.92,14.12,13.80,13.85,13.77,13.78,13.03,13.26,13.56,13.34,12.43,12.55,12.91,13.35,12.54,12.86,14.05,13.88,13.25,13.73,13.96,13.76,12.27,12.81,13.14,12.01,11.20,12.24,11.92,10.97,11.21,11.72,11.22,10.76,11.49,11.46,10.64,10.49,11.32,10.68,10.48,10.92,11.23,10.62,10.40,11.37,11.39,12.10,12.19,12.58,11.31,11.59,12.09,11.92,11.23,11.47,11.96,10.72,10.77,10.11,10.16,10.77,9.59,9.23,10.11,10.35,9.54,9.45,10.05,9.90,8.93,9.72,10.15,9.58,9.78,10.14,9.85,9.66,9.35,8.12,8.83,8.45,8.00,8.39,8.80,8.33,7.94,9.26,9.29,8.86,9.93,9.85,9.78,9.42,10.88,10.69,10.35,10.04,8.85,8.03,8.02,8.26,7.58,6.89,7.52,7.74,6.63,6.86,7.53,7.33,6.43,6.98,7.43,6.94,6.24,6.32,6.42,5.43,5.35,5.74,5.28,4.46,4.57,4.82,4.14,3.13,4.47,4.45,3.38,3.07,4.66,5.27,5.49,6.63,7.74,8.33,9.41,10.04,10.80,11.23,10.13,9.92,8.82,8.51,7.13,7.55,6.50,6.66,5.69,6.61,7.03,7.70,7.42,8.51,7.58,9.29,9.26,8.99,8.73,7.82,8.66,8.14,8.71,9.28,9.81,8.75,9.09,8.41,8.44,7.47,8.03,8.11,6.94,6.90,7.54,7.30,5.83,6.32,7.23,5.94,5.34,6.15,6.85,6.45,5.30,6.54,7.12,6.26,5.37,6.65,6.30,6.76,6.29,5.11,4.98,4.45,4.74,4.93,3.94,4.97,5.50,4.59,4.54,5.57,5.57,4.87,4.56,3.75,3.61,3.40,3.37,4.48,4.52,4.28,4.31,4.58,3.94,3.09,3.77,4.44,4.34,4.27,5.06,5.43,5.24,5.54,5.91,5.70,5.58,4.87,5.28,6.08,6.40,6.98,6.03,5.41,6.19,6.19,5.29,5.56,5.59,4.57,4.21,4.75,4.48,3.28,3.80,4.17,3.64,2.72,2.57,2.34,1.98,1.23,0.77,1.26,1.66,1.90,2.65,3.47,4.03,4.92,5.13,4.56,4.71,5.87,5.62,4.86,5.78,6.66,6.10,5.82,7.26,7.40,7.18,7.14,8.40,7.61,8.77,8.41,9.87],[29.30,29.47,28.62,28.31,27.53,27.81,27.63,27.83,28.64,28.95,29.61,30.00,30.07,30.59,30.71,30.69,30.49,30.48,30.27,29.91,29.83,29.23,29.13,28.42,28.28,28.38,27.84,28.87,29.31,29.20,28.66,29.04,29.06,29.46,29.30,29.87,29.56,30.16,30.30,30.27,29.58,30.04,29.78,29.99,30.30,29.93,30.33,30.52,30.48,30.20,30.33,29.70,30.22,29.77,29.58,29.32,29.74,29.75,30.32,30.39,30.62,30.69,30.78,30.25,30.62,30.59,30.78,30.68,30.59,30.14,30.08,29.58,29.63,28.77,29.09,28.17,28.47,28.26,28.03,28.60,27.80,28.70,28.57,26.87,27.76,27.04,27.58,26.37,27.87,28.40,27.89,27.95,27.55,27.06,27.32,27.53,27.75,27.09,25.87,27.42,26.93,26.23,25.40,26.48,27.02,25.84,25.57,27.05,26.39,25.99,26.47,26.92,26.28,27.67,26.73,26.39,27.29,27.68,27.53,27.35,28.52,28.67,29.05,29.25,29.54,30.05,29.93,30.02,29.34,29.24,29.19,28.73,29.61,29.13,29.97,29.32,29.99,30.15,29.84,30.37,30.45,30.68,30.75,30.78,30.73,30.54,30.30,29.89,30.57,30.48,30.38,30.74,30.62,30.58,30.62,30.62,30.83,30.88,30.68,30.96,30.92,31.13,30.78,31.08,30.95,31.08,31.10,31.13,31.17,31.13,31.21,31.20,31.35,31.26,31.26,31.28,31.32,31.26,31.28,31.40,31.27,31.34,31.36,31.47,31.29,31.30,31.44,31.28,31.37,31.44,31.41,31.40,31.37,31.45,31.41,31.32,31.44,31.38,31.35,31.32,31.52,31.40,31.42,31.47,31.54,31.44,31.43,31.58,31.50,31.55,31.54,31.52,31.51,31.51,31.56,31.60,31.55,31.60,31.56,31.54,31.62,31.56,31.57,31.55,31.61,31.56,31.61,31.63,31.62,31.61,31.62,31.58,31.58,31.61,31.59,31.61,31.62,31.62,31.61,31.62,31.59,31.63,31.63,31.62,31.60,31.63,31.62,31.59,31.62,31.63,31.61,31.61,31.64,31.64,31.63,31.64,31.65,31.64,31.63,31.63,31.64,31.63,31.65,31.65,31.65,31.61,31.65,31.64,31.61,31.62,31.65,31.65,31.65,31.64,31.66,31.65,31.66,31.64,31.64,31.63,31.63,31.63,31.65,31.66,31.66,31.66,31.65,31.64,31.65,31.66,31.65,31.66,31.63,31.63,31.65,31.66,31.65,31.66,31.63,31.62,31.62,31.63,31.65,31.64,31.63,31.61,31.61,31.62,31.63,31.65,31.65,31.64,31.63,31.63,31.63,31.63,31.63,31.64,31.63,31.64,31.65,31.65,31.66,31.65,31.64,31.64,31.63,31.63,31.62,31.64,31.65,31.65,31.65,31.66,31.65,31.64,31.64,31.63,31.61,31.62,31.62,31.62,31.62,31.62,31.62,31.64,31.64,31.64,31.64,31.63,31.64,31.63,31.64,31.63,31.63,31.62,31.63,31.63,31.62,31.63,31.63,31.63,31.63,31.63,31.62,31.63,31.63,31.62,31.61,31.60,31.61,31.60,31.61,31.63,31.62,31.62,31.61,31.62,31.60,31.60,31.61,31.61,31.62,31.60,31.62,31.62,31.62,31.62,31.63,31.62,31.62,31.62,31.63,31.63,31.61,31.62,31.63,31.62,31.62,31.60,31.62,31.60,31.60,31.60,31.61,31.59,31.59,31.61,31.61,31.61,31.62,31.62,31.63,31.62,31.61,31.62,31.61,31.62,31.61,31.61,31.60,31.59,31.57,31.57,31.57,31.60,31.59,31.60,31.61,31.62,31.63,31.61,31.61,31.60,31.61,31.61,31.60,31.62,31.59,31.61,31.59,31.61,31.58,31.59,31.58,31.60,31.60,31.59,31.58,31.58,31.61,31.61,31.60,31.58,31.59,31.58,31.60,31.58,31.55,31.55,31.59,31.57,31.55,31.53,31.56,31.53,31.56,31.53,31.56,31.54,31.56,31.56,31.56,31.56,31.57,31.59,31.57,31.57,31.57,31.57,31.57,31.57,31.58,31.57,31.59,31.56,31.60,31.57,31.57,31.56,31.56,31.55,31.54,31.50,31.51,31.53,31.54,31.55,31.53,31.56,31.53,31.55,31.52,31.54,31.51,31.50,31.54,31.50,31.53,31.55,31.58,31.58,31.57,31.55,31.53,31.51,31.50,31.53,31.51,31.52,31.52,31.52,31.54,31.53,31.53,31.54,31.57,31.56,31.59,31.61,31.59,31.58,31.60,31.57,31.57,31.56,31.55,31.56,31.57,31.52,31.54,31.53,31.53,31.55,31.52,31.55,31.55,31.54,31.55,31.53,31.49,31.55,31.57,31.48,31.48,31.47,31.54,31.56,31.47,31.54,31.55,31.54,31.54,31.56,31.58,31.52,31.56,31.59,31.58,31.56,31.57,31.60,31.56,31.56,31.60,31.58,31.57,31.58,31.57,31.58,31.57,31.59,31.57,31.56,31.59,31.60,31.57,31.56,31.54,31.54,31.53,31.51,31.56,31.52,31.52,31.54,31.48,31.47,31.44,31.43,31.42,31.39,31.35,31.31,31.21,31.11,31.17,31.08,31.04,31.04,30.85,30.87,30.76,30.82,30.62,30.65,30.93,30.71,30.50,30.55,30.41,30.00,30.44,30.11,30.70,30.28,30.80,30.92,30.65,30.87,30.65,30.98,30.67,31.05,30.99,31.07,31.10,29.30,28.41,28.22,27.49,27.43,24.41,26.08,24.24,24.50,25.41,24.51,23.27,22.92,21.79,21.77,22.73,23.03,25.13,24.63,26.04,25.01,23.31,21.41,20.24,18.33,18.22,16.52,16.39,15.33,14.71,13.85,14.04,13.65,13.87,13.74,13.58,12.93,13.20,13.25,13.09,12.19,12.35,12.73,12.95,12.38,12.23,13.35,13.37,12.74,13.66,14.02,13.39,12.11,12.60,13.03,11.87,11.01,12.13,11.83,10.92,10.98,11.53,11.23,10.59,11.39,11.25,10.77,10.43,11.32,11.02,10.47,10.87,11.42,10.64,10.25,11.36,11.38,11.96,12.35,12.39,11.43,11.25,12.08,11.70,11.12,11.17,11.81,10.60,10.47,9.80,9.94,10.64,9.38,9.10,9.91,10.12,9.40,9.35,9.96,9.69,8.74,9.29,10.19,9.39,9.29,9.90,9.28,9.23,8.59,7.59,8.67,8.40,7.52,8.15,8.80,8.08,7.74,8.92,9.14,8.49,9.46,9.60,9.54,9.04,10.37,10.29,10.18,9.69,8.64,7.65,7.59,7.95,7.27,6.47,7.38,7.50,6.28,6.43,7.38,7.08,6.00,6.68,7.31,6.66,5.83,6.18,6.55,5.44,5.06,5.71,5.03,4.08,4.28,4.72,4.06,2.96,4.34,4.31,3.71,3.22,4.68,5.21,5.41,6.44,7.59,8.41,9.44,9.93,10.94,11.10,10.05,9.88,8.69,8.39,7.11,7.34,6.41,6.55,5.77,6.38,6.92,7.46,7.38,8.09,7.40,8.90,8.82,8.64,8.59,7.79,8.51,8.09,8.54,9.01,9.65,8.48,9.03,8.18,8.43,7.44,7.73,7.98,6.91,6.62,7.31,6.97,5.79,6.05,6.88,5.85,4.99,5.87,6.82,6.40,5.31,6.33,7.14,6.20,5.56,6.72,6.22,6.83,6.32,5.12,5.28,4.67,4.70,4.96,3.81,4.71,5.35,4.27,4.11,5.11,5.40,4.45,4.46,3.50,3.19,2.92,2.68,4.18,3.95,3.80,3.90,4.23,3.77,3.19,3.75,4.26,4.01,4.42,4.82,5.07,5.10,5.28,5.72,5.67,5.45,5.10,5.47,6.09,6.45,6.92,5.94,5.46,6.24,6.13,5.17,5.51,5.59,4.49,4.10,4.96,4.42,3.59,3.97,4.69,3.98,2.93,3.00,2.73,2.70,1.76,1.06,0.76,1.26,1.70,2.35,3.43,3.67,4.92,5.00,4.16,4.64,5.75,5.43,4.70,5.72,6.61,6.15,6.04,7.11,7.45,7.07,6.93,8.26,7.27,8.45,8.27,9.62],[28.96,29.07,28.43,28.24,27.57,27.81,27.65,27.90,28.72,28.83,29.66,29.80,30.01,30.49,30.65,30.65,30.42,30.34,30.21,29.93,29.68,29.25,29.15,28.32,27.67,27.73,27.43,28.47,29.08,29.35,28.63,28.92,29.18,29.59,29.44,29.93,29.45,30.03,30.20,30.16,29.45,30.00,29.86,29.99,30.24,29.70,30.30,30.45,30.37,30.15,30.21,29.64,30.14,29.60,28.92,29.28,29.63,29.71,30.23,30.34,30.49,30.58,30.73,30.13,30.54,30.45,30.71,30.62,30.53,30.03,30.01,29.48,29.70,28.98,29.26,28.27,28.52,28.54,28.13,28.65,27.63,28.75,28.62,27.30,28.06,27.09,28.04,26.70,27.71,27.92,27.61,27.51,27.18,27.06,26.23,26.74,27.16,26.61,25.95,26.43,26.75,26.27,25.58,26.32,27.26,25.95,25.53,26.87,26.52,25.95,26.71,26.97,26.12,28.00,26.72,26.49,27.13,27.55,27.58,27.26,28.44,28.63,28.97,29.03,29.37,29.83,29.80,29.81,29.17,28.93,28.98,28.67,29.47,29.04,29.92,29.26,29.78,30.12,29.69,30.25,30.63,30.61,30.73,30.70,30.78,30.42,30.23,29.77,30.56,30.37,30.41,30.70,30.73,30.67,30.72,30.82,30.84,30.89,30.75,30.97,30.88,31.04,30.84,31.05,30.99,31.06,31.05,31.09,31.04,31.11,31.17,31.13,31.30,31.21,31.23,31.24,31.28,31.26,31.24,31.36,31.22,31.32,31.32,31.41,31.27,31.25,31.39,31.28,31.31,31.38,31.34,31.36,31.35,31.38,31.39,31.28,31.39,31.24,31.29,31.33,31.47,31.25,31.27,31.43,31.49,31.40,31.40,31.51,31.43,31.52,31.51,31.44,31.48,31.46,31.57,31.58,31.52,31.58,31.57,31.52,31.58,31.59,31.56,31.52,31.60,31.55,31.55,31.58,31.60,31.60,31.57,31.57,31.59,31.60,31.56,31.61,31.61,31.59,31.58,31.62,31.58,31.63,31.62,31.62,31.59,31.63,31.62,31.58,31.62,31.62,31.61,31.60,31.62,31.62,31.62,31.63,31.64,31.64,31.61,31.62,31.63,31.61,31.64,31.64,31.63,31.59,31.63,31.62,31.60,31.62,31.64,31.65,31.63,31.64,31.67,31.66,31.66,31.64,31.64,31.63,31.63,31.62,31.64,31.66,31.66,31.65,31.64,31.65,31.64,31.66,31.65,31.65,31.61,31.62,31.64,31.66,31.65,31.65,31.63,31.62,31.63,31.63,31.65,31.64,31.63,31.62,31.61,31.61,31.63,31.66,31.64,31.64,31.63,31.64,31.64,31.63,31.64,31.65,31.64,31.64,31.66,31.66,31.66,31.65,31.65,31.65,31.63,31.64,31.64,31.64,31.66,31.66,31.66,31.67,31.66,31.65,31.64,31.63,31.60,31.62,31.61,31.62,31.62,31.63,31.62,31.65,31.64,31.64,31.64,31.64,31.64,31.63,31.64,31.64,31.63,31.62,31.63,31.63,31.63,31.63,31.64,31.63,31.63,31.64,31.62,31.63,31.63,31.62,31.61,31.60,31.60,31.61,31.63,31.64,31.64,31.62,31.62,31.63,31.61,31.61,31.62,31.62,31.64,31.62,31.64,31.64,31.64,31.63,31.64,31.62,31.62,31.62,31.64,31.65,31.63,31.64,31.65,31.64,31.63,31.63,31.63,31.63,31.62,31.61,31.62,31.62,31.61,31.63,31.64,31.62,31.65,31.63,31.65,31.63,31.63,31.64,31.63,31.65,31.62,31.63,31.62,31.60,31.59,31.58,31.58,31.61,31.61,31.62,31.63,31.63,31.64,31.62,31.63,31.62,31.62,31.62,31.61,31.63,31.60,31.63,31.61,31.62,31.59,31.61,31.60,31.62,31.61,31.60,31.59,31.60,31.62,31.62,31.62,31.61,31.60,31.60,31.61,31.59,31.56,31.57,31.60,31.58,31.55,31.54,31.56,31.53,31.57,31.52,31.57,31.55,31.56,31.55,31.56,31.56,31.56,31.59,31.56,31.58,31.58,31.58,31.59,31.57,31.60,31.58,31.60,31.57,31.60,31.57,31.57,31.57,31.56,31.55,31.55,31.50,31.53,31.53,31.55,31.55,31.54,31.57,31.54,31.56,31.54,31.53,31.54,31.51,31.56,31.50,31.54,31.55,31.57,31.58,31.58,31.56,31.55,31.51,31.52,31.51,31.53,31.53,31.53,31.53,31.55,31.56,31.56,31.57,31.58,31.57,31.60,31.61,31.60,31.59,31.60,31.59,31.58,31.57,31.58,31.57,31.57,31.56,31.54,31.53,31.56,31.57,31.55,31.56,31.57,31.54,31.55,31.54,31.51,31.56,31.58,31.49,31.48,31.46,31.52,31.54,31.47,31.52,31.54,31.53,31.53,31.56,31.57,31.52,31.55,31.58,31.57,31.55,31.57,31.59,31.56,31.57,31.60,31.58,31.57,31.58,31.56,31.57,31.57,31.58,31.57,31.56,31.58,31.59,31.55,31.55,31.53,31.53,31.51,31.52,31.54,31.50,31.49,31.52,31.48,31.46,31.45,31.43,31.41,31.38,31.35,31.28,31.22,31.12,31.18,31.09,31.04,31.08,30.91,30.92,30.75,30.84,30.59,30.72,30.96,30.75,30.55,30.57,30.40,29.85,30.48,30.00,30.73,30.26,30.84,30.97,30.71,30.94,30.70,31.01,30.67,31.10,31.03,31.10,31.15,29.13,28.21,28.07,27.35,27.34,23.97,25.91,23.78,24.09,25.21,24.30,22.69,22.37,21.31,21.20,22.28,22.43,24.90,24.33,25.95,24.78,22.81,21.05,19.33,17.42,16.95,15.27,14.95,13.77,12.83,12.05,12.06,11.54,12.20,11.54,11.49,10.84,11.43,11.26,10.89,10.17,10.45,10.54,11.02,10.83,10.67,12.20,12.28,11.49,12.26,12.15,11.86,10.51,10.60,11.23,10.26,9.31,10.01,10.02,9.11,9.03,9.55,9.47,8.64,9.38,9.41,8.98,8.63,9.45,9.12,9.01,9.08,9.76,9.11,8.84,9.64,9.54,10.08,10.56,10.35,9.57,9.26,9.99,9.73,9.20,9.10,9.76,8.62,8.63,7.94,7.98,8.51,7.78,7.27,7.94,8.02,7.60,7.39,7.93,7.84,7.23,7.54,8.19,7.93,8.04,8.75,8.31,8.21,7.69,6.59,7.07,6.98,6.38,6.69,7.05,6.72,6.40,7.17,7.53,6.89,7.31,7.78,7.88,7.49,8.70,8.82,8.74,8.22,7.42,6.47,6.35,6.41,5.95,5.23,5.83,5.83,4.97,5.22,5.67,5.46,4.62,5.39,5.54,5.24,4.70,5.06,5.27,4.65,4.14,4.56,4.34,3.54,3.51,3.81,3.58,2.76,3.54,3.77,3.39,2.97,3.94,4.82,5.34,6.14,6.79,7.75,8.80,9.22,10.18,10.27,9.56,9.28,7.88,7.85,6.71,7.01,6.10,6.11,5.53,6.15,6.45,7.12,7.13,7.45,7.09,8.46,8.18,8.28,8.36,7.55,8.10,7.73,8.15,8.43,8.99,8.12,8.56,7.78,8.00,7.09,7.49,7.56,6.64,6.30,6.91,6.60,5.53,5.84,6.51,5.68,4.64,5.67,6.22,6.01,5.21,5.84,6.30,5.66,5.01,5.90,5.90,6.15,5.58,4.82,4.63,4.36,4.04,4.45,3.00,4.17,4.46,3.28,2.99,4.27,4.03,3.31,3.19,2.30,2.43,2.52,2.74,3.91,3.97,3.62,4.07,4.61,4.01,3.10,3.54,3.77,3.85,3.91,4.35,4.71,4.86,5.22,5.54,5.40,5.16,4.78,5.11,5.72,6.19,6.64,5.84,5.35,6.02,5.85,4.94,5.48,5.42,4.34,4.03,4.67,4.43,3.39,3.82,4.32,3.61,2.81,3.08,2.80,2.71,1.93,1.54,1.02,0.77,1.20,1.93,2.51,2.78,3.78,3.75,3.09,3.60,4.58,3.98,3.66,4.71,5.02,4.87,4.86,5.80,6.10,5.97,6.18,7.32,6.52,7.59,7.48,8.92],[28.86,29.03,28.27,27.99,27.31,27.45,27.38,27.61,28.38,28.78,29.49,29.78,29.98,30.49,30.62,30.68,30.41,30.41,30.25,29.88,29.73,29.15,29.03,28.27,28.28,28.36,27.87,28.85,29.46,29.25,28.63,29.09,29.00,29.40,29.18,29.64,29.42,30.05,30.16,30.12,29.37,29.93,29.71,29.94,30.21,29.79,30.29,30.45,30.33,30.08,30.30,29.67,30.25,29.85,29.54,29.57,29.73,29.66,30.21,30.33,30.57,30.63,30.72,30.23,30.54,30.46,30.69,30.61,30.48,30.01,29.92,29.46,29.51,28.72,28.99,28.03,28.38,28.29,28.00,28.65,27.81,28.68,28.63,27.01,27.87,27.08,27.78,26.50,27.85,28.07,27.49,27.71,27.25,27.32,26.59,27.25,27.44,26.71,25.82,27.12,26.68,26.03,25.02,26.31,26.83,25.39,25.22,26.73,25.91,25.73,26.36,26.61,26.24,27.54,26.37,26.13,27.15,27.36,27.34,27.33,28.27,28.56,28.74,28.99,29.34,29.55,29.55,29.52,28.96,28.88,29.03,28.52,29.49,28.96,29.75,29.18,29.67,29.95,29.62,30.21,30.36,30.49,30.60,30.58,30.59,30.28,30.15,29.67,30.43,30.28,30.32,30.71,30.49,30.54,30.54,30.60,30.86,30.88,30.71,31.01,30.89,31.06,30.82,31.06,30.95,31.09,31.04,31.09,31.10,31.15,31.26,31.18,31.32,31.23,31.26,31.24,31.28,31.32,31.29,31.38,31.24,31.32,31.31,31.44,31.31,31.28,31.42,31.30,31.35,31.40,31.38,31.39,31.37,31.43,31.42,31.30,31.44,31.36,31.40,31.39,31.52,31.39,31.36,31.46,31.55,31.46,31.42,31.57,31.50,31.57,31.55,31.51,31.51,31.53,31.57,31.58,31.55,31.62,31.58,31.56,31.61,31.58,31.62,31.56,31.62,31.57,31.60,31.64,31.64,31.62,31.59,31.60,31.59,31.62,31.58,31.61,31.63,31.63,31.58,31.64,31.61,31.65,31.63,31.63,31.62,31.64,31.63,31.61,31.64,31.65,31.61,31.63,31.63,31.64,31.64,31.66,31.66,31.65,31.64,31.63,31.64,31.64,31.66,31.65,31.65,31.64,31.65,31.64,31.62,31.63,31.65,31.66,31.65,31.65,31.67,31.66,31.66,31.64,31.65,31.63,31.64,31.63,31.65,31.66,31.66,31.65,31.65,31.65,31.65,31.66,31.66,31.66,31.63,31.64,31.65,31.66,31.66,31.66,31.63,31.63,31.63,31.64,31.66,31.64,31.64,31.62,31.62,31.62,31.63,31.66,31.66,31.64,31.63,31.64,31.63,31.63,31.64,31.65,31.63,31.64,31.66,31.65,31.66,31.65,31.65,31.64,31.63,31.63,31.63,31.64,31.66,31.66,31.66,31.67,31.66,31.64,31.64,31.63,31.61,31.62,31.62,31.62,31.63,31.63,31.63,31.64,31.64,31.64,31.64,31.64,31.64,31.63,31.64,31.64,31.64,31.62,31.64,31.63,31.63,31.63,31.64,31.64,31.63,31.64,31.63,31.64,31.63,31.63,31.62,31.60,31.60,31.61,31.62,31.64,31.63,31.63,31.61,31.63,31.61,31.61,31.62,31.62,31.63,31.61,31.63,31.64,31.63,31.63,31.63,31.62,31.62,31.63,31.63,31.63,31.63,31.64,31.64,31.64,31.64,31.62,31.63,31.62,31.61,31.61,31.62,31.60,31.61,31.62,31.63,31.63,31.64,31.63,31.64,31.63,31.63,31.63,31.63,31.64,31.62,31.63,31.62,31.60,31.58,31.58,31.59,31.61,31.61,31.62,31.63,31.63,31.64,31.62,31.62,31.61,31.62,31.62,31.61,31.63,31.60,31.63,31.61,31.62,31.60,31.61,31.60,31.60,31.61,31.60,31.59,31.59,31.62,31.62,31.61,31.60,31.60,31.60,31.62,31.59,31.57,31.57,31.60,31.58,31.56,31.54,31.57,31.55,31.57,31.54,31.57,31.54,31.57,31.56,31.57,31.56,31.57,31.59,31.57,31.57,31.58,31.58,31.58,31.57,31.59,31.57,31.60,31.57,31.61,31.58,31.58,31.57,31.57,31.56,31.55,31.50,31.52,31.53,31.55,31.55,31.54,31.57,31.55,31.56,31.54,31.53,31.51,31.50,31.54,31.51,31.53,31.56,31.58,31.58,31.58,31.55,31.54,31.51,31.50,31.52,31.51,31.52,31.53,31.53,31.53,31.52,31.54,31.54,31.58,31.55,31.59,31.61,31.60,31.58,31.60,31.58,31.57,31.57,31.55,31.56,31.57,31.54,31.54,31.53,31.54,31.57,31.53,31.56,31.56,31.54,31.55,31.54,31.52,31.57,31.58,31.47,31.47,31.45,31.53,31.54,31.46,31.53,31.55,31.55,31.54,31.56,31.58,31.54,31.56,31.60,31.59,31.57,31.58,31.60,31.57,31.57,31.60,31.57,31.56,31.57,31.56,31.57,31.57,31.58,31.57,31.56,31.58,31.59,31.57,31.56,31.55,31.55,31.53,31.53,31.56,31.52,31.53,31.55,31.49,31.48,31.46,31.43,31.41,31.40,31.33,31.28,31.19,31.07,31.16,31.07,30.98,31.01,30.78,30.84,30.68,30.76,30.51,30.56,30.85,30.61,30.27,30.51,30.26,29.84,30.29,29.88,30.55,30.06,30.67,30.88,30.57,30.81,30.55,30.96,30.61,31.05,30.93,31.02,31.07,29.17,28.14,27.83,27.05,26.98,23.65,25.53,23.25,23.67,24.63,23.25,21.72,21.38,20.82,20.68,21.69,21.86,24.01,23.44,25.05,23.77,22.02,19.88,18.88,16.76,16.53,14.43,14.61,13.20,12.49,11.68,11.66,11.14,11.78,11.14,11.14,10.45,10.84,11.14,10.58,9.92,10.17,10.44,10.75,10.36,10.54,12.10,12.08,11.17,11.97,12.15,11.79,10.14,10.49,11.00,9.96,9.02,9.96,9.80,8.78,8.82,9.45,9.05,8.18,8.93,9.07,8.39,7.77,8.69,8.41,8.16,8.34,8.89,8.29,7.93,8.88,8.74,9.43,9.58,9.60,8.65,8.64,9.13,8.98,8.45,8.54,9.04,7.94,8.17,7.34,7.23,7.93,7.15,6.55,7.27,7.62,7.00,6.78,7.38,7.28,6.76,7.41,7.90,7.71,8.04,8.53,8.41,7.90,7.59,6.28,6.93,6.64,5.80,6.03,6.59,6.01,5.51,6.47,6.70,6.10,6.65,6.94,6.95,6.64,7.93,7.93,7.75,7.54,6.54,5.55,5.28,5.60,4.96,4.26,4.89,5.01,4.19,4.31,5.05,4.85,4.19,4.73,5.26,4.79,4.40,4.76,5.03,4.35,4.01,4.29,4.17,3.29,3.23,3.73,3.44,2.32,3.21,3.58,3.42,2.59,3.39,4.26,4.58,5.58,6.38,7.14,8.17,8.56,9.55,9.71,8.71,8.57,7.22,7.14,5.96,6.59,5.58,5.84,5.14,5.54,6.21,6.79,6.72,7.59,7.02,8.50,8.28,8.20,8.26,7.30,7.91,7.26,7.64,7.96,8.55,7.65,8.15,7.54,7.66,6.97,7.32,7.17,6.25,6.12,6.76,6.30,5.28,5.80,6.23,5.36,4.86,5.76,6.14,5.77,5.11,5.85,6.10,5.48,5.06,6.02,5.88,6.35,5.60,4.83,4.62,4.36,3.93,4.09,3.13,3.97,3.97,3.15,2.90,3.86,3.67,3.00,2.79,2.06,2.21,2.50,2.65,3.66,3.93,3.81,4.02,4.65,4.15,3.10,3.83,4.04,3.96,4.23,4.66,4.85,4.87,5.20,5.52,5.59,5.49,5.21,5.34,6.07,6.51,6.93,6.01,5.60,6.41,6.15,5.18,5.71,5.58,4.77,4.59,5.06,4.74,4.05,4.28,4.66,3.89,3.12,3.46,3.30,2.96,2.23,1.95,1.65,1.03,0.76,1.13,1.62,2.06,2.54,2.87,2.60,2.62,3.32,3.47,3.34,3.68,4.27,4.26,4.17,4.89,5.59,5.67,5.74,6.59,5.96,7.06,6.86,8.52],[28.86,28.94,28.39,28.14,27.55,27.94,27.70,27.88,28.51,28.86,29.39,29.74,29.79,30.32,30.53,30.53,30.25,30.26,30.01,29.73,29.54,29.12,29.20,28.53,28.43,28.66,27.92,28.87,29.34,29.10,28.75,29.05,28.91,29.07,29.09,29.58,29.26,29.90,29.89,29.94,29.23,29.72,29.53,29.66,29.97,29.40,30.14,30.23,30.11,29.77,30.13,29.47,30.11,29.70,29.41,29.39,29.42,29.53,29.97,30.13,30.43,30.44,30.57,30.03,30.38,30.32,30.59,30.41,30.34,29.94,29.77,29.34,29.36,28.73,28.95,28.23,28.64,28.29,28.15,28.55,27.64,28.70,28.54,27.19,28.16,27.10,27.84,26.64,27.62,27.90,27.41,27.37,26.78,27.26,26.30,27.12,27.02,26.61,26.09,26.91,26.62,26.16,25.38,26.54,27.19,25.88,25.85,26.99,26.14,25.56,26.80,26.79,25.89,27.38,26.80,26.27,26.85,27.45,27.41,27.04,28.02,28.29,28.52,28.81,29.24,29.62,29.46,29.26,28.74,28.70,28.63,28.40,29.16,28.79,29.52,28.76,29.48,29.70,29.30,29.90,29.97,30.18,30.33,30.45,30.41,30.15,29.91,29.46,30.10,30.07,30.04,30.37,30.24,30.32,30.37,30.39,30.63,30.66,30.45,30.76,30.72,30.86,30.61,30.86,30.74,30.89,30.95,30.98,30.95,30.97,31.17,31.05,31.22,31.14,31.20,31.13,31.15,31.28,31.19,31.32,31.14,31.28,31.25,31.40,31.25,31.22,31.37,31.16,31.31,31.36,31.32,31.30,31.29,31.37,31.33,31.22,31.35,31.29,31.34,31.29,31.47,31.32,31.32,31.43,31.50,31.42,31.37,31.54,31.46,31.52,31.51,31.48,31.47,31.48,31.54,31.59,31.52,31.59,31.54,31.52,31.59,31.55,31.61,31.53,31.59,31.54,31.57,31.63,31.60,31.60,31.55,31.57,31.57,31.60,31.56,31.58,31.61,31.59,31.57,31.61,31.58,31.63,31.62,31.61,31.59,31.62,31.61,31.58,31.62,31.63,31.61,31.61,31.62,31.62,31.62,31.64,31.64,31.64,31.61,31.62,31.63,31.62,31.64,31.64,31.64,31.61,31.62,31.62,31.59,31.61,31.64,31.65,31.64,31.64,31.66,31.65,31.65,31.64,31.63,31.63,31.63,31.62,31.64,31.65,31.65,31.65,31.64,31.64,31.64,31.65,31.65,31.65,31.63,31.62,31.64,31.65,31.65,31.64,31.62,31.62,31.62,31.62,31.64,31.62,31.62,31.60,31.61,31.61,31.62,31.65,31.64,31.63,31.60,31.62,31.62,31.62,31.63,31.64,31.62,31.63,31.65,31.64,31.66,31.65,31.64,31.64,31.63,31.63,31.62,31.63,31.65,31.65,31.64,31.66,31.64,31.64,31.64,31.62,31.60,31.61,31.61,31.62,31.61,31.62,31.61,31.64,31.64,31.62,31.63,31.63,31.63,31.62,31.63,31.62,31.63,31.62,31.63,31.62,31.62,31.62,31.63,31.63,31.63,31.62,31.62,31.63,31.62,31.62,31.60,31.59,31.58,31.59,31.61,31.62,31.61,31.62,31.60,31.62,31.60,31.60,31.61,31.62,31.63,31.60,31.62,31.63,31.63,31.62,31.63,31.63,31.62,31.63,31.63,31.63,31.62,31.62,31.64,31.64,31.62,31.61,31.62,31.62,31.60,31.60,31.61,31.58,31.60,31.61,31.63,31.63,31.64,31.63,31.63,31.62,31.62,31.63,31.62,31.64,31.62,31.62,31.62,31.59,31.56,31.56,31.57,31.60,31.59,31.61,31.62,31.63,31.63,31.61,31.62,31.60,31.61,31.62,31.60,31.62,31.60,31.61,31.60,31.61,31.58,31.60,31.60,31.61,31.60,31.59,31.58,31.58,31.61,31.61,31.61,31.60,31.60,31.59,31.62,31.58,31.56,31.56,31.60,31.58,31.55,31.54,31.56,31.54,31.57,31.53,31.57,31.53,31.57,31.56,31.57,31.57,31.58,31.60,31.58,31.58,31.59,31.59,31.60,31.58,31.60,31.58,31.61,31.58,31.61,31.58,31.58,31.57,31.56,31.56,31.55,31.52,31.55,31.55,31.57,31.55,31.54,31.56,31.54,31.55,31.53,31.53,31.53,31.52,31.56,31.51,31.55,31.56,31.58,31.58,31.59,31.55,31.56,31.53,31.52,31.53,31.53,31.52,31.53,31.53,31.55,31.55,31.55,31.56,31.57,31.56,31.59,31.61,31.60,31.58,31.61,31.59,31.57,31.57,31.56,31.57,31.58,31.55,31.54,31.53,31.55,31.58,31.55,31.56,31.57,31.56,31.56,31.54,31.52,31.56,31.58,31.45,31.46,31.44,31.51,31.52,31.44,31.50,31.52,31.51,31.52,31.53,31.56,31.50,31.54,31.58,31.56,31.55,31.56,31.59,31.55,31.55,31.59,31.57,31.55,31.55,31.55,31.55,31.55,31.56,31.54,31.54,31.56,31.58,31.53,31.53,31.52,31.52,31.51,31.52,31.54,31.49,31.49,31.53,31.47,31.46,31.43,31.42,31.39,31.35,31.31,31.22,31.19,31.02,31.14,31.03,30.95,30.98,30.76,30.74,30.58,30.68,30.35,30.51,30.74,30.55,30.15,30.47,30.11,29.72,30.32,29.85,30.56,30.07,30.70,30.85,30.49,30.77,30.40,30.92,30.49,31.01,30.89,30.95,31.05,28.99,27.87,27.72,26.98,26.88,23.56,25.46,23.14,23.72,24.49,23.25,21.62,21.53,20.59,20.65,21.67,21.84,24.18,23.57,25.05,23.81,22.08,19.84,18.49,16.36,15.90,13.99,13.86,12.21,11.70,10.60,10.70,10.58,10.92,10.19,10.23,9.65,10.09,10.01,9.75,9.11,9.46,9.58,10.04,9.91,9.57,11.34,11.15,10.51,11.25,11.14,10.86,9.41,9.72,10.10,9.35,8.39,9.05,9.11,8.05,8.00,8.45,8.27,7.32,8.05,8.21,7.30,6.85,7.82,7.53,6.79,7.21,8.03,7.31,6.87,8.00,7.92,8.77,8.66,8.91,7.86,7.52,8.32,8.33,7.55,7.52,8.15,7.37,7.39,6.64,6.28,7.19,6.27,5.75,6.43,6.85,6.19,5.92,6.65,6.70,5.97,6.59,7.46,7.00,7.09,7.72,7.50,7.28,6.66,5.50,6.11,5.76,4.70,5.17,5.65,4.94,4.71,5.36,5.54,5.18,5.44,5.87,5.87,5.74,7.30,7.32,7.33,7.03,5.87,5.13,4.69,4.57,4.31,3.63,3.95,3.91,3.63,3.37,4.10,3.95,3.38,3.75,4.33,4.07,3.51,4.26,4.53,4.11,3.35,3.46,3.68,3.08,2.73,3.18,3.19,2.29,2.48,3.33,3.23,2.63,3.08,4.07,4.44,5.27,5.77,7.07,7.87,8.35,9.34,9.58,8.38,8.03,6.65,6.66,5.75,6.23,5.54,5.86,5.36,5.58,6.23,6.60,6.64,7.33,7.01,8.30,8.28,8.10,7.94,7.14,7.53,6.92,7.30,7.58,8.18,7.34,7.82,7.22,7.34,6.87,7.22,6.94,6.07,6.12,6.62,6.05,5.09,5.78,6.10,5.04,4.89,5.58,6.05,5.38,4.86,5.69,5.80,4.94,4.75,5.76,5.78,6.19,5.31,4.66,4.61,4.25,3.65,3.91,3.11,3.52,3.51,2.70,2.61,3.29,3.01,2.46,2.33,1.76,2.01,2.54,2.69,3.66,4.09,4.20,4.35,5.09,4.53,3.57,4.41,4.51,4.20,4.46,4.99,5.06,4.94,5.25,5.78,5.84,5.77,5.45,5.63,6.30,6.69,7.16,6.26,5.74,6.51,6.31,5.34,5.86,5.60,4.65,4.70,5.13,4.67,3.84,4.39,4.68,3.83,3.23,3.59,3.61,3.35,2.64,2.31,2.36,1.75,0.99,0.76,1.01,1.47,1.93,2.14,1.76,2.01,2.57,2.61,2.53,2.89,3.32,3.43,3.42,3.95,4.61,5.04,5.15,6.11,5.37,6.59,6.78,8.52],[28.77,28.80,28.10,28.02,27.40,27.42,27.38,27.69,28.29,28.75,29.44,29.83,29.91,30.42,30.55,30.68,30.38,30.45,30.29,29.81,29.82,29.16,29.03,28.12,28.17,28.37,27.83,28.92,29.63,29.17,28.56,29.15,28.88,29.24,29.09,29.70,29.42,29.98,30.13,30.09,29.40,29.96,29.66,29.81,30.17,29.84,30.33,30.48,30.26,30.07,30.35,29.77,30.31,29.92,29.56,29.63,29.76,29.64,30.28,30.23,30.60,30.62,30.68,30.18,30.45,30.43,30.74,30.55,30.45,30.01,29.89,29.45,29.47,28.58,28.87,28.00,28.22,28.18,27.70,28.50,27.62,28.56,28.56,26.77,27.56,26.89,27.58,26.42,27.83,28.02,27.37,27.52,27.46,27.38,26.78,27.33,27.61,26.70,25.91,27.14,26.79,25.86,24.79,26.06,26.51,24.96,24.83,26.28,25.49,25.19,26.08,26.21,25.66,27.19,26.24,25.90,26.66,27.12,27.06,27.05,27.85,28.34,28.64,28.84,29.23,29.46,29.46,29.36,28.88,28.68,28.82,28.33,29.31,28.77,29.72,29.09,29.56,29.96,29.58,30.26,30.34,30.36,30.57,30.58,30.51,30.30,30.04,29.68,30.36,30.20,30.25,30.58,30.40,30.50,30.48,30.53,30.86,30.85,30.65,30.97,30.91,30.99,30.78,31.04,30.99,31.07,31.12,31.10,31.08,31.15,31.26,31.22,31.31,31.28,31.27,31.24,31.30,31.34,31.30,31.37,31.29,31.36,31.31,31.43,31.34,31.29,31.38,31.33,31.34,31.35,31.35,31.37,31.33,31.41,31.41,31.29,31.40,31.33,31.39,31.35,31.49,31.39,31.35,31.44,31.54,31.45,31.40,31.54,31.49,31.54,31.52,31.49,31.50,31.51,31.54,31.55,31.53,31.61,31.54,31.53,31.61,31.56,31.60,31.54,31.61,31.55,31.62,31.64,31.60,31.61,31.60,31.59,31.57,31.62,31.58,31.59,31.61,31.62,31.59,31.61,31.61,31.64,31.61,31.63,31.62,31.63,31.62,31.61,31.64,31.64,31.60,31.63,31.62,31.62,31.63,31.65,31.65,31.65,31.64,31.63,31.65,31.64,31.66,31.65,31.66,31.63,31.65,31.65,31.61,31.62,31.65,31.66,31.65,31.65,31.67,31.66,31.66,31.65,31.65,31.64,31.63,31.63,31.65,31.66,31.66,31.65,31.65,31.65,31.65,31.66,31.66,31.66,31.62,31.63,31.65,31.67,31.65,31.66,31.63,31.63,31.63,31.64,31.66,31.64,31.64,31.61,31.62,31.61,31.63,31.65,31.65,31.64,31.62,31.63,31.63,31.63,31.63,31.64,31.63,31.63,31.65,31.65,31.66,31.65,31.65,31.64,31.63,31.63,31.62,31.63,31.64,31.66,31.64,31.67,31.65,31.64,31.63,31.63,31.61,31.62,31.61,31.62,31.62,31.62,31.62,31.64,31.63,31.64,31.64,31.63,31.64,31.62,31.63,31.63,31.64,31.62,31.64,31.62,31.63,31.63,31.64,31.64,31.63,31.63,31.63,31.64,31.62,31.63,31.61,31.59,31.59,31.60,31.61,31.64,31.62,31.63,31.61,31.63,31.62,31.61,31.62,31.63,31.64,31.61,31.63,31.65,31.64,31.63,31.64,31.62,31.62,31.63,31.63,31.63,31.63,31.64,31.64,31.65,31.63,31.63,31.63,31.62,31.62,31.62,31.62,31.60,31.61,31.62,31.63,31.64,31.63,31.63,31.64,31.63,31.63,31.63,31.63,31.64,31.63,31.63,31.63,31.60,31.59,31.59,31.59,31.61,31.60,31.62,31.63,31.63,31.64,31.62,31.62,31.62,31.62,31.62,31.61,31.62,31.61,31.62,31.61,31.62,31.59,31.60,31.60,31.61,31.60,31.61,31.59,31.59,31.61,31.61,31.62,31.61,31.60,31.60,31.62,31.59,31.57,31.57,31.60,31.58,31.55,31.54,31.56,31.56,31.56,31.55,31.58,31.53,31.57,31.56,31.56,31.56,31.58,31.59,31.58,31.56,31.57,31.57,31.57,31.57,31.59,31.57,31.60,31.56,31.61,31.58,31.59,31.56,31.56,31.56,31.55,31.51,31.53,31.53,31.54,31.55,31.52,31.55,31.55,31.56,31.53,31.52,31.51,31.51,31.54,31.52,31.53,31.55,31.57,31.58,31.57,31.56,31.54,31.52,31.49,31.52,31.51,31.53,31.52,31.52,31.53,31.52,31.55,31.54,31.57,31.55,31.59,31.61,31.61,31.58,31.61,31.57,31.57,31.57,31.55,31.57,31.57,31.53,31.54,31.53,31.53,31.57,31.53,31.55,31.56,31.55,31.55,31.53,31.52,31.56,31.58,31.47,31.45,31.45,31.53,31.53,31.45,31.51,31.54,31.54,31.54,31.55,31.57,31.54,31.56,31.59,31.57,31.57,31.57,31.59,31.57,31.57,31.59,31.57,31.57,31.56,31.56,31.55,31.56,31.57,31.56,31.56,31.58,31.59,31.56,31.56,31.54,31.54,31.53,31.52,31.55,31.52,31.52,31.54,31.49,31.47,31.46,31.42,31.41,31.36,31.32,31.29,31.20,31.07,31.17,31.06,30.97,31.00,30.73,30.77,30.69,30.75,30.40,30.44,30.76,30.55,30.18,30.51,30.35,29.98,30.32,30.01,30.51,30.04,30.59,30.80,30.46,30.76,30.46,30.93,30.57,31.02,30.87,30.96,31.00,29.02,28.14,27.77,26.86,26.74,23.45,25.10,23.26,23.39,24.13,22.99,21.45,21.43,20.66,20.75,21.55,21.95,23.95,23.31,25.01,23.87,22.14,20.01,19.14,16.52,16.51,14.54,14.41,12.27,11.86,11.01,10.94,10.77,10.88,10.25,10.26,9.80,9.97,10.24,9.79,9.07,9.27,9.69,9.93,9.84,9.74,11.62,11.38,10.58,11.23,11.18,10.72,9.27,9.82,10.09,9.12,8.16,9.03,8.91,7.78,7.76,8.47,8.03,7.19,7.79,7.97,7.38,6.88,7.60,7.29,7.17,7.44,7.83,7.42,7.03,8.05,7.99,8.53,8.59,8.87,7.72,7.58,8.28,8.15,7.40,7.54,8.10,7.07,7.07,6.48,6.36,6.87,6.24,5.79,6.44,6.66,6.02,5.96,6.47,6.51,5.90,6.64,7.04,6.92,7.24,7.86,7.74,7.29,6.51,5.53,6.11,5.83,5.10,5.16,5.71,5.36,4.92,5.39,5.75,5.23,5.72,6.05,6.00,5.72,7.06,7.01,6.82,6.49,5.51,4.77,4.37,4.49,3.92,3.52,3.70,3.88,3.38,3.56,3.88,3.82,3.51,3.73,4.23,3.98,3.71,4.22,4.33,4.08,3.52,3.42,3.72,3.18,2.63,3.05,3.16,2.40,2.73,3.40,3.34,2.77,3.18,4.15,4.43,5.27,5.58,6.73,7.55,8.05,9.07,9.29,8.03,7.83,6.48,6.46,5.56,6.01,5.42,5.81,5.24,5.33,6.11,6.43,6.39,7.34,7.02,8.29,8.30,8.12,7.87,7.02,7.32,6.75,7.02,7.34,8.06,7.19,7.65,7.12,7.30,6.92,7.28,6.85,6.09,6.22,6.66,6.09,5.48,5.90,6.20,5.32,5.07,5.88,6.07,5.46,5.13,5.86,5.81,5.01,4.75,5.72,6.02,6.20,5.29,4.66,4.70,4.50,3.82,4.02,3.40,3.68,3.47,2.67,2.87,3.18,2.98,2.28,2.05,1.95,2.13,2.83,2.87,4.01,4.41,4.55,4.29,5.21,4.52,3.99,4.57,4.61,4.29,4.64,5.08,5.05,5.05,5.38,5.78,6.02,5.96,5.56,5.85,6.54,7.07,7.37,6.53,6.04,6.78,6.46,5.54,6.01,5.79,5.03,4.96,5.36,4.95,4.12,4.69,4.81,3.99,3.76,4.01,4.07,3.89,3.17,2.75,2.63,2.27,1.57,1.04,0.77,1.01,1.43,1.80,1.74,1.86,2.42,2.62,2.45,2.97,3.21,3.40,3.63,3.87,4.61,5.06,5.15,6.06,5.18,6.52,6.28,8.06],[28.82,28.90,28.42,28.00,27.36,27.67,27.50,27.65,28.42,28.84,29.66,29.80,30.02,30.37,30.48,30.59,30.39,30.48,30.34,29.90,29.85,29.23,29.15,28.34,28.72,28.54,28.08,28.92,29.65,29.20,28.62,29.20,28.98,29.53,29.19,29.85,29.39,29.96,30.08,30.03,29.21,30.02,29.68,29.98,30.21,29.91,30.39,30.46,30.32,30.13,30.37,29.92,30.31,29.94,29.57,29.63,29.80,29.74,30.31,30.31,30.62,30.60,30.66,30.22,30.48,30.40,30.67,30.54,30.41,30.08,29.92,29.54,29.64,28.71,29.04,28.05,28.47,28.15,27.78,28.52,27.60,28.64,28.55,27.53,28.16,27.11,27.93,26.60,27.92,28.19,27.85,27.57,27.06,27.31,26.57,27.50,27.68,27.02,26.48,27.47,26.93,26.29,25.30,26.87,26.79,25.60,25.64,26.69,25.90,25.60,26.64,26.66,25.99,27.45,26.58,26.32,26.77,27.39,27.37,27.33,28.16,28.30,28.39,28.71,29.15,29.54,29.39,29.26,28.85,28.81,28.84,28.27,29.26,28.68,29.55,28.98,29.54,29.91,29.45,30.08,30.20,30.23,30.40,30.54,30.41,30.27,29.92,29.65,30.24,30.12,30.17,30.31,30.34,30.43,30.47,30.47,30.67,30.70,30.64,30.91,30.78,30.92,30.80,30.96,30.97,31.03,31.05,31.11,31.04,31.07,31.20,31.19,31.24,31.21,31.23,31.20,31.24,31.29,31.26,31.33,31.21,31.29,31.27,31.34,31.27,31.25,31.34,31.23,31.27,31.32,31.30,31.29,31.27,31.36,31.33,31.15,31.34,31.26,31.33,31.25,31.47,31.29,31.29,31.40,31.46,31.38,31.33,31.49,31.43,31.47,31.47,31.42,31.44,31.45,31.51,31.57,31.48,31.56,31.52,31.51,31.58,31.53,31.58,31.50,31.57,31.52,31.57,31.60,31.59,31.57,31.57,31.54,31.53,31.57,31.53,31.56,31.59,31.58,31.54,31.59,31.54,31.61,31.58,31.59,31.57,31.61,31.60,31.56,31.60,31.61,31.58,31.58,31.59,31.59,31.58,31.62,31.62,31.61,31.61,31.60,31.62,31.59,31.63,31.63,31.63,31.60,31.62,31.62,31.58,31.59,31.63,31.63,31.62,31.63,31.65,31.64,31.64,31.62,31.62,31.63,31.61,31.61,31.63,31.64,31.64,31.64,31.65,31.64,31.64,31.65,31.64,31.63,31.59,31.60,31.62,31.64,31.64,31.64,31.61,31.60,31.61,31.62,31.62,31.62,31.60,31.58,31.59,31.61,31.61,31.63,31.64,31.62,31.60,31.62,31.62,31.61,31.62,31.63,31.62,31.62,31.64,31.64,31.65,31.64,31.63,31.62,31.62,31.62,31.62,31.63,31.64,31.63,31.64,31.65,31.64,31.63,31.63,31.61,31.58,31.59,31.59,31.59,31.60,31.60,31.60,31.62,31.63,31.63,31.62,31.62,31.62,31.61,31.62,31.62,31.62,31.60,31.60,31.61,31.61,31.61,31.62,31.61,31.62,31.61,31.61,31.63,31.62,31.60,31.60,31.58,31.59,31.58,31.61,31.63,31.61,31.62,31.60,31.61,31.60,31.59,31.60,31.61,31.62,31.60,31.62,31.64,31.63,31.62,31.63,31.61,31.61,31.62,31.62,31.63,31.62,31.62,31.65,31.64,31.62,31.61,31.62,31.61,31.61,31.60,31.61,31.59,31.60,31.62,31.64,31.63,31.64,31.63,31.64,31.62,31.62,31.63,31.62,31.65,31.62,31.63,31.63,31.61,31.57,31.57,31.58,31.60,31.61,31.62,31.63,31.63,31.64,31.62,31.62,31.61,31.61,31.62,31.60,31.62,31.61,31.62,31.60,31.63,31.59,31.61,31.61,31.61,31.59,31.60,31.59,31.59,31.61,31.61,31.62,31.60,31.61,31.60,31.61,31.60,31.58,31.58,31.60,31.59,31.57,31.55,31.56,31.56,31.57,31.54,31.58,31.56,31.58,31.57,31.57,31.57,31.58,31.58,31.57,31.58,31.57,31.57,31.57,31.56,31.58,31.58,31.61,31.57,31.60,31.59,31.59,31.57,31.57,31.56,31.56,31.53,31.54,31.54,31.57,31.56,31.54,31.55,31.55,31.56,31.53,31.54,31.53,31.53,31.56,31.53,31.54,31.56,31.58,31.59,31.58,31.56,31.55,31.53,31.52,31.52,31.52,31.53,31.52,31.51,31.53,31.55,31.55,31.56,31.58,31.57,31.60,31.60,31.60,31.57,31.61,31.57,31.58,31.57,31.56,31.57,31.57,31.53,31.53,31.52,31.54,31.56,31.56,31.55,31.57,31.56,31.57,31.54,31.53,31.58,31.58,31.37,31.40,31.40,31.48,31.48,31.41,31.47,31.50,31.48,31.49,31.51,31.53,31.45,31.50,31.55,31.53,31.51,31.54,31.57,31.51,31.54,31.57,31.56,31.53,31.54,31.53,31.52,31.52,31.55,31.51,31.52,31.56,31.56,31.51,31.50,31.50,31.49,31.48,31.47,31.49,31.45,31.44,31.47,31.41,31.40,31.37,31.34,31.34,31.29,31.24,31.16,31.12,30.93,31.09,30.94,30.81,30.88,30.61,30.63,30.50,30.63,30.22,30.33,30.66,30.47,29.95,30.38,30.08,29.63,30.14,29.65,30.33,29.87,30.44,30.63,30.28,30.57,30.21,30.81,30.35,30.96,30.82,30.92,30.97,28.83,27.83,27.61,27.03,26.96,23.70,25.56,23.34,23.56,24.39,23.19,21.53,21.77,20.40,20.82,21.66,22.00,24.16,23.60,25.16,23.99,22.17,19.99,18.70,16.34,16.08,14.20,13.67,12.03,10.88,9.99,9.70,9.89,9.89,9.42,9.33,9.06,8.99,8.91,9.02,8.15,8.31,8.83,9.34,9.20,9.26,10.93,10.82,10.00,10.59,10.08,9.65,8.69,8.87,8.87,8.08,7.30,7.95,7.93,6.89,6.83,7.42,6.96,6.03,6.64,6.94,6.33,5.87,6.53,6.49,6.27,6.31,6.88,6.45,6.29,7.07,7.11,7.88,7.79,8.01,7.00,6.73,7.54,7.46,6.64,6.69,7.44,6.63,6.51,6.17,5.71,6.21,5.66,5.24,5.66,5.93,5.44,5.20,5.70,5.73,5.27,5.76,6.25,6.19,6.49,7.09,6.74,6.80,6.23,5.12,5.30,5.14,4.20,4.38,4.70,4.48,4.20,4.49,4.81,4.52,4.90,4.89,5.43,5.28,6.49,6.65,6.41,6.03,5.05,4.57,3.88,3.90,3.70,2.68,3.07,3.29,2.84,2.61,3.12,3.15,2.87,2.95,3.58,3.43,3.16,3.74,3.87,3.68,3.07,2.92,3.36,2.94,2.41,2.85,3.10,2.47,2.37,3.05,3.26,2.86,2.93,3.80,4.25,5.08,5.35,6.52,7.34,7.85,9.01,9.08,7.98,7.61,6.15,6.37,5.51,5.90,5.58,5.82,5.71,5.53,6.12,6.49,6.62,7.24,6.90,8.22,8.27,7.88,7.73,6.85,7.25,6.62,6.92,7.21,7.91,6.90,7.45,6.77,7.20,6.72,7.06,6.66,5.81,6.04,6.37,5.72,5.15,5.77,5.85,5.01,4.74,5.66,5.83,5.17,4.78,5.46,5.37,4.57,4.37,5.27,5.57,5.72,5.05,4.62,4.63,4.19,3.53,3.87,3.50,3.52,3.32,2.54,2.80,3.18,2.87,2.23,1.94,1.88,2.18,2.85,3.23,4.49,4.78,4.93,4.70,5.39,5.01,4.01,4.72,4.77,4.28,4.56,5.27,5.10,4.87,5.46,5.88,6.05,6.13,5.65,5.98,6.66,7.23,7.39,6.67,5.91,6.85,6.45,5.53,6.01,5.64,4.84,4.94,5.32,4.91,4.07,4.73,4.74,4.17,3.72,4.24,4.37,4.24,3.45,2.85,2.93,2.61,1.88,1.49,0.95,0.76,0.95,1.30,1.25,1.29,1.58,1.98,1.95,2.10,2.45,2.79,2.91,3.17,3.73,4.44,4.68,5.40,5.01,6.16,6.42,8.27],[28.57,28.67,27.65,27.68,26.86,26.97,26.88,27.19,28.17,28.41,29.53,29.69,29.96,30.41,30.48,30.60,30.40,30.52,30.34,29.88,29.88,29.28,28.84,28.01,28.01,28.35,27.43,28.75,29.51,29.21,28.38,29.19,28.83,29.41,29.08,29.80,29.21,29.94,29.93,30.01,29.14,29.95,29.66,29.90,30.25,29.98,30.37,30.51,30.42,30.15,30.37,29.89,30.33,29.84,29.35,29.58,29.87,29.81,30.37,30.32,30.68,30.60,30.67,30.24,30.48,30.32,30.61,30.51,30.35,30.04,29.77,29.40,29.58,28.57,29.09,27.79,28.03,27.91,27.33,28.31,26.99,28.43,28.42,26.31,27.55,26.63,27.39,26.19,27.67,27.95,27.35,27.49,26.92,26.81,26.49,27.39,27.32,26.37,25.28,27.16,26.65,25.39,24.19,26.01,26.04,24.06,24.42,25.86,24.74,24.36,25.63,25.94,24.88,26.89,25.84,25.34,25.73,26.57,26.80,26.61,27.75,28.00,28.12,28.47,28.93,29.23,29.31,29.08,28.74,28.42,28.59,27.92,28.92,28.43,29.42,28.96,29.42,29.79,29.51,30.13,30.15,30.15,30.31,30.41,30.42,30.15,29.96,29.65,30.29,30.04,30.06,30.28,30.18,30.41,30.45,30.47,30.64,30.71,30.63,30.84,30.79,30.83,30.74,30.93,30.91,30.93,31.02,31.03,30.93,31.06,31.11,31.11,31.22,31.19,31.17,31.15,31.17,31.22,31.22,31.28,31.13,31.25,31.26,31.33,31.29,31.23,31.30,31.21,31.29,31.31,31.28,31.31,31.29,31.33,31.31,31.18,31.32,31.33,31.35,31.27,31.44,31.25,31.28,31.41,31.39,31.42,31.35,31.48,31.37,31.43,31.51,31.39,31.43,31.47,31.55,31.55,31.50,31.51,31.57,31.50,31.56,31.57,31.55,31.53,31.54,31.54,31.54,31.59,31.58,31.56,31.57,31.53,31.54,31.56,31.52,31.59,31.58,31.59,31.55,31.56,31.51,31.60,31.59,31.57,31.54,31.59,31.57,31.51,31.59,31.61,31.54,31.57,31.60,31.59,31.57,31.62,31.61,31.61,31.62,31.60,31.61,31.61,31.63,31.63,31.62,31.60,31.61,31.60,31.59,31.59,31.62,31.64,31.63,31.62,31.64,31.64,31.64,31.63,31.63,31.62,31.60,31.59,31.63,31.65,31.64,31.65,31.64,31.62,31.63,31.66,31.64,31.63,31.58,31.60,31.63,31.65,31.64,31.64,31.61,31.59,31.60,31.61,31.63,31.62,31.59,31.58,31.59,31.61,31.61,31.64,31.64,31.63,31.62,31.62,31.62,31.61,31.62,31.63,31.62,31.63,31.65,31.65,31.65,31.65,31.64,31.63,31.62,31.62,31.62,31.64,31.65,31.66,31.66,31.66,31.65,31.64,31.63,31.61,31.57,31.60,31.59,31.60,31.60,31.61,31.61,31.63,31.64,31.65,31.66,31.63,31.64,31.62,31.62,31.62,31.64,31.61,31.62,31.61,31.61,31.62,31.62,31.63,31.62,31.62,31.62,31.64,31.63,31.62,31.61,31.59,31.59,31.59,31.62,31.64,31.62,31.63,31.62,31.63,31.61,31.61,31.61,31.63,31.63,31.63,31.63,31.65,31.65,31.64,31.64,31.62,31.61,31.62,31.63,31.63,31.64,31.65,31.65,31.66,31.63,31.64,31.62,31.62,31.62,31.61,31.62,31.62,31.63,31.64,31.64,31.64,31.65,31.64,31.65,31.63,31.63,31.63,31.63,31.65,31.64,31.63,31.64,31.62,31.59,31.59,31.59,31.62,31.61,31.63,31.63,31.64,31.64,31.64,31.63,31.63,31.63,31.63,31.61,31.63,31.62,31.62,31.60,31.62,31.59,31.62,31.61,31.62,31.59,31.61,31.60,31.60,31.60,31.60,31.62,31.61,31.61,31.60,31.61,31.60,31.58,31.56,31.59,31.58,31.56,31.53,31.54,31.53,31.54,31.50,31.55,31.52,31.56,31.55,31.56,31.56,31.56,31.55,31.54,31.55,31.53,31.52,31.55,31.54,31.57,31.56,31.59,31.56,31.59,31.57,31.58,31.55,31.56,31.54,31.54,31.49,31.52,31.51,31.54,31.53,31.52,31.53,31.50,31.51,31.50,31.51,31.52,31.48,31.53,31.49,31.52,31.53,31.57,31.57,31.56,31.54,31.52,31.51,31.48,31.47,31.48,31.49,31.47,31.46,31.49,31.53,31.52,31.53,31.57,31.54,31.59,31.60,31.59,31.55,31.60,31.55,31.57,31.56,31.54,31.55,31.54,31.51,31.49,31.47,31.51,31.55,31.56,31.54,31.55,31.55,31.54,31.53,31.50,31.56,31.55,31.43,31.42,31.42,31.50,31.51,31.41,31.49,31.53,31.50,31.51,31.54,31.56,31.48,31.52,31.57,31.55,31.52,31.56,31.59,31.51,31.54,31.58,31.57,31.54,31.54,31.54,31.53,31.53,31.55,31.52,31.52,31.56,31.57,31.51,31.53,31.51,31.50,31.48,31.47,31.51,31.48,31.47,31.49,31.44,31.42,31.39,31.37,31.39,31.34,31.29,31.25,31.16,30.93,31.11,30.94,30.78,30.84,30.46,30.56,30.26,30.53,29.94,30.07,30.55,30.35,29.70,30.19,29.68,29.49,29.93,29.61,30.25,29.87,30.46,30.65,30.23,30.54,30.08,30.79,30.26,30.89,30.71,30.85,30.84,28.52,27.45,27.16,26.15,26.09,22.91,24.61,22.64,22.59,23.31,22.44,20.83,20.93,19.85,20.12,20.88,21.40,23.52,22.96,24.40,23.09,21.60,19.16,17.95,15.49,15.06,13.38,12.98,11.22,10.29,9.30,9.30,9.19,8.86,8.45,8.70,8.15,8.08,8.05,8.19,7.32,7.40,8.04,8.52,8.48,8.36,10.09,9.95,9.22,9.89,9.49,8.93,8.20,8.21,8.18,7.62,6.61,7.30,7.24,6.20,5.97,6.69,6.33,5.46,5.77,6.17,5.67,5.30,5.81,5.81,5.66,5.88,6.18,5.95,5.76,6.65,6.56,7.16,7.20,7.47,6.68,6.34,6.87,6.92,6.21,6.18,6.75,6.13,5.93,5.68,5.33,5.61,5.20,4.70,5.20,5.30,4.92,4.55,5.08,5.17,4.67,5.09,5.52,5.54,5.86,6.36,6.07,6.23,5.58,4.54,4.61,4.49,3.58,3.85,4.15,3.97,3.53,4.08,4.36,4.08,4.49,4.60,4.99,4.75,5.90,5.99,5.85,5.65,4.66,3.94,3.49,3.55,3.18,2.43,2.70,2.92,2.30,2.01,2.63,2.64,2.30,2.60,3.05,2.98,2.72,3.23,3.28,3.35,2.87,2.65,3.07,2.87,2.31,2.56,2.97,2.52,2.12,2.87,3.13,2.95,2.86,3.54,4.15,4.83,5.16,6.27,7.01,7.68,8.82,8.93,7.75,7.21,5.95,6.07,5.07,5.63,5.24,5.66,5.44,5.33,6.01,6.31,6.41,7.04,6.79,8.10,8.18,7.66,7.33,6.49,6.98,6.41,6.69,6.95,7.73,6.65,7.22,6.42,6.71,6.30,6.58,6.10,5.46,5.56,5.82,5.30,4.70,5.25,5.26,4.51,4.45,5.28,5.24,4.64,4.35,4.96,4.68,4.14,4.20,4.78,5.25,5.43,4.65,4.39,4.46,4.45,3.78,4.08,3.51,3.42,3.22,2.60,2.67,3.05,2.55,2.08,2.00,2.21,2.25,3.07,3.34,4.63,5.08,4.93,4.65,5.65,4.94,4.21,4.73,4.72,4.30,4.44,5.06,4.97,4.66,5.14,5.71,5.80,5.99,5.47,6.09,6.62,7.11,7.17,6.41,5.88,6.64,6.15,5.25,5.92,5.35,4.62,4.85,5.21,4.59,4.06,4.78,4.69,4.17,3.91,4.47,4.49,4.59,3.85,3.27,3.26,3.07,2.38,1.74,1.38,0.85,0.76,0.89,1.09,1.15,1.19,1.44,1.59,1.72,1.84,2.22,2.34,2.45,3.15,3.74,4.05,4.98,4.62,6.00,6.12,8.15],[28.81,28.78,27.81,27.78,27.38,27.12,27.18,27.66,28.18,28.59,29.36,29.77,29.91,30.37,30.51,30.65,30.38,30.49,30.33,29.84,29.80,29.04,28.86,27.92,27.84,28.28,27.51,28.67,29.56,29.05,28.35,29.02,28.75,29.28,29.05,29.51,29.28,29.88,30.09,30.03,29.26,29.94,29.63,29.86,30.21,29.86,30.36,30.56,30.35,30.11,30.38,29.83,30.35,29.88,29.40,29.55,29.88,29.67,30.34,30.30,30.70,30.62,30.69,30.17,30.49,30.42,30.69,30.50,30.42,29.94,29.91,29.42,29.39,28.57,28.82,28.02,28.11,28.04,27.45,28.33,27.47,28.41,28.39,26.59,27.66,26.69,27.42,26.52,27.76,27.90,27.41,27.43,27.20,27.11,26.73,27.22,27.64,26.67,25.78,27.30,26.80,25.46,24.85,25.85,26.31,24.78,24.68,25.88,25.19,25.27,25.89,26.16,25.35,27.27,26.22,25.91,26.40,27.06,27.07,27.12,27.96,28.22,28.27,28.63,29.02,29.39,29.38,29.32,28.74,28.65,28.75,28.18,29.09,28.65,29.54,29.12,29.58,29.87,29.54,30.24,30.30,30.24,30.48,30.56,30.53,30.27,30.09,29.65,30.34,30.11,30.14,30.40,30.39,30.47,30.56,30.64,30.79,30.79,30.70,30.96,30.83,30.98,30.87,31.00,30.99,31.05,31.13,31.07,31.01,31.15,31.27,31.19,31.28,31.28,31.26,31.23,31.27,31.33,31.30,31.36,31.24,31.33,31.30,31.38,31.30,31.25,31.37,31.29,31.29,31.34,31.32,31.32,31.28,31.38,31.38,31.14,31.39,31.33,31.34,31.25,31.49,31.31,31.28,31.42,31.49,31.40,31.36,31.53,31.44,31.47,31.49,31.44,31.47,31.47,31.54,31.58,31.50,31.58,31.55,31.51,31.61,31.56,31.60,31.53,31.59,31.54,31.60,31.62,31.61,31.59,31.58,31.57,31.56,31.59,31.56,31.57,31.61,31.61,31.57,31.60,31.57,31.63,31.59,31.61,31.58,31.62,31.61,31.56,31.61,31.64,31.56,31.58,31.60,31.59,31.56,31.63,31.63,31.62,31.61,31.63,31.63,31.61,31.65,31.65,31.65,31.61,31.63,31.62,31.60,31.62,31.63,31.64,31.64,31.63,31.65,31.65,31.64,31.64,31.64,31.61,31.60,31.60,31.63,31.65,31.65,31.65,31.65,31.64,31.63,31.66,31.64,31.64,31.57,31.59,31.63,31.65,31.64,31.65,31.61,31.60,31.61,31.62,31.64,31.63,31.61,31.59,31.60,31.62,31.62,31.64,31.65,31.63,31.62,31.63,31.63,31.61,31.62,31.64,31.62,31.62,31.65,31.65,31.65,31.64,31.64,31.63,31.63,31.63,31.62,31.63,31.64,31.65,31.65,31.66,31.65,31.64,31.63,31.62,31.59,31.60,31.59,31.60,31.61,31.61,31.61,31.63,31.63,31.65,31.65,31.63,31.64,31.62,31.62,31.63,31.64,31.61,31.62,31.61,31.62,31.62,31.63,31.63,31.62,31.62,31.62,31.64,31.63,31.62,31.61,31.59,31.60,31.59,31.62,31.64,31.62,31.62,31.62,31.63,31.62,31.61,31.62,31.63,31.64,31.62,31.63,31.65,31.64,31.63,31.64,31.62,31.61,31.62,31.63,31.64,31.63,31.65,31.65,31.65,31.63,31.64,31.63,31.63,31.62,31.62,31.63,31.62,31.62,31.64,31.64,31.64,31.65,31.64,31.65,31.63,31.63,31.64,31.64,31.65,31.64,31.64,31.64,31.62,31.61,31.60,31.60,31.62,31.62,31.63,31.64,31.64,31.64,31.63,31.63,31.63,31.62,31.63,31.62,31.63,31.62,31.63,31.61,31.63,31.60,31.62,31.62,31.62,31.61,31.61,31.60,31.60,31.61,31.61,31.63,31.62,31.61,31.61,31.62,31.60,31.59,31.58,31.60,31.59,31.58,31.54,31.57,31.56,31.57,31.55,31.58,31.55,31.57,31.57,31.56,31.57,31.58,31.58,31.58,31.56,31.57,31.56,31.58,31.57,31.59,31.58,31.61,31.58,31.60,31.58,31.59,31.57,31.57,31.56,31.56,31.52,31.54,31.53,31.56,31.56,31.53,31.56,31.56,31.57,31.54,31.53,31.53,31.51,31.55,31.52,31.54,31.56,31.58,31.58,31.57,31.56,31.55,31.53,31.50,31.52,31.50,31.54,31.52,31.52,31.54,31.53,31.54,31.55,31.58,31.56,31.60,31.61,31.60,31.57,31.61,31.58,31.58,31.58,31.55,31.57,31.57,31.53,31.54,31.53,31.53,31.56,31.54,31.56,31.57,31.56,31.56,31.55,31.53,31.57,31.57,31.41,31.42,31.42,31.51,31.51,31.42,31.49,31.51,31.51,31.50,31.54,31.55,31.49,31.53,31.57,31.55,31.53,31.56,31.59,31.54,31.56,31.59,31.58,31.55,31.56,31.56,31.54,31.55,31.57,31.54,31.53,31.56,31.57,31.52,31.52,31.51,31.51,31.49,31.47,31.51,31.48,31.46,31.49,31.44,31.42,31.38,31.38,31.37,31.31,31.26,31.17,31.14,30.92,31.06,30.89,30.78,30.83,30.48,30.55,30.35,30.57,30.09,30.17,30.59,30.38,29.83,30.30,29.94,29.73,30.04,29.76,30.32,29.88,30.47,30.63,30.24,30.51,30.17,30.82,30.30,30.92,30.74,30.87,30.88,28.76,27.70,27.49,26.46,26.34,22.99,24.87,22.70,22.85,23.58,22.54,20.76,21.03,19.58,19.96,21.02,21.44,23.62,23.08,24.64,23.52,21.69,19.20,17.79,15.45,14.98,13.48,12.86,10.73,10.06,9.02,9.05,9.04,8.89,8.22,8.26,8.09,8.19,8.01,8.01,7.47,7.54,8.03,8.70,8.68,8.36,10.34,10.19,9.24,9.80,9.53,8.98,8.08,8.05,8.18,7.58,6.70,7.12,7.01,6.37,6.18,6.42,6.26,5.65,5.76,6.01,5.86,5.42,5.70,5.71,5.47,5.61,6.02,5.96,5.70,6.50,6.30,7.04,6.88,7.20,6.35,6.19,6.53,6.64,6.18,6.02,6.54,6.15,5.81,5.46,5.42,5.58,5.00,4.60,5.07,5.20,4.94,4.47,4.92,4.95,4.63,5.22,5.58,5.58,5.76,6.34,6.20,6.08,5.48,4.53,4.30,4.08,3.65,3.63,3.91,3.69,3.20,3.74,4.10,3.83,4.06,4.31,4.56,4.44,5.81,6.08,5.88,5.65,4.60,4.03,3.44,3.32,2.91,2.44,2.52,2.73,2.38,2.13,2.76,2.75,2.20,2.57,2.81,2.83,2.63,3.12,3.14,3.22,2.74,2.49,2.85,2.82,2.22,2.50,2.93,2.63,2.14,2.88,3.11,2.96,3.00,3.60,3.97,4.84,5.02,6.10,6.91,7.46,8.47,8.63,7.62,7.24,5.77,5.92,5.10,5.52,5.10,5.53,5.18,5.27,5.92,6.20,6.23,6.94,6.63,7.76,7.87,7.43,7.33,6.52,6.90,6.32,6.63,6.88,7.53,6.61,7.13,6.47,6.79,6.58,6.69,6.30,5.46,5.85,6.02,5.35,4.87,5.41,5.31,4.56,4.55,5.20,5.13,4.61,4.28,4.81,4.58,3.93,3.97,4.54,5.04,5.04,4.47,4.27,4.22,4.17,3.56,3.81,3.55,3.61,3.27,2.45,2.74,3.20,2.53,2.12,1.93,2.19,2.38,3.17,3.46,4.68,5.11,4.99,4.78,5.77,5.10,4.30,4.78,4.72,4.21,4.48,5.17,4.93,4.69,5.19,5.76,6.01,6.17,5.55,6.20,6.67,7.21,7.19,6.66,5.96,6.74,6.13,5.20,5.78,5.16,4.65,4.84,4.94,4.47,4.07,4.66,4.56,4.14,4.00,4.45,4.49,4.57,3.91,3.45,3.43,3.20,2.54,2.10,1.62,1.14,0.87,0.76,0.85,1.08,1.17,1.13,1.34,1.62,1.77,2.04,2.24,2.40,2.94,3.51,3.88,4.77,4.53,5.73,5.66,7.83],[28.99,29.07,28.38,28.21,27.70,27.69,27.64,27.82,28.43,28.94,29.52,29.94,30.02,30.52,30.62,30.78,30.47,30.57,30.38,29.87,29.95,29.26,29.18,28.30,28.37,28.66,27.99,29.05,29.79,29.30,28.77,29.29,29.03,29.48,29.24,29.81,29.46,30.08,30.26,30.20,29.45,30.09,29.74,29.93,30.32,30.03,30.47,30.62,30.42,30.24,30.47,29.99,30.41,30.03,29.64,29.72,29.89,29.82,30.39,30.31,30.76,30.71,30.77,30.27,30.56,30.51,30.79,30.64,30.57,30.12,30.09,29.51,29.63,28.79,29.00,28.24,28.50,28.37,27.91,28.69,27.73,28.60,28.68,27.14,27.92,27.28,27.84,27.03,28.08,28.22,27.75,27.78,27.65,27.70,27.23,27.67,28.01,27.16,26.45,27.78,27.18,26.50,25.16,26.37,26.92,25.13,25.14,26.50,25.87,25.47,26.46,26.56,25.92,27.46,26.63,26.33,26.77,27.40,27.51,27.35,28.09,28.56,28.61,28.91,29.32,29.67,29.53,29.61,28.75,28.86,28.96,28.51,29.42,28.90,29.86,29.05,29.67,29.96,29.50,30.34,30.53,30.40,30.65,30.71,30.67,30.40,30.15,29.63,30.43,30.23,30.28,30.65,30.60,30.59,30.63,30.75,30.89,30.90,30.82,31.06,30.92,31.10,30.99,31.12,31.09,31.14,31.25,31.16,31.15,31.25,31.33,31.25,31.37,31.34,31.33,31.31,31.34,31.39,31.35,31.44,31.32,31.38,31.38,31.47,31.38,31.32,31.45,31.38,31.35,31.41,31.41,31.38,31.38,31.46,31.46,31.32,31.45,31.42,31.41,31.44,31.53,31.41,31.42,31.50,31.55,31.45,31.46,31.57,31.51,31.55,31.56,31.51,31.50,31.53,31.56,31.61,31.54,31.61,31.57,31.54,31.61,31.59,31.59,31.55,31.61,31.56,31.56,31.61,31.62,31.61,31.57,31.60,31.61,31.61,31.59,31.61,31.63,31.58,31.60,31.63,31.60,31.64,31.63,31.63,31.61,31.64,31.63,31.61,31.64,31.64,31.62,31.63,31.63,31.65,31.64,31.65,31.66,31.65,31.64,31.64,31.65,31.65,31.66,31.66,31.66,31.65,31.66,31.65,31.63,31.64,31.65,31.66,31.65,31.65,31.67,31.66,31.66,31.65,31.65,31.64,31.63,31.63,31.65,31.66,31.66,31.65,31.66,31.65,31.65,31.65,31.66,31.66,31.63,31.63,31.65,31.65,31.65,31.66,31.63,31.63,31.63,31.64,31.65,31.64,31.63,31.61,31.63,31.63,31.64,31.65,31.66,31.65,31.63,31.64,31.64,31.63,31.64,31.65,31.64,31.64,31.65,31.65,31.66,31.65,31.65,31.64,31.64,31.64,31.63,31.64,31.65,31.65,31.65,31.66,31.65,31.65,31.64,31.63,31.62,31.62,31.62,31.62,31.63,31.62,31.62,31.64,31.64,31.65,31.63,31.63,31.63,31.62,31.63,31.63,31.63,31.62,31.63,31.63,31.63,31.63,31.63,31.62,31.63,31.63,31.63,31.62,31.62,31.61,31.61,31.59,31.60,31.60,31.61,31.62,31.62,31.61,31.61,31.63,31.61,31.61,31.62,31.62,31.62,31.60,31.62,31.62,31.63,31.62,31.63,31.62,31.62,31.63,31.64,31.63,31.62,31.63,31.63,31.64,31.62,31.62,31.62,31.62,31.62,31.61,31.61,31.61,31.60,31.62,31.62,31.63,31.62,31.62,31.63,31.63,31.62,31.63,31.62,31.63,31.62,31.62,31.62,31.60,31.60,31.59,31.59,31.61,31.60,31.61,31.62,31.63,31.63,31.61,31.62,31.61,31.62,31.62,31.60,31.62,31.60,31.62,31.60,31.62,31.59,31.60,31.59,31.61,31.61,31.61,31.60,31.59,31.61,31.61,31.62,31.61,31.59,31.60,31.62,31.60,31.57,31.57,31.60,31.58,31.57,31.54,31.56,31.55,31.56,31.54,31.57,31.53,31.57,31.56,31.56,31.56,31.57,31.58,31.57,31.56,31.57,31.57,31.57,31.56,31.58,31.57,31.60,31.55,31.61,31.57,31.58,31.56,31.57,31.55,31.54,31.50,31.52,31.52,31.54,31.54,31.52,31.54,31.54,31.55,31.52,31.52,31.50,31.50,31.53,31.50,31.53,31.54,31.57,31.58,31.56,31.54,31.53,31.52,31.48,31.50,31.49,31.51,31.52,31.51,31.51,31.51,31.52,31.53,31.56,31.55,31.59,31.61,31.60,31.57,31.60,31.57,31.56,31.56,31.53,31.55,31.56,31.52,31.52,31.51,31.52,31.55,31.53,31.54,31.55,31.54,31.54,31.53,31.52,31.56,31.57,31.43,31.43,31.42,31.52,31.51,31.45,31.49,31.53,31.51,31.51,31.53,31.55,31.50,31.52,31.57,31.56,31.53,31.56,31.58,31.54,31.56,31.59,31.57,31.55,31.56,31.56,31.54,31.55,31.57,31.54,31.53,31.56,31.58,31.55,31.52,31.52,31.52,31.50,31.49,31.53,31.49,31.48,31.51,31.47,31.44,31.40,31.41,31.39,31.35,31.29,31.26,31.17,30.99,31.13,30.96,30.85,30.87,30.57,30.62,30.56,30.59,30.20,30.27,30.63,30.46,29.97,30.31,30.09,29.85,30.11,29.86,30.39,30.05,30.52,30.70,30.19,30.57,30.29,30.82,30.42,30.88,30.72,30.87,30.91,28.77,27.80,27.53,26.71,26.33,23.11,24.82,22.85,22.96,23.79,22.76,21.24,21.39,20.26,20.20,21.14,21.61,23.73,23.28,24.98,23.80,21.74,19.46,18.31,15.61,15.55,13.82,13.57,11.36,10.83,9.84,9.91,9.55,9.09,8.82,9.00,8.60,8.42,8.85,8.68,7.75,7.99,8.60,9.15,8.87,8.77,10.67,10.64,9.85,10.37,10.17,9.70,8.26,8.67,8.81,7.94,6.89,7.76,7.49,6.38,6.27,6.97,6.51,5.65,6.09,6.33,5.88,5.26,6.08,5.91,5.67,5.72,6.33,6.06,5.68,6.71,6.48,7.23,7.51,7.73,6.32,6.35,7.23,7.02,6.04,6.34,7.22,6.20,6.35,5.50,5.26,5.70,5.30,4.87,5.25,5.46,5.09,4.58,5.04,5.20,4.70,5.14,5.72,5.69,5.90,6.45,6.14,6.12,5.33,4.52,4.19,3.95,3.75,3.67,3.85,3.60,3.46,3.71,3.97,3.68,4.20,4.40,4.57,4.48,6.18,6.36,6.31,5.86,4.96,4.30,3.64,3.61,3.21,2.64,2.71,2.88,2.54,2.13,2.70,2.78,2.30,2.61,2.86,2.99,2.75,3.10,2.97,3.10,2.77,2.45,2.86,2.84,1.98,2.25,2.90,2.51,1.99,2.76,3.18,3.00,2.92,3.52,3.97,4.85,5.10,6.40,7.22,7.85,9.15,9.19,7.95,7.63,5.91,6.13,5.08,5.69,5.19,5.67,5.38,5.47,6.17,6.44,6.42,7.34,6.99,8.30,8.54,8.07,7.89,6.90,7.41,6.60,6.88,7.11,7.98,6.91,7.62,6.84,7.24,6.76,7.01,6.54,5.70,5.87,5.94,5.41,4.75,5.37,5.27,4.47,4.49,5.12,5.07,4.49,4.27,4.70,4.46,3.65,3.88,4.43,5.13,5.25,4.33,4.19,4.18,4.19,3.58,3.88,3.60,3.62,3.28,2.66,2.84,3.19,2.57,2.17,2.00,2.40,2.53,3.36,3.57,4.81,5.37,5.20,4.90,5.83,5.18,4.42,5.01,4.99,4.33,4.55,5.35,5.11,4.79,5.28,5.85,6.12,6.34,5.76,6.58,6.97,7.60,7.78,6.81,6.31,6.92,6.18,5.49,5.78,5.28,4.59,5.01,5.10,4.41,4.22,4.90,4.58,3.98,4.08,4.65,4.65,4.78,3.96,3.37,3.48,3.14,2.65,2.14,1.68,1.34,1.19,0.91,0.80,0.87,1.13,1.20,1.21,1.40,1.63,1.83,1.94,2.27,2.76,3.34,3.70,4.72,4.40,5.72,5.86,7.97],[28.65,28.73,27.84,27.89,27.13,27.08,27.03,27.25,28.15,28.44,29.42,29.66,29.86,30.33,30.51,30.56,30.33,30.45,30.36,29.74,29.83,29.04,28.92,27.82,27.85,28.28,27.58,28.75,29.55,29.08,28.43,28.99,28.84,29.03,29.07,29.58,29.16,29.90,30.00,30.02,29.21,29.96,29.71,29.81,30.23,29.86,30.33,30.50,30.37,30.05,30.37,29.83,30.30,29.89,29.34,29.55,29.89,29.60,30.38,30.18,30.65,30.60,30.63,30.14,30.44,30.32,30.60,30.49,30.36,29.94,29.80,29.30,29.41,28.50,28.85,27.75,28.07,27.98,27.61,28.44,27.37,28.52,28.54,26.49,27.40,26.61,27.44,26.17,27.73,28.09,27.31,27.55,26.94,26.84,26.29,27.17,27.26,26.47,25.45,27.08,26.58,25.41,24.45,25.89,26.41,24.49,24.13,26.02,25.34,24.66,25.75,26.07,25.45,26.89,25.90,25.55,26.23,26.69,26.61,26.68,27.60,28.10,28.18,28.63,28.92,29.37,29.33,29.22,28.56,28.45,28.50,28.04,29.07,28.42,29.51,28.84,29.40,29.77,29.43,30.13,30.32,30.24,30.52,30.50,30.50,30.21,29.90,29.57,30.29,30.06,30.12,30.40,30.37,30.42,30.56,30.59,30.70,30.72,30.68,30.86,30.73,30.90,30.86,30.95,30.93,30.95,31.11,31.01,30.92,31.02,31.15,31.13,31.21,31.21,31.15,31.17,31.14,31.26,31.28,31.31,31.19,31.24,31.24,31.37,31.32,31.26,31.33,31.22,31.24,31.29,31.30,31.31,31.27,31.34,31.34,31.21,31.38,31.36,31.34,31.33,31.47,31.24,31.30,31.46,31.44,31.44,31.29,31.53,31.44,31.45,31.50,31.44,31.47,31.51,31.59,31.59,31.53,31.57,31.58,31.53,31.59,31.59,31.59,31.57,31.58,31.58,31.57,31.62,31.59,31.58,31.58,31.54,31.55,31.57,31.54,31.55,31.59,31.59,31.53,31.58,31.51,31.61,31.60,31.59,31.54,31.60,31.60,31.52,31.61,31.62,31.58,31.58,31.60,31.61,31.60,31.62,31.63,31.63,31.62,31.61,31.63,31.64,31.64,31.64,31.64,31.61,31.63,31.62,31.60,31.60,31.62,31.64,31.63,31.62,31.65,31.65,31.64,31.63,31.62,31.62,31.60,31.59,31.63,31.65,31.64,31.65,31.64,31.63,31.63,31.65,31.63,31.64,31.59,31.60,31.63,31.65,31.64,31.64,31.61,31.61,31.61,31.63,31.63,31.63,31.62,31.58,31.60,31.61,31.61,31.64,31.64,31.63,31.62,31.62,31.62,31.60,31.62,31.64,31.62,31.63,31.65,31.65,31.65,31.64,31.64,31.64,31.63,31.63,31.61,31.64,31.65,31.65,31.65,31.66,31.65,31.64,31.63,31.62,31.58,31.60,31.59,31.60,31.61,31.62,31.62,31.63,31.64,31.65,31.65,31.63,31.63,31.62,31.64,31.63,31.64,31.61,31.63,31.62,31.62,31.62,31.63,31.63,31.62,31.63,31.63,31.64,31.62,31.62,31.61,31.59,31.60,31.59,31.61,31.64,31.63,31.63,31.63,31.63,31.62,31.60,31.62,31.63,31.64,31.64,31.65,31.66,31.65,31.65,31.65,31.62,31.61,31.62,31.64,31.63,31.63,31.65,31.65,31.65,31.63,31.63,31.63,31.62,31.63,31.61,31.62,31.61,31.62,31.63,31.64,31.64,31.64,31.64,31.64,31.64,31.64,31.63,31.64,31.64,31.63,31.63,31.63,31.62,31.61,31.59,31.60,31.62,31.61,31.63,31.63,31.64,31.64,31.63,31.64,31.63,31.62,31.62,31.61,31.63,31.62,31.63,31.61,31.62,31.59,31.61,31.61,31.62,31.60,31.62,31.59,31.59,31.60,31.60,31.63,31.61,31.61,31.60,31.62,31.59,31.57,31.57,31.59,31.58,31.56,31.53,31.55,31.53,31.56,31.52,31.56,31.52,31.56,31.56,31.56,31.57,31.56,31.56,31.55,31.55,31.55,31.56,31.56,31.57,31.60,31.58,31.60,31.58,31.60,31.57,31.58,31.55,31.56,31.55,31.55,31.50,31.53,31.52,31.54,31.54,31.52,31.53,31.52,31.53,31.51,31.51,31.51,31.49,31.52,31.49,31.53,31.54,31.57,31.57,31.56,31.56,31.53,31.51,31.47,31.48,31.48,31.51,31.47,31.48,31.51,31.52,31.53,31.54,31.57,31.55,31.60,31.61,31.60,31.57,31.61,31.57,31.56,31.57,31.54,31.56,31.55,31.53,31.51,31.49,31.51,31.54,31.52,31.55,31.55,31.55,31.55,31.53,31.50,31.55,31.56,31.47,31.45,31.46,31.52,31.53,31.46,31.51,31.53,31.53,31.52,31.54,31.56,31.52,31.54,31.57,31.56,31.55,31.56,31.58,31.54,31.55,31.58,31.57,31.55,31.56,31.57,31.55,31.55,31.57,31.54,31.54,31.56,31.57,31.54,31.52,31.52,31.53,31.52,31.49,31.53,31.51,31.50,31.52,31.48,31.46,31.42,31.41,31.40,31.36,31.32,31.25,31.17,30.96,31.11,30.98,30.82,30.91,30.58,30.66,30.37,30.62,30.13,30.18,30.65,30.46,29.88,30.25,29.85,29.50,29.91,29.55,30.15,29.90,30.31,30.49,30.02,30.49,30.14,30.76,30.29,30.92,30.75,30.89,30.89,28.70,27.38,27.20,26.03,26.18,22.57,24.39,22.47,22.40,23.27,22.15,20.65,20.76,19.59,19.80,20.66,20.95,22.96,22.54,23.96,22.59,20.84,18.47,17.17,15.01,14.58,12.81,12.36,10.41,9.95,8.99,8.70,8.83,8.62,8.41,8.16,7.98,7.97,7.99,7.80,7.35,7.44,7.82,8.30,8.45,8.17,9.81,9.67,9.05,9.67,9.27,8.80,7.84,7.96,7.91,7.28,6.47,6.94,6.85,6.13,5.80,6.26,6.10,5.29,5.56,5.72,5.42,5.05,5.33,5.43,5.27,5.34,5.57,5.44,5.20,6.17,6.01,6.73,6.60,7.05,6.10,5.80,6.38,6.52,5.70,5.68,6.31,5.92,5.70,5.07,4.97,5.21,4.91,4.39,4.89,5.01,4.54,4.27,4.74,5.03,4.37,4.85,5.38,5.30,5.57,6.13,5.84,6.01,5.22,4.16,3.97,3.58,3.14,3.32,3.54,3.18,2.81,3.51,3.62,3.32,3.82,3.97,4.33,4.09,5.68,5.73,5.98,5.79,4.62,4.31,3.46,3.37,3.02,2.41,2.46,2.60,2.38,2.03,2.51,2.66,2.36,2.40,2.91,2.88,2.61,3.08,3.00,3.09,2.66,2.43,2.73,2.55,2.07,2.10,2.72,2.32,1.81,2.65,3.07,2.86,2.67,3.25,3.88,4.39,4.71,5.84,6.46,7.35,8.29,8.34,7.13,6.85,5.52,5.57,4.98,5.16,4.87,5.15,5.03,5.19,5.81,6.18,5.98,6.60,6.47,7.56,7.64,7.19,6.80,6.15,6.61,5.94,6.48,6.65,7.25,6.27,6.77,6.06,6.16,5.88,6.04,5.55,4.97,5.08,5.23,4.80,4.25,4.73,4.72,4.06,4.05,4.76,4.55,3.99,3.83,4.27,3.97,3.44,3.66,4.05,4.70,4.76,4.09,3.93,4.01,3.95,3.43,3.86,3.38,3.52,3.24,2.52,2.71,3.04,2.57,2.22,1.96,2.22,2.42,3.09,3.44,4.58,4.85,4.86,4.59,5.39,4.67,4.11,4.54,4.45,3.89,4.16,4.78,4.69,4.34,4.89,5.29,5.55,5.80,5.31,5.90,6.28,6.75,6.78,6.08,5.66,6.08,5.53,4.91,5.25,4.78,4.19,4.43,4.62,4.09,3.83,4.35,4.36,3.82,3.71,4.27,4.31,4.31,3.67,3.09,3.15,2.92,2.48,2.10,1.58,1.29,1.19,1.15,0.81,0.77,0.89,1.15,1.17,1.14,1.38,1.71,1.71,1.78,2.46,2.95,3.21,4.15,3.91,5.32,5.64,7.96],[28.70,28.61,27.56,27.70,26.84,26.76,26.93,27.03,27.98,28.34,29.40,29.73,29.93,30.41,30.53,30.66,30.41,30.53,30.38,29.83,29.79,28.96,28.81,27.50,27.50,28.12,27.17,28.65,29.47,29.07,28.16,28.88,28.65,29.37,29.03,29.65,29.16,29.93,30.09,30.04,29.20,30.00,29.61,29.90,30.29,29.92,30.43,30.57,30.38,30.16,30.47,29.83,30.39,29.92,29.34,29.53,29.88,29.68,30.48,30.29,30.73,30.63,30.69,30.21,30.47,30.38,30.68,30.53,30.46,29.94,29.88,29.36,29.46,28.39,28.88,27.65,27.75,27.83,27.26,28.28,27.01,28.28,28.34,26.21,27.35,26.37,27.26,26.21,27.76,28.03,27.40,27.45,27.02,26.65,26.64,27.05,27.45,26.41,25.05,26.61,26.33,25.02,23.84,25.13,25.84,23.95,23.71,25.47,24.69,24.33,25.05,25.51,24.97,26.64,25.53,25.40,26.06,26.57,26.77,26.68,27.60,27.94,27.92,28.48,28.89,29.31,29.25,29.24,28.68,28.46,28.57,27.92,29.00,28.50,29.48,29.02,29.54,29.84,29.49,30.19,30.28,30.25,30.50,30.53,30.48,30.24,30.03,29.63,30.18,30.10,30.13,30.44,30.31,30.39,30.49,30.58,30.78,30.77,30.71,30.94,30.85,30.99,30.85,31.04,30.94,31.02,31.09,31.08,31.00,31.10,31.20,31.12,31.28,31.25,31.21,31.15,31.24,31.31,31.21,31.34,31.24,31.29,31.26,31.39,31.32,31.21,31.32,31.24,31.27,31.30,31.28,31.33,31.26,31.35,31.36,31.27,31.32,31.27,31.29,31.24,31.47,31.25,31.28,31.37,31.47,31.36,31.31,31.52,31.40,31.49,31.46,31.42,31.45,31.44,31.53,31.58,31.49,31.59,31.54,31.50,31.60,31.56,31.60,31.53,31.60,31.53,31.59,31.62,31.60,31.58,31.61,31.56,31.55,31.60,31.55,31.57,31.60,31.61,31.56,31.59,31.56,31.63,31.60,31.60,31.58,31.62,31.61,31.55,31.62,31.63,31.57,31.60,31.63,31.60,31.60,31.64,31.64,31.63,31.64,31.64,31.64,31.63,31.65,31.65,31.65,31.64,31.63,31.63,31.61,31.62,31.63,31.65,31.64,31.63,31.65,31.65,31.65,31.64,31.64,31.62,31.59,31.59,31.63,31.66,31.65,31.66,31.65,31.64,31.64,31.66,31.64,31.65,31.60,31.59,31.64,31.66,31.64,31.65,31.61,31.61,31.61,31.62,31.65,31.63,31.62,31.59,31.60,31.62,31.62,31.65,31.65,31.64,31.62,31.63,31.62,31.62,31.63,31.64,31.62,31.63,31.65,31.66,31.65,31.65,31.65,31.64,31.63,31.63,31.62,31.64,31.65,31.66,31.65,31.67,31.65,31.64,31.63,31.62,31.59,31.60,31.60,31.61,31.61,31.62,31.62,31.63,31.63,31.64,31.66,31.63,31.64,31.63,31.63,31.63,31.66,31.62,31.65,31.62,31.63,31.63,31.63,31.64,31.63,31.63,31.63,31.65,31.63,31.63,31.61,31.60,31.59,31.61,31.62,31.64,31.63,31.63,31.62,31.64,31.62,31.62,31.63,31.64,31.64,31.64,31.63,31.66,31.65,31.64,31.64,31.62,31.62,31.63,31.63,31.63,31.63,31.65,31.64,31.66,31.64,31.64,31.64,31.63,31.63,31.63,31.62,31.62,31.62,31.64,31.63,31.64,31.64,31.64,31.64,31.64,31.64,31.64,31.64,31.64,31.63,31.64,31.63,31.62,31.61,31.60,31.61,31.62,31.62,31.64,31.64,31.64,31.64,31.63,31.63,31.63,31.63,31.63,31.62,31.63,31.63,31.63,31.62,31.63,31.60,31.62,31.61,31.62,31.61,31.62,31.60,31.60,31.61,31.61,31.63,31.62,31.61,31.61,31.62,31.60,31.59,31.58,31.60,31.59,31.58,31.55,31.57,31.57,31.56,31.55,31.58,31.55,31.58,31.58,31.57,31.57,31.58,31.57,31.58,31.56,31.56,31.56,31.57,31.57,31.59,31.59,31.61,31.56,31.61,31.59,31.59,31.55,31.57,31.56,31.55,31.52,31.54,31.54,31.57,31.57,31.53,31.56,31.56,31.57,31.53,31.52,31.55,31.53,31.55,31.52,31.53,31.55,31.58,31.59,31.57,31.57,31.55,31.53,31.49,31.51,31.50,31.53,31.52,31.52,31.54,31.53,31.54,31.55,31.58,31.55,31.60,31.61,31.61,31.57,31.61,31.57,31.56,31.58,31.55,31.57,31.57,31.53,31.54,31.53,31.53,31.56,31.54,31.56,31.57,31.56,31.56,31.55,31.52,31.57,31.57,31.46,31.45,31.44,31.53,31.53,31.44,31.50,31.54,31.52,31.52,31.55,31.56,31.51,31.54,31.58,31.57,31.54,31.57,31.60,31.55,31.57,31.60,31.59,31.58,31.58,31.58,31.56,31.58,31.59,31.57,31.55,31.58,31.59,31.55,31.53,31.53,31.53,31.51,31.49,31.54,31.50,31.48,31.52,31.49,31.46,31.40,31.41,31.40,31.33,31.27,31.19,31.16,30.92,31.09,30.91,30.77,30.82,30.47,30.50,30.32,30.49,30.02,30.14,30.53,30.36,29.82,30.19,29.86,29.68,29.92,29.69,30.20,29.83,30.42,30.57,30.18,30.50,30.11,30.71,30.22,30.89,30.71,30.85,30.82,28.79,27.20,27.40,25.95,26.18,22.84,24.50,22.71,22.27,23.41,22.46,20.82,20.87,19.63,19.85,20.82,21.08,22.95,22.54,24.08,22.85,21.08,18.65,17.53,15.15,14.92,13.28,12.67,10.14,9.69,8.81,8.46,8.39,8.70,7.71,7.59,7.91,7.77,7.11,7.18,6.98,7.13,7.19,7.92,8.02,7.74,9.65,9.34,8.38,8.94,8.78,8.26,7.64,7.07,7.50,6.89,5.98,6.17,6.19,5.72,5.43,5.54,5.61,5.38,5.14,5.28,5.16,5.15,5.19,5.24,4.65,5.14,5.60,5.45,4.97,5.87,5.77,6.30,6.18,6.45,5.84,5.55,5.96,5.95,5.26,5.54,5.94,5.62,5.51,5.05,4.95,5.15,4.78,4.24,4.62,4.73,4.51,4.03,4.53,4.56,4.15,4.63,4.85,5.09,5.24,5.83,5.50,5.55,5.01,4.03,3.61,3.46,2.68,3.14,3.35,3.02,2.64,3.45,3.54,3.12,3.77,3.83,4.03,3.86,5.23,5.38,5.47,5.29,4.26,4.04,3.34,3.15,3.00,2.54,2.32,2.58,2.27,2.04,2.32,2.25,2.12,2.09,2.34,2.51,2.32,2.64,2.57,2.72,2.40,2.13,2.36,2.40,2.01,1.98,2.52,2.23,1.78,2.41,2.74,2.68,2.67,3.06,3.71,4.15,4.59,5.69,6.35,7.21,8.21,8.35,7.19,6.77,5.52,5.54,4.87,5.04,4.83,5.16,4.95,5.10,5.65,5.99,5.95,6.46,6.15,7.24,7.28,6.74,6.71,5.96,6.38,5.88,6.30,6.47,7.09,6.14,6.56,5.83,5.91,5.70,5.75,5.35,4.88,4.94,4.93,4.55,4.10,4.46,4.46,3.86,3.84,4.55,4.31,3.86,3.62,4.07,3.85,3.26,3.43,3.81,4.34,4.34,3.84,3.72,3.77,3.61,3.30,3.53,3.40,3.34,2.91,2.43,2.65,2.98,2.37,2.15,1.96,2.24,2.39,3.17,3.50,4.57,4.90,4.93,4.68,5.50,4.79,3.99,4.39,4.35,3.88,4.03,4.61,4.47,4.13,4.78,5.10,5.22,5.51,5.08,5.69,5.90,6.45,6.33,5.81,5.31,5.81,5.27,4.66,4.98,4.46,4.07,4.24,4.25,3.89,3.60,4.10,3.99,3.71,3.64,3.95,4.08,4.19,3.70,3.14,3.21,3.01,2.46,2.14,1.61,1.37,1.15,1.14,0.94,0.82,0.76,0.84,1.06,1.11,1.06,1.34,1.51,1.67,2.05,2.60,3.12,3.97,3.76,5.21,5.27,7.60],[28.90,28.71,27.90,27.66,26.97,26.87,27.01,27.22,27.88,28.43,29.26,29.65,29.91,30.31,30.49,30.64,30.33,30.54,30.38,29.65,29.80,28.78,28.78,27.50,27.69,28.06,27.42,28.81,29.61,29.16,28.29,28.83,28.63,29.45,28.97,29.72,29.16,29.92,30.03,29.95,29.21,29.96,29.59,29.89,30.28,29.98,30.48,30.60,30.33,30.16,30.52,29.91,30.41,29.93,29.33,29.53,29.84,29.59,30.44,30.28,30.75,30.64,30.69,30.16,30.45,30.34,30.63,30.47,30.41,29.94,29.86,29.31,29.50,28.36,28.76,27.71,27.79,27.83,27.38,28.45,27.35,28.30,28.54,26.65,27.54,26.61,27.49,26.48,27.79,28.08,27.59,27.63,27.25,26.94,26.97,27.34,27.64,26.70,25.45,26.97,26.53,25.53,24.32,25.30,26.18,24.59,24.19,25.69,25.04,24.67,25.37,25.82,25.28,26.77,25.90,25.83,26.29,26.85,27.02,27.10,27.90,28.12,28.00,28.50,28.93,29.35,29.29,29.27,28.58,28.46,28.73,28.11,28.95,28.58,29.44,29.08,29.55,29.85,29.49,30.18,30.34,30.30,30.45,30.53,30.52,30.16,29.95,29.65,30.25,30.17,30.12,30.49,30.34,30.42,30.47,30.61,30.79,30.81,30.67,30.96,30.85,31.04,30.85,31.00,30.97,31.04,31.08,31.06,31.01,31.12,31.25,31.15,31.29,31.25,31.27,31.21,31.26,31.33,31.29,31.37,31.27,31.38,31.29,31.44,31.36,31.26,31.37,31.29,31.32,31.34,31.31,31.35,31.28,31.38,31.40,31.24,31.37,31.38,31.44,31.32,31.47,31.37,31.35,31.45,31.49,31.40,31.41,31.52,31.45,31.50,31.52,31.44,31.46,31.47,31.59,31.61,31.57,31.60,31.60,31.52,31.61,31.60,31.61,31.60,31.61,31.60,31.60,31.63,31.61,31.60,31.60,31.62,31.60,31.61,31.57,31.61,31.62,31.62,31.58,31.62,31.59,31.64,31.62,31.63,31.61,31.64,31.63,31.60,31.64,31.64,31.62,31.62,31.64,31.64,31.64,31.65,31.66,31.65,31.65,31.65,31.66,31.65,31.66,31.66,31.66,31.65,31.65,31.65,31.64,31.64,31.66,31.67,31.66,31.65,31.67,31.67,31.65,31.65,31.65,31.64,31.62,31.62,31.64,31.66,31.65,31.66,31.66,31.65,31.65,31.67,31.65,31.66,31.61,31.62,31.64,31.67,31.65,31.66,31.63,31.62,31.63,31.64,31.66,31.65,31.63,31.61,31.62,31.63,31.63,31.65,31.66,31.65,31.63,31.64,31.64,31.63,31.63,31.65,31.64,31.63,31.66,31.65,31.66,31.66,31.66,31.65,31.64,31.64,31.63,31.64,31.66,31.66,31.66,31.67,31.66,31.65,31.64,31.63,31.61,31.61,31.61,31.62,31.62,31.62,31.63,31.64,31.64,31.65,31.66,31.64,31.64,31.63,31.64,31.63,31.66,31.62,31.65,31.63,31.63,31.63,31.63,31.66,31.64,31.64,31.64,31.66,31.63,31.64,31.62,31.61,31.61,31.62,31.62,31.65,31.64,31.64,31.63,31.64,31.63,31.62,31.63,31.65,31.65,31.64,31.63,31.66,31.65,31.64,31.64,31.64,31.63,31.63,31.65,31.65,31.64,31.65,31.65,31.66,31.64,31.64,31.63,31.64,31.64,31.63,31.63,31.63,31.63,31.64,31.63,31.64,31.64,31.64,31.66,31.65,31.64,31.64,31.64,31.65,31.63,31.64,31.64,31.62,31.62,31.60,31.61,31.62,31.62,31.63,31.64,31.64,31.65,31.63,31.64,31.63,31.63,31.63,31.62,31.64,31.63,31.64,31.63,31.64,31.61,31.63,31.62,31.63,31.61,31.63,31.62,31.62,31.62,31.62,31.64,31.63,31.62,31.62,31.64,31.62,31.60,31.59,31.62,31.60,31.59,31.56,31.58,31.58,31.58,31.56,31.59,31.55,31.59,31.59,31.58,31.58,31.59,31.60,31.59,31.58,31.58,31.58,31.58,31.59,31.60,31.59,31.62,31.57,31.62,31.60,31.60,31.57,31.58,31.57,31.57,31.54,31.54,31.56,31.58,31.58,31.54,31.57,31.58,31.58,31.55,31.55,31.56,31.55,31.56,31.54,31.54,31.56,31.58,31.59,31.57,31.56,31.56,31.53,31.51,31.52,31.51,31.55,31.54,31.53,31.55,31.55,31.55,31.55,31.59,31.57,31.61,31.62,31.61,31.58,31.61,31.57,31.59,31.59,31.56,31.58,31.58,31.55,31.56,31.55,31.54,31.58,31.55,31.58,31.57,31.57,31.57,31.56,31.54,31.58,31.57,31.42,31.44,31.41,31.52,31.52,31.41,31.47,31.53,31.52,31.50,31.54,31.56,31.50,31.53,31.57,31.56,31.53,31.56,31.60,31.56,31.57,31.60,31.59,31.56,31.57,31.58,31.55,31.55,31.57,31.56,31.54,31.57,31.58,31.55,31.52,31.53,31.52,31.50,31.49,31.53,31.49,31.49,31.52,31.48,31.44,31.40,31.42,31.38,31.31,31.28,31.23,31.16,30.96,31.08,30.93,30.83,30.86,30.56,30.59,30.41,30.61,30.20,30.34,30.64,30.44,30.00,30.33,30.10,29.84,30.01,29.77,30.28,30.02,30.51,30.62,30.28,30.57,30.22,30.76,30.37,30.88,30.72,30.87,30.87,28.57,27.59,27.27,26.05,26.05,22.61,24.33,22.70,22.44,23.40,22.45,21.05,20.96,19.57,19.58,20.67,20.70,22.75,22.60,24.30,23.06,21.25,18.50,17.37,15.03,14.76,13.10,12.54,9.89,9.74,8.48,8.05,8.09,8.08,7.61,7.27,7.37,7.47,6.88,7.07,6.85,6.96,7.04,7.71,7.78,7.66,9.45,9.35,8.27,8.79,8.54,7.95,6.93,6.78,7.14,6.45,5.76,5.91,6.16,5.64,5.42,5.37,5.69,5.26,4.93,5.31,5.05,4.77,5.01,5.04,4.57,4.77,5.25,5.31,4.83,5.96,5.77,6.24,6.04,6.28,5.65,5.58,5.75,6.05,5.49,5.44,5.76,5.75,5.35,5.22,4.84,4.93,4.51,4.15,4.47,4.41,4.38,3.77,4.25,4.32,4.02,4.38,4.64,4.87,5.08,5.57,5.29,5.46,4.83,3.65,3.21,3.24,2.87,2.91,2.98,2.67,2.80,3.09,3.32,3.04,3.50,3.53,3.72,3.90,5.55,5.83,5.66,5.57,4.43,3.93,3.29,3.05,2.67,2.47,2.27,2.32,2.21,1.98,2.30,2.28,2.12,1.87,2.23,2.35,2.04,2.37,2.37,2.44,2.36,1.93,2.40,2.30,1.77,1.69,2.26,2.11,1.79,2.23,2.66,2.57,2.64,2.94,3.33,4.01,4.29,5.34,6.30,7.03,7.54,7.87,7.00,6.82,5.30,5.48,4.60,4.96,4.58,5.06,4.65,4.88,5.46,5.76,5.85,6.19,5.99,6.86,7.04,6.62,6.69,5.92,6.26,5.87,6.13,6.40,6.81,6.00,6.40,5.78,5.81,5.71,5.56,5.15,4.66,4.74,4.73,4.42,3.90,4.28,4.16,3.62,3.52,4.22,3.97,3.49,3.39,3.74,3.27,2.97,3.09,3.51,4.04,4.09,3.56,3.34,3.42,3.41,3.11,3.33,3.19,3.18,2.90,2.37,2.57,2.83,2.40,2.16,1.91,2.25,2.38,3.08,3.32,4.46,4.89,4.75,4.49,5.35,4.59,3.78,4.16,4.12,3.72,3.81,4.42,4.33,3.94,4.41,4.85,4.92,5.25,4.86,5.37,5.59,6.15,6.05,5.55,5.02,5.29,4.77,4.46,4.61,4.16,3.72,3.90,4.00,3.64,3.39,3.92,3.74,3.34,3.30,3.83,3.95,4.02,3.46,2.87,3.05,2.80,2.38,2.05,1.68,1.44,1.28,1.07,0.94,1.01,0.82,0.77,0.82,1.02,1.05,1.11,1.24,1.51,1.79,2.31,2.78,3.60,3.66,4.66,4.98,7.03],[28.96,29.01,28.24,28.09,27.51,27.36,27.35,27.69,28.42,28.83,29.58,29.85,30.04,30.45,30.57,30.74,30.46,30.60,30.45,29.93,29.96,29.11,29.02,27.94,28.06,28.42,27.67,28.85,29.74,29.32,28.51,29.17,28.97,29.61,29.20,29.94,29.50,30.08,30.22,30.11,29.50,30.16,29.79,30.02,30.40,30.12,30.52,30.66,30.45,30.31,30.55,30.04,30.45,30.02,29.50,29.65,29.98,29.83,30.51,30.39,30.80,30.72,30.76,30.29,30.54,30.46,30.75,30.59,30.53,30.12,30.01,29.52,29.73,28.66,29.00,28.03,28.05,28.16,27.67,28.63,27.60,28.62,28.74,26.94,27.82,26.95,27.60,26.74,28.00,28.24,27.61,27.58,27.47,27.32,27.09,27.54,27.88,26.73,26.08,27.41,26.78,26.00,24.81,25.91,26.65,24.97,24.78,26.16,25.58,25.15,25.82,26.17,25.64,27.23,26.18,26.14,26.72,27.11,27.40,27.31,28.15,28.42,28.55,28.81,29.19,29.62,29.47,29.65,28.88,28.74,28.85,28.33,29.31,28.88,29.76,29.30,29.77,30.02,29.61,30.36,30.49,30.37,30.63,30.65,30.62,30.33,30.12,29.80,30.35,30.23,30.27,30.59,30.50,30.55,30.55,30.67,30.85,30.80,30.73,30.99,30.95,31.06,30.88,31.07,31.01,31.08,31.12,31.14,31.08,31.15,31.29,31.21,31.34,31.28,31.28,31.24,31.32,31.36,31.31,31.44,31.30,31.41,31.32,31.45,31.34,31.30,31.42,31.31,31.33,31.35,31.37,31.34,31.32,31.42,31.43,31.25,31.40,31.40,31.39,31.34,31.51,31.37,31.36,31.41,31.54,31.43,31.37,31.55,31.46,31.53,31.52,31.48,31.49,31.49,31.53,31.62,31.52,31.61,31.53,31.53,31.58,31.56,31.60,31.54,31.62,31.54,31.55,31.62,31.62,31.61,31.56,31.60,31.58,31.61,31.57,31.59,31.63,31.57,31.59,31.61,31.60,31.64,31.62,31.63,31.61,31.64,31.63,31.60,31.64,31.64,31.61,31.61,31.64,31.64,31.64,31.66,31.66,31.65,31.63,31.63,31.65,31.65,31.66,31.66,31.66,31.63,31.65,31.65,31.62,31.63,31.65,31.67,31.66,31.64,31.67,31.66,31.66,31.65,31.65,31.64,31.63,31.62,31.64,31.66,31.65,31.65,31.66,31.65,31.65,31.66,31.65,31.66,31.61,31.63,31.64,31.66,31.65,31.66,31.63,31.63,31.63,31.65,31.66,31.65,31.64,31.61,31.62,31.63,31.63,31.65,31.65,31.64,31.63,31.64,31.64,31.63,31.63,31.65,31.63,31.64,31.65,31.65,31.66,31.65,31.65,31.64,31.63,31.63,31.63,31.63,31.65,31.66,31.65,31.67,31.65,31.65,31.64,31.63,31.62,31.61,31.62,31.62,31.63,31.63,31.63,31.64,31.64,31.65,31.65,31.63,31.64,31.62,31.64,31.63,31.64,31.62,31.65,31.63,31.63,31.64,31.64,31.64,31.63,31.63,31.63,31.65,31.63,31.63,31.61,31.60,31.61,31.61,31.63,31.65,31.63,31.63,31.63,31.65,31.63,31.62,31.63,31.63,31.65,31.64,31.63,31.65,31.65,31.65,31.64,31.62,31.63,31.63,31.64,31.64,31.63,31.65,31.65,31.65,31.64,31.64,31.64,31.63,31.63,31.63,31.63,31.61,31.62,31.63,31.64,31.64,31.64,31.64,31.65,31.64,31.63,31.64,31.64,31.65,31.64,31.64,31.64,31.62,31.61,31.61,31.61,31.62,31.62,31.64,31.64,31.64,31.64,31.64,31.63,31.63,31.63,31.63,31.63,31.64,31.63,31.64,31.62,31.63,31.61,31.63,31.62,31.63,31.62,31.62,31.61,31.62,31.62,31.63,31.63,31.63,31.63,31.62,31.63,31.62,31.61,31.59,31.61,31.60,31.59,31.56,31.58,31.57,31.58,31.56,31.58,31.55,31.59,31.57,31.57,31.57,31.59,31.59,31.58,31.56,31.57,31.57,31.58,31.58,31.59,31.58,31.61,31.57,31.62,31.59,31.59,31.57,31.58,31.57,31.56,31.54,31.53,31.55,31.57,31.56,31.53,31.56,31.56,31.56,31.54,31.54,31.53,31.54,31.55,31.53,31.54,31.56,31.59,31.59,31.57,31.56,31.55,31.53,31.49,31.51,31.50,31.53,31.52,31.52,31.54,31.53,31.54,31.54,31.58,31.57,31.60,31.62,31.61,31.58,31.61,31.57,31.58,31.57,31.55,31.57,31.57,31.53,31.54,31.53,31.53,31.57,31.54,31.56,31.57,31.56,31.56,31.55,31.54,31.58,31.58,31.45,31.44,31.42,31.51,31.51,31.44,31.48,31.53,31.51,31.50,31.53,31.55,31.50,31.52,31.58,31.56,31.53,31.56,31.59,31.55,31.55,31.59,31.58,31.57,31.56,31.56,31.55,31.55,31.56,31.56,31.53,31.56,31.57,31.53,31.51,31.51,31.51,31.47,31.46,31.53,31.47,31.45,31.50,31.46,31.41,31.37,31.39,31.35,31.28,31.23,31.25,31.14,30.92,31.09,30.91,30.81,30.87,30.56,30.62,30.56,30.61,30.27,30.33,30.66,30.48,30.07,30.35,30.08,29.85,30.01,29.74,30.22,29.97,30.48,30.58,30.19,30.54,30.18,30.73,30.38,30.87,30.72,30.86,30.92,28.61,27.68,27.46,26.20,26.07,22.65,24.23,22.60,22.41,23.07,22.16,20.78,20.94,19.78,19.72,20.56,20.97,22.84,22.46,23.77,22.67,20.82,18.56,17.50,15.27,14.96,13.12,12.52,10.23,9.84,8.79,8.62,8.57,8.10,7.79,7.82,7.79,7.49,7.56,7.61,7.05,7.10,7.54,8.08,8.20,7.95,9.66,9.62,8.89,9.41,8.92,8.54,7.50,7.54,7.76,7.00,6.11,6.59,6.49,5.85,5.54,5.91,5.85,5.05,5.20,5.53,5.30,4.75,5.24,5.39,4.99,4.88,5.53,5.52,5.26,6.00,5.84,6.32,6.47,6.54,5.77,5.58,6.14,6.24,5.52,5.61,6.23,5.66,5.76,5.08,4.70,5.10,4.81,4.45,4.59,4.81,4.76,4.30,4.42,4.74,4.40,4.77,5.05,5.14,5.35,5.75,5.44,5.63,4.94,3.86,3.62,3.68,2.64,3.24,3.33,2.97,3.01,3.40,3.49,3.50,3.93,3.97,4.18,4.33,5.67,5.74,5.87,5.75,4.59,4.16,3.67,3.49,3.04,2.82,2.60,2.73,2.63,2.19,2.48,2.70,2.45,2.23,2.62,2.70,2.43,2.73,2.56,2.72,2.39,1.91,2.61,2.58,2.02,1.68,2.54,2.43,1.84,2.48,2.72,2.72,2.78,2.93,3.54,3.94,4.40,5.29,6.03,7.07,7.86,8.04,6.73,6.81,5.32,5.43,4.64,4.89,4.63,5.04,4.88,4.96,5.63,5.97,5.86,6.38,6.13,7.14,7.29,6.81,6.65,6.06,6.35,5.94,6.34,6.44,6.93,6.15,6.47,5.94,5.82,5.64,5.60,5.24,4.68,4.83,4.82,4.40,4.08,4.37,4.26,3.63,3.69,4.26,3.98,3.56,3.45,3.86,3.47,3.00,3.17,3.55,4.21,4.20,3.70,3.64,3.42,3.60,3.23,3.49,3.34,3.45,3.02,2.56,2.75,3.01,2.56,2.32,2.11,2.54,2.62,3.35,3.66,4.74,5.12,4.85,4.61,5.31,4.70,4.07,4.43,4.38,3.99,4.06,4.59,4.50,4.15,4.61,5.04,5.16,5.46,4.93,5.65,5.85,6.34,6.36,5.59,5.41,5.57,4.99,4.52,4.79,4.29,3.98,4.09,4.12,3.61,3.54,4.01,3.97,3.54,3.52,4.00,4.11,4.24,3.67,3.04,3.28,3.13,2.64,2.28,1.87,1.68,1.56,1.27,1.05,1.15,1.02,0.82,0.78,0.86,1.08,1.19,1.12,1.38,1.87,2.29,2.72,3.57,3.61,4.55,4.97,6.85],[28.81,28.88,28.06,28.05,27.24,27.22,27.12,27.41,28.44,28.69,29.67,29.90,30.09,30.48,30.63,30.75,30.54,30.62,30.48,30.01,29.96,29.08,29.02,27.71,27.83,28.19,27.38,28.76,29.62,29.32,28.32,29.00,29.10,29.67,29.23,29.99,29.38,30.03,30.24,30.18,29.48,30.21,29.84,30.07,30.39,30.08,30.52,30.64,30.49,30.32,30.55,30.00,30.44,30.03,29.39,29.67,30.04,29.90,30.54,30.41,30.79,30.72,30.78,30.32,30.56,30.46,30.71,30.61,30.53,30.13,30.03,29.60,29.78,28.68,29.05,27.95,27.93,28.15,27.53,28.49,27.43,28.54,28.67,26.25,27.54,26.57,27.35,26.05,27.84,28.24,27.57,27.54,26.93,26.68,26.75,27.34,27.48,26.47,25.62,26.88,26.34,25.28,24.33,25.52,26.15,24.40,24.20,25.82,24.97,24.75,25.50,25.75,25.25,26.96,25.84,25.79,26.65,26.92,27.22,27.14,28.03,28.44,28.31,28.76,29.06,29.52,29.34,29.54,28.94,28.72,28.88,28.27,29.32,28.82,29.84,29.30,29.77,29.94,29.72,30.31,30.49,30.45,30.59,30.59,30.60,30.31,30.18,29.82,30.36,30.21,30.30,30.60,30.45,30.52,30.58,30.67,30.82,30.80,30.76,31.00,30.95,31.02,30.91,31.08,31.01,31.06,31.13,31.16,31.07,31.12,31.25,31.15,31.27,31.27,31.25,31.19,31.26,31.41,31.29,31.39,31.30,31.40,31.27,31.41,31.38,31.29,31.38,31.26,31.33,31.35,31.35,31.35,31.34,31.41,31.41,31.30,31.39,31.37,31.33,31.37,31.50,31.34,31.40,31.42,31.49,31.42,31.36,31.55,31.44,31.51,31.51,31.46,31.51,31.48,31.57,31.62,31.53,31.60,31.53,31.53,31.62,31.56,31.61,31.57,31.62,31.56,31.61,31.64,31.62,31.60,31.61,31.58,31.58,31.61,31.61,31.61,31.61,31.61,31.57,31.61,31.58,31.64,31.62,31.62,31.60,31.63,31.63,31.56,31.63,31.64,31.61,31.61,31.64,31.64,31.62,31.64,31.65,31.65,31.64,31.65,31.65,31.65,31.65,31.66,31.66,31.64,31.65,31.64,31.64,31.64,31.65,31.66,31.65,31.64,31.66,31.66,31.66,31.65,31.65,31.64,31.62,31.62,31.64,31.66,31.65,31.66,31.66,31.65,31.65,31.66,31.65,31.65,31.61,31.61,31.64,31.66,31.65,31.65,31.62,31.62,31.62,31.63,31.65,31.64,31.63,31.61,31.61,31.63,31.63,31.64,31.65,31.64,31.63,31.63,31.63,31.62,31.63,31.64,31.63,31.63,31.65,31.65,31.66,31.65,31.65,31.64,31.63,31.63,31.63,31.64,31.65,31.65,31.65,31.66,31.65,31.64,31.64,31.63,31.60,31.61,31.61,31.61,31.62,31.62,31.62,31.64,31.64,31.64,31.65,31.63,31.64,31.63,31.64,31.64,31.65,31.62,31.65,31.63,31.63,31.63,31.64,31.65,31.63,31.63,31.63,31.64,31.63,31.63,31.61,31.60,31.60,31.61,31.63,31.64,31.64,31.63,31.63,31.64,31.63,31.62,31.63,31.64,31.65,31.64,31.64,31.66,31.66,31.65,31.64,31.63,31.62,31.63,31.64,31.64,31.63,31.65,31.65,31.66,31.64,31.64,31.64,31.64,31.64,31.63,31.64,31.62,31.62,31.64,31.64,31.64,31.65,31.64,31.64,31.64,31.63,31.64,31.64,31.65,31.64,31.64,31.64,31.62,31.61,31.61,31.61,31.63,31.63,31.64,31.64,31.64,31.64,31.64,31.64,31.64,31.63,31.63,31.62,31.63,31.63,31.63,31.62,31.63,31.60,31.62,31.62,31.62,31.61,31.62,31.60,31.61,31.62,31.62,31.63,31.62,31.62,31.61,31.63,31.61,31.59,31.59,31.61,31.59,31.58,31.55,31.57,31.56,31.57,31.54,31.58,31.54,31.58,31.57,31.57,31.56,31.58,31.58,31.57,31.56,31.57,31.56,31.56,31.56,31.59,31.58,31.60,31.56,31.61,31.59,31.60,31.56,31.57,31.57,31.56,31.54,31.54,31.55,31.57,31.56,31.53,31.55,31.53,31.55,31.52,31.53,31.53,31.53,31.54,31.53,31.53,31.56,31.58,31.58,31.56,31.56,31.55,31.51,31.50,31.50,31.50,31.53,31.51,31.50,31.52,31.53,31.53,31.55,31.57,31.55,31.60,31.62,31.61,31.58,31.61,31.57,31.57,31.57,31.55,31.56,31.55,31.52,31.52,31.51,31.53,31.55,31.55,31.56,31.58,31.57,31.56,31.55,31.53,31.57,31.57,31.46,31.45,31.45,31.52,31.53,31.44,31.51,31.54,31.52,31.53,31.54,31.56,31.51,31.54,31.58,31.57,31.54,31.57,31.60,31.56,31.55,31.60,31.58,31.57,31.57,31.57,31.56,31.56,31.57,31.57,31.54,31.57,31.57,31.55,31.52,31.52,31.53,31.50,31.48,31.54,31.49,31.48,31.52,31.48,31.43,31.38,31.40,31.36,31.30,31.25,31.22,31.17,30.91,31.09,30.88,30.74,30.82,30.45,30.55,30.29,30.47,30.08,30.13,30.58,30.36,29.85,30.12,29.79,29.45,29.60,29.38,30.03,29.75,30.29,30.45,30.03,30.39,29.95,30.60,30.13,30.84,30.66,30.87,30.85,28.43,27.14,27.24,25.79,25.81,22.54,24.12,22.61,22.30,23.13,21.94,20.59,20.65,19.56,19.70,20.51,20.72,22.63,22.13,23.72,22.26,20.79,18.56,17.25,14.80,14.71,12.98,12.48,10.39,9.85,8.79,8.46,8.55,8.32,7.78,7.45,7.76,7.64,7.23,7.28,7.04,7.15,7.28,7.97,8.10,7.78,9.67,9.49,8.62,9.27,8.90,8.30,7.48,7.35,7.51,6.88,6.02,6.40,6.42,5.66,5.39,5.64,5.70,5.00,5.04,5.42,5.06,4.69,5.27,5.02,4.44,4.85,5.27,5.29,4.85,5.92,5.75,6.33,6.19,6.56,6.11,5.70,6.05,6.27,5.63,5.58,5.96,5.80,5.58,5.07,4.88,5.11,4.96,4.27,4.64,4.81,4.63,4.05,4.47,4.71,4.15,4.58,4.91,5.08,5.18,5.71,5.37,5.49,5.02,3.99,3.50,3.32,2.54,3.04,3.16,2.34,2.51,3.29,3.43,2.94,3.71,3.73,4.18,4.25,5.59,5.65,5.82,5.76,4.57,4.32,3.89,3.56,3.19,2.78,2.60,2.65,2.56,2.09,2.40,2.66,2.33,2.19,2.62,2.72,2.42,2.67,2.61,2.81,2.44,2.13,2.29,2.38,1.98,1.65,2.38,2.24,1.74,2.11,2.70,2.74,2.58,2.75,3.53,3.98,4.35,5.24,5.91,6.83,7.74,7.78,6.76,6.39,5.20,5.15,4.58,4.72,4.60,4.98,4.93,5.06,5.61,5.99,5.91,6.39,6.10,7.07,7.17,6.72,6.43,5.93,6.28,5.91,6.33,6.37,6.88,5.99,6.39,5.75,5.68,5.42,5.50,5.10,4.52,4.67,4.66,4.23,3.84,4.25,4.12,3.54,3.59,4.15,3.87,3.49,3.40,3.66,3.43,2.83,3.04,3.47,4.11,4.17,3.62,3.55,3.65,3.63,3.31,3.49,3.32,3.39,3.03,2.59,2.81,3.23,2.63,2.40,2.15,2.48,2.68,3.37,3.75,4.81,5.13,4.99,4.79,5.51,4.87,4.03,4.44,4.37,3.95,3.93,4.50,4.42,4.07,4.54,4.91,5.07,5.36,5.08,5.57,5.73,6.25,6.25,5.51,5.27,5.44,4.96,4.51,4.70,4.29,3.89,4.11,4.13,3.61,3.57,4.01,3.91,3.59,3.67,4.01,4.16,4.25,3.79,3.13,3.36,3.18,2.64,2.31,2.09,1.83,1.67,1.50,1.20,1.13,1.15,1.03,0.81,0.76,0.86,1.08,1.12,1.20,1.65,2.04,2.48,3.31,3.33,4.44,4.57,6.64],[28.86,28.72,28.01,27.66,27.14,27.06,27.13,27.35,28.28,28.57,29.55,29.81,30.04,30.42,30.60,30.75,30.48,30.62,30.47,29.97,29.84,29.00,28.79,27.66,27.84,28.27,27.45,28.80,29.68,29.28,28.33,28.98,29.00,29.68,29.13,29.96,29.29,29.98,30.22,30.09,29.39,30.11,29.76,30.02,30.37,30.15,30.54,30.68,30.45,30.29,30.59,30.07,30.51,30.05,29.44,29.70,30.04,29.90,30.56,30.40,30.81,30.74,30.78,30.32,30.54,30.46,30.75,30.62,30.51,30.15,30.03,29.50,29.75,28.59,29.11,28.00,27.81,28.15,27.44,28.52,27.22,28.42,28.60,26.55,27.63,26.93,27.38,26.61,28.08,28.37,27.67,27.72,27.29,27.14,27.05,27.38,27.74,26.77,26.06,26.93,26.54,25.79,24.46,25.65,26.34,24.61,24.61,25.81,25.03,24.74,25.37,25.69,25.69,27.32,26.07,26.08,26.69,26.85,27.21,27.30,28.08,28.25,28.26,28.59,28.92,29.38,29.31,29.40,28.89,28.53,28.80,28.14,29.10,28.71,29.78,29.36,29.77,29.97,29.64,30.36,30.42,30.35,30.58,30.66,30.59,30.32,30.17,29.83,30.27,30.17,30.21,30.60,30.42,30.48,30.52,30.64,30.80,30.82,30.76,31.00,30.96,31.07,30.92,31.07,31.07,31.08,31.14,31.13,31.11,31.15,31.26,31.20,31.31,31.28,31.23,31.24,31.32,31.37,31.30,31.41,31.30,31.35,31.36,31.43,31.36,31.29,31.41,31.30,31.32,31.36,31.38,31.35,31.32,31.43,31.42,31.27,31.42,31.30,31.30,31.26,31.52,31.30,31.36,31.37,31.50,31.39,31.33,31.55,31.44,31.51,31.50,31.45,31.47,31.47,31.52,31.62,31.51,31.59,31.54,31.54,31.61,31.58,31.62,31.52,31.61,31.55,31.62,31.64,31.63,31.61,31.62,31.59,31.60,31.62,31.58,31.62,31.62,31.62,31.59,31.62,31.60,31.64,31.63,31.63,31.62,31.64,31.63,31.59,31.64,31.65,31.61,31.62,31.65,31.64,31.64,31.65,31.65,31.63,31.65,31.65,31.64,31.65,31.65,31.66,31.66,31.65,31.65,31.64,31.65,31.64,31.65,31.67,31.65,31.65,31.66,31.67,31.66,31.65,31.66,31.64,31.63,31.63,31.64,31.67,31.66,31.66,31.66,31.65,31.65,31.66,31.65,31.66,31.61,31.62,31.64,31.66,31.65,31.65,31.63,31.62,31.63,31.63,31.65,31.64,31.62,31.61,31.62,31.63,31.63,31.64,31.65,31.64,31.62,31.63,31.63,31.63,31.63,31.64,31.63,31.63,31.65,31.65,31.65,31.65,31.65,31.64,31.64,31.64,31.64,31.64,31.64,31.65,31.65,31.66,31.65,31.64,31.64,31.63,31.61,31.61,31.61,31.61,31.62,31.62,31.62,31.64,31.63,31.64,31.65,31.64,31.63,31.63,31.63,31.63,31.64,31.62,31.64,31.62,31.63,31.63,31.64,31.64,31.63,31.63,31.63,31.64,31.63,31.63,31.61,31.60,31.61,31.61,31.63,31.64,31.64,31.63,31.63,31.64,31.63,31.63,31.64,31.64,31.65,31.64,31.63,31.65,31.65,31.64,31.64,31.62,31.63,31.63,31.64,31.64,31.63,31.64,31.64,31.65,31.64,31.64,31.64,31.64,31.64,31.63,31.64,31.63,31.62,31.63,31.64,31.64,31.64,31.63,31.65,31.64,31.63,31.64,31.63,31.64,31.64,31.64,31.64,31.62,31.61,31.61,31.61,31.62,31.62,31.63,31.64,31.64,31.64,31.63,31.63,31.63,31.62,31.63,31.62,31.64,31.63,31.64,31.62,31.63,31.61,31.62,31.62,31.62,31.62,31.62,31.61,31.61,31.62,31.63,31.63,31.63,31.62,31.62,31.63,31.61,31.60,31.59,31.61,31.60,31.58,31.56,31.57,31.56,31.58,31.55,31.58,31.54,31.58,31.57,31.57,31.56,31.58,31.59,31.57,31.57,31.57,31.57,31.57,31.56,31.58,31.57,31.60,31.56,31.61,31.59,31.59,31.56,31.57,31.56,31.56,31.53,31.53,31.54,31.57,31.56,31.53,31.55,31.55,31.57,31.53,31.54,31.54,31.53,31.54,31.53,31.54,31.56,31.58,31.58,31.56,31.54,31.54,31.52,31.50,31.51,31.50,31.53,31.51,31.51,31.53,31.53,31.53,31.54,31.57,31.56,31.59,31.61,31.61,31.58,31.60,31.57,31.57,31.57,31.55,31.56,31.56,31.53,31.52,31.53,31.53,31.56,31.55,31.56,31.56,31.55,31.55,31.55,31.54,31.58,31.57,31.42,31.40,31.39,31.50,31.51,31.41,31.47,31.52,31.48,31.50,31.53,31.54,31.48,31.52,31.56,31.54,31.51,31.55,31.59,31.54,31.55,31.59,31.57,31.56,31.57,31.56,31.54,31.55,31.56,31.55,31.53,31.56,31.57,31.52,31.51,31.51,31.50,31.48,31.46,31.53,31.48,31.44,31.49,31.45,31.42,31.34,31.35,31.34,31.25,31.18,31.16,31.03,30.76,30.97,30.78,30.60,30.74,30.42,30.47,30.45,30.47,30.15,30.17,30.52,30.32,29.95,30.18,30.05,29.74,29.88,29.69,30.15,29.76,30.32,30.47,30.11,30.41,29.97,30.61,30.19,30.78,30.60,30.79,30.83,28.57,27.38,27.21,26.00,26.04,22.83,24.42,23.20,22.67,23.42,22.33,21.18,20.93,19.45,19.97,21.16,21.23,23.13,22.39,24.13,23.00,21.34,19.09,17.54,15.38,14.96,13.30,12.74,10.27,9.80,8.87,8.02,8.33,8.24,7.86,7.26,7.76,7.72,7.18,7.24,7.17,7.31,7.57,8.10,8.25,8.17,9.89,9.97,8.84,9.26,8.94,8.55,7.46,7.24,7.34,6.80,5.90,6.31,6.36,5.67,5.48,5.87,5.77,4.99,4.99,5.47,4.58,4.60,5.19,5.00,4.31,4.77,5.37,5.20,4.66,5.89,5.57,6.30,6.27,6.38,6.13,5.62,5.96,6.01,5.50,5.47,5.90,5.80,5.65,5.26,4.74,5.13,5.00,4.30,4.51,4.80,4.94,3.84,4.41,4.69,4.57,4.67,4.98,5.38,5.60,5.75,5.46,5.54,5.04,3.63,3.37,2.87,2.36,3.10,3.03,2.34,2.59,3.26,3.09,2.89,3.49,3.70,3.85,4.23,5.63,6.15,6.03,5.84,4.80,4.26,4.00,3.69,3.31,3.02,2.80,2.87,2.88,2.47,2.73,2.89,2.66,2.42,2.68,2.97,2.63,2.89,2.70,2.88,2.56,2.12,2.31,2.67,2.33,1.86,2.58,2.51,1.86,2.34,2.83,2.76,2.83,2.98,3.57,4.05,4.52,5.64,6.34,7.33,8.09,8.32,7.27,6.98,5.44,5.62,4.72,5.14,4.90,5.27,5.11,5.23,5.82,6.14,6.13,6.62,6.39,7.36,7.43,6.95,6.92,6.08,6.64,6.11,6.52,6.71,7.23,6.32,6.80,6.03,6.12,6.03,5.91,5.43,4.96,5.11,4.94,4.55,4.19,4.62,4.47,3.82,3.80,4.41,4.14,3.69,3.51,3.87,3.63,2.75,3.00,3.61,4.31,4.36,3.76,3.81,3.93,3.99,3.58,3.93,3.89,3.83,3.35,2.82,3.18,3.45,2.90,2.67,2.33,2.78,2.95,3.66,3.97,5.09,5.52,5.26,4.96,5.75,5.12,4.29,4.79,4.63,4.15,4.21,4.93,4.72,4.30,4.80,5.25,5.35,5.84,5.31,6.06,6.18,6.72,6.53,6.05,5.63,5.87,5.27,4.84,5.01,4.57,4.05,4.48,4.40,3.81,3.82,4.36,4.14,3.98,3.93,4.38,4.41,4.60,4.16,3.54,3.69,3.46,2.88,2.60,2.06,2.02,1.84,1.67,1.43,1.34,1.16,1.16,1.04,0.83,0.77,0.87,1.13,1.26,1.53,1.95,2.56,3.43,3.24,4.56,4.80,6.83],[29.20,28.97,28.14,27.70,27.18,27.14,27.20,27.35,28.41,28.67,29.55,29.78,30.09,30.45,30.65,30.77,30.47,30.66,30.52,29.92,30.00,29.02,29.04,27.66,27.98,28.17,27.64,28.86,29.81,29.45,28.36,29.15,29.06,29.79,29.24,30.01,29.36,30.08,30.25,30.10,29.43,30.15,29.85,30.10,30.44,30.15,30.59,30.72,30.50,30.29,30.63,30.11,30.58,30.12,29.48,29.77,30.09,29.89,30.62,30.41,30.88,30.77,30.81,30.34,30.59,30.41,30.73,30.60,30.55,30.11,30.03,29.54,29.74,28.68,29.17,28.08,27.89,28.25,27.64,28.74,27.40,28.58,28.77,26.66,27.86,27.08,27.68,26.59,28.15,28.40,27.89,27.96,27.38,27.10,27.15,27.68,27.84,26.96,26.15,27.25,26.81,25.88,24.72,25.97,26.48,24.48,24.79,26.04,25.05,24.83,25.51,25.66,25.66,27.22,26.16,26.02,26.63,26.99,27.30,27.31,28.25,28.36,28.44,28.79,29.10,29.47,29.39,29.48,29.07,28.66,28.91,28.36,29.22,28.81,29.70,29.43,29.81,30.03,29.73,30.41,30.52,30.49,30.67,30.68,30.65,30.39,30.20,29.91,30.37,30.28,30.30,30.63,30.57,30.56,30.65,30.68,30.82,30.86,30.79,31.01,30.96,31.05,30.91,31.08,31.03,31.06,31.09,31.11,31.07,31.14,31.23,31.19,31.27,31.25,31.26,31.21,31.28,31.36,31.29,31.36,31.27,31.35,31.29,31.41,31.35,31.27,31.37,31.26,31.34,31.33,31.34,31.35,31.33,31.40,31.37,31.28,31.38,31.39,31.32,31.32,31.47,31.31,31.36,31.40,31.48,31.37,31.41,31.53,31.42,31.49,31.47,31.42,31.44,31.44,31.57,31.60,31.55,31.58,31.58,31.53,31.60,31.61,31.61,31.52,31.61,31.55,31.61,31.63,31.62,31.61,31.61,31.58,31.60,31.62,31.55,31.61,31.62,31.62,31.58,31.61,31.60,31.64,31.62,31.62,31.61,31.63,31.62,31.60,31.64,31.64,31.61,31.62,31.64,31.64,31.64,31.65,31.65,31.65,31.64,31.65,31.64,31.65,31.65,31.65,31.66,31.64,31.65,31.64,31.65,31.64,31.65,31.66,31.65,31.65,31.66,31.66,31.66,31.64,31.65,31.64,31.62,31.62,31.64,31.66,31.65,31.66,31.67,31.65,31.65,31.66,31.66,31.65,31.63,31.62,31.65,31.66,31.65,31.66,31.63,31.63,31.64,31.64,31.65,31.65,31.63,31.61,31.61,31.63,31.63,31.65,31.65,31.65,31.63,31.64,31.63,31.63,31.63,31.64,31.63,31.64,31.65,31.66,31.65,31.66,31.65,31.65,31.63,31.64,31.64,31.65,31.65,31.66,31.66,31.67,31.65,31.64,31.64,31.63,31.59,31.61,31.60,31.61,31.62,31.62,31.62,31.64,31.64,31.65,31.66,31.63,31.65,31.64,31.64,31.64,31.66,31.63,31.65,31.63,31.64,31.63,31.64,31.66,31.64,31.64,31.63,31.66,31.64,31.64,31.63,31.62,31.62,31.63,31.63,31.65,31.64,31.63,31.64,31.65,31.63,31.63,31.64,31.64,31.65,31.65,31.64,31.66,31.65,31.65,31.64,31.63,31.63,31.63,31.64,31.64,31.64,31.64,31.66,31.65,31.65,31.64,31.65,31.64,31.64,31.63,31.64,31.62,31.62,31.63,31.64,31.63,31.65,31.64,31.65,31.64,31.63,31.65,31.63,31.64,31.64,31.64,31.64,31.62,31.61,31.60,31.60,31.62,31.62,31.63,31.64,31.64,31.64,31.63,31.63,31.63,31.63,31.62,31.62,31.63,31.63,31.63,31.61,31.63,31.60,31.62,31.61,31.62,31.61,31.61,31.60,31.61,31.62,31.63,31.63,31.62,31.62,31.61,31.62,31.61,31.60,31.59,31.61,31.60,31.57,31.56,31.58,31.56,31.58,31.56,31.58,31.55,31.59,31.59,31.58,31.58,31.59,31.61,31.58,31.58,31.59,31.58,31.58,31.58,31.60,31.59,31.61,31.57,31.62,31.59,31.60,31.58,31.58,31.57,31.57,31.54,31.55,31.54,31.57,31.56,31.54,31.57,31.56,31.57,31.54,31.54,31.53,31.54,31.55,31.54,31.54,31.56,31.58,31.59,31.58,31.56,31.55,31.52,31.50,31.51,31.51,31.54,31.55,31.54,31.53,31.54,31.54,31.55,31.58,31.56,31.60,31.62,31.61,31.59,31.61,31.58,31.58,31.58,31.55,31.57,31.57,31.54,31.55,31.54,31.54,31.58,31.55,31.57,31.57,31.57,31.57,31.56,31.54,31.58,31.57,31.44,31.43,31.40,31.51,31.51,31.41,31.47,31.52,31.50,31.49,31.53,31.55,31.50,31.52,31.56,31.56,31.52,31.56,31.59,31.55,31.55,31.60,31.58,31.57,31.58,31.57,31.56,31.56,31.58,31.57,31.54,31.57,31.58,31.53,31.49,31.52,31.51,31.46,31.47,31.54,31.48,31.43,31.51,31.46,31.41,31.33,31.34,31.33,31.24,31.20,31.18,31.11,30.83,31.05,30.86,30.75,30.82,30.52,30.55,30.50,30.59,30.24,30.27,30.63,30.45,30.02,30.25,30.16,29.82,29.94,29.64,30.25,29.89,30.43,30.58,30.16,30.49,30.14,30.67,30.36,30.83,30.67,30.88,30.91,28.91,27.55,27.43,26.07,26.14,22.95,24.45,22.91,22.62,23.59,22.34,21.21,21.01,19.61,19.75,21.03,20.94,23.12,22.40,23.81,23.03,21.11,19.16,17.66,15.08,15.40,13.48,12.89,10.39,10.06,8.78,8.60,8.24,8.23,7.96,7.56,7.52,7.59,7.24,7.34,7.00,7.24,7.35,8.17,8.09,7.94,9.80,9.80,9.01,9.32,8.89,8.37,7.52,7.02,7.56,7.04,6.16,6.27,6.54,6.07,5.38,5.78,5.85,5.18,4.99,5.46,5.12,4.83,5.02,4.98,4.16,4.91,5.31,5.33,4.83,5.73,5.87,6.17,6.34,6.48,5.92,5.56,6.04,6.16,5.63,5.54,6.17,5.73,5.65,5.32,4.83,4.94,4.99,4.41,4.68,4.83,5.12,4.23,4.52,4.75,4.47,4.59,5.11,5.44,5.42,5.65,5.37,5.56,5.02,3.67,3.34,2.88,2.94,3.21,3.24,2.61,3.20,3.37,3.63,3.29,4.05,3.99,4.03,4.46,5.71,5.90,6.03,6.08,4.96,4.57,3.86,3.80,3.51,2.98,2.79,3.05,2.99,2.73,2.80,2.97,2.75,2.53,2.83,3.09,2.73,2.83,2.56,2.88,2.66,2.20,2.28,2.68,2.55,1.88,2.61,2.51,2.39,2.38,2.90,2.85,2.92,3.09,3.56,4.02,4.41,5.30,6.30,7.25,7.97,8.08,7.16,7.13,5.44,5.80,4.85,4.97,4.86,5.15,5.06,5.24,5.85,6.15,6.16,6.47,6.54,7.44,7.37,6.97,6.99,6.13,6.49,6.17,6.41,6.78,7.00,6.27,6.69,6.03,5.84,5.85,5.56,5.25,4.74,4.98,4.81,4.39,4.15,4.41,4.28,3.71,3.72,4.29,3.98,3.40,3.20,3.54,3.22,2.54,2.69,3.28,4.12,4.18,3.42,3.52,3.68,3.91,3.50,3.90,4.06,4.01,3.53,3.00,3.49,3.65,3.19,3.01,2.73,2.98,3.20,3.96,4.22,5.19,5.57,5.35,5.11,5.80,5.26,4.30,4.61,4.59,4.20,4.23,4.72,4.68,4.23,4.72,5.04,5.18,5.61,5.15,5.88,6.02,6.59,6.42,5.68,5.52,5.60,5.15,4.66,4.92,4.31,4.05,4.38,4.24,3.53,3.68,4.27,4.02,3.69,3.76,4.45,4.57,4.60,4.21,3.50,3.86,3.61,2.95,2.65,2.35,2.22,2.02,2.00,1.62,1.63,1.44,1.19,1.14,1.12,0.86,0.77,0.89,1.17,1.45,1.72,2.25,3.32,3.44,4.12,4.87,6.78],[29.25,29.20,28.41,28.04,27.43,27.23,27.30,27.63,28.61,28.87,29.63,29.84,30.15,30.47,30.67,30.75,30.49,30.66,30.47,29.96,29.92,29.09,28.99,27.68,27.91,28.33,27.59,28.89,29.79,29.38,28.42,29.06,29.03,29.75,29.26,30.10,29.51,30.18,30.28,30.22,29.56,30.26,29.83,30.14,30.42,30.20,30.51,30.69,30.53,30.36,30.59,30.07,30.52,30.05,29.45,29.71,30.06,29.96,30.57,30.47,30.83,30.77,30.82,30.39,30.64,30.46,30.75,30.65,30.60,30.17,29.97,29.58,29.83,28.75,29.10,27.90,27.72,28.29,27.67,28.68,27.48,28.47,28.74,26.64,27.84,26.99,27.62,26.43,28.06,28.43,27.83,27.80,27.27,27.06,27.12,27.58,27.87,26.94,26.04,27.08,26.69,25.65,24.45,25.90,26.35,24.39,24.66,26.05,24.80,24.62,25.43,25.94,25.56,27.26,26.18,25.95,26.73,27.22,27.60,27.50,28.27,28.80,28.53,29.04,29.31,29.60,29.49,29.67,29.06,28.90,29.12,28.61,29.43,28.99,29.90,29.52,29.92,30.07,29.82,30.42,30.57,30.56,30.71,30.71,30.70,30.37,30.25,30.07,30.44,30.32,30.33,30.66,30.56,30.54,30.68,30.69,30.80,30.81,30.83,31.00,30.98,31.10,30.94,31.05,31.01,31.05,31.10,31.09,31.06,31.04,31.23,31.07,31.27,31.17,31.22,31.14,31.23,31.37,31.20,31.38,31.25,31.36,31.25,31.41,31.35,31.23,31.38,31.26,31.33,31.32,31.38,31.34,31.33,31.42,31.41,31.29,31.42,31.43,31.41,31.34,31.52,31.37,31.41,31.43,31.52,31.41,31.36,31.56,31.45,31.53,31.50,31.45,31.47,31.46,31.53,31.61,31.49,31.60,31.53,31.51,31.60,31.55,31.61,31.52,31.61,31.54,31.61,31.64,31.60,31.60,31.61,31.58,31.58,31.62,31.58,31.59,31.62,31.62,31.58,31.60,31.60,31.63,31.61,31.62,31.61,31.63,31.61,31.59,31.63,31.64,31.59,31.62,31.63,31.62,31.62,31.64,31.64,31.62,31.63,31.62,31.64,31.64,31.65,31.64,31.65,31.63,31.65,31.63,31.62,31.63,31.64,31.66,31.65,31.64,31.66,31.66,31.66,31.65,31.65,31.65,31.63,31.62,31.64,31.66,31.65,31.66,31.66,31.64,31.65,31.66,31.65,31.66,31.62,31.62,31.65,31.66,31.65,31.66,31.63,31.63,31.63,31.64,31.65,31.65,31.63,31.61,31.61,31.62,31.63,31.65,31.65,31.64,31.63,31.63,31.63,31.63,31.63,31.64,31.63,31.63,31.65,31.65,31.65,31.65,31.65,31.64,31.63,31.63,31.63,31.64,31.64,31.65,31.65,31.66,31.65,31.64,31.64,31.63,31.60,31.61,31.61,31.61,31.62,31.62,31.62,31.64,31.64,31.65,31.64,31.63,31.63,31.63,31.63,31.62,31.64,31.62,31.64,31.63,31.63,31.63,31.64,31.64,31.64,31.62,31.63,31.64,31.63,31.63,31.62,31.61,31.61,31.60,31.63,31.63,31.63,31.63,31.63,31.64,31.63,31.62,31.63,31.63,31.64,31.64,31.63,31.65,31.64,31.64,31.63,31.63,31.62,31.63,31.63,31.63,31.63,31.64,31.64,31.64,31.64,31.63,31.64,31.63,31.63,31.62,31.63,31.62,31.62,31.63,31.64,31.63,31.64,31.63,31.64,31.63,31.63,31.63,31.63,31.64,31.63,31.63,31.63,31.61,31.61,31.59,31.60,31.62,31.62,31.63,31.63,31.63,31.64,31.62,31.63,31.63,31.62,31.62,31.62,31.63,31.62,31.63,31.61,31.62,31.60,31.62,31.61,31.62,31.61,31.61,31.59,31.61,31.61,31.62,31.62,31.60,31.61,31.61,31.61,31.60,31.58,31.58,31.60,31.59,31.56,31.56,31.58,31.56,31.58,31.55,31.58,31.54,31.59,31.58,31.58,31.57,31.58,31.59,31.58,31.57,31.57,31.57,31.57,31.57,31.59,31.58,31.60,31.57,31.61,31.59,31.59,31.58,31.58,31.57,31.57,31.54,31.56,31.55,31.57,31.57,31.55,31.57,31.56,31.57,31.55,31.55,31.54,31.55,31.55,31.54,31.54,31.56,31.58,31.58,31.57,31.56,31.55,31.52,31.52,31.52,31.51,31.55,31.53,31.53,31.54,31.54,31.54,31.55,31.58,31.56,31.60,31.61,31.61,31.58,31.61,31.58,31.58,31.58,31.56,31.56,31.57,31.54,31.55,31.54,31.55,31.58,31.55,31.57,31.57,31.57,31.57,31.56,31.54,31.58,31.58,31.47,31.45,31.45,31.52,31.53,31.47,31.52,31.53,31.52,31.53,31.54,31.55,31.51,31.53,31.58,31.57,31.53,31.57,31.60,31.56,31.56,31.60,31.58,31.58,31.57,31.56,31.55,31.55,31.56,31.56,31.53,31.57,31.58,31.55,31.52,31.51,31.53,31.49,31.47,31.56,31.50,31.46,31.52,31.49,31.42,31.37,31.39,31.38,31.27,31.22,31.20,31.12,30.84,31.04,30.86,30.77,30.85,30.51,30.61,30.48,30.54,30.30,30.26,30.63,30.40,29.95,30.13,29.83,29.43,29.66,29.52,30.09,29.85,30.42,30.48,30.13,30.48,30.15,30.69,30.34,30.87,30.72,30.89,30.91,28.85,27.61,27.59,26.32,26.40,23.19,24.78,23.11,22.89,23.79,22.60,21.51,21.48,20.19,20.28,20.93,21.13,23.18,22.43,23.73,22.68,21.23,19.31,18.32,15.69,15.89,13.86,13.20,11.11,10.47,9.23,9.10,9.19,8.73,8.44,8.35,8.22,8.19,8.11,8.21,7.73,7.80,8.13,8.79,8.90,8.52,10.35,10.19,9.55,9.87,9.57,9.00,8.06,8.07,8.16,7.55,6.59,6.97,7.03,6.20,5.96,6.36,6.11,5.34,5.71,5.98,5.35,5.23,5.27,5.27,4.59,5.30,5.81,5.07,4.94,6.06,6.21,6.83,6.79,7.11,6.44,5.99,6.51,6.78,6.12,6.05,6.77,6.23,6.41,5.65,5.16,5.52,5.32,4.84,4.94,5.24,5.13,4.55,4.74,5.20,4.66,4.83,5.44,5.57,5.69,6.00,5.66,5.69,5.17,4.04,3.69,3.12,2.66,3.54,3.47,2.86,3.44,3.75,3.73,3.60,4.39,4.29,4.49,4.85,6.08,6.45,6.48,6.46,5.34,4.85,4.24,4.26,4.05,3.31,3.14,3.46,3.26,3.03,3.11,3.30,3.11,2.89,3.15,3.28,2.87,3.11,2.78,3.06,2.74,2.44,2.59,2.78,2.54,2.01,2.77,2.68,2.30,2.38,3.07,3.18,3.14,3.07,3.74,4.14,4.64,5.54,6.32,7.49,7.90,8.18,7.21,7.17,5.42,5.66,4.81,5.11,5.00,5.36,5.39,5.50,6.19,6.49,6.41,6.77,6.70,7.44,7.55,7.15,6.98,6.50,6.78,6.29,6.99,7.13,7.36,6.58,6.91,6.29,6.27,6.10,6.08,5.62,4.99,5.20,5.14,4.62,4.26,4.57,4.29,3.62,3.86,4.42,4.01,3.51,3.38,3.62,3.29,2.74,3.04,3.53,4.29,4.34,3.76,3.91,4.01,4.20,3.76,4.05,4.01,4.02,3.66,3.22,3.66,3.82,3.37,3.28,2.81,3.15,3.53,4.16,4.54,5.63,5.92,5.75,5.47,6.00,5.41,4.70,5.11,5.01,4.59,4.56,5.17,5.15,4.51,5.06,5.45,5.57,6.12,5.64,6.33,6.40,6.86,6.77,6.24,5.95,5.97,5.48,4.95,5.17,4.70,4.20,4.60,4.57,3.90,4.03,4.54,4.36,3.98,3.98,4.78,4.84,5.04,4.64,3.80,4.31,3.98,3.34,3.12,2.63,2.59,2.42,2.31,1.93,1.88,1.77,1.49,1.27,1.29,1.15,0.86,0.77,0.95,1.37,1.73,2.24,2.92,3.25,4.25,4.85,6.89],[29.23,29.41,28.70,28.44,27.98,27.83,28.02,28.09,29.03,29.18,29.82,30.10,30.31,30.66,30.87,30.90,30.65,30.74,30.58,30.15,30.17,29.59,29.30,28.41,28.56,28.91,28.12,29.34,30.01,29.73,28.94,29.61,29.49,29.97,29.57,30.23,29.75,30.47,30.55,30.44,29.75,30.41,30.01,30.28,30.51,30.39,30.60,30.75,30.62,30.46,30.67,30.30,30.65,30.31,29.78,30.00,30.28,30.16,30.68,30.58,30.89,30.86,30.95,30.52,30.84,30.70,30.92,30.82,30.80,30.35,30.30,29.85,30.03,29.12,29.57,28.64,28.51,28.85,28.42,29.09,28.12,28.79,29.06,27.36,28.47,27.56,28.08,27.06,28.45,28.72,28.15,28.24,27.65,27.36,27.33,27.83,28.27,27.53,26.54,27.48,27.38,26.23,25.09,26.50,27.04,25.01,25.31,26.74,25.96,25.40,26.38,27.08,26.62,27.67,27.07,27.04,27.32,27.73,27.99,27.91,28.79,29.26,28.84,29.30,29.48,29.80,29.70,29.85,29.39,29.18,29.52,28.84,29.66,29.19,30.18,29.82,30.11,30.22,30.03,30.55,30.68,30.70,30.80,30.76,30.78,30.53,30.41,30.21,30.62,30.43,30.48,30.82,30.70,30.70,30.79,30.87,30.94,30.99,30.93,31.11,31.07,31.28,31.06,31.18,31.16,31.17,31.24,31.23,31.17,31.20,31.30,31.21,31.34,31.25,31.29,31.25,31.34,31.42,31.29,31.40,31.17,31.36,31.33,31.46,31.35,31.28,31.44,31.28,31.37,31.39,31.40,31.38,31.36,31.36,31.33,31.32,31.35,31.36,31.32,31.23,31.53,31.36,31.32,31.43,31.53,31.41,31.36,31.55,31.48,31.49,31.50,31.47,31.49,31.48,31.53,31.59,31.53,31.60,31.56,31.53,31.56,31.55,31.60,31.52,31.61,31.55,31.62,31.64,31.60,31.62,31.62,31.58,31.58,31.63,31.59,31.60,31.62,31.63,31.60,31.62,31.61,31.64,31.63,31.63,31.62,31.64,31.63,31.60,31.64,31.62,31.58,31.63,31.63,31.62,31.62,31.65,31.65,31.62,31.63,31.63,31.64,31.64,31.65,31.65,31.66,31.62,31.65,31.65,31.63,31.65,31.65,31.66,31.66,31.65,31.67,31.66,31.66,31.65,31.66,31.64,31.64,31.64,31.65,31.67,31.66,31.66,31.66,31.66,31.65,31.66,31.66,31.66,31.63,31.63,31.65,31.66,31.66,31.65,31.63,31.63,31.63,31.63,31.65,31.65,31.64,31.62,31.63,31.61,31.63,31.65,31.65,31.64,31.63,31.63,31.64,31.63,31.64,31.65,31.63,31.64,31.65,31.66,31.66,31.65,31.65,31.64,31.63,31.64,31.63,31.65,31.65,31.66,31.65,31.66,31.65,31.64,31.64,31.63,31.61,31.61,31.62,31.61,31.63,31.63,31.62,31.64,31.64,31.65,31.66,31.64,31.64,31.64,31.64,31.64,31.64,31.63,31.64,31.63,31.63,31.63,31.64,31.64,31.64,31.63,31.63,31.64,31.63,31.63,31.63,31.61,31.61,31.61,31.63,31.64,31.64,31.63,31.63,31.64,31.63,31.62,31.63,31.63,31.64,31.64,31.64,31.66,31.65,31.65,31.64,31.63,31.62,31.63,31.63,31.64,31.63,31.65,31.65,31.65,31.64,31.63,31.64,31.64,31.64,31.62,31.63,31.62,31.63,31.64,31.64,31.64,31.64,31.63,31.65,31.63,31.63,31.64,31.64,31.64,31.64,31.64,31.64,31.62,31.61,31.60,31.61,31.63,31.62,31.64,31.64,31.64,31.64,31.63,31.63,31.63,31.62,31.62,31.62,31.63,31.62,31.64,31.62,31.63,31.61,31.62,31.62,31.62,31.61,31.61,31.60,31.62,31.62,31.62,31.63,31.62,31.62,31.62,31.63,31.61,31.59,31.60,31.61,31.60,31.58,31.56,31.58,31.56,31.58,31.54,31.57,31.55,31.58,31.57,31.58,31.57,31.58,31.59,31.57,31.57,31.58,31.57,31.57,31.56,31.58,31.58,31.60,31.57,31.61,31.59,31.60,31.57,31.58,31.57,31.56,31.53,31.55,31.55,31.57,31.56,31.54,31.55,31.53,31.55,31.52,31.53,31.55,31.53,31.55,31.53,31.54,31.56,31.59,31.59,31.57,31.55,31.55,31.52,31.52,31.51,31.52,31.51,31.52,31.51,31.52,31.54,31.52,31.55,31.57,31.57,31.59,31.61,31.61,31.59,31.60,31.59,31.58,31.56,31.55,31.55,31.56,31.53,31.52,31.52,31.53,31.57,31.55,31.56,31.58,31.58,31.57,31.57,31.54,31.59,31.59,31.45,31.42,31.44,31.52,31.53,31.46,31.52,31.53,31.51,31.53,31.52,31.54,31.50,31.53,31.57,31.56,31.51,31.56,31.59,31.54,31.54,31.60,31.57,31.57,31.56,31.56,31.55,31.55,31.58,31.56,31.53,31.58,31.57,31.53,31.51,31.52,31.52,31.47,31.46,31.55,31.49,31.44,31.50,31.47,31.39,31.35,31.37,31.36,31.26,31.22,31.18,31.07,30.79,30.98,30.81,30.67,30.78,30.40,30.51,30.36,30.49,30.13,30.18,30.60,30.39,29.89,30.07,29.85,29.32,29.76,29.50,30.10,29.69,30.33,30.40,30.03,30.37,29.99,30.65,30.28,30.88,30.72,30.89,30.90,28.68,27.50,27.51,26.33,26.16,23.12,24.54,23.31,23.00,23.47,22.40,21.35,21.13,19.77,20.30,21.26,21.68,23.32,22.91,24.27,23.09,21.61,19.50,18.48,15.85,16.41,14.64,13.51,11.62,10.84,9.54,9.35,9.50,9.38,8.96,8.73,8.81,9.26,8.42,8.76,8.43,8.54,8.92,9.57,9.60,9.41,11.14,11.45,10.61,10.88,10.25,9.63,9.02,8.76,8.61,7.94,7.21,7.35,7.42,6.91,6.47,6.77,6.78,5.95,6.07,6.30,5.38,5.59,5.81,5.36,4.76,5.50,5.98,4.84,5.00,6.24,6.44,7.27,7.45,7.55,7.15,6.57,7.15,7.45,6.83,6.80,7.40,7.19,6.97,6.46,5.98,6.31,6.09,5.59,5.65,6.13,5.91,5.21,5.48,5.81,5.53,5.50,6.13,6.29,6.30,6.48,6.25,6.56,5.80,4.48,4.38,3.21,3.07,4.15,3.93,2.97,4.03,4.16,4.18,3.74,4.69,4.69,4.94,5.36,6.72,7.04,6.99,7.27,6.13,5.58,5.06,4.97,4.73,4.17,4.11,4.23,4.10,3.70,3.88,4.05,3.76,3.61,3.83,3.99,3.48,3.75,3.36,3.62,3.28,2.65,2.89,3.16,2.92,2.19,2.95,3.03,2.33,2.57,3.39,3.46,3.65,3.46,4.34,4.72,4.87,6.24,6.78,7.96,8.72,8.87,7.70,7.45,5.70,6.24,5.36,5.87,5.57,6.07,5.79,6.18,6.92,7.31,7.36,7.67,7.32,8.63,8.57,8.03,7.89,7.32,7.56,7.22,7.57,7.55,8.15,7.23,7.74,7.06,7.05,6.82,6.81,6.40,5.66,5.89,5.87,5.28,4.81,5.09,4.86,4.19,4.26,4.79,4.52,3.83,3.80,4.13,3.57,2.81,3.36,3.87,4.67,4.78,4.17,4.22,4.53,4.77,4.38,4.93,4.72,5.13,4.53,3.82,4.29,4.68,4.17,3.82,3.26,3.88,4.18,4.80,5.19,6.50,6.71,6.39,6.10,6.71,6.01,5.05,5.60,5.73,5.03,4.93,5.81,5.68,5.07,5.60,6.09,6.20,6.69,6.15,6.96,7.09,7.60,7.60,6.72,6.39,6.56,6.06,5.45,5.68,5.21,4.55,4.96,4.98,4.22,4.43,5.00,4.83,4.48,4.69,5.24,5.22,5.49,4.99,4.34,4.60,4.52,3.81,3.67,2.81,3.13,2.98,2.71,2.25,2.21,2.08,1.78,1.45,1.45,1.41,1.24,0.87,0.77,1.08,1.55,2.15,3.06,3.16,4.54,5.14,7.13],[29.13,29.39,28.65,28.39,27.96,27.85,28.09,28.12,29.08,29.21,29.88,30.08,30.31,30.67,30.84,30.89,30.66,30.71,30.56,30.14,30.16,29.61,29.43,28.60,28.66,28.99,28.18,29.29,29.93,29.61,29.06,29.56,29.42,29.90,29.53,30.19,29.75,30.40,30.54,30.41,29.71,30.38,29.98,30.26,30.47,30.30,30.56,30.72,30.59,30.41,30.64,30.27,30.61,30.31,29.81,30.04,30.26,30.10,30.62,30.54,30.85,30.82,30.92,30.51,30.83,30.74,30.89,30.79,30.78,30.36,30.31,29.85,30.00,29.11,29.49,28.64,28.79,28.83,28.62,29.03,28.10,28.75,28.99,27.32,28.41,27.46,28.02,27.16,28.39,28.62,28.02,28.12,27.70,27.48,27.52,27.87,28.16,27.54,26.73,27.57,27.35,26.53,25.59,26.65,27.16,25.37,25.77,27.09,26.71,25.89,27.08,27.08,26.56,27.63,27.23,26.88,27.25,27.63,28.06,27.95,28.84,29.11,28.84,29.33,29.45,29.81,29.77,29.78,29.37,29.16,29.45,28.74,29.62,29.16,30.10,29.78,30.03,30.15,29.98,30.37,30.61,30.64,30.70,30.65,30.75,30.44,30.32,30.13,30.57,30.39,30.46,30.79,30.68,30.66,30.83,30.85,30.93,30.98,30.78,31.10,31.05,31.25,31.01,31.17,31.18,31.12,31.20,31.22,31.15,31.12,31.29,31.21,31.23,31.28,31.28,31.22,31.28,31.36,31.31,31.37,31.25,31.34,31.33,31.43,31.36,31.28,31.40,31.31,31.36,31.38,31.38,31.37,31.35,31.44,31.31,31.32,31.37,31.31,31.31,31.26,31.52,31.30,31.36,31.39,31.51,31.37,31.33,31.55,31.47,31.51,31.48,31.47,31.47,31.47,31.52,31.61,31.49,31.60,31.56,31.54,31.62,31.56,31.61,31.50,31.60,31.55,31.62,31.64,31.63,31.61,31.62,31.58,31.57,31.63,31.58,31.59,31.62,31.63,31.60,31.63,31.61,31.64,31.63,31.62,31.62,31.63,31.63,31.60,31.64,31.65,31.57,31.63,31.64,31.61,31.60,31.64,31.65,31.61,31.61,31.63,31.64,31.64,31.65,31.65,31.66,31.63,31.66,31.64,31.64,31.64,31.65,31.67,31.65,31.65,31.67,31.67,31.66,31.65,31.66,31.63,31.63,31.63,31.65,31.67,31.66,31.67,31.65,31.65,31.65,31.67,31.65,31.66,31.63,31.62,31.65,31.67,31.65,31.66,31.63,31.62,31.62,31.62,31.66,31.64,31.63,31.60,31.61,31.62,31.62,31.65,31.66,31.66,31.62,31.63,31.63,31.62,31.63,31.65,31.63,31.63,31.65,31.67,31.66,31.66,31.64,31.65,31.63,31.63,31.64,31.66,31.65,31.67,31.66,31.67,31.65,31.64,31.64,31.63,31.61,31.61,31.61,31.61,31.63,31.62,31.62,31.64,31.64,31.65,31.66,31.65,31.64,31.64,31.64,31.64,31.65,31.64,31.64,31.63,31.62,31.63,31.63,31.65,31.64,31.63,31.63,31.65,31.64,31.63,31.63,31.62,31.61,31.61,31.63,31.63,31.64,31.63,31.63,31.64,31.62,31.62,31.63,31.63,31.64,31.64,31.63,31.66,31.65,31.64,31.64,31.62,31.62,31.62,31.62,31.63,31.63,31.64,31.64,31.64,31.64,31.63,31.64,31.64,31.63,31.62,31.63,31.62,31.62,31.63,31.63,31.63,31.63,31.63,31.64,31.63,31.62,31.63,31.63,31.63,31.63,31.63,31.63,31.61,31.61,31.60,31.61,31.62,31.62,31.63,31.63,31.63,31.64,31.62,31.63,31.63,31.62,31.62,31.62,31.63,31.61,31.63,31.62,31.63,31.61,31.61,31.61,31.61,31.61,31.62,31.61,31.61,31.62,31.62,31.62,31.63,31.61,31.62,31.62,31.60,31.59,31.60,31.61,31.60,31.59,31.56,31.59,31.56,31.59,31.55,31.59,31.55,31.58,31.57,31.58,31.56,31.57,31.58,31.56,31.56,31.56,31.56,31.56,31.56,31.58,31.57,31.60,31.57,31.60,31.59,31.59,31.57,31.58,31.57,31.57,31.53,31.54,31.54,31.55,31.55,31.54,31.57,31.55,31.56,31.54,31.52,31.54,31.52,31.54,31.53,31.54,31.56,31.59,31.58,31.57,31.54,31.54,31.51,31.49,31.50,31.51,31.53,31.52,31.52,31.52,31.52,31.52,31.54,31.56,31.56,31.59,31.60,31.60,31.59,31.60,31.58,31.57,31.56,31.55,31.54,31.54,31.53,31.52,31.53,31.53,31.55,31.54,31.55,31.56,31.56,31.56,31.56,31.54,31.59,31.60,31.40,31.40,31.40,31.49,31.50,31.41,31.48,31.50,31.48,31.48,31.51,31.51,31.48,31.50,31.55,31.54,31.49,31.54,31.58,31.51,31.52,31.58,31.56,31.55,31.55,31.54,31.55,31.55,31.57,31.55,31.52,31.57,31.56,31.50,31.47,31.50,31.48,31.43,31.43,31.50,31.44,31.36,31.44,31.41,31.32,31.28,31.33,31.28,31.17,31.15,31.09,31.00,30.76,30.92,30.76,30.66,30.75,30.44,30.49,30.35,30.46,30.17,30.13,30.56,30.40,29.82,30.16,29.87,29.56,29.83,29.56,30.17,29.81,30.35,30.54,30.12,30.49,30.13,30.61,30.26,30.80,30.66,30.80,30.81,28.61,27.49,27.27,26.34,26.29,23.48,24.70,23.41,23.12,23.69,22.66,21.75,21.55,20.14,20.56,21.59,21.96,23.92,23.32,24.69,23.75,21.97,19.92,18.92,16.34,16.98,15.18,14.32,12.10,11.40,10.21,10.17,10.14,10.14,9.69,9.75,9.65,9.73,9.75,9.71,9.27,9.45,9.86,10.40,10.58,10.33,12.10,12.36,11.75,11.89,11.28,10.79,9.80,9.43,9.49,8.85,8.21,8.36,8.26,7.54,7.36,7.34,7.01,6.27,6.46,6.65,5.35,5.75,6.40,5.12,4.94,5.79,6.11,5.27,5.34,6.61,6.99,7.96,7.99,8.56,7.60,7.21,8.02,8.32,7.35,7.43,8.27,7.74,7.86,6.95,6.43,7.21,6.84,6.15,6.16,7.08,6.61,5.75,6.17,6.69,6.12,5.99,7.01,7.14,7.14,7.25,6.88,7.29,6.36,4.85,4.76,3.84,3.37,4.44,4.46,3.38,4.24,4.63,4.60,4.27,5.08,5.29,5.45,5.73,7.42,8.42,8.04,7.46,6.92,6.14,5.49,5.59,5.56,4.87,4.37,5.00,5.00,4.28,4.42,5.02,4.86,4.52,4.75,5.29,4.60,5.00,4.46,4.57,4.51,3.75,3.68,4.45,3.86,2.89,3.91,4.03,3.18,3.36,4.28,4.30,4.00,3.83,4.81,5.36,5.49,6.81,7.52,8.50,9.64,9.74,8.49,8.17,6.20,6.90,6.02,6.34,6.13,6.74,6.50,6.74,7.94,7.95,7.79,8.89,8.57,9.79,9.87,9.23,9.13,7.99,8.79,7.66,8.20,8.23,9.17,7.74,8.77,7.47,8.06,7.96,7.79,7.19,6.53,6.95,6.56,5.62,5.48,5.96,5.44,4.69,4.95,5.48,4.97,4.12,4.31,4.58,3.63,2.93,4.03,4.45,5.61,5.71,4.85,5.21,5.80,6.47,5.82,6.61,6.33,6.92,6.02,5.22,5.88,6.16,5.62,5.20,4.58,5.19,5.53,6.34,6.65,8.00,8.24,7.65,7.19,7.91,7.17,6.15,6.90,6.90,5.99,5.88,7.08,6.79,5.87,6.36,6.99,7.08,7.89,7.14,8.34,8.37,9.04,8.82,7.85,7.47,7.75,7.00,6.28,6.74,6.00,5.52,6.12,6.12,5.17,5.44,6.28,6.00,5.77,5.92,6.84,6.42,7.18,6.42,5.60,6.16,6.17,5.19,4.73,3.96,4.17,3.92,3.74,3.12,2.88,2.70,2.64,2.28,1.82,1.67,1.67,1.39,0.99,0.76,1.25,2.16,3.20,3.28,4.90,5.27,7.53],[29.63,29.81,29.21,28.74,28.27,28.12,28.36,28.36,29.27,29.41,29.97,30.19,30.45,30.79,30.97,30.98,30.74,30.80,30.66,30.20,30.28,29.73,29.56,28.77,28.77,28.91,28.22,29.38,30.02,29.75,29.08,29.73,29.58,30.05,29.67,30.35,29.93,30.61,30.68,30.57,29.89,30.48,30.09,30.40,30.55,30.41,30.63,30.82,30.71,30.51,30.75,30.31,30.70,30.36,29.78,30.06,30.38,30.28,30.74,30.64,30.93,30.92,31.01,30.63,30.94,30.82,30.98,30.90,30.90,30.50,30.45,29.99,30.10,29.28,29.65,28.81,28.73,28.98,28.66,29.28,28.48,29.04,29.24,27.58,28.58,27.64,28.37,27.15,28.48,28.79,28.05,28.19,27.64,27.54,27.42,27.92,28.23,27.72,26.70,27.71,27.46,26.64,25.69,26.85,27.28,25.35,25.72,27.08,26.48,26.09,27.09,27.37,26.79,27.83,27.64,27.24,27.48,28.20,28.52,28.20,29.00,29.40,29.16,29.73,29.84,30.01,29.95,29.92,29.54,29.50,29.72,29.28,29.95,29.50,30.29,29.89,30.24,30.31,30.12,30.44,30.71,30.80,30.83,30.74,30.84,30.56,30.43,30.32,30.73,30.55,30.62,30.89,30.81,30.79,30.90,30.88,31.02,31.11,30.87,31.09,31.10,31.25,31.01,31.22,31.10,31.10,31.17,31.24,31.16,31.12,31.33,31.20,31.23,31.28,31.31,31.22,31.26,31.37,31.29,31.36,31.26,31.35,31.33,31.43,31.38,31.26,31.41,31.33,31.37,31.39,31.39,31.39,31.37,31.48,31.39,31.34,31.43,31.37,31.38,31.29,31.54,31.37,31.33,31.43,31.47,31.43,31.37,31.56,31.50,31.57,31.52,31.51,31.51,31.50,31.56,31.61,31.52,31.61,31.58,31.56,31.63,31.58,31.62,31.54,31.62,31.57,31.62,31.64,31.61,31.62,31.63,31.59,31.59,31.63,31.58,31.59,31.62,31.61,31.59,31.60,31.61,31.64,31.60,31.63,31.62,31.63,31.61,31.61,31.64,31.63,31.59,31.63,31.63,31.62,31.61,31.64,31.65,31.62,31.63,31.63,31.64,31.63,31.65,31.65,31.65,31.61,31.66,31.64,31.62,31.64,31.64,31.67,31.65,31.65,31.67,31.66,31.66,31.65,31.65,31.64,31.63,31.63,31.65,31.67,31.66,31.65,31.64,31.65,31.66,31.67,31.65,31.66,31.64,31.63,31.65,31.67,31.65,31.66,31.63,31.63,31.63,31.63,31.66,31.64,31.63,31.61,31.61,31.62,31.62,31.66,31.67,31.66,31.63,31.63,31.63,31.63,31.64,31.65,31.63,31.64,31.65,31.67,31.66,31.67,31.64,31.65,31.63,31.64,31.64,31.65,31.65,31.67,31.66,31.67,31.65,31.65,31.63,31.64,31.62,31.61,31.62,31.62,31.63,31.62,31.63,31.64,31.64,31.65,31.66,31.65,31.66,31.65,31.63,31.64,31.65,31.63,31.64,31.63,31.62,31.63,31.63,31.65,31.64,31.64,31.64,31.66,31.64,31.64,31.63,31.63,31.62,31.62,31.63,31.65,31.64,31.63,31.63,31.64,31.62,31.62,31.62,31.62,31.64,31.64,31.65,31.66,31.64,31.65,31.63,31.63,31.62,31.62,31.63,31.63,31.63,31.65,31.64,31.64,31.64,31.63,31.64,31.63,31.63,31.61,31.62,31.61,31.62,31.63,31.63,31.63,31.63,31.63,31.64,31.63,31.62,31.63,31.63,31.64,31.64,31.63,31.62,31.60,31.59,31.59,31.60,31.62,31.61,31.63,31.63,31.63,31.63,31.63,31.63,31.63,31.63,31.62,31.62,31.62,31.61,31.63,31.61,31.62,31.60,31.61,31.60,31.62,31.61,31.61,31.60,31.60,31.61,31.62,31.62,31.61,31.60,31.61,31.62,31.59,31.58,31.58,31.60,31.60,31.58,31.56,31.59,31.56,31.59,31.55,31.58,31.55,31.58,31.57,31.58,31.56,31.58,31.59,31.57,31.57,31.56,31.56,31.56,31.56,31.58,31.57,31.59,31.57,31.60,31.59,31.59,31.58,31.58,31.56,31.57,31.53,31.54,31.53,31.55,31.56,31.54,31.56,31.55,31.56,31.53,31.52,31.52,31.52,31.53,31.53,31.55,31.56,31.59,31.58,31.57,31.55,31.54,31.50,31.50,31.50,31.51,31.53,31.53,31.53,31.53,31.53,31.52,31.54,31.57,31.57,31.59,31.60,31.59,31.59,31.60,31.58,31.57,31.57,31.55,31.55,31.55,31.53,31.53,31.53,31.54,31.55,31.54,31.55,31.56,31.56,31.56,31.56,31.54,31.59,31.59,31.40,31.40,31.40,31.49,31.50,31.40,31.47,31.49,31.48,31.48,31.49,31.52,31.47,31.47,31.55,31.54,31.48,31.54,31.58,31.50,31.50,31.57,31.56,31.53,31.54,31.54,31.55,31.54,31.56,31.52,31.51,31.55,31.56,31.50,31.45,31.48,31.48,31.42,31.42,31.50,31.42,31.36,31.44,31.41,31.32,31.28,31.31,31.27,31.17,31.16,31.08,31.02,30.79,30.94,30.76,30.71,30.76,30.48,30.53,30.35,30.52,30.25,30.25,30.70,30.44,29.91,30.14,29.95,29.49,29.89,29.58,30.14,29.85,30.38,30.50,30.12,30.45,30.16,30.63,30.27,30.82,30.67,30.87,30.91,28.79,27.57,27.68,26.55,26.57,23.61,24.99,23.23,23.07,23.90,22.76,21.54,21.27,20.14,20.41,21.31,21.45,23.75,22.93,24.07,23.12,21.56,19.67,19.12,16.35,17.42,15.29,14.99,12.65,12.12,10.62,11.15,10.68,10.42,10.42,10.47,9.81,10.36,10.19,10.51,9.52,10.04,10.48,11.22,10.94,10.96,12.99,13.31,12.49,12.99,12.57,11.95,10.66,10.67,10.63,9.74,8.93,9.25,8.96,8.33,8.01,8.27,7.74,7.05,7.51,7.39,6.13,6.41,6.98,5.90,5.16,6.39,6.95,5.37,5.88,7.22,7.64,8.37,8.63,9.23,8.30,7.58,8.62,8.94,8.09,7.73,9.01,8.21,8.63,7.42,6.82,7.61,7.06,6.45,6.63,7.26,6.80,6.51,6.78,7.20,6.76,6.76,7.79,7.90,8.13,8.16,8.06,8.15,7.48,5.70,5.59,3.91,4.11,4.91,4.62,3.72,4.83,5.14,4.90,5.04,5.84,5.86,5.78,6.65,8.26,9.01,9.20,8.66,8.29,7.80,6.75,6.31,6.68,5.97,5.12,5.40,5.95,5.48,4.92,5.38,5.89,5.10,5.59,6.43,5.71,6.26,5.24,5.80,5.74,4.86,4.83,5.67,5.01,4.24,5.18,5.52,4.72,4.41,5.38,5.95,5.32,4.95,5.74,5.84,6.22,7.43,8.08,9.33,10.23,10.41,9.33,9.14,7.04,8.18,7.06,7.23,7.44,8.07,7.93,8.06,9.40,9.17,9.05,9.94,9.70,11.09,10.72,10.18,9.95,9.04,9.73,8.99,9.29,9.43,10.21,8.96,9.61,8.98,8.82,8.67,8.42,8.00,7.46,7.61,7.23,6.44,6.46,6.58,5.84,5.29,5.58,5.98,5.28,4.28,5.04,4.92,3.87,3.75,4.74,4.88,5.89,6.01,5.27,5.55,6.38,7.78,7.27,8.17,8.08,8.61,7.68,7.03,7.81,8.00,6.95,6.85,6.31,7.06,7.75,8.40,9.19,10.35,10.63,9.95,9.31,10.00,9.17,7.75,8.27,8.48,7.33,7.12,8.15,7.77,7.14,7.31,8.02,8.12,9.07,8.22,9.58,9.37,9.83,9.66,8.71,8.52,8.59,7.84,7.33,7.67,6.53,6.35,7.30,7.00,5.64,6.53,7.71,6.84,6.44,7.35,8.31,7.95,8.83,8.08,7.39,8.06,8.15,7.20,7.04,5.94,6.14,5.88,5.36,4.83,4.28,3.72,4.02,3.89,3.09,2.66,2.68,2.07,1.82,1.28,0.78,1.63,2.93,3.51,4.77,5.35,7.67],[30.36,30.56,30.16,29.79,29.47,29.32,29.45,29.42,30.07,30.12,30.39,30.64,30.85,31.07,31.20,31.20,31.04,31.05,30.94,30.63,30.65,30.28,30.21,29.79,29.72,29.86,29.28,30.04,30.47,30.32,29.96,30.36,30.24,30.56,30.28,30.74,30.46,31.01,31.05,31.00,30.45,30.86,30.61,30.79,30.88,30.77,30.92,31.05,31.00,30.87,30.95,30.70,30.94,30.67,30.36,30.51,30.76,30.68,30.99,30.98,31.15,31.17,31.21,30.96,31.17,31.10,31.21,31.16,31.19,30.84,30.82,30.50,30.56,30.01,30.18,29.69,29.62,29.85,29.60,30.08,29.51,29.72,30.05,28.92,29.82,29.10,29.56,28.35,29.34,29.44,28.95,29.19,28.26,28.46,28.28,28.81,29.10,28.92,28.09,28.97,28.67,28.21,27.18,28.26,28.78,27.53,27.34,28.70,28.60,28.03,28.75,28.84,28.46,29.06,29.01,28.86,29.04,29.53,29.63,29.55,29.98,30.48,30.16,30.47,30.50,30.60,30.56,30.57,30.34,30.32,30.48,30.04,30.59,30.27,30.79,30.52,30.76,30.72,30.66,30.88,31.03,31.14,31.14,31.06,31.14,30.92,30.88,30.78,31.10,30.96,31.03,31.18,31.16,31.09,31.20,31.12,31.29,31.33,31.01,31.31,31.32,31.44,31.09,31.34,31.28,31.37,31.36,31.36,31.32,31.23,31.46,31.36,31.41,31.38,31.41,31.39,31.42,31.50,31.41,31.48,31.37,31.45,31.47,31.53,31.47,31.41,31.52,31.40,31.48,31.51,31.44,31.50,31.50,31.50,31.50,31.42,31.51,31.48,31.51,31.48,31.57,31.50,31.46,31.53,31.55,31.49,31.50,31.58,31.56,31.61,31.58,31.56,31.55,31.55,31.59,31.62,31.57,31.63,31.59,31.59,31.62,31.59,31.59,31.57,31.62,31.58,31.63,31.65,31.59,31.63,31.62,31.60,31.59,31.63,31.61,31.61,31.63,31.60,31.61,31.62,31.63,31.65,31.62,31.64,31.64,31.63,31.63,31.63,31.65,31.64,31.63,31.63,31.64,31.64,31.64,31.65,31.65,31.64,31.63,31.64,31.65,31.65,31.64,31.64,31.65,31.63,31.66,31.65,31.64,31.63,31.66,31.67,31.66,31.66,31.68,31.67,31.67,31.66,31.66,31.65,31.65,31.65,31.67,31.68,31.67,31.66,31.64,31.66,31.67,31.67,31.67,31.67,31.65,31.65,31.66,31.68,31.66,31.67,31.64,31.63,31.64,31.63,31.67,31.65,31.64,31.62,31.62,31.63,31.64,31.67,31.66,31.66,31.64,31.64,31.64,31.64,31.65,31.65,31.64,31.65,31.67,31.67,31.67,31.67,31.65,31.66,31.63,31.65,31.65,31.66,31.66,31.68,31.66,31.68,31.66,31.65,31.65,31.64,31.63,31.62,31.63,31.63,31.62,31.63,31.63,31.65,31.65,31.66,31.67,31.64,31.66,31.65,31.65,31.65,31.65,31.64,31.65,31.64,31.63,31.63,31.65,31.65,31.65,31.64,31.64,31.65,31.64,31.64,31.64,31.63,31.63,31.62,31.63,31.64,31.64,31.64,31.63,31.65,31.63,31.63,31.63,31.63,31.65,31.63,31.63,31.66,31.65,31.65,31.64,31.64,31.64,31.63,31.63,31.64,31.64,31.65,31.64,31.65,31.64,31.63,31.64,31.64,31.64,31.62,31.63,31.62,31.62,31.64,31.63,31.64,31.63,31.64,31.64,31.63,31.63,31.64,31.64,31.64,31.63,31.63,31.63,31.60,31.59,31.59,31.59,31.62,31.61,31.64,31.63,31.63,31.63,31.62,31.62,31.62,31.63,31.61,31.62,31.62,31.61,31.63,31.62,31.62,31.60,31.61,31.60,31.61,31.62,31.60,31.58,31.60,31.62,31.62,31.62,31.61,31.60,31.61,31.62,31.59,31.58,31.59,31.60,31.59,31.58,31.57,31.59,31.56,31.59,31.56,31.59,31.55,31.59,31.57,31.59,31.57,31.58,31.60,31.58,31.58,31.58,31.58,31.58,31.57,31.59,31.58,31.60,31.59,31.61,31.60,31.59,31.59,31.58,31.57,31.58,31.54,31.57,31.55,31.57,31.56,31.56,31.57,31.55,31.57,31.54,31.54,31.55,31.53,31.55,31.54,31.55,31.57,31.59,31.59,31.58,31.56,31.55,31.52,31.52,31.52,31.54,31.55,31.55,31.55,31.55,31.55,31.54,31.56,31.57,31.58,31.60,31.61,31.60,31.59,31.61,31.59,31.59,31.57,31.56,31.56,31.57,31.54,31.54,31.53,31.56,31.57,31.56,31.57,31.57,31.58,31.57,31.58,31.55,31.59,31.60,31.46,31.43,31.46,31.53,31.54,31.45,31.50,31.53,31.49,31.50,31.52,31.54,31.48,31.50,31.57,31.55,31.50,31.56,31.60,31.51,31.52,31.58,31.57,31.55,31.56,31.56,31.56,31.54,31.57,31.54,31.52,31.56,31.57,31.51,31.50,31.49,31.49,31.46,31.44,31.52,31.45,31.40,31.48,31.43,31.36,31.35,31.36,31.32,31.25,31.23,31.13,31.11,30.86,31.02,30.88,30.83,30.92,30.66,30.78,30.62,30.74,30.51,30.50,30.80,30.65,30.26,30.42,30.18,29.75,29.96,29.52,30.25,29.80,30.42,30.54,30.23,30.51,30.32,30.82,30.47,31.08,30.95,31.08,31.08,29.32,28.35,28.57,27.51,27.84,24.95,26.33,24.76,24.63,25.70,24.53,23.22,22.99,21.78,21.80,23.00,22.67,24.85,23.76,24.86,24.10,22.67,21.03,20.85,17.77,18.97,17.09,16.62,14.60,14.49,13.14,13.71,13.49,13.16,13.34,13.53,12.89,13.16,13.43,13.46,12.67,12.89,13.38,14.00,13.46,13.38,15.33,15.86,14.74,15.31,15.20,14.58,13.42,13.75,13.67,12.66,11.83,12.68,11.75,10.81,11.22,11.22,10.38,9.60,10.46,9.81,7.78,9.12,9.47,7.28,6.54,8.51,8.49,6.51,6.49,7.97,9.21,10.17,11.07,11.43,10.31,10.19,11.35,11.47,10.68,10.63,11.95,11.39,11.97,10.88,10.27,10.94,10.34,9.29,9.94,10.61,9.68,8.94,9.69,10.24,8.69,8.75,10.57,10.20,10.16,9.64,10.04,9.35,8.59,6.48,6.92,5.26,5.70,6.96,6.46,5.28,7.16,7.66,7.17,6.60,8.54,8.81,7.68,9.04,10.59,11.92,11.82,11.20,11.23,10.70,9.13,9.39,10.17,8.39,7.88,9.00,8.95,7.80,7.78,8.75,8.00,6.65,7.79,8.77,7.64,7.63,6.38,7.27,7.56,6.25,5.88,7.70,7.16,6.05,6.93,7.82,6.40,5.52,7.42,7.72,7.29,5.72,6.85,6.60,6.69,7.88,8.09,9.60,10.65,10.76,9.29,9.17,6.88,8.34,7.58,8.22,8.66,9.60,9.74,9.72,11.25,10.92,10.40,11.43,11.28,12.39,12.33,11.76,11.21,10.36,10.88,9.80,10.63,10.24,11.19,9.63,10.48,9.59,10.00,10.20,10.05,9.19,8.84,9.10,8.61,7.14,7.50,7.91,6.96,6.53,7.01,7.53,6.61,5.48,6.00,6.34,4.59,3.89,5.54,6.13,7.74,7.71,6.15,7.53,8.07,9.87,8.91,10.57,10.36,11.15,9.85,9.27,10.64,10.85,9.21,9.65,8.58,9.69,10.51,11.34,11.98,13.34,13.81,12.88,11.90,12.69,11.39,10.37,10.75,10.76,9.46,9.30,10.24,9.86,8.61,9.18,10.08,10.21,11.43,10.35,12.02,11.80,12.10,11.83,11.12,10.68,10.81,9.86,9.45,10.03,8.09,7.84,9.73,9.53,7.47,8.73,10.48,9.00,8.92,9.66,10.80,10.49,11.69,10.60,9.82,10.78,11.06,9.80,9.58,8.40,9.07,8.72,8.27,7.12,6.86,6.71,5.78,5.41,5.02,4.44,3.78,3.09,2.97,2.67,1.51,0.77,1.66,2.60,3.88,5.27,7.00],[30.51,30.48,30.30,29.77,29.54,29.34,29.59,29.61,30.16,30.15,30.45,30.67,31.01,31.15,31.24,31.26,31.11,31.16,31.05,30.75,30.74,30.54,30.31,29.91,29.84,30.12,29.63,30.12,30.63,30.49,30.21,30.51,30.38,30.65,30.42,30.78,30.52,31.02,31.08,31.07,30.47,30.94,30.63,30.84,30.94,30.86,30.98,31.12,31.09,30.96,31.04,30.85,31.03,30.85,30.60,30.69,30.90,30.77,31.08,31.06,31.22,31.23,31.28,31.05,31.22,31.15,31.29,31.22,31.22,30.97,30.91,30.59,30.55,30.07,30.26,29.99,29.85,30.05,29.97,30.29,29.80,30.05,30.21,29.43,29.77,29.45,29.78,28.92,29.71,29.75,29.34,29.59,28.74,29.14,28.81,28.99,29.21,29.16,28.65,29.07,28.89,28.50,28.12,28.70,29.12,28.58,28.35,29.08,29.02,28.76,29.22,29.22,29.14,29.45,29.37,29.38,29.63,29.67,29.72,29.88,30.40,30.55,30.37,30.54,30.59,30.69,30.72,30.73,30.64,30.35,30.59,30.31,30.72,30.50,30.90,30.78,30.84,30.86,30.93,31.09,31.20,31.25,31.17,31.13,31.24,31.09,31.11,30.98,31.25,31.14,31.20,31.28,31.30,31.26,31.33,31.29,31.33,31.36,31.15,31.35,31.38,31.39,31.32,31.43,31.39,31.40,31.44,31.45,31.43,31.39,31.50,31.41,31.43,31.39,31.47,31.41,31.44,31.51,31.44,31.50,31.44,31.47,31.50,31.56,31.51,31.47,31.55,31.42,31.50,31.54,31.45,31.53,31.52,31.54,31.50,31.44,31.55,31.43,31.44,31.52,31.55,31.42,31.50,31.55,31.55,31.46,31.50,31.60,31.54,31.62,31.61,31.56,31.53,31.57,31.61,31.64,31.64,31.63,31.61,31.61,31.63,31.62,31.64,31.63,31.64,31.61,31.63,31.65,31.61,31.64,31.64,31.61,31.60,31.64,31.61,31.62,31.64,31.65,31.62,31.62,31.63,31.66,31.63,31.65,31.64,31.65,31.62,31.64,31.66,31.64,31.62,31.63,31.65,31.64,31.64,31.65,31.66,31.64,31.64,31.64,31.64,31.64,31.64,31.66,31.66,31.62,31.66,31.65,31.64,31.65,31.66,31.67,31.66,31.66,31.68,31.67,31.67,31.66,31.66,31.66,31.66,31.66,31.67,31.68,31.67,31.68,31.66,31.66,31.67,31.68,31.67,31.67,31.65,31.65,31.66,31.68,31.66,31.67,31.64,31.65,31.65,31.64,31.67,31.67,31.65,31.64,31.64,31.65,31.65,31.67,31.67,31.66,31.65,31.65,31.65,31.65,31.66,31.66,31.66,31.66,31.67,31.67,31.67,31.67,31.66,31.67,31.65,31.65,31.65,31.66,31.67,31.68,31.68,31.68,31.67,31.66,31.66,31.66,31.64,31.64,31.64,31.64,31.65,31.64,31.65,31.66,31.67,31.67,31.68,31.66,31.66,31.66,31.66,31.66,31.67,31.65,31.66,31.65,31.64,31.65,31.65,31.67,31.65,31.65,31.65,31.67,31.65,31.65,31.64,31.63,31.63,31.63,31.64,31.67,31.65,31.65,31.65,31.65,31.64,31.64,31.64,31.64,31.66,31.65,31.65,31.67,31.66,31.66,31.65,31.65,31.65,31.65,31.65,31.65,31.65,31.65,31.66,31.65,31.65,31.64,31.65,31.64,31.65,31.63,31.64,31.64,31.64,31.65,31.65,31.65,31.65,31.65,31.65,31.64,31.64,31.64,31.65,31.65,31.65,31.64,31.64,31.63,31.61,31.61,31.62,31.64,31.63,31.65,31.64,31.64,31.64,31.64,31.64,31.64,31.64,31.64,31.64,31.64,31.63,31.65,31.63,31.63,31.62,31.63,31.63,31.63,31.63,31.62,31.61,31.62,31.63,31.64,31.63,31.63,31.63,31.63,31.63,31.62,31.61,31.61,31.62,31.61,31.61,31.61,31.62,31.59,31.62,31.58,31.61,31.59,31.61,31.59,31.61,31.59,31.60,31.62,31.58,31.59,31.59,31.60,31.60,31.58,31.61,31.60,31.61,31.61,31.62,31.62,31.62,31.61,31.61,31.60,31.61,31.57,31.58,31.58,31.58,31.58,31.56,31.58,31.56,31.58,31.55,31.56,31.57,31.57,31.58,31.57,31.58,31.60,31.61,31.61,31.60,31.58,31.58,31.55,31.54,31.55,31.55,31.54,31.54,31.56,31.56,31.56,31.56,31.58,31.59,31.60,31.61,31.62,31.62,31.62,31.62,31.61,31.60,31.59,31.58,31.58,31.58,31.57,31.56,31.54,31.56,31.57,31.57,31.58,31.58,31.59,31.59,31.60,31.59,31.61,31.63,31.44,31.45,31.45,31.50,31.50,31.41,31.46,31.50,31.45,31.45,31.49,31.51,31.46,31.47,31.54,31.51,31.45,31.53,31.57,31.50,31.49,31.55,31.55,31.52,31.54,31.55,31.55,31.53,31.55,31.51,31.50,31.53,31.54,31.47,31.46,31.47,31.45,31.39,31.40,31.46,31.37,31.32,31.42,31.39,31.30,31.29,31.35,31.24,31.21,31.24,31.16,31.16,30.97,31.08,30.95,30.90,30.96,30.70,30.82,30.50,30.76,30.40,30.46,30.82,30.62,30.13,30.18,29.92,28.88,29.62,29.42,30.21,29.90,30.48,30.62,30.18,30.48,30.21,30.73,30.42,31.04,30.92,31.07,31.14,29.51,28.63,28.55,27.37,27.97,25.33,26.95,25.44,25.23,26.00,24.92,23.85,23.44,22.43,22.50,23.12,23.04,25.07,24.21,25.22,24.32,23.02,21.68,21.42,19.03,20.06,18.18,17.97,15.71,16.33,15.15,15.92,15.75,15.24,15.52,15.71,15.09,15.26,15.35,15.89,14.72,15.08,15.57,16.21,16.00,15.82,17.63,17.89,17.33,17.62,17.45,16.94,15.95,16.36,15.95,14.89,13.90,14.46,14.00,12.85,13.02,13.18,12.16,11.32,11.68,11.55,9.45,10.30,10.83,9.76,8.29,9.76,9.84,7.99,8.09,9.56,10.28,11.49,12.05,12.90,11.64,11.38,12.77,12.98,11.79,12.21,13.69,12.83,13.41,12.10,11.47,12.48,12.12,10.98,11.40,12.62,11.78,10.49,11.51,12.37,10.63,10.45,12.60,12.46,12.37,11.71,12.08,11.57,10.15,7.84,8.88,6.99,6.73,8.61,7.80,5.95,8.27,9.29,7.96,7.42,9.58,9.77,8.54,9.77,11.55,13.70,13.17,12.19,12.45,11.46,9.68,10.11,11.29,9.64,8.81,10.62,10.29,9.12,9.02,10.78,9.90,8.47,10.06,10.89,8.96,9.87,7.99,9.13,9.58,7.33,6.97,8.23,7.99,5.76,7.37,8.21,6.03,5.64,7.64,8.10,7.55,5.67,6.56,6.47,6.23,7.94,7.88,9.71,10.78,10.83,9.05,9.25,7.29,8.62,7.76,8.28,8.80,9.33,9.42,9.53,11.29,10.69,10.44,11.43,11.52,12.76,12.97,12.40,11.98,10.62,11.23,9.93,10.60,10.44,11.53,10.35,11.50,10.22,11.04,10.69,10.86,9.88,9.26,9.65,9.40,7.74,7.95,8.81,7.83,6.21,7.50,8.43,7.45,4.96,6.29,6.78,5.28,4.41,6.04,7.50,8.30,8.89,7.38,8.09,9.14,10.62,9.51,12.15,10.64,12.93,11.47,9.77,11.92,12.56,10.92,11.19,9.41,9.96,11.21,12.13,12.38,14.27,14.30,13.37,12.46,13.00,11.80,9.83,10.79,10.95,9.15,9.07,10.37,9.79,8.68,9.32,10.71,10.45,11.74,10.66,12.44,12.16,12.80,12.63,11.36,11.15,11.34,10.47,9.29,10.42,8.88,8.33,9.51,9.73,7.84,8.58,10.37,9.44,8.90,9.34,11.27,10.28,12.21,11.28,9.53,11.15,12.14,9.80,10.07,8.63,9.79,9.16,9.29,8.33,7.58,7.43,7.58,5.74,4.96,5.50,5.16,3.19,3.43,4.45,2.88,1.47,0.78,1.67,2.64,4.20,6.15],[30.52,30.55,30.33,30.05,29.77,29.57,29.54,29.79,30.27,30.23,30.65,30.79,31.00,31.07,31.20,31.19,31.05,31.08,30.94,30.70,30.62,30.33,30.17,29.81,29.68,29.80,29.46,29.94,30.40,30.31,30.02,30.36,30.42,30.61,30.54,30.89,30.71,31.04,31.05,31.08,30.69,31.00,30.73,30.86,30.89,30.75,30.86,31.05,31.04,30.88,30.91,30.63,30.88,30.56,30.31,30.42,30.72,30.70,30.98,31.01,31.15,31.18,31.22,31.04,31.20,31.17,31.26,31.21,31.21,30.99,30.96,30.69,30.71,30.30,30.32,29.99,29.81,30.03,29.86,30.19,29.69,29.97,30.12,29.10,29.61,29.19,29.59,28.61,29.46,29.66,29.24,29.29,28.63,28.71,28.42,28.84,28.91,28.74,28.45,28.93,28.65,28.54,27.94,28.30,29.02,28.40,27.99,28.96,28.81,28.45,28.90,29.25,28.86,29.44,29.25,29.24,29.41,29.72,29.82,29.81,30.42,30.53,30.57,30.71,30.68,30.74,30.75,30.75,30.68,30.66,30.69,30.32,30.70,30.54,30.94,30.80,30.91,30.89,30.89,31.01,31.09,31.23,31.16,31.14,31.14,31.06,31.06,30.97,31.17,31.11,31.11,31.24,31.21,31.11,31.14,31.09,31.28,31.31,31.08,31.34,31.33,31.36,31.14,31.34,31.24,31.36,31.31,31.40,31.35,31.24,31.44,31.37,31.42,31.37,31.44,31.41,31.43,31.51,31.44,31.48,31.42,31.51,31.45,31.55,31.50,31.41,31.50,31.38,31.50,31.52,31.43,31.53,31.52,31.51,31.56,31.49,31.53,31.50,31.50,31.47,31.54,31.52,31.57,31.56,31.61,31.51,31.52,31.57,31.56,31.63,31.60,31.57,31.55,31.57,31.60,31.63,31.63,31.64,31.60,31.59,31.64,31.60,31.60,31.64,31.63,31.59,31.64,31.66,31.61,31.64,31.65,31.62,31.61,31.65,31.61,31.62,31.64,31.65,31.61,31.62,31.64,31.65,31.62,31.66,31.65,31.65,31.65,31.65,31.66,31.66,31.63,31.66,31.65,31.64,31.64,31.66,31.65,31.64,31.66,31.64,31.65,31.64,31.67,31.66,31.65,31.65,31.66,31.65,31.64,31.64,31.66,31.67,31.66,31.66,31.67,31.66,31.67,31.65,31.66,31.65,31.65,31.65,31.66,31.67,31.67,31.67,31.64,31.66,31.67,31.67,31.66,31.67,31.65,31.65,31.66,31.67,31.66,31.66,31.64,31.64,31.63,31.64,31.66,31.65,31.64,31.62,31.63,31.63,31.64,31.67,31.66,31.66,31.64,31.65,31.64,31.64,31.65,31.65,31.65,31.65,31.67,31.67,31.67,31.67,31.66,31.65,31.64,31.65,31.64,31.66,31.67,31.68,31.67,31.68,31.67,31.66,31.65,31.64,31.63,31.63,31.63,31.63,31.63,31.63,31.64,31.65,31.66,31.66,31.66,31.65,31.66,31.64,31.66,31.64,31.66,31.63,31.65,31.64,31.64,31.64,31.65,31.65,31.65,31.65,31.65,31.65,31.64,31.65,31.63,31.62,31.63,31.62,31.63,31.65,31.65,31.66,31.64,31.64,31.63,31.63,31.64,31.64,31.64,31.65,31.65,31.66,31.65,31.66,31.65,31.66,31.65,31.64,31.65,31.65,31.66,31.66,31.65,31.66,31.65,31.64,31.65,31.64,31.64,31.63,31.64,31.63,31.63,31.65,31.65,31.65,31.65,31.65,31.65,31.65,31.64,31.64,31.64,31.65,31.65,31.64,31.64,31.62,31.61,31.61,31.61,31.63,31.62,31.64,31.65,31.64,31.64,31.64,31.64,31.64,31.63,31.63,31.63,31.63,31.63,31.64,31.63,31.63,31.62,31.62,31.62,31.61,31.63,31.61,31.60,31.60,31.63,31.63,31.63,31.62,31.62,31.62,31.63,31.60,31.62,31.61,31.62,31.61,31.61,31.59,31.61,31.59,31.61,31.59,31.61,31.57,31.61,31.59,31.61,31.58,31.60,31.61,31.58,31.59,31.58,31.59,31.59,31.58,31.61,31.59,31.61,31.60,31.63,31.61,31.62,31.60,31.61,31.60,31.59,31.56,31.57,31.57,31.58,31.57,31.55,31.56,31.53,31.56,31.53,31.55,31.55,31.55,31.56,31.57,31.56,31.59,31.60,31.61,31.59,31.57,31.56,31.54,31.53,31.53,31.54,31.52,31.53,31.54,31.54,31.56,31.54,31.56,31.59,31.60,31.61,31.63,31.62,31.62,31.62,31.60,31.60,31.58,31.56,31.56,31.57,31.55,31.54,31.52,31.55,31.57,31.57,31.57,31.58,31.59,31.58,31.59,31.58,31.61,31.61,31.50,31.48,31.48,31.54,31.56,31.48,31.54,31.55,31.52,31.53,31.53,31.55,31.50,31.51,31.57,31.56,31.51,31.57,31.60,31.53,31.53,31.59,31.57,31.56,31.56,31.57,31.56,31.54,31.56,31.55,31.50,31.55,31.58,31.53,31.50,31.49,31.49,31.45,31.44,31.51,31.41,31.40,31.47,31.44,31.37,31.36,31.41,31.30,31.29,31.29,31.22,31.20,31.01,31.13,30.95,30.91,30.98,30.75,30.85,30.61,30.70,30.56,30.54,30.79,30.59,30.27,30.30,30.03,29.50,29.77,29.53,30.19,29.92,30.39,30.50,30.32,30.52,30.41,30.78,30.49,31.04,30.94,31.09,31.14,29.73,28.69,28.87,27.71,28.02,25.32,26.78,25.28,25.24,26.28,25.12,23.58,23.35,22.26,21.90,23.35,22.63,25.44,24.16,25.29,24.39,23.13,21.98,21.66,19.23,19.94,18.12,18.24,16.04,16.30,15.36,15.93,15.87,14.99,15.44,15.64,15.25,15.51,15.70,16.02,15.36,15.48,15.70,16.45,16.33,16.04,17.43,17.71,17.40,17.53,17.30,16.81,15.94,16.31,16.14,15.09,14.45,15.17,13.98,13.52,13.70,13.64,12.30,12.09,12.60,11.81,10.42,11.03,11.50,9.86,8.47,10.22,10.19,7.95,7.98,8.94,10.37,11.83,12.67,13.14,11.96,12.05,13.23,13.39,12.42,12.81,14.17,13.64,13.91,13.22,12.09,13.33,13.40,12.05,12.17,13.22,12.91,11.73,12.52,12.78,11.86,11.32,13.40,13.19,13.33,12.08,12.03,12.57,11.02,9.32,9.51,7.53,8.54,9.80,9.11,6.60,9.37,9.77,8.74,7.70,10.00,10.14,8.73,10.07,11.82,12.81,12.86,12.82,12.79,12.71,10.21,11.15,12.17,10.88,9.32,11.57,11.44,9.87,10.21,11.93,11.25,10.07,11.28,11.73,10.78,10.97,9.03,9.98,10.52,8.79,8.70,9.83,8.59,6.99,8.84,8.62,7.09,6.61,8.51,8.63,8.05,5.72,7.12,6.69,5.90,7.73,7.99,10.00,10.79,10.90,9.32,9.22,6.76,8.39,7.88,7.97,8.81,9.90,10.16,10.55,12.08,11.38,10.82,12.08,12.08,12.82,13.38,12.66,11.82,10.70,11.51,10.17,10.87,10.46,11.36,9.65,11.35,10.04,11.18,11.20,11.31,10.10,9.80,10.36,9.89,7.72,8.27,9.58,8.52,7.37,8.37,9.42,8.80,6.28,7.99,8.29,6.66,6.02,7.84,8.83,10.16,10.04,8.68,9.78,11.01,12.28,11.19,13.05,12.45,13.68,12.08,11.27,12.81,13.26,11.72,12.33,10.53,11.45,12.20,13.18,13.53,14.95,15.11,14.11,13.63,13.98,12.80,11.35,11.90,12.20,10.39,10.41,11.49,11.02,9.01,10.39,11.24,11.49,12.95,11.81,13.82,13.72,14.28,14.07,12.76,12.54,12.90,11.83,10.35,11.94,10.08,9.87,11.02,11.53,9.48,10.68,12.37,11.10,10.68,11.32,13.08,11.90,13.64,12.50,11.17,12.54,12.58,10.99,11.03,8.95,10.90,9.68,9.77,8.57,8.34,8.13,7.57,6.23,5.18,6.05,5.72,4.39,4.10,5.16,4.72,2.97,1.66,0.77,2.00,3.38,4.88],[30.78,30.78,30.61,30.22,30.04,29.71,29.95,29.91,30.38,30.48,30.68,30.82,31.09,31.19,31.28,31.24,31.13,31.12,31.00,30.75,30.71,30.51,30.32,29.94,29.86,30.07,29.78,30.17,30.49,30.49,30.23,30.55,30.51,30.75,30.62,30.92,30.82,31.18,31.18,31.17,30.78,30.96,30.78,30.91,30.95,30.89,30.97,31.11,31.11,30.95,30.99,30.75,30.99,30.66,30.49,30.56,30.80,30.82,31.01,31.06,31.18,31.23,31.29,31.09,31.26,31.21,31.30,31.28,31.28,31.07,31.04,30.80,30.74,30.43,30.49,30.14,30.12,30.23,30.08,30.38,29.91,30.08,30.30,29.44,29.89,29.56,29.81,28.98,29.65,29.84,29.56,29.57,28.72,28.94,28.56,28.98,29.14,29.14,28.49,29.10,29.03,28.84,28.36,28.88,29.19,28.95,28.33,29.35,29.28,29.13,29.34,29.73,29.56,29.78,29.78,29.71,29.84,30.16,30.24,30.13,30.55,30.67,30.67,30.77,30.77,30.83,30.85,30.85,30.78,30.75,30.80,30.55,30.93,30.66,30.99,30.86,30.99,30.93,30.95,31.09,31.18,31.26,31.21,31.19,31.21,31.13,31.17,31.05,31.23,31.20,31.18,31.29,31.30,31.23,31.27,31.26,31.34,31.34,31.14,31.37,31.37,31.36,31.21,31.39,31.33,31.38,31.40,31.43,31.38,31.37,31.46,31.37,31.44,31.39,31.46,31.41,31.46,31.51,31.45,31.51,31.43,31.50,31.49,31.56,31.53,31.45,31.54,31.46,31.52,31.55,31.47,31.54,31.55,31.54,31.54,31.51,31.55,31.50,31.57,31.50,31.57,31.53,31.53,31.57,31.60,31.56,31.56,31.61,31.58,31.64,31.61,31.58,31.58,31.60,31.61,31.65,31.64,31.64,31.60,31.62,31.65,31.61,31.64,31.63,31.64,31.60,31.65,31.67,31.63,31.65,31.66,31.63,31.61,31.65,31.62,31.63,31.65,31.66,31.62,31.64,31.66,31.67,31.63,31.66,31.66,31.67,31.64,31.66,31.67,31.65,31.63,31.67,31.66,31.65,31.66,31.67,31.67,31.66,31.66,31.65,31.65,31.65,31.65,31.66,31.67,31.63,31.66,31.65,31.64,31.66,31.66,31.68,31.67,31.66,31.68,31.67,31.67,31.67,31.67,31.66,31.66,31.66,31.67,31.68,31.67,31.68,31.67,31.67,31.67,31.68,31.67,31.67,31.66,31.65,31.66,31.68,31.67,31.67,31.65,31.65,31.65,31.64,31.67,31.66,31.65,31.64,31.64,31.65,31.65,31.67,31.67,31.67,31.65,31.65,31.65,31.65,31.65,31.66,31.65,31.66,31.67,31.68,31.68,31.67,31.66,31.66,31.65,31.66,31.65,31.66,31.67,31.68,31.67,31.68,31.67,31.66,31.65,31.66,31.64,31.64,31.64,31.64,31.64,31.64,31.65,31.65,31.66,31.67,31.67,31.65,31.66,31.66,31.66,31.65,31.66,31.64,31.66,31.65,31.64,31.64,31.65,31.66,31.65,31.65,31.65,31.66,31.65,31.65,31.65,31.64,31.64,31.64,31.64,31.65,31.65,31.65,31.65,31.65,31.64,31.64,31.64,31.64,31.66,31.64,31.64,31.67,31.66,31.67,31.65,31.65,31.65,31.65,31.65,31.65,31.65,31.66,31.66,31.66,31.65,31.65,31.64,31.65,31.65,31.63,31.64,31.64,31.64,31.65,31.65,31.65,31.65,31.65,31.65,31.64,31.64,31.64,31.64,31.65,31.65,31.64,31.64,31.63,31.61,31.61,31.61,31.63,31.63,31.64,31.64,31.64,31.64,31.64,31.64,31.64,31.64,31.63,31.63,31.64,31.63,31.64,31.63,31.63,31.61,31.63,31.62,31.62,31.63,31.61,31.61,31.61,31.63,31.64,31.63,31.61,31.62,31.62,31.63,31.61,31.60,31.61,31.61,31.61,31.61,31.59,31.60,31.58,31.61,31.57,31.60,31.58,31.60,31.58,31.60,31.59,31.59,31.61,31.58,31.58,31.58,31.59,31.59,31.58,31.60,31.59,31.61,31.60,31.62,31.61,31.62,31.59,31.60,31.60,31.60,31.56,31.57,31.56,31.57,31.56,31.54,31.55,31.52,31.54,31.53,31.54,31.55,31.56,31.57,31.57,31.56,31.59,31.60,31.60,31.60,31.57,31.57,31.56,31.53,31.54,31.53,31.50,31.53,31.54,31.55,31.55,31.55,31.56,31.58,31.59,31.61,31.62,31.62,31.61,31.62,31.60,31.59,31.57,31.57,31.57,31.57,31.54,31.54,31.52,31.54,31.57,31.55,31.57,31.57,31.58,31.58,31.58,31.58,31.60,31.62,31.52,31.51,31.51,31.54,31.55,31.49,31.53,31.54,31.49,31.52,31.53,31.54,31.50,31.50,31.56,31.55,31.48,31.55,31.58,31.51,31.51,31.57,31.55,31.53,31.55,31.56,31.55,31.54,31.56,31.53,31.51,31.55,31.57,31.50,31.50,31.50,31.48,31.43,31.45,31.49,31.38,31.38,31.47,31.43,31.35,31.38,31.44,31.32,31.31,31.35,31.27,31.29,31.12,31.21,31.07,31.02,31.06,30.79,30.91,30.63,30.71,30.59,30.54,30.85,30.70,30.34,30.40,30.04,29.36,29.93,29.47,30.41,30.15,30.57,30.65,30.43,30.61,30.51,30.92,30.55,31.13,31.05,31.14,31.20,30.06,29.17,29.47,28.36,28.72,26.03,27.60,26.13,26.26,27.40,26.23,24.79,24.39,23.28,22.75,24.14,23.82,26.13,24.96,25.91,25.27,24.22,22.99,22.68,21.21,20.95,19.80,19.68,18.08,18.59,17.53,18.79,18.43,17.76,18.06,18.86,17.88,17.87,18.58,18.96,17.96,18.14,18.76,19.03,19.00,19.13,20.46,20.78,20.51,20.77,20.22,19.69,19.33,19.23,18.88,17.90,17.42,17.94,17.19,15.96,16.44,16.49,14.56,14.36,15.29,14.19,12.43,13.31,13.56,12.13,10.59,12.02,12.51,10.24,9.36,10.89,12.14,12.89,14.72,15.31,13.54,13.92,15.93,15.77,14.35,15.43,16.97,15.92,16.31,15.26,14.18,15.97,15.23,13.90,14.50,15.96,15.32,13.40,14.80,15.58,13.86,13.39,15.81,15.69,15.87,14.65,14.81,14.01,12.70,10.50,11.54,9.52,10.20,11.44,10.80,8.01,10.86,11.95,10.51,8.70,12.17,12.00,9.95,11.25,12.64,14.84,14.27,13.58,13.99,13.20,10.65,12.01,13.33,11.88,10.55,12.63,12.72,11.10,11.27,13.36,12.35,11.33,12.99,14.00,11.39,12.91,10.40,12.40,12.20,9.86,9.31,11.54,10.25,8.11,9.89,10.44,8.35,7.40,9.98,10.21,8.51,6.41,6.58,6.87,6.47,9.39,9.24,10.34,11.83,11.39,9.87,10.09,7.18,9.47,8.73,9.69,10.04,10.95,11.23,10.82,12.78,11.91,12.06,13.53,13.47,14.59,15.07,14.42,13.94,12.09,13.31,11.04,11.33,11.13,12.69,10.90,13.12,11.58,13.10,12.90,13.18,11.88,11.12,12.22,11.67,9.26,9.71,11.07,10.09,7.78,9.96,11.04,10.63,7.69,9.23,10.46,8.78,7.86,9.95,11.23,12.30,14.02,11.23,11.14,13.39,14.73,12.90,15.24,14.07,16.11,14.63,12.15,14.87,15.65,13.69,13.95,11.77,12.41,13.62,15.41,15.20,16.79,16.81,15.99,14.98,15.63,14.33,12.53,13.81,13.63,11.49,11.45,13.20,12.61,10.20,11.54,13.32,13.60,14.74,13.92,15.60,15.33,16.18,15.93,14.64,14.56,14.86,13.74,12.46,13.94,11.82,10.95,13.54,13.95,11.10,11.82,14.56,13.39,12.26,12.82,15.14,13.59,15.53,15.06,12.51,13.84,15.12,12.54,12.07,10.70,11.67,10.52,11.01,10.50,8.89,8.48,9.55,7.58,5.61,7.17,7.11,5.06,4.55,6.83,6.58,4.28,3.10,1.54,0.77,1.93,3.39],[30.98,31.01,30.85,30.64,30.55,30.33,30.51,30.55,30.82,30.88,31.02,31.08,31.26,31.31,31.38,31.34,31.26,31.24,31.14,31.02,30.87,30.77,30.64,30.46,30.20,30.41,30.10,30.37,30.68,30.68,30.56,30.80,30.86,31.03,30.97,31.10,31.10,31.31,31.33,31.30,31.05,31.13,31.05,31.14,31.12,31.07,31.13,31.23,31.27,31.13,31.10,30.91,31.09,30.84,30.62,30.76,30.96,31.02,31.16,31.22,31.29,31.33,31.38,31.24,31.38,31.34,31.38,31.37,31.38,31.23,31.23,31.06,31.00,30.82,30.86,30.54,30.45,30.66,30.46,30.69,30.61,30.55,30.64,30.04,29.93,29.87,30.24,29.53,30.09,30.22,29.93,29.94,29.14,29.35,29.15,29.32,29.28,29.38,29.02,29.37,29.13,29.06,28.66,28.95,29.49,29.04,28.56,29.72,29.63,29.72,29.70,30.29,30.21,30.34,30.43,30.30,30.38,30.66,30.76,30.72,30.85,30.98,30.91,31.08,30.99,31.08,31.10,31.04,30.95,31.05,31.10,30.90,31.14,30.98,31.18,31.06,31.19,31.14,31.16,31.24,31.29,31.38,31.29,31.29,31.33,31.27,31.29,31.18,31.37,31.35,31.31,31.40,31.37,31.36,31.31,31.29,31.43,31.47,31.29,31.43,31.46,31.44,31.36,31.47,31.38,31.45,31.40,31.48,31.47,31.38,31.47,31.42,31.51,31.48,31.50,31.46,31.52,31.53,31.45,31.54,31.52,31.53,31.52,31.60,31.56,31.51,31.60,31.56,31.57,31.61,31.60,31.60,31.60,31.63,31.61,31.58,31.59,31.59,31.58,31.59,31.63,31.61,31.63,31.60,31.64,31.61,31.60,31.65,31.62,31.65,31.62,31.62,31.65,31.65,31.65,31.66,31.65,31.66,31.64,31.65,31.66,31.66,31.66,31.66,31.66,31.65,31.66,31.67,31.67,31.67,31.67,31.67,31.62,31.67,31.66,31.67,31.67,31.67,31.65,31.67,31.67,31.67,31.67,31.66,31.67,31.66,31.67,31.65,31.66,31.67,31.65,31.66,31.67,31.67,31.67,31.68,31.68,31.67,31.68,31.66,31.67,31.68,31.68,31.68,31.68,31.67,31.67,31.67,31.67,31.66,31.67,31.68,31.67,31.67,31.69,31.68,31.68,31.67,31.68,31.66,31.66,31.66,31.67,31.68,31.68,31.68,31.67,31.67,31.67,31.68,31.68,31.68,31.66,31.66,31.66,31.68,31.67,31.67,31.65,31.65,31.64,31.65,31.68,31.67,31.66,31.64,31.64,31.64,31.65,31.68,31.68,31.68,31.66,31.66,31.65,31.65,31.66,31.66,31.66,31.67,31.67,31.68,31.68,31.68,31.67,31.67,31.65,31.66,31.65,31.66,31.67,31.68,31.68,31.68,31.67,31.67,31.66,31.65,31.64,31.64,31.64,31.64,31.64,31.65,31.66,31.66,31.67,31.67,31.67,31.66,31.66,31.66,31.67,31.65,31.66,31.65,31.66,31.65,31.65,31.66,31.66,31.66,31.66,31.66,31.66,31.67,31.66,31.65,31.65,31.64,31.65,31.64,31.65,31.66,31.65,31.66,31.65,31.65,31.64,31.64,31.65,31.65,31.66,31.65,31.65,31.67,31.66,31.66,31.66,31.66,31.66,31.65,31.65,31.66,31.66,31.68,31.66,31.67,31.66,31.65,31.66,31.66,31.66,31.64,31.65,31.64,31.64,31.66,31.65,31.67,31.66,31.66,31.66,31.65,31.66,31.66,31.66,31.65,31.66,31.65,31.66,31.63,31.61,31.62,31.63,31.65,31.64,31.65,31.64,31.64,31.65,31.65,31.65,31.65,31.64,31.64,31.64,31.64,31.64,31.65,31.64,31.64,31.63,31.63,31.63,31.62,31.64,31.62,31.60,31.62,31.65,31.65,31.63,31.62,31.63,31.62,31.63,31.61,31.61,31.61,31.63,31.61,31.61,31.60,31.61,31.59,31.62,31.56,31.60,31.56,31.60,31.57,31.59,31.58,31.59,31.60,31.56,31.57,31.58,31.59,31.60,31.58,31.60,31.59,31.62,31.60,31.63,31.62,31.62,31.60,31.60,31.60,31.60,31.56,31.56,31.52,31.55,31.52,31.53,31.53,31.51,31.53,31.51,31.51,31.52,31.52,31.54,31.55,31.57,31.59,31.60,31.60,31.60,31.57,31.55,31.54,31.51,31.52,31.52,31.49,31.52,31.53,31.52,31.53,31.52,31.56,31.57,31.59,31.60,31.63,31.63,31.62,31.62,31.60,31.58,31.56,31.56,31.56,31.56,31.52,31.52,31.50,31.53,31.54,31.55,31.55,31.57,31.57,31.56,31.59,31.56,31.61,31.63,31.52,31.53,31.52,31.56,31.57,31.51,31.55,31.57,31.53,31.53,31.56,31.56,31.52,31.53,31.58,31.57,31.50,31.57,31.60,31.54,31.54,31.60,31.57,31.54,31.57,31.58,31.57,31.55,31.59,31.55,31.53,31.57,31.57,31.50,31.50,31.52,31.50,31.45,31.47,31.52,31.38,31.39,31.48,31.45,31.38,31.39,31.46,31.37,31.33,31.41,31.33,31.33,31.23,31.27,31.19,31.18,31.23,31.06,31.13,30.74,30.91,30.76,30.72,31.02,30.82,30.50,30.50,30.32,29.78,30.20,30.29,30.53,30.32,30.61,30.89,30.68,30.87,30.74,31.03,30.73,31.21,31.18,31.25,31.25,30.28,29.58,29.62,28.95,29.33,27.26,28.27,27.31,26.99,27.88,26.95,25.69,25.52,24.56,24.60,25.35,24.80,26.75,25.68,26.44,25.88,25.12,23.98,23.67,22.64,22.73,21.26,21.95,20.62,21.55,21.05,22.38,22.30,21.32,21.94,23.27,22.15,21.89,22.81,23.40,22.38,22.25,23.49,23.52,23.38,23.25,24.33,24.50,24.60,24.51,24.39,24.09,23.72,24.23,23.96,22.80,22.59,22.92,22.16,21.22,21.57,21.13,19.92,19.81,20.18,19.18,17.63,18.28,18.01,16.47,14.14,15.39,15.88,13.19,12.50,13.12,14.55,15.78,18.48,18.20,15.83,17.40,19.32,18.03,16.32,19.11,19.70,17.95,19.53,17.46,16.89,20.00,19.26,17.19,18.91,20.70,19.68,18.68,19.98,20.89,19.33,18.76,21.18,21.08,20.45,20.18,19.38,19.74,18.50,16.55,17.64,15.19,15.32,16.87,16.17,13.01,13.92,14.86,13.61,10.76,14.76,14.72,12.21,12.84,13.17,15.89,15.88,14.16,15.86,14.79,11.51,14.43,15.24,13.46,12.74,15.52,15.67,14.30,15.27,18.13,17.15,15.88,18.41,19.25,17.92,18.29,16.54,17.42,18.11,15.66,15.43,17.12,15.03,12.95,14.85,15.06,11.19,11.65,14.14,13.29,11.10,8.61,8.20,8.85,7.22,10.42,10.21,12.44,14.11,13.46,11.70,10.49,8.15,9.79,7.93,11.16,11.92,13.87,13.98,13.29,15.36,14.31,14.41,16.35,16.95,17.72,18.66,18.22,16.72,14.52,15.72,12.69,13.36,13.02,14.54,11.98,15.43,12.52,15.93,16.24,16.17,13.17,12.64,14.83,13.88,10.94,12.26,13.59,11.69,9.78,12.71,13.42,12.50,9.68,11.77,12.87,11.16,10.59,13.73,15.03,15.81,17.06,15.03,15.24,17.22,18.51,17.62,20.01,18.50,20.73,19.37,18.07,19.27,20.19,18.62,17.22,16.19,17.25,17.92,19.58,18.61,20.55,20.48,19.28,17.55,19.64,17.71,16.74,17.99,17.70,14.96,15.02,17.22,15.62,13.55,14.42,16.01,16.46,18.33,17.03,19.52,19.02,19.55,19.10,18.05,17.49,17.80,16.55,14.98,17.03,14.22,14.17,16.56,16.87,14.34,16.38,18.05,16.92,16.27,17.01,19.29,17.37,19.78,18.93,16.86,18.30,19.71,17.65,16.68,14.07,15.08,12.98,14.26,13.50,11.64,11.56,12.93,11.53,8.33,10.55,12.91,8.23,7.13,10.95,9.26,5.77,4.67,3.88,1.99,0.77,2.23],[31.26,31.21,31.10,30.97,30.76,30.86,30.79,30.87,31.04,31.07,31.23,31.21,31.40,31.40,31.43,31.42,31.36,31.35,31.26,31.19,31.04,30.94,30.91,30.81,30.56,30.66,30.62,30.76,30.81,30.94,30.96,31.02,31.08,31.22,31.18,31.31,31.24,31.43,31.44,31.43,31.24,31.28,31.25,31.31,31.28,31.16,31.21,31.33,31.37,31.23,31.19,31.02,31.22,30.98,30.78,30.93,31.09,31.16,31.26,31.37,31.38,31.43,31.44,31.39,31.43,31.45,31.47,31.47,31.48,31.37,31.34,31.23,31.21,31.08,31.09,30.94,31.01,30.87,30.85,31.04,30.92,30.93,30.97,30.67,30.50,30.42,30.73,30.30,30.73,30.78,30.70,30.67,29.96,30.28,29.89,29.68,29.60,30.15,30.13,29.91,29.85,30.26,29.76,30.07,30.56,30.31,29.88,30.70,30.83,30.52,30.68,30.92,30.88,30.88,30.91,30.88,30.91,30.99,31.01,30.94,31.12,31.16,31.09,31.20,31.18,31.20,31.24,31.22,31.19,31.21,31.20,31.11,31.25,31.17,31.27,31.24,31.32,31.32,31.29,31.37,31.42,31.44,31.38,31.41,31.42,31.39,31.41,31.30,31.45,31.38,31.41,31.45,31.45,31.42,31.43,31.45,31.45,31.46,31.37,31.50,31.43,31.43,31.47,31.49,31.39,31.49,31.43,31.43,31.47,31.39,31.46,31.43,31.48,31.49,31.45,31.43,31.52,31.50,31.47,31.51,31.54,31.51,31.53,31.60,31.56,31.50,31.58,31.56,31.56,31.60,31.57,31.58,31.59,31.58,31.59,31.57,31.53,31.58,31.59,31.60,31.61,31.61,31.61,31.58,31.62,31.62,31.58,31.58,31.63,31.63,31.51,31.43,31.64,31.64,31.64,31.64,31.63,31.64,31.59,31.65,31.64,31.64,31.65,31.65,31.64,31.65,31.64,31.66,31.66,31.65,31.66,31.66,31.64,31.66,31.66,31.67,31.66,31.66,31.66,31.67,31.66,31.67,31.66,31.67,31.67,31.67,31.66,31.66,31.67,31.66,31.66,31.67,31.68,31.66,31.67,31.67,31.68,31.65,31.67,31.67,31.66,31.67,31.66,31.66,31.66,31.66,31.66,31.67,31.66,31.66,31.67,31.67,31.68,31.68,31.69,31.68,31.68,31.67,31.67,31.65,31.66,31.66,31.67,31.68,31.68,31.67,31.66,31.67,31.68,31.68,31.68,31.68,31.66,31.66,31.66,31.67,31.67,31.67,31.65,31.64,31.65,31.65,31.67,31.67,31.66,31.64,31.64,31.65,31.66,31.67,31.67,31.68,31.66,31.66,31.65,31.65,31.66,31.66,31.66,31.67,31.67,31.68,31.67,31.67,31.67,31.67,31.65,31.66,31.66,31.66,31.67,31.68,31.67,31.68,31.66,31.67,31.66,31.65,31.65,31.65,31.65,31.64,31.65,31.65,31.65,31.66,31.67,31.67,31.66,31.66,31.66,31.66,31.66,31.66,31.66,31.66,31.65,31.64,31.64,31.64,31.65,31.66,31.65,31.65,31.65,31.66,31.65,31.64,31.65,31.65,31.65,31.64,31.65,31.66,31.65,31.66,31.64,31.65,31.65,31.64,31.64,31.65,31.66,31.66,31.66,31.67,31.66,31.67,31.66,31.66,31.66,31.65,31.65,31.66,31.66,31.67,31.66,31.66,31.66,31.65,31.65,31.65,31.65,31.63,31.64,31.64,31.64,31.66,31.65,31.66,31.66,31.66,31.66,31.65,31.66,31.65,31.66,31.65,31.66,31.64,31.65,31.63,31.61,31.63,31.63,31.64,31.63,31.65,31.64,31.64,31.64,31.65,31.64,31.65,31.63,31.63,31.64,31.64,31.64,31.64,31.62,31.63,31.62,31.63,31.63,31.62,31.63,31.62,31.60,31.62,31.64,31.64,31.64,31.63,31.62,31.62,31.63,31.61,31.61,31.62,31.62,31.61,31.61,31.59,31.60,31.57,31.60,31.56,31.59,31.56,31.59,31.58,31.59,31.60,31.59,31.61,31.56,31.59,31.58,31.59,31.61,31.59,31.61,31.61,31.62,31.59,31.63,31.62,31.62,31.60,31.60,31.60,31.59,31.56,31.57,31.55,31.57,31.55,31.53,31.52,31.50,31.51,31.50,31.54,31.54,31.55,31.57,31.56,31.57,31.59,31.61,31.61,31.61,31.59,31.57,31.56,31.53,31.54,31.54,31.48,31.51,31.53,31.55,31.55,31.56,31.58,31.59,31.60,31.62,31.63,31.63,31.62,31.62,31.61,31.59,31.58,31.56,31.58,31.57,31.53,31.54,31.52,31.53,31.55,31.55,31.56,31.57,31.58,31.58,31.58,31.57,31.60,31.63,31.55,31.55,31.54,31.57,31.58,31.51,31.55,31.56,31.54,31.52,31.55,31.57,31.51,31.53,31.57,31.57,31.49,31.56,31.60,31.52,31.54,31.59,31.56,31.52,31.54,31.56,31.56,31.53,31.57,31.52,31.50,31.53,31.54,31.46,31.50,31.49,31.47,31.44,31.46,31.51,31.38,31.40,31.49,31.46,31.40,31.43,31.47,31.41,31.38,31.42,31.37,31.38,31.32,31.33,31.31,31.33,31.37,31.25,31.33,30.96,31.13,31.06,30.94,31.17,31.04,30.89,30.88,30.66,30.41,30.70,30.53,30.88,30.63,30.96,31.08,30.91,31.09,31.01,31.19,30.95,31.30,31.34,31.35,31.34,30.64,29.92,30.23,29.69,29.88,28.84,29.22,28.90,28.41,29.03,28.42,27.68,27.25,27.03,26.29,27.06,25.96,27.47,26.77,26.95,26.61,26.56,25.48,25.84,25.34,25.67,24.47,25.40,24.80,25.30,24.56,25.86,25.24,24.57,25.48,26.12,25.29,25.27,25.26,26.79,25.91,25.27,26.79,27.24,26.80,26.94,27.70,27.76,27.42,27.55,27.37,26.81,26.91,26.56,25.69,25.32,25.60,25.59,25.07,24.82,24.93,24.49,23.16,22.29,22.57,22.38,21.11,21.04,20.90,20.61,18.68,19.77,19.67,17.17,15.92,17.02,19.47,19.21,22.09,21.33,19.23,21.01,23.05,21.30,19.79,22.98,23.86,22.22,24.11,21.00,20.81,23.64,23.29,21.73,21.93,24.50,22.82,22.07,23.15,24.02,23.25,22.47,24.71,24.06,24.58,23.48,23.62,23.73,21.83,20.73,21.05,19.16,18.55,19.49,18.60,15.50,17.76,19.50,17.67,14.05,18.95,18.66,15.87,15.65,16.73,19.12,19.13,17.20,18.67,17.68,14.43,17.85,18.38,17.29,16.98,19.22,19.56,18.42,19.66,22.32,21.34,20.04,22.89,23.48,20.98,22.91,19.98,21.42,21.20,18.49,18.70,20.09,18.70,16.62,18.74,19.20,15.45,15.78,18.23,18.04,14.02,12.26,12.91,13.29,10.47,14.88,13.81,15.15,18.00,16.71,15.25,12.28,10.64,12.48,10.47,14.67,15.23,17.70,17.69,16.97,18.31,17.58,17.58,19.15,19.74,20.64,22.44,21.99,20.15,18.71,18.85,15.63,15.60,16.01,18.55,15.51,19.60,17.19,20.11,20.39,20.53,19.02,18.03,19.45,18.78,16.58,17.64,18.45,16.80,14.52,17.32,19.12,17.45,14.30,15.98,18.36,17.20,15.21,17.57,20.16,21.52,21.88,19.46,20.29,22.71,23.22,22.87,24.90,23.21,25.89,24.08,22.33,23.74,25.05,23.10,22.59,20.78,21.97,22.44,23.76,23.03,25.00,24.79,23.18,20.77,22.85,20.57,21.05,22.23,20.37,19.33,19.92,20.82,19.71,18.30,19.48,21.08,21.79,22.51,21.90,23.79,23.77,24.84,23.85,22.31,22.40,22.60,21.22,20.34,22.35,20.40,19.15,21.29,21.53,19.28,20.87,22.58,21.82,21.81,21.95,23.73,22.21,24.08,23.77,21.55,21.99,23.91,22.23,20.18,18.48,19.09,16.85,18.35,18.46,15.30,15.22,17.30,15.26,10.00,14.29,15.98,12.87,11.59,15.55,14.97,10.43,9.38,6.99,4.74,2.36,0.80]],
  "token_chain_ids": ["A","A","A","A","A","A","A","A","A","A","A","A","A","A","A","A","A","A","A","A","A","A","A","A","A","A","A","A","A","A","A","A","A","A","A","A","A","A","A","A","A","A","A","A","A","A","A","A","A","A","A","A","A","A","A","A","A","A","A","A","A","A","A","A","A","A","A","A","A","A","A","A","A","A","A","A","A","A","A","A","A","A","A","A","A","A","A","A","A","A","A","A","A","A","A","A","A","A","A","A","A","A","A","A","A","A","A","A","A","A","A","A","A","A","A","A","A","A","A","A","A","A","A","A","A","A","A","A","A","A","A","A","A","A","A","A","A","A","A","A","A","A","A","A","A","A","A","A","A","A","A","A","A","A","A","A","A","A","A","A","A","A","A","A","A","A","A","A","A","A","A","A","A","A","A","A","A","A","A","A","A","A","A","A","A","A","A","A","A","A","A","A","A","A","A","A","A","A","A","A","A","A","A","A","A","A","A","A","A","A","A","A","A","A","A","A","A","A","A","A","A","A","A","A","A","A","A","A","A","A","A","A","A","A","A","A","A","A","A","A","A","A","A","A","A","A","A","A","A","A","A","A","A","A","A","A","A","A","A","A","A","A","A","A","A","A","A","A","A","A","A","A","A","A","A","A","A","A","A","A","A","A","A","A","A","A","A","A","A","A","A","A","A","A","A","A","A","A","A","A","A","A","A","A","A","A","A","A","A","A","A","A","A","A","A","A","A","A","A","A","A","A","A","A","A","A","A","A","A","A","A","A","A","A","A","A","A","A","A","A","A","A","A","A","A","A","A","A","A","A","A","A","A","A","A","A","A","A","A","A","A","A","A","A","A","A","A","A","A","A","A","A","A","A","A","A","A","A","A","A","A","A","A","A","A","A","A","A","A","A","A","A","A","A","A","A","A","A","A","A","A","A","A","A","A","A","A","A","A","A","A","A","A","A","A","A","A","A","A","A","A","A","A","A","A","A","A","A","A","A","A","A","A","A","A","A","A","A","A","A","A","A","A","A","A","A","A","A","A","A","A","A","A","A","A","A","A","A","A","A","A","A","A","A","A","A","A","A","A","A","A","A","A","A","A","A","A","A","A","A","A","A","A","A","A","A","A","A","A","A","A","A","A","A","A","A","A","A","A","A","A","A","A","A","A","A","A","A","A","A","A","A","A","A","A","A","A","A","A","A","A","A","A","A","A","A","A","A","A","A","A","A","A","A","A","A","A","A","A","A","A","A","A","A","A","A","A","A","A","A","A","A","A","B","B","B","B","B","B","B","B","B","B","B","B","B","B","B","B","B","B","B","B","B","B","B","B","B","B","B","B","B","B","B","B","B","B","B","B","B","B","B","B","B","B","B","B","B","B","B","B","B","B","B","B","B","B","B","B","B","B","B","B","B","B","B","B","B","B","B","B","B","B","B","B","B","B","B","B","B","B","B","B","B","B","B","B","C","C","C","C","C","C","C","C","C","C","C","C","C","C","C","C","C","C","C","C","C","C","C","C","C","C","C","C","C","C","C","C","C","C","C","C","C","C","C","C","C","C","C","C","C","C","C","C","C","C","C","C","C","C","C","C","C","C","C","C","C","C","C","C","C","C","C","C","C","C","C","C","C","C","C","C","C","C","C","C","C","C","C","C","C","C","C","C","C","C","C","C","C","C","C","C","C","C","C","C","C","C","C","C","C","C","C","C","C","C","C","C","C","C","C","C","C","C","C","C","C","C","C","C","C","C","C","C","C","C","C","C","C","C","C","C","C","C","C","C","C","C","C","C","C","C","C","C","C","C","C","C","C","C","C","C","C","C","C","C","C","C","C","C","C","C","C","C","C","C","C","C","C","C","C","C","C","C","C","C","C","C","C","C","C","C","C","C","C","C","C","C","C","C","C","C","C","C","C","C","C","C","C","C","C","C","C","C","C","C","C","C","C","C","C","C","C","C","C","C","C","C","C","C","C","C","C","C","C","C","C","C","C","C","C","C","C","C","C","C","C","C","C","C","C","C","C","C","C","C","C","C","C","C","C","C","C","C","C","C","C","C","C","C","C","C","C","C","C","C","C","C","C","C","C","C","C","C","C","C","C","C","C","C","C","C","C","C","C","C","C","C","C","C","C","C","C","C","C","C","C","C","C","C","C","C","C","C","C","C","C"],
  "token_res_ids": [1,2,3,4,5,6,7,8,9,10,11,12,13,14,15,16,17,18,19,20,21,22,23,24,25,26,27,28,29,30,31,32,33,34,35,36,37,38,39,40,41,42,43,44,45,46,47,48,49,50,51,52,53,54,55,56,57,58,59,60,61,62,63,64,65,66,67,68,69,70,71,72,73,74,75,76,77,78,79,80,81,82,83,84,85,86,87,88,89,90,91,92,93,94,95,96,97,98,99,100,101,102,103,104,105,106,107,108,109,110,111,112,113,114,115,116,117,118,119,120,121,122,123,124,125,126,127,128,129,130,131,132,133,134,135,136,137,138,139,140,141,142,143,144,145,146,147,148,149,150,151,152,153,154,155,156,157,158,159,160,161,162,163,164,165,166,167,168,169,170,171,172,173,174,175,176,177,178,179,180,181,182,183,184,185,186,187,188,189,190,191,192,193,194,195,196,197,198,199,200,201,202,203,204,205,206,207,208,209,210,211,212,213,214,215,216,217,218,219,220,221,222,223,224,225,226,227,228,229,230,231,232,233,234,235,236,237,238,239,240,241,242,243,244,245,246,247,248,249,250,251,252,253,254,255,256,257,258,259,260,261,262,263,264,265,266,267,268,269,270,271,272,273,274,275,276,277,278,279,280,281,282,283,284,285,286,287,288,289,290,291,292,293,294,295,296,297,298,299,300,301,302,303,304,305,306,307,308,309,310,311,312,313,314,315,316,317,318,319,320,321,322,323,324,325,326,327,328,329,330,331,332,333,334,335,336,337,338,339,340,341,342,343,344,345,346,347,348,349,350,351,352,353,354,355,356,357,358,359,360,361,362,363,364,365,366,367,368,369,370,371,372,373,374,375,376,377,378,379,380,381,382,383,384,385,386,387,388,389,390,391,392,393,394,395,396,397,398,399,400,401,402,403,404,405,406,407,408,409,410,411,412,413,414,415,416,417,418,419,420,421,422,423,424,425,426,427,428,429,430,431,432,433,434,435,436,437,438,439,440,441,442,443,444,445,446,447,448,449,450,451,452,453,454,455,456,457,458,459,460,461,462,463,464,465,466,467,468,469,470,471,472,473,474,475,476,477,478,479,480,481,482,483,484,485,486,487,488,489,490,491,492,493,494,495,496,497,498,499,500,501,502,503,504,505,506,507,508,509,510,511,512,513,514,515,516,517,518,519,520,521,522,523,524,525,526,527,528,529,530,531,532,533,534,535,536,537,538,539,540,541,542,543,544,545,546,547,548,549,550,551,552,553,1,2,3,4,5,6,7,8,9,10,11,12,13,14,15,16,17,18,19,20,21,22,23,24,25,26,27,28,29,30,31,32,33,34,35,36,37,38,39,40,41,42,43,44,45,46,47,48,49,50,51,52,53,54,55,56,57,58,59,60,61,62,63,64,65,66,67,68,69,70,71,72,73,74,75,76,77,78,79,80,81,82,83,84,1,2,3,4,5,6,7,8,9,10,11,12,13,14,15,16,17,18,19,20,21,22,23,24,25,26,27,28,29,30,31,32,33,34,35,36,37,38,39,40,41,42,43,44,45,46,47,48,49,50,51,52,53,54,55,56,57,58,59,60,61,62,63,64,65,66,67,68,69,70,71,72,73,74,75,76,77,78,79,80,81,82,83,84,85,86,87,88,89,90,91,92,93,94,95,96,97,98,99,100,101,102,103,104,105,106,107,108,109,110,111,112,113,114,115,116,117,118,119,120,121,122,123,124,125,126,127,128,129,130,131,132,133,134,135,136,137,138,139,140,141,142,143,144,145,146,147,148,149,150,151,152,153,154,155,156,157,158,159,160,161,162,163,164,165,166,167,168,169,170,171,172,173,174,175,176,177,178,179,180,181,182,183,184,185,186,187,188,189,190,191,192,193,194,195,196,197,198,199,200,201,202,203,204,205,206,207,208,209,210,211,212,213,214,215,216,217,218,219,220,221,222,223,224,225,226,227,228,229,230,231,232,233,234,235,236,237,238,239,240,241,242,243,244,245,246,247,248,249,250,251,252,253,254,255,256,257,258,259,260,261,262,263,264,265,266,267,268,269,270,271,272,273,274,275,276,277,278,279,280,281,282,283,284,285,286,287,288,289,290,291,292,293,294,295,296,297,298,299,300,301,302,303,304,305,306,307,308,309,310,311]
}
```
