## Supplementary material for "Identifying phage proteins that activate the bacterial innate immune system": Alphafold of PD-T2-1: fold_2024_06_01_10_40_t7p52_genea_geneballsingle_full_data_3.json (part 6 of 11)

```
  "pae": [[0.78,3.72,5.39,8.70,10.23,13.15,15.69,16.27,18.14,17.96,21.33,22.34,24.75,25.26,25.83,26.58,25.76,26.28,26.44,24.09,24.35,23.10,20.23,19.77,22.20,23.41,24.86,26.30,26.20,26.43,24.21,23.44,23.38,23.59,22.35,23.59,21.90,24.99,25.18,24.80,22.57,24.86,24.46,24.69,26.55,25.63,27.54,27.33,26.55,25.68,27.08,26.68,27.54,26.79,26.48,25.19,25.64,25.02,26.80,25.63,27.02,27.09,26.39,25.58,26.17,25.92,27.27,26.34,26.28,24.70,24.62,22.14,22.47,20.00,21.06,19.04,20.05,22.56,23.72,26.55,25.66,27.87,27.83,27.67,27.56,28.16,29.08,28.28,29.52,29.54,29.64,29.73,29.55,28.76,28.47,28.25,28.09,28.40,27.36,26.65,27.17,27.17,25.54,24.73,25.30,25.00,22.41,22.55,23.28,22.11,16.68,18.61,19.98,14.47,13.71,16.76,16.20,11.96,14.38,17.31,17.80,14.02,12.95,13.32,12.67,16.52,15.37,17.49,17.12,15.65,18.91,16.44,21.68,20.59,25.52,23.68,25.92,27.40,25.90,27.46,28.49,27.70,27.75,27.12,27.16,25.97,25.98,25.08,27.79,27.35,27.51,28.28,28.55,28.27,28.82,29.11,28.89,29.10,29.48,29.68,29.46,30.24,30.23,29.92,30.21,30.51,30.33,30.17,30.45,30.51,30.25,30.36,30.73,30.61,30.51,30.67,30.85,30.70,30.71,30.92,30.93,30.82,30.86,31.15,30.98,30.88,30.99,31.15,31.04,30.98,31.16,31.19,31.06,31.10,31.27,31.17,31.14,31.20,31.29,31.22,31.24,31.35,31.31,31.26,31.40,31.39,31.34,31.35,31.41,31.39,31.35,31.37,31.44,31.43,31.44,31.50,31.46,31.53,31.48,31.55,31.54,31.48,31.56,31.56,31.59,31.55,31.59,31.61,31.56,31.60,31.61,31.62,31.56,31.61,31.64,31.61,31.63,31.65,31.65,31.62,31.64,31.67,31.66,31.64,31.67,31.68,31.63,31.65,31.67,31.66,31.60,31.66,31.67,31.64,31.65,31.67,31.67,31.64,31.66,31.66,31.67,31.66,31.66,31.67,31.67,31.66,31.67,31.67,31.65,31.67,31.68,31.67,31.67,31.67,31.68,31.67,31.68,31.68,31.66,31.68,31.67,31.65,31.64,31.66,31.66,31.66,31.68,31.67,31.65,31.66,31.66,31.67,31.65,31.66,31.64,31.64,31.65,31.65,31.65,31.65,31.64,31.64,31.65,31.66,31.65,31.65,31.65,31.65,31.66,31.64,31.65,31.65,31.66,31.65,31.66,31.66,31.65,31.65,31.65,31.65,31.66,31.65,31.65,31.65,31.66,31.65,31.65,31.65,31.66,31.65,31.64,31.65,31.65,31.65,31.65,31.65,31.65,31.66,31.67,31.66,31.66,31.66,31.66,31.66,31.66,31.66,31.64,31.64,31.65,31.64,31.65,31.64,31.64,31.64,31.65,31.64,31.65,31.65,31.66,31.66,31.65,31.64,31.64,31.64,31.63,31.64,31.63,31.62,31.59,31.60,31.62,31.59,31.60,31.63,31.60,31.63,31.63,31.64,31.65,31.64,31.64,31.65,31.65,31.64,31.65,31.64,31.65,31.64,31.64,31.64,31.66,31.66,31.66,31.65,31.63,31.63,31.65,31.63,31.63,31.63,31.65,31.65,31.65,31.63,31.64,31.63,31.63,31.62,31.64,31.63,31.64,31.64,31.65,31.64,31.63,31.65,31.64,31.63,31.63,31.63,31.61,31.62,31.60,31.62,31.60,31.61,31.62,31.63,31.63,31.63,31.62,31.62,31.61,31.59,31.59,31.60,31.61,31.61,31.62,31.63,31.62,31.64,31.62,31.61,31.61,31.59,31.61,31.59,31.55,31.61,31.59,31.62,31.61,31.60,31.61,31.60,31.61,31.59,31.60,31.62,31.61,31.59,31.56,31.58,31.61,31.57,31.63,31.59,31.63,31.60,31.62,31.63,31.62,31.62,31.63,31.64,31.65,31.65,31.65,31.65,31.64,31.64,31.63,31.64,31.63,31.62,31.64,31.62,31.61,31.63,31.60,31.57,31.60,31.58,31.61,31.59,31.61,31.61,31.62,31.63,31.63,31.64,31.60,31.60,31.60,31.54,31.59,31.55,31.60,31.56,31.56,31.60,31.60,31.58,31.58,31.55,31.57,31.57,31.62,31.59,31.64,31.63,31.59,31.61,31.58,31.61,31.60,31.61,31.62,31.64,31.62,31.62,31.62,31.62,31.62,31.61,31.62,31.61,31.62,31.62,31.62,31.63,31.63,31.63,31.62,31.62,31.63,31.62,31.61,31.62,31.59,31.62,31.63,31.63,31.65,31.65,31.66,31.66,31.66,31.66,31.66,31.66,31.66,31.66,31.66,31.65,31.66,31.66,31.67,31.66,31.66,31.66,31.66,31.66,31.65,31.65,31.66,31.63,31.63,31.65,31.64,31.64,31.66,31.66,31.67,31.66,31.66,31.65,31.66,31.66,31.66,31.65,31.66,31.65,31.66,31.65,31.65,31.65,31.65,31.65,31.66,31.66,31.65,31.65,31.63,31.64,31.64,31.63,31.64,31.63,31.63,31.64,31.63,31.62,31.64,31.62,31.63,31.63,31.64,31.63,31.63,31.63,31.63,31.63,31.62,31.62,31.63,31.61,31.62,31.61,31.64,31.64,31.64,31.64,31.64,31.63,31.62,31.53,31.55,31.56,31.57,31.56,31.56,31.54,31.53,31.50,31.52,31.50,31.50,31.48,31.48,31.49,31.50,31.50,31.51,31.52,31.55,31.54,31.53,31.52,31.54,31.53,31.54,31.56,31.56,31.55,31.57,31.54,31.56,31.54,31.50,31.54,31.54,31.51,31.51,31.53,31.53,31.51,31.50,31.52,31.50,31.47,31.51,31.50,31.47,31.50,31.49,31.53,31.52,31.47,31.53,31.51,31.46,31.47,31.53,31.51,31.48,31.49,31.53,31.49,31.46,31.49,31.51,31.46,31.46,31.52,31.51,31.47,31.49,31.53,31.47,31.47,31.48,31.50,31.52,31.55,31.53,31.48,31.51,31.53,31.49,31.47,31.51,31.54,31.47,31.39,31.43,31.44,31.44,31.34,31.44,31.45,31.40,31.37,31.42,31.43,31.35,31.43,31.46,31.45,31.42,31.45,31.48,31.44,31.41,31.45,31.44,31.43,31.44,31.36,31.36,31.41,31.41,31.36,31.39,31.44,31.37,31.40,31.42,31.43,31.42,31.45,31.46,31.43,31.38,31.35,31.30,31.35,31.40,31.30,31.31,31.29,31.36,31.25,31.32,31.30,31.31,31.26,31.36,31.35,31.34,31.36,31.39,31.41,31.36,31.30,31.33,31.35,31.35,31.30,31.37,31.34,31.34,31.30,31.39,31.40,31.32,31.37,31.44,31.44,31.43,31.48,31.51,31.52,31.52,31.55,31.54,31.53,31.52,31.50,31.49,31.42,31.46,31.42,31.42,31.37,31.36,31.32,31.37,31.40,31.39,31.40,31.44,31.46,31.48,31.49,31.45,31.45,31.47,31.42,31.50,31.51,31.49,31.49,31.49,31.49,31.46,31.50,31.48,31.45,31.47,31.48,31.46,31.45,31.43,31.46,31.43,31.45,31.46,31.46,31.44,31.43,31.49,31.45,31.43,31.46,31.48,31.51,31.50,31.49,31.47,31.45,31.38,31.40,31.35,31.28,31.30,31.30,31.26,31.07,31.23,31.27,31.21,31.28,31.20,31.02,31.05,30.98,30.78,30.85,31.06,31.12,31.17,31.30,31.30,31.34,31.30,31.33,31.38,31.34,31.34,31.42,31.45,31.43,31.46,31.37,31.40,31.34,31.41,31.45,31.45,31.44,31.43,31.48,31.48,31.47,31.48,31.48,31.45,31.42,31.46,31.43,31.39,31.40,31.43,31.41,31.37,31.34,31.35,31.27,31.32,31.31,31.21,31.17,31.25,31.18,31.26,31.16,31.23,31.26,31.31,31.28,31.28,31.25,31.33,31.34,31.39,31.35,31.35,31.42,31.43,31.44,31.43,31.46,31.43,31.47,31.44,31.38],[2.51,0.76,2.75,6.12,7.68,8.98,12.40,13.80,16.10,18.34,21.54,22.45,23.85,24.92,25.62,25.97,24.52,25.08,24.04,21.88,21.71,19.58,17.19,15.84,19.09,20.84,22.49,23.90,23.62,24.10,21.73,20.69,20.26,21.10,21.79,22.84,22.82,24.11,25.47,24.59,22.25,24.02,22.30,21.92,24.31,22.89,25.28,25.57,24.36,22.84,24.47,22.89,24.88,24.26,23.34,21.89,23.41,21.99,24.46,23.79,25.56,25.97,25.67,24.61,24.79,25.04,26.44,26.03,25.42,23.95,24.36,23.04,22.26,20.20,19.16,17.36,18.08,20.16,21.36,23.53,23.42,25.29,25.49,25.60,25.18,25.75,26.61,26.88,27.66,28.19,28.31,27.90,28.11,26.96,26.77,26.29,25.88,26.47,25.48,24.58,24.93,25.03,23.38,22.80,23.74,22.76,19.29,19.66,20.79,18.00,14.06,16.48,17.23,11.72,11.39,15.06,12.48,9.59,13.45,15.32,15.04,10.68,10.03,11.65,11.25,14.22,13.15,15.06,14.16,13.13,16.90,15.97,20.27,19.96,24.24,21.49,23.94,24.53,23.47,24.34,25.48,24.61,25.00,24.07,24.12,22.44,23.18,21.19,24.13,24.89,25.46,25.89,25.79,25.29,26.51,26.64,26.22,27.12,27.69,27.88,27.45,28.42,28.35,28.07,28.43,29.13,28.69,28.63,29.00,29.08,28.75,28.98,29.75,29.29,29.28,29.58,29.77,29.76,29.71,30.24,30.06,30.06,30.28,30.55,30.30,30.28,30.60,30.67,30.54,30.69,30.69,30.73,30.69,30.83,30.90,30.76,30.86,30.88,30.97,30.91,31.00,31.12,31.02,31.05,31.14,31.18,31.09,31.20,31.22,31.16,31.17,31.20,31.29,31.30,31.33,31.37,31.29,31.38,31.39,31.47,31.40,31.42,31.46,31.44,31.49,31.49,31.52,31.49,31.51,31.51,31.52,31.57,31.53,31.55,31.58,31.58,31.59,31.60,31.61,31.59,31.58,31.62,31.62,31.59,31.62,31.63,31.61,31.60,31.63,31.63,31.57,31.62,31.64,31.62,31.63,31.65,31.65,31.62,31.65,31.62,31.65,31.64,31.65,31.64,31.63,31.64,31.63,31.63,31.62,31.65,31.66,31.63,31.65,31.65,31.66,31.65,31.65,31.65,31.64,31.65,31.64,31.62,31.61,31.64,31.64,31.64,31.65,31.66,31.63,31.64,31.64,31.65,31.64,31.64,31.62,31.63,31.63,31.63,31.62,31.63,31.63,31.61,31.63,31.64,31.63,31.60,31.62,31.62,31.63,31.62,31.64,31.63,31.64,31.63,31.64,31.64,31.64,31.64,31.64,31.63,31.65,31.63,31.64,31.63,31.64,31.64,31.64,31.64,31.64,31.63,31.63,31.64,31.64,31.64,31.64,31.64,31.63,31.64,31.65,31.64,31.65,31.64,31.64,31.64,31.64,31.63,31.63,31.63,31.64,31.63,31.65,31.63,31.63,31.64,31.64,31.64,31.65,31.64,31.65,31.65,31.65,31.64,31.63,31.62,31.62,31.64,31.62,31.62,31.59,31.58,31.60,31.57,31.60,31.63,31.61,31.63,31.61,31.63,31.64,31.62,31.63,31.64,31.64,31.64,31.64,31.63,31.65,31.63,31.64,31.63,31.64,31.65,31.65,31.64,31.62,31.62,31.64,31.63,31.64,31.62,31.65,31.64,31.64,31.62,31.64,31.62,31.62,31.62,31.63,31.63,31.63,31.63,31.64,31.63,31.62,31.65,31.64,31.63,31.63,31.62,31.62,31.61,31.59,31.60,31.61,31.62,31.62,31.64,31.63,31.63,31.63,31.63,31.61,31.61,31.58,31.61,31.61,31.61,31.62,31.63,31.62,31.63,31.62,31.61,31.61,31.60,31.61,31.58,31.56,31.60,31.59,31.61,31.60,31.60,31.60,31.60,31.61,31.58,31.59,31.61,31.62,31.59,31.55,31.58,31.61,31.58,31.62,31.59,31.63,31.59,31.62,31.61,31.60,31.61,31.61,31.62,31.62,31.63,31.62,31.62,31.61,31.62,31.61,31.62,31.60,31.61,31.62,31.61,31.59,31.61,31.57,31.56,31.59,31.57,31.58,31.57,31.58,31.58,31.60,31.61,31.61,31.61,31.59,31.57,31.57,31.54,31.57,31.52,31.57,31.55,31.55,31.59,31.57,31.57,31.56,31.54,31.55,31.54,31.59,31.56,31.60,31.59,31.55,31.58,31.56,31.58,31.57,31.59,31.60,31.62,31.60,31.61,31.60,31.61,31.60,31.58,31.60,31.58,31.60,31.60,31.59,31.59,31.61,31.60,31.59,31.59,31.61,31.59,31.59,31.60,31.58,31.61,31.63,31.62,31.64,31.65,31.65,31.66,31.66,31.66,31.66,31.66,31.66,31.65,31.66,31.65,31.65,31.65,31.66,31.65,31.65,31.65,31.65,31.63,31.64,31.63,31.65,31.61,31.61,31.63,31.62,31.63,31.64,31.65,31.64,31.65,31.64,31.63,31.65,31.65,31.65,31.65,31.65,31.65,31.65,31.65,31.66,31.65,31.64,31.65,31.65,31.65,31.65,31.65,31.64,31.63,31.64,31.63,31.64,31.64,31.64,31.64,31.64,31.63,31.64,31.62,31.63,31.62,31.64,31.63,31.64,31.64,31.64,31.64,31.63,31.63,31.64,31.63,31.63,31.63,31.64,31.64,31.65,31.65,31.64,31.64,31.60,31.54,31.54,31.54,31.54,31.54,31.52,31.51,31.49,31.45,31.49,31.46,31.43,31.42,31.44,31.46,31.44,31.43,31.47,31.46,31.50,31.47,31.46,31.45,31.48,31.43,31.46,31.45,31.49,31.44,31.49,31.46,31.46,31.42,31.39,31.46,31.42,31.37,31.39,31.39,31.42,31.34,31.35,31.39,31.34,31.30,31.36,31.34,31.28,31.30,31.31,31.38,31.36,31.34,31.34,31.35,31.27,31.29,31.36,31.35,31.32,31.34,31.39,31.32,31.29,31.34,31.36,31.32,31.30,31.42,31.36,31.34,31.37,31.40,31.31,31.36,31.34,31.39,31.40,31.45,31.42,31.34,31.39,31.43,31.34,31.33,31.37,31.43,31.31,31.22,31.25,31.26,31.28,31.09,31.24,31.24,31.19,31.15,31.24,31.24,31.14,31.25,31.27,31.29,31.20,31.25,31.33,31.26,31.20,31.29,31.28,31.26,31.29,31.16,31.14,31.25,31.23,31.13,31.20,31.29,31.20,31.22,31.25,31.27,31.25,31.28,31.30,31.25,31.19,31.11,31.00,31.14,31.18,31.05,31.09,31.07,31.15,30.96,31.10,31.07,31.07,30.96,31.17,31.15,31.12,31.11,31.21,31.24,31.13,31.00,31.10,31.15,31.03,30.98,31.18,31.10,31.02,31.03,31.17,31.13,31.06,31.14,31.20,31.24,31.24,31.34,31.36,31.36,31.38,31.41,31.41,31.39,31.37,31.34,31.33,31.21,31.29,31.21,31.22,31.17,31.16,31.01,31.16,31.18,31.21,31.19,31.25,31.33,31.33,31.32,31.25,31.24,31.30,31.25,31.34,31.38,31.34,31.33,31.33,31.33,31.30,31.33,31.33,31.27,31.29,31.32,31.28,31.25,31.27,31.31,31.24,31.24,31.31,31.31,31.27,31.24,31.32,31.28,31.26,31.29,31.30,31.34,31.33,31.34,31.27,31.25,31.19,31.18,31.08,30.98,30.95,30.99,30.99,30.69,30.89,30.95,30.97,31.01,30.81,30.55,30.60,30.49,30.08,30.01,30.45,30.58,30.62,30.88,31.00,31.08,30.98,31.08,31.14,31.10,31.12,31.19,31.26,31.20,31.27,31.15,31.18,31.02,31.20,31.24,31.31,31.25,31.26,31.30,31.32,31.30,31.29,31.29,31.28,31.23,31.23,31.25,31.17,31.18,31.21,31.24,31.14,31.08,31.13,30.88,30.98,31.00,30.85,30.69,30.88,30.74,30.93,30.85,30.91,30.96,31.11,30.95,31.06,30.97,31.12,31.13,31.23,31.15,31.16,31.27,31.28,31.28,31.28,31.31,31.26,31.32,31.29,31.17],[4.41,2.36,0.77,2.70,4.15,5.76,8.10,7.90,8.49,9.15,10.73,13.53,14.96,16.64,18.65,18.95,15.17,16.83,15.37,12.65,12.03,12.47,9.93,10.83,14.39,16.46,19.60,19.75,19.38,19.61,18.89,16.66,16.92,15.43,16.96,17.47,15.94,17.28,19.72,19.28,17.39,18.73,18.50,18.20,19.74,18.59,20.94,20.52,19.10,18.19,19.01,18.47,17.04,16.30,16.38,13.87,14.43,15.55,17.38,17.24,19.73,19.69,18.35,18.10,18.15,18.76,20.06,20.06,19.49,17.74,16.55,13.70,14.11,13.11,12.60,14.78,15.31,18.09,19.37,21.05,20.43,21.27,21.89,22.01,22.70,23.13,23.55,23.77,24.85,25.46,25.75,25.55,25.53,23.83,23.94,23.72,23.23,23.81,22.62,22.29,22.65,22.61,21.11,20.83,20.96,20.62,17.06,18.27,18.92,15.88,11.98,13.90,15.14,10.02,8.58,12.56,11.41,7.39,9.91,12.15,12.11,8.49,9.11,10.43,10.17,13.48,11.70,12.71,11.87,11.25,12.76,12.57,15.80,15.22,20.24,18.17,20.16,20.85,19.99,21.53,21.95,20.94,21.26,20.29,20.29,19.16,19.82,18.15,20.37,21.33,21.44,22.11,22.13,21.54,22.93,22.67,22.41,23.91,24.13,24.56,24.32,25.03,24.98,25.18,25.32,25.78,25.80,25.44,25.91,26.36,25.80,26.29,26.87,26.64,26.72,27.21,27.61,27.60,27.67,28.28,28.36,28.17,28.97,28.92,28.73,28.68,29.50,29.54,29.38,29.56,29.69,29.65,29.50,30.15,30.08,29.94,30.27,30.39,30.44,30.36,30.58,30.74,30.51,30.63,30.77,30.90,30.71,30.90,30.97,30.87,30.93,31.03,31.14,31.13,31.14,31.17,31.10,31.12,31.28,31.39,31.24,31.29,31.34,31.32,31.34,31.43,31.43,31.43,31.40,31.44,31.45,31.48,31.45,31.48,31.52,31.52,31.57,31.55,31.55,31.57,31.51,31.59,31.58,31.51,31.60,31.64,31.58,31.55,31.62,31.58,31.54,31.56,31.60,31.58,31.59,31.61,31.61,31.59,31.60,31.60,31.62,31.62,31.59,31.61,31.62,31.59,31.59,31.59,31.60,31.63,31.64,31.63,31.64,31.64,31.65,31.64,31.64,31.62,31.63,31.61,31.60,31.59,31.60,31.63,31.63,31.64,31.63,31.64,31.61,31.63,31.63,31.64,31.62,31.60,31.61,31.62,31.60,31.61,31.59,31.61,31.61,31.59,31.62,31.62,31.60,31.56,31.59,31.59,31.59,31.61,31.62,31.62,31.60,31.59,31.60,31.61,31.61,31.61,31.61,31.60,31.63,31.62,31.62,31.62,31.62,31.61,31.62,31.62,31.61,31.61,31.62,31.63,31.63,31.63,31.63,31.62,31.61,31.61,31.62,31.62,31.63,31.62,31.61,31.61,31.61,31.61,31.62,31.61,31.63,31.62,31.63,31.61,31.61,31.62,31.63,31.62,31.63,31.62,31.63,31.62,31.63,31.63,31.62,31.61,31.60,31.63,31.60,31.60,31.56,31.54,31.56,31.54,31.59,31.62,31.59,31.62,31.60,31.62,31.63,31.61,31.62,31.63,31.64,31.62,31.63,31.63,31.64,31.62,31.63,31.61,31.62,31.64,31.63,31.63,31.61,31.62,31.63,31.62,31.63,31.61,31.64,31.63,31.63,31.61,31.63,31.60,31.62,31.61,31.63,31.62,31.63,31.62,31.63,31.63,31.61,31.63,31.62,31.63,31.62,31.62,31.61,31.61,31.59,31.60,31.61,31.62,31.62,31.63,31.62,31.63,31.62,31.62,31.61,31.59,31.57,31.59,31.59,31.60,31.61,31.62,31.62,31.63,31.60,31.60,31.59,31.59,31.59,31.57,31.55,31.59,31.58,31.59,31.60,31.59,31.59,31.59,31.60,31.57,31.57,31.60,31.60,31.57,31.54,31.56,31.59,31.55,31.60,31.55,31.61,31.57,31.60,31.59,31.58,31.58,31.58,31.59,31.58,31.60,31.59,31.59,31.58,31.59,31.58,31.59,31.58,31.58,31.60,31.59,31.57,31.59,31.56,31.54,31.57,31.54,31.56,31.54,31.56,31.56,31.57,31.58,31.56,31.58,31.56,31.55,31.55,31.51,31.55,31.51,31.56,31.53,31.54,31.57,31.55,31.55,31.54,31.52,31.53,31.51,31.56,31.54,31.57,31.57,31.54,31.56,31.54,31.55,31.55,31.56,31.58,31.60,31.57,31.58,31.57,31.58,31.57,31.56,31.57,31.57,31.58,31.58,31.56,31.55,31.58,31.57,31.57,31.56,31.59,31.57,31.57,31.58,31.56,31.60,31.61,31.61,31.62,31.63,31.62,31.62,31.64,31.62,31.63,31.63,31.63,31.61,31.62,31.63,31.61,31.61,31.63,31.63,31.62,31.62,31.63,31.59,31.59,31.60,31.61,31.58,31.57,31.60,31.61,31.61,31.62,31.60,31.61,31.61,31.61,31.58,31.62,31.63,31.62,31.63,31.63,31.63,31.63,31.63,31.63,31.62,31.63,31.62,31.63,31.64,31.63,31.64,31.62,31.61,31.62,31.61,31.62,31.62,31.63,31.62,31.62,31.62,31.62,31.60,31.62,31.61,31.61,31.62,31.63,31.62,31.63,31.62,31.62,31.61,31.61,31.61,31.61,31.60,31.62,31.62,31.63,31.63,31.63,31.61,31.59,31.52,31.49,31.47,31.49,31.49,31.45,31.45,31.39,31.37,31.43,31.38,31.29,31.31,31.30,31.34,31.31,31.28,31.34,31.31,31.37,31.34,31.31,31.32,31.32,31.28,31.30,31.30,31.30,31.22,31.25,31.18,31.17,31.12,31.08,31.15,31.09,31.05,31.07,31.01,31.04,30.91,30.94,31.02,31.00,30.86,30.99,31.03,30.94,30.97,31.02,31.08,31.04,31.00,30.93,30.97,30.91,30.90,30.97,31.01,30.95,30.97,30.99,30.96,30.89,30.98,30.97,30.92,30.95,31.06,31.01,31.02,31.07,31.12,31.02,31.11,31.04,31.14,31.15,31.21,31.15,31.08,31.07,31.10,31.02,31.01,31.02,31.07,30.96,30.82,30.83,30.85,30.80,30.51,30.80,30.75,30.64,30.59,30.76,30.77,30.55,30.74,30.85,30.85,30.68,30.87,30.95,30.88,30.79,30.86,30.84,30.82,30.88,30.72,30.70,30.87,30.87,30.62,30.81,30.93,30.79,30.77,30.86,30.96,30.91,30.94,30.97,30.89,30.79,30.70,30.55,30.72,30.74,30.56,30.64,30.56,30.59,30.41,30.69,30.51,30.45,30.48,30.69,30.59,30.50,30.68,30.80,30.84,30.80,30.62,30.71,30.80,30.65,30.48,30.82,30.69,30.47,30.55,30.83,30.72,30.66,30.80,30.92,30.98,31.02,31.13,31.20,31.22,31.22,31.27,31.29,31.23,31.22,31.18,31.15,30.97,31.06,30.89,30.93,30.89,30.87,30.78,30.92,30.94,31.02,30.94,31.06,31.12,31.13,31.17,31.01,31.06,31.10,30.99,31.14,31.20,31.17,31.16,31.15,31.17,31.07,31.15,31.16,31.01,31.02,31.14,31.06,30.96,31.02,31.10,30.96,30.95,31.08,31.10,31.01,30.96,31.03,31.00,30.98,31.01,30.96,31.04,31.02,31.01,30.94,30.90,30.91,30.76,30.67,30.40,30.48,30.58,30.43,29.97,30.13,30.43,30.19,30.42,30.11,29.77,29.87,29.82,29.26,29.21,29.96,30.04,30.05,30.49,30.50,30.75,30.69,30.75,30.74,30.83,30.90,30.85,30.97,30.95,31.02,30.86,30.88,30.69,30.87,30.96,31.04,30.99,30.96,31.06,31.10,31.04,31.05,31.05,30.99,30.88,30.95,30.94,30.81,30.85,30.92,30.89,30.75,30.70,30.72,30.34,30.52,30.45,30.37,30.09,30.28,30.16,30.34,30.28,30.50,30.45,30.55,30.52,30.56,30.53,30.70,30.75,30.86,30.82,30.83,30.93,30.90,30.91,31.02,30.99,31.05,31.09,31.03,30.90],[6.45,3.93,2.18,0.78,1.69,2.78,3.06,3.27,4.20,5.87,7.45,8.50,9.85,11.23,11.80,12.78,11.12,11.13,10.91,9.45,8.37,6.37,6.91,4.86,7.56,6.44,9.05,8.52,9.17,8.68,7.57,6.34,6.71,7.14,6.72,8.82,7.22,9.43,10.14,10.01,8.13,9.53,8.18,8.58,10.25,9.54,11.75,11.38,10.57,9.73,10.80,10.27,11.12,10.85,10.01,9.37,10.18,8.62,11.32,10.33,11.42,11.39,11.80,10.22,11.10,11.44,12.54,11.80,11.35,9.67,10.12,7.94,7.63,5.81,5.93,5.08,4.75,6.60,7.40,8.64,9.41,10.42,10.57,11.58,11.42,13.33,13.32,15.15,15.47,15.80,16.85,16.67,16.46,15.59,15.34,14.89,14.22,14.77,14.38,12.97,13.29,13.73,11.54,11.29,10.93,11.14,8.74,6.62,8.77,7.84,5.95,5.53,6.48,5.15,3.51,5.93,6.25,4.47,4.63,7.22,8.10,6.85,7.91,8.54,8.67,9.97,9.69,9.91,9.26,8.19,8.55,8.42,9.93,9.48,11.18,11.44,12.49,13.45,12.36,14.03,14.82,14.45,14.98,14.38,14.64,14.23,13.85,12.48,13.71,14.12,13.71,15.51,14.96,14.36,15.06,15.37,15.54,16.41,15.77,17.32,17.32,17.07,17.56,18.41,18.01,18.86,18.87,19.30,19.52,19.41,19.67,20.52,20.86,20.87,21.33,21.86,22.25,22.15,22.64,23.83,23.82,23.68,24.52,25.26,24.79,24.90,26.54,26.95,26.07,26.71,27.22,27.03,26.87,28.07,28.44,27.67,28.48,28.88,29.07,29.10,29.34,29.71,29.19,29.57,29.80,30.06,29.97,29.87,30.22,29.98,30.03,30.19,30.59,30.55,30.45,30.72,30.56,30.26,30.53,31.07,30.79,30.77,30.98,31.01,30.87,30.83,31.23,31.19,31.06,31.16,31.25,31.38,30.91,31.32,31.37,31.42,31.37,31.44,31.48,31.37,31.39,31.51,31.54,31.31,31.54,31.56,31.48,31.45,31.56,31.52,31.45,31.52,31.53,31.52,31.52,31.56,31.56,31.54,31.56,31.55,31.58,31.58,31.57,31.56,31.57,31.56,31.56,31.55,31.55,31.59,31.59,31.61,31.60,31.60,31.62,31.62,31.61,31.59,31.59,31.58,31.58,31.57,31.58,31.61,31.60,31.62,31.58,31.61,31.59,31.62,31.62,31.62,31.61,31.60,31.60,31.62,31.59,31.60,31.59,31.60,31.59,31.59,31.61,31.60,31.60,31.56,31.59,31.58,31.58,31.60,31.60,31.62,31.59,31.58,31.58,31.60,31.60,31.60,31.60,31.59,31.62,31.61,31.62,31.62,31.61,31.60,31.60,31.62,31.60,31.60,31.62,31.63,31.62,31.63,31.62,31.61,31.60,31.61,31.61,31.62,31.62,31.61,31.61,31.61,31.60,31.61,31.61,31.62,31.63,31.62,31.64,31.61,31.61,31.62,31.64,31.62,31.63,31.62,31.62,31.62,31.63,31.64,31.61,31.60,31.61,31.64,31.61,31.61,31.56,31.56,31.57,31.57,31.60,31.63,31.60,31.63,31.61,31.63,31.63,31.61,31.62,31.64,31.65,31.63,31.65,31.64,31.65,31.63,31.64,31.62,31.63,31.65,31.65,31.64,31.62,31.62,31.64,31.64,31.64,31.63,31.65,31.64,31.64,31.61,31.64,31.62,31.63,31.63,31.64,31.64,31.64,31.64,31.64,31.63,31.62,31.64,31.64,31.64,31.65,31.63,31.63,31.62,31.61,31.62,31.61,31.63,31.63,31.64,31.64,31.64,31.63,31.63,31.62,31.62,31.60,31.60,31.61,31.62,31.63,31.64,31.63,31.65,31.63,31.62,31.61,31.60,31.62,31.60,31.59,31.61,31.61,31.61,31.62,31.61,31.62,31.61,31.62,31.59,31.61,31.61,31.61,31.60,31.59,31.59,31.61,31.59,31.62,31.60,31.62,31.59,31.60,31.60,31.60,31.58,31.59,31.59,31.58,31.60,31.59,31.59,31.59,31.60,31.60,31.60,31.60,31.60,31.60,31.61,31.59,31.61,31.59,31.58,31.60,31.57,31.59,31.57,31.58,31.57,31.58,31.58,31.56,31.59,31.57,31.56,31.57,31.54,31.57,31.54,31.59,31.57,31.58,31.59,31.59,31.57,31.57,31.55,31.55,31.53,31.57,31.56,31.57,31.57,31.56,31.57,31.56,31.56,31.57,31.57,31.60,31.61,31.60,31.60,31.59,31.59,31.59,31.58,31.58,31.58,31.59,31.58,31.56,31.56,31.58,31.59,31.58,31.58,31.59,31.58,31.59,31.59,31.58,31.62,31.62,31.61,31.61,31.61,31.60,31.59,31.62,31.60,31.61,31.61,31.62,31.59,31.61,31.61,31.59,31.61,31.61,31.61,31.60,31.60,31.60,31.56,31.56,31.55,31.55,31.52,31.52,31.56,31.56,31.57,31.60,31.56,31.57,31.58,31.59,31.55,31.61,31.61,31.59,31.61,31.61,31.61,31.60,31.62,31.62,31.61,31.62,31.61,31.61,31.63,31.61,31.63,31.61,31.59,31.61,31.60,31.60,31.60,31.60,31.61,31.61,31.60,31.61,31.58,31.60,31.59,31.60,31.59,31.61,31.60,31.61,31.59,31.59,31.59,31.59,31.60,31.58,31.59,31.60,31.60,31.61,31.61,31.61,31.59,31.58,31.46,31.42,31.41,31.41,31.41,31.35,31.36,31.28,31.23,31.31,31.26,31.14,31.14,31.12,31.13,31.09,31.08,31.18,31.15,31.24,31.17,31.09,31.11,31.09,31.04,31.08,31.02,31.00,30.84,30.81,30.64,30.65,30.50,30.49,30.68,30.43,30.33,30.44,30.27,30.33,30.02,30.14,30.16,30.18,29.93,30.18,30.35,30.28,30.23,30.37,30.49,30.33,30.30,30.13,30.23,30.14,29.99,30.16,30.24,30.23,30.12,30.19,30.21,30.05,30.19,30.29,30.23,30.19,30.45,30.33,30.41,30.45,30.56,30.55,30.69,30.67,30.68,30.76,30.82,30.70,30.58,30.46,30.50,30.39,30.34,30.25,30.33,30.10,29.79,29.84,29.97,29.74,29.29,29.75,29.73,29.42,29.44,29.77,29.78,29.54,29.79,29.96,29.97,29.60,30.07,30.13,30.17,30.00,30.03,30.15,30.08,30.24,29.98,29.75,30.12,30.27,29.74,29.95,30.34,30.19,29.91,30.12,30.54,30.35,30.45,30.39,30.33,30.21,29.91,29.68,30.05,29.68,29.37,29.60,29.55,29.36,28.86,29.54,29.26,29.08,29.17,29.64,29.50,29.17,29.61,30.01,30.11,30.11,29.72,29.77,30.15,29.90,29.29,30.10,29.99,29.51,29.80,30.36,30.16,30.02,30.26,30.54,30.66,30.72,30.89,30.99,31.02,31.03,31.07,31.11,31.03,31.02,30.99,30.92,30.65,30.78,30.52,30.70,30.64,30.55,30.46,30.71,30.70,30.80,30.72,30.90,30.97,30.96,30.95,30.70,30.84,30.78,30.78,30.93,31.00,30.89,30.90,30.92,30.99,30.85,30.97,30.97,30.73,30.79,30.97,30.83,30.66,30.80,30.95,30.63,30.60,30.83,30.91,30.72,30.61,30.74,30.74,30.58,30.60,30.56,30.68,30.65,30.52,30.45,30.46,30.46,30.23,29.99,29.57,29.52,29.57,29.28,28.52,28.85,29.25,28.93,29.26,28.83,28.49,28.51,28.63,28.18,28.40,29.08,29.35,29.44,30.17,29.91,30.36,30.29,30.34,30.37,30.54,30.63,30.48,30.68,30.76,30.74,30.56,30.58,30.25,30.59,30.71,30.82,30.69,30.63,30.86,30.88,30.74,30.80,30.82,30.65,30.53,30.66,30.52,30.34,30.48,30.53,30.48,30.21,30.21,30.33,29.67,29.80,29.81,29.55,29.27,29.21,29.10,29.36,29.02,29.57,29.21,29.59,29.67,29.61,29.51,29.96,30.15,30.18,30.12,30.33,30.49,30.30,30.37,30.66,30.61,30.74,30.81,30.74,30.56],[6.30,4.53,3.14,1.43,0.76,1.28,1.65,2.21,2.40,3.17,3.88,4.83,5.65,6.29,6.82,7.39,6.20,6.27,5.67,4.51,4.07,3.34,2.97,2.40,3.49,3.30,4.16,4.45,4.57,5.00,3.63,3.47,3.85,4.14,4.45,5.71,4.96,5.99,6.84,6.68,5.56,6.25,5.39,5.55,6.24,5.37,6.59,6.95,6.34,5.66,5.78,4.96,5.81,5.58,5.02,4.41,4.83,4.34,5.78,5.94,6.90,7.14,7.06,6.40,6.76,6.88,7.68,7.57,6.91,6.37,5.69,4.72,4.37,3.68,3.28,3.10,2.59,3.83,3.74,4.90,5.18,5.95,6.42,6.38,5.83,7.19,7.52,8.04,9.02,9.29,9.74,9.44,9.53,8.51,8.44,7.90,7.43,8.03,7.13,7.17,6.23,6.53,5.97,5.20,5.29,5.49,4.43,3.73,4.67,4.36,3.18,3.39,4.07,3.46,2.91,4.13,4.23,3.33,3.71,4.73,5.37,4.66,5.89,6.03,6.53,7.66,7.38,7.10,6.29,6.23,6.14,6.17,6.92,6.93,8.06,7.53,8.82,10.03,8.64,10.41,10.93,10.20,10.68,10.69,10.40,10.01,9.63,8.84,9.89,10.03,10.44,11.06,10.69,10.49,11.14,11.50,11.70,12.37,12.92,13.59,13.52,13.26,14.33,14.38,15.12,15.20,15.71,15.33,16.68,17.07,16.29,17.43,18.52,18.18,17.78,19.49,20.59,19.55,19.87,21.97,22.36,21.01,22.62,23.64,22.96,23.08,25.52,25.75,24.52,25.56,26.86,25.63,25.82,27.50,27.75,26.77,27.81,28.09,28.43,28.34,28.63,29.18,28.44,28.40,28.97,29.52,29.47,28.40,29.59,28.99,28.49,29.49,30.05,29.83,29.27,29.97,29.48,29.08,30.06,30.46,30.08,30.14,30.50,30.37,30.35,30.55,30.80,31.02,30.96,30.98,31.00,31.27,30.88,31.16,31.46,31.37,31.37,31.43,31.51,31.42,31.38,31.54,31.52,31.41,31.55,31.50,31.47,31.46,31.58,31.50,31.48,31.50,31.55,31.50,31.52,31.56,31.55,31.53,31.57,31.55,31.56,31.58,31.57,31.56,31.57,31.55,31.57,31.54,31.56,31.60,31.58,31.61,31.61,31.59,31.62,31.62,31.60,31.59,31.60,31.59,31.58,31.58,31.59,31.61,31.61,31.62,31.59,31.61,31.59,31.62,31.61,31.63,31.61,31.60,31.61,31.61,31.60,31.60,31.59,31.59,31.60,31.60,31.61,31.61,31.60,31.57,31.59,31.59,31.59,31.60,31.61,31.61,31.59,31.59,31.59,31.61,31.61,31.61,31.59,31.59,31.62,31.61,31.62,31.61,31.61,31.61,31.61,31.62,31.61,31.61,31.62,31.63,31.61,31.62,31.62,31.62,31.59,31.60,31.61,31.61,31.61,31.61,31.61,31.61,31.61,31.61,31.61,31.62,31.62,31.62,31.63,31.62,31.61,31.62,31.63,31.63,31.63,31.62,31.63,31.62,31.64,31.64,31.62,31.61,31.61,31.63,31.60,31.60,31.55,31.55,31.57,31.57,31.60,31.62,31.61,31.64,31.62,31.63,31.64,31.62,31.63,31.65,31.66,31.63,31.65,31.64,31.65,31.64,31.65,31.63,31.63,31.65,31.65,31.65,31.63,31.63,31.65,31.63,31.64,31.64,31.65,31.65,31.64,31.62,31.65,31.63,31.64,31.63,31.65,31.64,31.65,31.64,31.65,31.64,31.63,31.65,31.64,31.65,31.64,31.64,31.64,31.64,31.62,31.62,31.62,31.64,31.64,31.64,31.64,31.65,31.64,31.64,31.62,31.63,31.61,31.61,31.63,31.62,31.64,31.64,31.64,31.65,31.64,31.63,31.62,31.61,31.63,31.62,31.60,31.63,31.62,31.63,31.63,31.62,31.63,31.62,31.63,31.61,31.63,31.62,31.63,31.61,31.60,31.61,31.63,31.63,31.63,31.63,31.64,31.60,31.62,31.61,31.59,31.59,31.59,31.59,31.58,31.60,31.59,31.59,31.59,31.60,31.59,31.60,31.61,31.59,31.62,31.61,31.60,31.61,31.60,31.59,31.61,31.60,31.59,31.58,31.60,31.59,31.58,31.59,31.58,31.59,31.59,31.58,31.59,31.57,31.59,31.57,31.60,31.57,31.58,31.60,31.59,31.58,31.59,31.57,31.57,31.57,31.58,31.58,31.59,31.59,31.58,31.58,31.58,31.58,31.58,31.59,31.61,31.62,31.60,31.59,31.60,31.59,31.59,31.59,31.58,31.58,31.60,31.59,31.58,31.56,31.60,31.60,31.58,31.58,31.60,31.59,31.60,31.60,31.60,31.63,31.63,31.60,31.61,31.61,31.60,31.59,31.61,31.60,31.60,31.61,31.61,31.60,31.61,31.60,31.60,31.61,31.61,31.60,31.60,31.60,31.59,31.56,31.57,31.55,31.55,31.54,31.54,31.55,31.56,31.56,31.59,31.57,31.57,31.57,31.59,31.57,31.60,31.61,31.60,31.59,31.61,31.61,31.60,31.61,31.61,31.60,31.59,31.60,31.60,31.60,31.59,31.61,31.59,31.59,31.59,31.59,31.59,31.59,31.59,31.59,31.59,31.58,31.59,31.57,31.59,31.58,31.59,31.58,31.60,31.58,31.60,31.59,31.58,31.57,31.58,31.58,31.57,31.58,31.58,31.59,31.60,31.59,31.60,31.59,31.57,31.40,31.38,31.36,31.37,31.37,31.32,31.34,31.28,31.24,31.31,31.25,31.13,31.10,31.09,31.11,31.10,31.07,31.17,31.12,31.19,31.12,31.03,31.01,31.01,30.94,30.98,30.87,30.85,30.64,30.61,30.38,30.42,30.26,30.27,30.37,30.18,30.03,30.10,30.00,29.99,29.58,29.72,29.76,29.85,29.46,29.73,30.02,29.87,29.82,29.98,30.14,30.06,29.89,29.74,29.89,29.88,29.48,29.78,29.94,29.81,29.73,29.86,29.91,29.67,29.97,30.09,29.94,29.93,30.27,30.01,30.14,30.30,30.37,30.36,30.47,30.44,30.49,30.54,30.64,30.43,30.39,30.25,30.23,30.18,30.04,29.91,29.93,29.63,29.42,29.30,29.53,29.43,28.57,29.05,29.42,29.01,28.90,29.17,29.38,28.83,29.01,29.41,29.43,28.82,29.41,29.67,29.77,29.40,29.49,29.64,29.66,29.88,29.50,29.26,29.82,29.92,29.05,29.61,30.13,29.91,29.51,29.90,30.34,30.07,30.12,30.04,29.94,29.83,29.44,29.24,29.77,29.31,28.71,28.92,29.03,28.66,27.93,28.66,28.74,28.25,28.06,28.87,28.91,28.12,28.71,29.40,29.77,29.81,29.20,29.21,29.86,29.37,28.59,29.61,29.46,29.13,29.62,30.12,29.84,29.82,29.98,30.42,30.48,30.51,30.69,30.79,30.85,30.83,30.90,31.00,30.84,30.83,30.84,30.72,30.53,30.58,30.35,30.49,30.44,30.41,30.32,30.55,30.48,30.64,30.54,30.79,30.86,30.84,30.85,30.56,30.73,30.57,30.64,30.74,30.87,30.73,30.80,30.76,30.86,30.78,30.87,30.83,30.56,30.69,30.83,30.63,30.49,30.64,30.72,30.45,30.40,30.64,30.70,30.55,30.37,30.51,30.51,30.31,30.29,30.30,30.42,30.41,30.21,30.06,30.09,29.95,29.57,29.39,28.87,28.75,28.89,28.39,27.90,28.04,28.52,28.26,28.47,28.10,28.00,28.11,28.22,27.74,28.06,28.95,29.19,29.12,30.05,29.71,30.19,30.20,30.24,30.21,30.44,30.53,30.34,30.48,30.54,30.56,30.38,30.27,30.00,30.33,30.45,30.66,30.49,30.35,30.72,30.72,30.48,30.56,30.62,30.38,30.28,30.50,30.24,30.05,30.21,30.26,30.03,29.75,29.76,29.99,29.24,29.33,29.42,29.25,28.82,28.69,28.66,28.80,28.32,29.09,28.51,28.92,29.46,29.16,28.78,29.38,29.89,29.74,29.90,30.12,30.14,29.97,30.14,30.38,30.40,30.54,30.58,30.47,30.27],[6.88,5.19,3.52,2.07,1.15,0.77,1.27,1.99,2.25,3.46,3.78,4.64,5.41,6.07,6.58,7.07,5.94,6.07,5.50,4.27,3.93,3.09,2.79,2.17,3.31,3.31,4.25,4.57,4.64,4.92,3.55,3.30,3.76,4.01,4.31,5.20,4.93,5.88,6.99,6.53,5.41,5.98,5.00,5.20,6.04,5.25,6.25,6.71,6.06,5.41,5.70,4.92,5.85,5.61,4.96,4.20,4.89,4.27,5.64,5.51,6.50,6.88,6.87,6.33,6.46,6.91,7.68,7.37,6.97,6.13,5.87,4.84,4.29,3.46,2.99,2.79,2.40,3.52,3.62,5.12,4.99,6.35,6.57,6.28,6.02,7.05,7.68,8.01,9.04,9.54,9.94,9.42,9.67,8.64,8.28,7.84,7.43,7.74,7.17,6.66,6.42,6.26,5.67,5.08,4.87,5.31,4.59,3.61,4.67,4.34,2.98,3.34,4.11,3.76,2.80,3.88,4.17,3.51,3.69,4.75,5.39,5.07,6.10,7.13,7.36,8.32,7.76,7.90,6.44,6.31,6.52,6.07,7.16,6.90,8.10,7.53,8.35,9.31,8.62,10.28,11.19,10.40,10.90,11.08,10.82,10.43,9.48,8.36,9.96,9.94,10.22,10.85,11.10,10.70,11.65,12.11,11.72,12.43,12.86,13.41,13.08,13.19,14.34,14.24,14.83,15.41,15.51,15.49,16.57,16.74,16.75,17.18,18.05,17.78,18.15,19.14,20.05,19.81,19.93,21.86,21.99,21.38,22.57,23.55,23.20,23.36,25.15,25.93,24.74,25.29,26.30,26.07,25.82,27.26,27.93,26.89,27.58,28.29,28.58,28.17,28.56,29.44,28.65,28.41,28.96,29.76,29.49,29.03,29.92,29.41,29.29,29.45,30.23,30.04,29.80,30.13,29.90,29.24,29.89,30.80,29.88,30.29,30.56,30.45,30.46,30.36,30.87,30.83,30.89,30.84,30.86,31.07,30.57,31.08,31.19,31.18,31.17,31.25,31.26,31.15,31.25,31.30,31.42,31.31,31.41,31.41,31.29,31.30,31.41,31.43,31.36,31.41,31.48,31.48,31.47,31.47,31.51,31.52,31.51,31.52,31.57,31.55,31.54,31.55,31.57,31.51,31.57,31.52,31.52,31.57,31.58,31.58,31.58,31.57,31.60,31.60,31.59,31.57,31.58,31.58,31.57,31.56,31.57,31.58,31.58,31.60,31.57,31.59,31.58,31.59,31.59,31.61,31.60,31.59,31.61,31.59,31.59,31.59,31.59,31.58,31.59,31.60,31.59,31.60,31.58,31.56,31.57,31.57,31.58,31.58,31.60,31.59,31.57,31.57,31.58,31.59,31.60,31.60,31.59,31.57,31.60,31.59,31.60,31.60,31.59,31.60,31.59,31.60,31.59,31.60,31.60,31.61,31.60,31.60,31.60,31.61,31.59,31.59,31.60,31.59,31.60,31.59,31.60,31.60,31.60,31.59,31.60,31.60,31.60,31.60,31.61,31.60,31.59,31.61,31.62,31.61,31.61,31.61,31.61,31.61,31.62,31.62,31.61,31.60,31.60,31.63,31.60,31.59,31.55,31.54,31.55,31.55,31.60,31.62,31.60,31.62,31.60,31.62,31.63,31.61,31.62,31.64,31.64,31.62,31.63,31.63,31.64,31.62,31.64,31.62,31.62,31.63,31.64,31.64,31.63,31.63,31.64,31.64,31.63,31.63,31.64,31.64,31.64,31.62,31.64,31.63,31.64,31.63,31.64,31.64,31.63,31.64,31.65,31.64,31.63,31.64,31.65,31.65,31.65,31.64,31.64,31.65,31.63,31.63,31.63,31.63,31.64,31.65,31.64,31.65,31.64,31.64,31.63,31.62,31.62,31.61,31.62,31.63,31.65,31.65,31.64,31.66,31.64,31.64,31.64,31.63,31.63,31.62,31.62,31.63,31.62,31.62,31.64,31.64,31.64,31.64,31.65,31.62,31.64,31.64,31.63,31.61,31.60,31.61,31.63,31.62,31.63,31.62,31.63,31.61,31.62,31.62,31.60,31.59,31.59,31.59,31.58,31.59,31.59,31.59,31.58,31.61,31.60,31.60,31.60,31.60,31.62,31.62,31.61,31.61,31.61,31.60,31.62,31.60,31.59,31.59,31.59,31.60,31.58,31.58,31.57,31.59,31.59,31.59,31.59,31.56,31.59,31.57,31.60,31.57,31.59,31.60,31.59,31.59,31.58,31.58,31.56,31.54,31.57,31.57,31.57,31.57,31.58,31.58,31.58,31.58,31.59,31.59,31.61,31.62,31.61,31.60,31.61,31.59,31.59,31.59,31.58,31.59,31.59,31.59,31.56,31.57,31.60,31.59,31.58,31.58,31.60,31.59,31.60,31.60,31.60,31.63,31.63,31.58,31.57,31.58,31.59,31.57,31.59,31.58,31.59,31.59,31.60,31.58,31.59,31.58,31.58,31.58,31.58,31.59,31.58,31.58,31.57,31.54,31.54,31.51,31.52,31.46,31.49,31.53,31.53,31.54,31.58,31.53,31.54,31.56,31.56,31.52,31.58,31.59,31.56,31.57,31.59,31.59,31.56,31.59,31.59,31.56,31.57,31.58,31.59,31.59,31.58,31.60,31.58,31.57,31.57,31.58,31.58,31.57,31.58,31.58,31.59,31.59,31.58,31.55,31.59,31.58,31.58,31.58,31.59,31.58,31.58,31.58,31.56,31.55,31.56,31.57,31.56,31.56,31.57,31.57,31.59,31.56,31.58,31.56,31.57,31.39,31.33,31.33,31.34,31.33,31.23,31.29,31.16,31.15,31.25,31.18,31.02,31.00,30.95,30.96,30.97,30.90,31.05,30.97,31.08,31.01,30.91,30.89,30.86,30.83,30.85,30.81,30.79,30.58,30.52,30.36,30.32,30.19,30.17,30.20,30.02,29.89,29.96,29.78,29.85,29.46,29.56,29.57,29.70,29.35,29.54,29.93,29.78,29.70,30.02,30.02,29.90,29.84,29.49,29.69,29.71,29.38,29.54,29.81,29.71,29.55,29.70,29.75,29.56,29.76,29.95,29.82,29.77,30.09,29.95,30.08,30.15,30.36,30.33,30.40,30.47,30.40,30.56,30.56,30.42,30.35,30.13,30.18,30.13,29.94,29.79,29.89,29.64,29.35,29.30,29.52,29.21,28.75,29.17,29.20,28.80,28.87,29.21,29.20,28.93,29.05,29.32,29.35,28.93,29.41,29.58,29.74,29.39,29.39,29.57,29.46,29.84,29.43,29.28,29.69,29.88,29.04,29.53,29.99,29.81,29.38,29.77,30.28,30.03,30.17,30.04,29.98,29.90,29.42,29.23,29.68,29.27,28.67,28.86,29.12,28.68,27.84,28.61,28.74,28.22,28.05,28.84,28.86,28.22,28.77,29.41,29.68,29.72,28.95,29.21,29.68,29.19,28.32,29.46,29.39,28.70,29.43,30.04,29.69,29.64,30.00,30.24,30.41,30.41,30.65,30.73,30.83,30.74,30.87,30.94,30.83,30.80,30.77,30.62,30.42,30.49,30.30,30.50,30.42,30.40,30.34,30.57,30.49,30.66,30.56,30.75,30.84,30.79,30.81,30.54,30.72,30.53,30.64,30.72,30.82,30.64,30.74,30.69,30.83,30.71,30.83,30.83,30.48,30.63,30.81,30.61,30.37,30.56,30.71,30.33,30.29,30.61,30.76,30.53,30.26,30.56,30.54,30.27,30.21,30.37,30.48,30.51,30.23,30.04,30.09,30.09,29.57,29.52,28.73,28.75,28.70,28.20,27.60,28.01,28.28,27.77,28.30,27.88,27.80,27.91,28.12,27.50,27.99,28.59,29.10,29.14,29.99,29.60,30.10,30.15,30.16,30.16,30.40,30.47,30.29,30.45,30.56,30.55,30.36,30.26,30.04,30.39,30.53,30.66,30.49,30.35,30.70,30.70,30.45,30.58,30.65,30.35,30.23,30.49,30.22,29.98,30.21,30.30,30.03,29.77,29.86,29.99,29.33,29.17,29.27,29.15,28.59,28.56,28.39,28.53,28.16,29.08,28.37,28.68,29.20,29.08,28.76,29.20,29.76,29.69,29.79,30.01,30.10,29.91,30.08,30.38,30.41,30.49,30.62,30.47,30.23],[6.66,5.16,3.80,2.51,1.62,1.16,0.76,1.16,1.81,2.32,2.83,3.60,3.71,4.90,4.95,5.73,4.71,4.75,4.41,3.51,3.54,2.65,2.59,1.91,2.80,2.69,3.48,3.85,3.90,3.81,2.88,2.46,2.35,2.88,2.66,3.40,3.10,3.78,4.71,4.41,3.51,3.89,3.29,3.47,4.29,4.00,5.26,5.34,4.57,3.91,4.85,4.17,4.78,4.73,4.33,3.92,4.21,3.48,4.57,4.03,5.15,5.36,5.29,4.39,4.83,4.92,5.79,5.56,4.82,4.20,3.91,3.25,2.92,2.15,1.91,1.77,2.05,2.67,2.90,3.95,4.22,5.02,5.44,5.49,5.43,6.14,6.64,6.96,7.86,8.37,9.10,8.46,8.48,7.42,7.14,6.72,6.51,6.53,6.06,5.78,5.31,5.51,4.69,4.37,3.99,4.21,3.69,3.10,3.87,3.70,2.74,2.55,3.54,3.23,2.20,3.13,3.67,3.30,3.02,4.04,5.05,5.07,5.85,6.62,7.68,8.08,7.63,7.37,6.53,6.20,6.08,5.91,6.90,6.45,7.44,6.83,7.71,8.89,7.88,9.81,10.11,9.66,10.09,10.50,10.03,10.01,9.08,8.16,9.29,9.14,9.51,10.05,10.14,9.98,10.64,10.85,10.74,11.65,11.83,12.54,12.35,12.76,13.43,13.39,14.00,14.72,14.96,14.62,15.96,16.16,15.62,16.25,17.44,17.30,17.51,18.87,19.92,19.52,19.57,21.55,22.06,21.31,22.61,24.37,23.08,23.49,25.31,25.75,25.04,26.10,26.96,26.28,26.14,27.78,28.14,26.85,27.45,28.23,28.40,27.87,28.64,29.36,28.08,27.78,28.83,29.46,29.24,28.55,29.64,28.85,28.22,29.48,30.00,29.53,29.39,29.74,29.44,29.23,29.93,30.42,29.92,30.37,30.52,30.36,30.80,30.54,30.78,31.16,31.14,30.97,31.06,31.29,31.04,31.15,31.40,31.36,31.41,31.39,31.40,31.44,31.38,31.50,31.50,31.50,31.51,31.53,31.52,31.48,31.55,31.53,31.49,31.52,31.56,31.57,31.53,31.55,31.61,31.58,31.55,31.56,31.61,31.59,31.60,31.60,31.60,31.56,31.59,31.57,31.56,31.60,31.61,31.61,31.61,31.59,31.63,31.63,31.61,31.60,31.60,31.59,31.58,31.58,31.59,31.61,31.61,31.62,31.60,31.60,31.60,31.61,31.61,31.62,31.60,31.59,31.61,31.60,31.61,31.61,31.59,31.59,31.60,31.60,31.61,31.61,31.60,31.58,31.58,31.58,31.60,31.60,31.61,31.61,31.59,31.58,31.59,31.60,31.61,31.61,31.60,31.58,31.61,31.60,31.62,31.61,31.60,31.61,31.61,31.62,31.60,31.61,31.61,31.62,31.60,31.61,31.61,31.62,31.59,31.60,31.61,31.60,31.61,31.59,31.60,31.60,31.60,31.59,31.61,31.61,31.61,31.61,31.62,31.61,31.60,31.61,31.63,31.62,31.62,31.61,31.62,31.61,31.63,31.63,31.61,31.59,31.60,31.63,31.60,31.59,31.55,31.53,31.54,31.56,31.60,31.62,31.60,31.63,31.61,31.62,31.63,31.61,31.63,31.64,31.64,31.62,31.64,31.63,31.65,31.63,31.64,31.63,31.62,31.64,31.65,31.64,31.63,31.63,31.64,31.63,31.64,31.63,31.64,31.64,31.63,31.62,31.64,31.63,31.64,31.63,31.64,31.64,31.64,31.64,31.65,31.64,31.64,31.65,31.65,31.65,31.65,31.65,31.64,31.64,31.63,31.63,31.64,31.64,31.64,31.65,31.65,31.65,31.65,31.64,31.63,31.63,31.62,31.63,31.63,31.64,31.65,31.65,31.65,31.66,31.65,31.64,31.64,31.63,31.64,31.63,31.63,31.64,31.62,31.63,31.65,31.64,31.65,31.64,31.64,31.63,31.65,31.64,31.63,31.62,31.61,31.61,31.64,31.64,31.63,31.64,31.64,31.61,31.63,31.62,31.61,31.60,31.59,31.58,31.58,31.60,31.58,31.58,31.59,31.60,31.60,31.61,31.61,31.61,31.62,31.62,31.62,31.63,31.61,31.60,31.62,31.61,31.61,31.60,31.61,31.60,31.59,31.58,31.57,31.59,31.59,31.60,31.61,31.58,31.60,31.59,31.61,31.59,31.60,31.61,31.59,31.59,31.59,31.58,31.58,31.57,31.59,31.59,31.58,31.58,31.59,31.59,31.58,31.59,31.60,31.60,31.62,31.62,31.60,31.61,31.62,31.60,31.61,31.60,31.60,31.59,31.60,31.59,31.58,31.57,31.60,31.59,31.59,31.59,31.61,31.61,31.61,31.61,31.62,31.64,31.63,31.58,31.58,31.60,31.60,31.59,31.60,31.60,31.59,31.60,31.61,31.59,31.60,31.60,31.60,31.60,31.60,31.60,31.60,31.60,31.59,31.59,31.59,31.57,31.58,31.56,31.57,31.57,31.58,31.58,31.59,31.59,31.60,31.60,31.61,31.58,31.60,31.61,31.61,31.60,31.61,31.61,31.60,31.60,31.59,31.59,31.59,31.59,31.60,31.59,31.58,31.60,31.58,31.57,31.58,31.57,31.56,31.56,31.57,31.57,31.57,31.57,31.57,31.55,31.58,31.56,31.58,31.58,31.58,31.56,31.57,31.56,31.56,31.55,31.57,31.58,31.57,31.56,31.57,31.58,31.58,31.59,31.59,31.59,31.58,31.34,31.30,31.28,31.30,31.30,31.23,31.27,31.15,31.17,31.25,31.18,31.04,31.00,31.00,31.05,30.99,30.98,31.04,31.00,31.06,30.97,30.95,30.91,30.90,30.90,30.88,30.77,30.74,30.53,30.47,30.27,30.34,30.14,30.17,30.15,30.01,29.84,29.89,29.72,29.84,29.42,29.44,29.55,29.77,29.36,29.49,29.88,29.75,29.65,29.93,30.02,29.93,29.79,29.49,29.73,29.69,29.33,29.52,29.76,29.62,29.47,29.65,29.68,29.50,29.70,29.83,29.75,29.74,30.07,29.88,30.05,30.08,30.27,30.24,30.31,30.35,30.30,30.42,30.47,30.31,30.27,30.03,30.14,30.05,29.86,29.69,29.85,29.60,29.45,29.25,29.41,29.22,28.65,28.84,29.15,28.88,28.91,29.03,29.21,28.95,28.83,29.30,29.29,28.86,29.29,29.49,29.69,29.33,29.26,29.45,29.47,29.75,29.23,29.18,29.62,29.81,28.70,29.44,29.90,29.71,29.32,29.73,30.12,29.78,29.95,29.87,29.78,29.69,29.21,29.04,29.42,29.04,28.42,28.57,28.69,28.39,27.52,28.24,28.57,28.04,27.68,28.48,28.73,27.90,28.43,29.30,29.58,29.57,28.94,28.83,29.52,29.21,28.18,29.19,29.14,28.93,29.21,29.82,29.56,29.60,29.83,30.13,30.28,30.25,30.51,30.59,30.66,30.63,30.74,30.86,30.74,30.68,30.58,30.55,30.36,30.38,30.15,30.27,30.23,30.29,30.25,30.48,30.33,30.58,30.45,30.75,30.84,30.73,30.73,30.32,30.64,30.39,30.56,30.63,30.76,30.57,30.68,30.57,30.72,30.64,30.74,30.70,30.32,30.57,30.65,30.41,30.27,30.45,30.52,30.21,30.25,30.44,30.55,30.36,30.15,30.35,30.38,30.04,30.02,30.27,30.31,30.37,30.08,29.86,29.95,29.97,29.41,29.34,28.73,28.67,28.69,28.20,27.45,28.12,28.29,27.86,28.32,28.01,27.85,28.12,28.21,27.50,27.83,28.87,29.09,29.10,29.90,29.51,30.06,30.10,30.12,29.97,30.28,30.37,30.07,30.21,30.35,30.37,30.21,30.14,30.05,30.27,30.47,30.59,30.40,30.31,30.56,30.56,30.38,30.39,30.43,30.22,30.21,30.28,30.06,29.94,30.13,30.11,29.90,29.71,29.73,29.92,29.30,29.18,29.23,29.28,28.65,28.67,28.40,28.60,28.16,28.93,28.19,28.65,29.26,28.94,28.47,29.06,29.66,29.50,29.67,29.86,29.94,29.78,30.01,30.20,30.28,30.17,30.37,30.25,30.13],[7.03,5.60,3.89,2.52,1.61,1.67,1.00,0.76,1.07,1.47,1.79,2.28,2.49,3.43,3.59,4.08,3.23,3.29,3.03,2.27,2.60,2.20,2.27,1.79,2.58,2.30,2.94,3.07,2.97,3.05,2.33,2.06,2.03,2.09,2.11,2.54,2.40,2.91,3.65,3.81,3.00,3.14,2.71,2.68,3.43,3.12,4.06,4.03,3.47,2.86,3.63,3.16,3.61,3.54,3.42,2.94,2.99,2.43,3.24,3.08,3.66,3.92,3.77,3.29,3.50,3.56,4.27,4.05,3.68,3.07,2.84,2.22,2.01,1.61,1.57,1.47,1.70,2.16,2.47,3.33,3.68,4.27,4.60,4.66,4.58,5.09,5.65,6.03,7.02,7.66,7.96,7.52,7.90,6.78,6.32,5.93,5.66,5.65,5.31,4.90,4.60,4.51,4.28,3.91,3.91,3.96,3.60,3.01,3.55,3.55,2.68,2.47,3.19,3.12,2.39,2.96,3.34,3.16,2.75,3.77,4.66,4.51,5.40,5.96,7.08,7.35,7.18,6.62,5.85,5.83,5.66,5.53,6.48,5.73,6.47,6.02,6.95,8.22,6.97,8.65,9.02,8.96,9.22,9.47,9.23,9.01,8.34,7.32,8.49,8.03,8.45,8.97,9.07,9.31,9.47,9.92,9.95,10.67,11.24,11.81,11.50,11.71,12.81,12.32,13.31,13.71,14.33,13.68,15.23,15.82,14.75,15.77,17.06,16.98,16.23,18.05,19.38,18.56,18.70,20.98,21.38,19.78,21.68,22.96,22.16,22.02,24.78,25.60,23.76,25.03,26.12,25.21,24.83,26.65,27.35,25.82,26.56,27.13,27.57,27.15,27.37,28.22,27.14,26.84,27.38,28.68,28.29,27.26,28.62,27.92,27.23,28.48,29.49,29.07,28.53,28.96,28.66,28.79,29.24,30.17,29.72,29.87,30.00,30.10,30.54,30.05,30.48,31.00,30.98,30.89,30.98,31.24,30.73,31.04,31.37,31.34,31.31,31.40,31.40,31.34,31.37,31.50,31.50,31.44,31.53,31.53,31.47,31.48,31.58,31.50,31.45,31.52,31.55,31.50,31.51,31.57,31.58,31.52,31.55,31.56,31.59,31.59,31.60,31.60,31.60,31.56,31.57,31.55,31.56,31.59,31.59,31.60,31.60,31.59,31.62,31.62,31.60,31.59,31.60,31.60,31.60,31.59,31.59,31.61,31.60,31.61,31.60,31.61,31.58,31.61,31.61,31.62,31.61,31.60,31.61,31.60,31.61,31.61,31.60,31.59,31.61,31.61,31.61,31.61,31.61,31.58,31.59,31.59,31.61,31.60,31.61,31.61,31.60,31.59,31.59,31.61,31.62,31.61,31.59,31.59,31.62,31.60,31.62,31.62,31.61,31.61,31.61,31.62,31.61,31.61,31.62,31.63,31.61,31.62,31.62,31.62,31.60,31.61,31.61,31.61,31.61,31.61,31.61,31.61,31.61,31.61,31.62,31.62,31.62,31.62,31.63,31.62,31.62,31.62,31.63,31.62,31.63,31.62,31.63,31.63,31.64,31.63,31.63,31.61,31.61,31.63,31.60,31.60,31.57,31.55,31.57,31.57,31.61,31.62,31.61,31.63,31.61,31.63,31.64,31.63,31.63,31.65,31.65,31.63,31.65,31.64,31.65,31.64,31.65,31.63,31.64,31.65,31.66,31.65,31.64,31.63,31.65,31.63,31.64,31.63,31.65,31.65,31.65,31.63,31.65,31.63,31.64,31.63,31.65,31.64,31.64,31.65,31.66,31.65,31.63,31.65,31.65,31.66,31.65,31.65,31.64,31.65,31.63,31.64,31.64,31.64,31.64,31.64,31.65,31.65,31.65,31.64,31.63,31.64,31.63,31.63,31.64,31.64,31.65,31.65,31.65,31.66,31.65,31.64,31.64,31.63,31.64,31.63,31.63,31.64,31.63,31.63,31.64,31.64,31.64,31.64,31.64,31.63,31.64,31.64,31.64,31.62,31.62,31.62,31.64,31.64,31.64,31.64,31.64,31.61,31.63,31.63,31.61,31.60,31.61,31.60,31.60,31.61,31.60,31.60,31.60,31.62,31.61,31.61,31.62,31.61,31.63,31.63,31.62,31.63,31.61,31.61,31.62,31.61,31.61,31.60,31.61,31.60,31.59,31.59,31.59,31.60,31.60,31.60,31.61,31.60,31.60,31.59,31.61,31.58,31.60,31.61,31.60,31.60,31.60,31.59,31.59,31.59,31.59,31.59,31.59,31.59,31.60,31.60,31.60,31.60,31.60,31.60,31.62,31.63,31.61,31.61,31.62,31.61,31.61,31.61,31.60,31.60,31.61,31.60,31.59,31.59,31.61,31.61,31.60,31.60,31.61,31.61,31.61,31.61,31.62,31.64,31.64,31.59,31.60,31.61,31.61,31.60,31.61,31.60,31.60,31.61,31.61,31.61,31.62,31.60,31.61,31.61,31.61,31.61,31.60,31.61,31.59,31.59,31.60,31.59,31.59,31.57,31.58,31.58,31.58,31.58,31.59,31.60,31.60,31.61,31.61,31.60,31.61,31.61,31.61,31.60,31.61,31.61,31.61,31.61,31.60,31.60,31.59,31.59,31.60,31.59,31.59,31.60,31.58,31.57,31.58,31.58,31.57,31.57,31.58,31.57,31.58,31.57,31.57,31.55,31.58,31.57,31.57,31.57,31.59,31.57,31.58,31.57,31.57,31.56,31.57,31.58,31.57,31.58,31.57,31.59,31.59,31.60,31.59,31.60,31.58,31.36,31.31,31.31,31.31,31.31,31.21,31.27,31.14,31.15,31.24,31.16,31.01,30.95,30.94,31.01,30.95,30.95,31.04,31.00,31.09,30.97,30.90,30.90,30.87,30.83,30.82,30.73,30.71,30.48,30.39,30.15,30.19,30.03,30.01,30.08,29.93,29.78,29.81,29.65,29.72,29.29,29.37,29.42,29.64,29.17,29.39,29.76,29.57,29.49,29.79,29.93,29.85,29.62,29.38,29.63,29.65,29.13,29.39,29.68,29.46,29.29,29.53,29.60,29.22,29.63,29.82,29.60,29.55,29.95,29.76,29.95,30.00,30.22,30.19,30.27,30.26,30.28,30.36,30.43,30.23,30.19,29.90,29.98,29.96,29.78,29.54,29.71,29.41,29.23,28.95,29.24,29.00,28.30,28.75,28.96,28.50,28.50,28.86,28.98,28.52,28.63,29.01,29.05,28.43,29.08,29.30,29.57,29.11,29.19,29.37,29.28,29.61,29.20,28.95,29.42,29.73,28.70,29.28,29.84,29.68,29.24,29.63,30.13,29.80,29.90,29.87,29.78,29.64,29.17,28.94,29.44,28.99,28.31,28.49,28.71,28.23,27.03,28.19,28.42,27.85,27.62,28.45,28.52,27.66,28.27,29.13,29.50,29.62,28.82,28.87,29.54,29.13,28.13,29.22,29.10,28.84,29.22,29.79,29.55,29.65,29.72,30.12,30.27,30.17,30.44,30.53,30.64,30.54,30.70,30.80,30.61,30.64,30.55,30.48,30.33,30.30,30.03,30.10,30.06,30.18,30.20,30.36,30.19,30.45,30.31,30.65,30.74,30.68,30.67,30.20,30.54,30.31,30.44,30.58,30.73,30.48,30.63,30.53,30.67,30.56,30.72,30.64,30.18,30.50,30.60,30.38,30.19,30.38,30.50,30.11,30.16,30.40,30.52,30.34,30.08,30.31,30.34,30.07,29.97,30.16,30.27,30.33,30.04,29.77,29.87,29.92,29.33,29.35,28.67,28.49,28.41,27.98,27.47,27.68,27.95,27.73,28.11,27.81,27.67,27.98,28.18,27.59,27.97,29.01,29.07,29.00,29.83,29.51,29.96,30.06,30.06,29.91,30.19,30.28,30.02,30.12,30.24,30.27,30.12,30.00,29.92,30.12,30.34,30.51,30.31,30.15,30.56,30.51,30.27,30.36,30.43,30.09,30.14,30.32,29.97,29.82,30.09,30.11,29.76,29.65,29.64,29.80,29.18,29.13,29.23,29.15,28.62,28.55,28.37,28.48,28.01,28.87,28.00,28.56,29.19,28.74,28.36,28.97,29.60,29.39,29.67,29.79,29.88,29.68,29.92,30.12,30.18,30.21,30.31,30.15,30.05],[7.74,6.05,4.27,3.19,2.05,2.37,1.65,1.00,0.76,1.02,1.66,1.93,2.51,3.49,3.67,4.20,3.53,4.07,3.76,2.59,2.97,2.64,2.52,2.27,3.56,3.10,3.86,4.12,3.97,4.02,3.10,2.55,2.46,2.41,2.29,2.78,2.35,2.91,3.87,4.19,3.31,3.61,3.25,3.36,4.19,4.06,5.02,4.85,4.15,3.70,4.52,3.91,4.58,4.51,4.36,3.64,3.73,3.15,4.03,3.56,4.50,4.46,4.17,3.45,3.58,3.66,4.37,4.30,3.77,3.22,2.79,2.01,1.97,1.61,1.75,1.72,2.17,2.88,3.21,4.19,4.38,5.37,5.66,5.90,5.80,6.62,6.87,7.40,8.01,8.68,9.04,8.61,8.87,7.86,7.89,7.46,7.08,6.98,6.42,6.28,5.86,5.77,5.28,4.91,4.72,4.91,4.36,3.78,4.16,4.04,3.74,3.34,3.74,3.83,2.93,3.55,3.92,3.79,3.27,4.26,5.08,5.02,6.23,7.25,7.91,8.36,8.17,7.78,6.80,6.34,6.14,6.37,6.08,5.78,6.99,6.98,8.12,9.00,8.27,9.83,10.43,10.08,10.48,10.95,10.62,10.59,9.50,8.37,9.83,9.40,9.45,9.97,10.23,10.36,10.69,11.22,10.91,11.40,11.76,12.29,12.03,12.10,13.35,13.08,13.79,14.31,14.69,14.75,15.84,16.20,15.70,16.40,17.56,17.52,17.58,18.65,20.07,19.47,19.60,21.05,21.97,21.09,22.31,23.80,22.85,22.76,24.84,25.50,24.78,25.24,26.24,26.06,25.46,26.88,27.61,26.77,26.66,27.41,28.34,27.35,27.52,28.64,28.30,27.28,28.37,29.55,28.87,27.66,29.00,29.08,27.95,28.46,30.15,29.58,28.71,29.36,29.52,29.28,29.13,30.46,30.07,30.02,30.18,30.43,30.37,30.22,30.79,31.06,30.87,30.84,31.04,31.16,30.70,31.09,31.36,31.28,31.33,31.42,31.39,31.30,31.30,31.48,31.46,31.42,31.49,31.41,31.40,31.36,31.49,31.49,31.41,31.43,31.54,31.49,31.49,31.53,31.53,31.52,31.53,31.57,31.56,31.57,31.55,31.56,31.58,31.53,31.58,31.52,31.51,31.59,31.58,31.59,31.57,31.59,31.61,31.61,31.61,31.59,31.59,31.59,31.59,31.58,31.58,31.60,31.59,31.59,31.60,31.60,31.59,31.60,31.61,31.62,31.61,31.59,31.61,31.60,31.61,31.60,31.60,31.59,31.61,31.59,31.61,31.61,31.61,31.57,31.59,31.59,31.59,31.60,31.61,31.61,31.59,31.59,31.60,31.61,31.61,31.61,31.60,31.59,31.61,31.60,31.62,31.61,31.61,31.61,31.62,31.62,31.60,31.60,31.61,31.62,31.60,31.62,31.61,31.61,31.59,31.61,31.61,31.60,31.61,31.60,31.61,31.60,31.60,31.60,31.61,31.61,31.61,31.61,31.62,31.61,31.61,31.62,31.62,31.62,31.62,31.62,31.62,31.61,31.63,31.62,31.62,31.60,31.61,31.62,31.60,31.58,31.56,31.54,31.55,31.56,31.60,31.61,31.60,31.62,31.60,31.62,31.63,31.62,31.63,31.63,31.64,31.61,31.63,31.63,31.64,31.62,31.63,31.61,31.63,31.64,31.64,31.63,31.61,31.62,31.63,31.62,31.62,31.62,31.64,31.64,31.64,31.63,31.64,31.63,31.62,31.61,31.63,31.63,31.63,31.63,31.63,31.63,31.62,31.64,31.63,31.64,31.63,31.63,31.63,31.63,31.63,31.63,31.63,31.63,31.62,31.62,31.63,31.63,31.64,31.63,31.62,31.62,31.61,31.61,31.62,31.62,31.63,31.64,31.63,31.65,31.63,31.63,31.63,31.61,31.63,31.62,31.62,31.63,31.61,31.62,31.63,31.62,31.62,31.62,31.63,31.61,31.62,31.63,31.62,31.60,31.59,31.60,31.62,31.61,31.62,31.62,31.62,31.58,31.61,31.61,31.58,31.57,31.59,31.59,31.58,31.59,31.58,31.58,31.58,31.61,31.60,31.59,31.61,31.59,31.62,31.61,31.60,31.60,31.60,31.60,31.60,31.58,31.58,31.57,31.58,31.57,31.57,31.57,31.57,31.59,31.57,31.57,31.58,31.56,31.58,31.56,31.59,31.58,31.59,31.61,31.59,31.59,31.57,31.58,31.56,31.56,31.56,31.56,31.56,31.57,31.57,31.57,31.58,31.57,31.58,31.58,31.61,31.62,31.62,31.59,31.60,31.59,31.58,31.58,31.57,31.58,31.60,31.57,31.57,31.57,31.58,31.58,31.57,31.57,31.59,31.58,31.59,31.59,31.59,31.62,31.63,31.60,31.59,31.61,31.62,31.61,31.61,31.62,31.61,31.61,31.62,31.62,31.62,31.59,31.61,31.62,31.61,31.61,31.60,31.63,31.60,31.60,31.61,31.59,31.57,31.56,31.58,31.58,31.58,31.59,31.60,31.57,31.58,31.60,31.61,31.59,31.59,31.61,31.60,31.58,31.61,31.61,31.59,31.60,31.60,31.60,31.58,31.59,31.60,31.59,31.58,31.60,31.58,31.55,31.58,31.57,31.56,31.57,31.56,31.57,31.57,31.57,31.56,31.54,31.56,31.55,31.55,31.55,31.58,31.53,31.55,31.55,31.56,31.54,31.57,31.56,31.55,31.56,31.56,31.59,31.58,31.59,31.58,31.56,31.55,31.39,31.33,31.35,31.33,31.33,31.24,31.28,31.19,31.14,31.24,31.12,30.96,30.93,30.96,31.03,30.98,30.95,31.05,30.98,31.10,31.01,30.92,30.97,30.94,30.95,30.95,30.80,30.86,30.69,30.64,30.40,30.42,30.30,30.30,30.30,30.21,30.05,30.05,29.94,30.07,29.60,29.64,29.78,29.97,29.51,29.73,30.02,29.85,29.79,30.13,30.19,30.14,29.85,29.75,29.95,29.91,29.49,29.82,30.04,29.74,29.65,29.95,29.98,29.60,29.96,30.02,29.96,29.94,30.22,30.04,30.19,30.25,30.42,30.41,30.43,30.44,30.46,30.56,30.66,30.47,30.43,30.22,30.36,30.21,30.03,29.93,30.06,29.79,29.52,29.29,29.59,29.44,28.66,29.08,29.39,28.90,28.85,29.21,29.32,28.84,29.02,29.41,29.43,28.84,29.34,29.65,29.73,29.37,29.48,29.61,29.66,29.98,29.63,29.29,29.83,30.01,29.10,29.59,30.10,29.96,29.48,29.90,30.34,30.05,30.20,30.05,29.97,29.89,29.40,29.17,29.74,29.30,28.63,28.86,29.05,28.65,27.74,28.59,28.81,28.26,28.03,28.84,28.96,28.07,28.63,29.49,29.74,29.85,29.17,29.22,29.78,29.43,28.56,29.54,29.47,29.17,29.50,30.02,29.85,29.87,29.95,30.29,30.41,30.36,30.54,30.56,30.68,30.63,30.79,30.91,30.74,30.74,30.66,30.55,30.41,30.47,30.28,30.36,30.30,30.37,30.44,30.53,30.39,30.62,30.50,30.77,30.81,30.77,30.73,30.39,30.67,30.48,30.56,30.69,30.82,30.63,30.72,30.62,30.75,30.70,30.82,30.75,30.41,30.65,30.75,30.55,30.37,30.52,30.67,30.31,30.33,30.58,30.72,30.51,30.25,30.52,30.57,30.26,30.15,30.34,30.43,30.48,30.19,30.03,30.09,30.17,29.65,29.63,29.00,28.98,28.81,28.43,27.90,28.18,28.29,28.21,28.44,28.13,28.19,28.17,28.46,27.99,28.37,29.28,29.35,29.39,30.05,29.74,30.19,30.27,30.27,30.16,30.40,30.48,30.20,30.35,30.43,30.47,30.35,30.27,30.12,30.39,30.59,30.72,30.49,30.41,30.73,30.67,30.41,30.57,30.63,30.32,30.31,30.54,30.16,30.05,30.33,30.34,30.01,29.88,29.91,30.04,29.41,29.31,29.50,29.27,28.91,28.93,28.84,28.90,28.63,29.18,28.51,28.96,29.50,29.25,28.87,29.41,29.90,29.81,29.91,30.14,30.12,29.97,30.10,30.32,30.35,30.39,30.43,30.28,30.15],[7.77,6.11,4.49,3.03,2.08,2.33,1.91,1.43,0.99,0.76,1.02,1.41,1.87,2.69,2.91,3.49,2.61,2.95,2.69,2.00,2.39,2.33,2.38,2.21,3.04,2.68,3.51,3.67,3.29,3.48,2.83,2.34,2.31,2.08,1.99,2.14,2.02,2.61,3.37,3.40,3.10,2.94,2.73,2.67,3.49,3.38,4.16,4.02,3.36,2.82,3.50,3.17,3.48,3.54,3.73,3.04,2.84,2.42,3.02,2.66,3.48,3.52,3.28,2.80,2.90,3.14,3.62,3.54,3.15,2.67,2.16,1.79,1.57,1.51,1.58,1.84,2.29,2.55,3.09,3.88,3.96,4.66,4.96,5.21,5.07,5.72,6.22,6.70,7.53,8.06,8.24,8.05,8.36,7.31,7.14,6.83,6.37,6.48,6.13,5.76,5.34,5.17,4.97,4.48,4.46,4.46,4.20,3.55,4.22,4.12,3.66,3.31,3.90,3.85,3.31,3.73,4.13,3.93,3.50,4.39,5.23,5.31,6.18,6.68,7.69,7.88,7.84,7.47,6.52,6.15,5.96,5.98,6.42,6.04,6.66,6.43,7.50,8.70,7.72,9.43,9.66,9.45,9.93,10.20,9.89,9.54,9.21,7.89,8.95,8.51,8.56,9.32,9.46,9.49,9.96,10.31,10.19,10.42,11.19,12.05,11.26,11.26,12.90,12.44,13.05,13.64,14.23,13.89,15.02,16.07,14.85,15.95,16.83,17.24,16.46,17.87,19.35,18.69,18.72,20.26,21.18,19.80,21.55,22.40,22.05,21.74,24.17,24.90,23.59,24.31,25.63,25.15,24.70,26.52,27.04,25.83,26.88,27.08,27.95,27.71,27.63,28.50,28.02,27.87,27.76,29.32,28.62,27.62,29.05,29.02,27.99,28.92,29.98,29.55,28.51,29.15,29.56,28.61,28.91,30.39,29.67,29.81,29.95,30.33,30.28,29.85,30.73,31.04,30.90,30.75,30.85,31.26,30.67,31.07,31.31,31.35,31.30,31.32,31.45,31.34,31.27,31.46,31.49,31.37,31.46,31.50,31.42,31.32,31.55,31.43,31.39,31.44,31.57,31.46,31.48,31.53,31.55,31.50,31.55,31.59,31.58,31.57,31.58,31.57,31.57,31.52,31.59,31.53,31.52,31.57,31.58,31.58,31.58,31.59,31.61,31.59,31.59,31.58,31.58,31.59,31.58,31.56,31.57,31.60,31.59,31.58,31.58,31.60,31.58,31.60,31.61,31.61,31.60,31.58,31.60,31.59,31.60,31.59,31.58,31.58,31.60,31.59,31.59,31.60,31.60,31.56,31.59,31.58,31.58,31.59,31.61,31.61,31.58,31.58,31.58,31.60,31.61,31.60,31.58,31.57,31.61,31.60,31.62,31.60,31.61,31.60,31.60,31.61,31.60,31.60,31.61,31.62,31.60,31.61,31.61,31.61,31.59,31.61,31.59,31.61,31.61,31.61,31.60,31.60,31.60,31.61,31.60,31.62,31.61,31.61,31.62,31.61,31.60,31.62,31.63,31.62,31.62,31.61,31.62,31.61,31.63,31.63,31.61,31.60,31.61,31.63,31.60,31.59,31.54,31.54,31.55,31.55,31.60,31.63,31.60,31.63,31.60,31.62,31.63,31.62,31.63,31.64,31.65,31.62,31.65,31.64,31.65,31.63,31.65,31.63,31.64,31.65,31.65,31.65,31.63,31.62,31.65,31.63,31.63,31.63,31.65,31.65,31.64,31.63,31.65,31.63,31.64,31.62,31.65,31.63,31.65,31.63,31.65,31.64,31.62,31.65,31.64,31.65,31.64,31.65,31.63,31.64,31.63,31.63,31.63,31.63,31.63,31.63,31.64,31.65,31.64,31.63,31.62,31.62,31.61,31.63,31.62,31.63,31.63,31.65,31.64,31.65,31.63,31.63,31.62,31.62,31.63,31.61,31.61,31.63,31.62,31.62,31.63,31.62,31.63,31.62,31.63,31.61,31.63,31.63,31.63,31.61,31.60,31.61,31.63,31.61,31.63,31.62,31.63,31.60,31.62,31.62,31.60,31.58,31.60,31.60,31.59,31.60,31.59,31.59,31.59,31.61,31.60,31.60,31.61,31.60,31.62,31.62,31.61,31.61,31.60,31.60,31.61,31.59,31.59,31.58,31.59,31.59,31.58,31.58,31.58,31.60,31.58,31.57,31.59,31.57,31.59,31.57,31.60,31.59,31.60,31.61,31.60,31.59,31.59,31.58,31.57,31.57,31.58,31.57,31.57,31.57,31.57,31.58,31.59,31.58,31.59,31.59,31.61,31.62,31.61,31.60,31.60,31.59,31.59,31.59,31.58,31.59,31.61,31.58,31.58,31.57,31.59,31.59,31.58,31.59,31.60,31.59,31.60,31.60,31.60,31.63,31.63,31.59,31.60,31.61,31.61,31.60,31.61,31.61,31.60,31.61,31.62,31.61,31.61,31.59,31.60,31.61,31.60,31.61,31.60,31.61,31.59,31.57,31.57,31.56,31.56,31.53,31.54,31.56,31.56,31.59,31.59,31.56,31.57,31.59,31.60,31.56,31.59,31.61,31.59,31.59,31.60,31.61,31.59,31.60,31.60,31.59,31.59,31.58,31.59,31.59,31.58,31.59,31.58,31.55,31.58,31.57,31.56,31.57,31.56,31.57,31.58,31.56,31.57,31.54,31.57,31.56,31.56,31.56,31.58,31.57,31.57,31.56,31.57,31.55,31.57,31.56,31.55,31.56,31.56,31.58,31.58,31.59,31.58,31.57,31.54,31.38,31.35,31.35,31.34,31.35,31.25,31.31,31.18,31.15,31.25,31.16,31.01,30.97,30.97,31.02,30.99,30.95,31.09,31.01,31.11,31.04,30.94,30.97,30.95,30.91,30.92,30.76,30.79,30.57,30.52,30.28,30.27,30.15,30.17,30.26,30.04,29.89,29.97,29.79,29.87,29.40,29.49,29.55,29.73,29.33,29.51,29.87,29.68,29.60,29.93,30.02,30.01,29.67,29.55,29.81,29.75,29.23,29.65,29.88,29.65,29.54,29.79,29.88,29.51,29.89,29.97,29.79,29.82,30.11,29.92,30.11,30.17,30.30,30.32,30.37,30.36,30.41,30.51,30.62,30.41,30.39,30.14,30.21,30.14,29.96,29.75,29.90,29.63,29.30,29.14,29.46,29.30,28.32,28.87,29.27,28.66,28.63,29.07,29.20,28.50,28.88,29.28,29.28,28.57,29.23,29.55,29.69,29.29,29.52,29.62,29.57,29.83,29.48,29.02,29.69,29.94,28.91,29.46,30.06,29.86,29.36,29.81,30.30,30.03,30.16,30.02,29.93,29.92,29.43,29.32,29.76,29.27,28.69,28.95,28.97,28.35,27.50,28.59,28.54,27.96,27.89,28.79,28.81,27.75,28.57,29.38,29.74,29.81,29.18,29.04,29.75,29.43,28.66,29.61,29.48,29.28,29.48,30.04,29.87,29.97,29.93,30.24,30.40,30.39,30.54,30.60,30.74,30.66,30.80,30.93,30.75,30.75,30.69,30.60,30.43,30.49,30.27,30.35,30.32,30.35,30.40,30.51,30.34,30.57,30.44,30.69,30.77,30.75,30.78,30.44,30.64,30.50,30.59,30.71,30.83,30.64,30.73,30.63,30.80,30.72,30.82,30.79,30.42,30.68,30.78,30.56,30.34,30.58,30.72,30.33,30.35,30.60,30.73,30.57,30.31,30.49,30.56,30.28,30.24,30.32,30.42,30.45,30.19,30.07,30.13,30.23,29.74,29.66,28.99,29.00,28.74,28.45,27.88,28.06,28.24,28.04,28.46,28.27,28.19,28.18,28.45,27.96,28.36,29.15,29.40,29.34,30.09,29.81,30.20,30.27,30.26,30.20,30.41,30.48,30.26,30.41,30.49,30.53,30.32,30.26,30.06,30.34,30.49,30.69,30.48,30.37,30.71,30.70,30.45,30.56,30.66,30.33,30.31,30.53,30.25,30.09,30.26,30.32,30.00,29.89,29.90,30.03,29.42,29.37,29.63,29.34,28.91,29.02,28.96,29.01,28.62,29.23,28.36,29.05,29.56,29.12,28.64,29.36,29.86,29.58,29.88,30.11,30.03,29.85,30.06,30.29,30.25,30.39,30.41,30.32,30.14],[8.37,6.52,4.50,3.27,2.33,2.58,2.11,1.68,1.43,0.95,0.77,0.99,1.41,2.19,2.48,2.91,2.38,2.59,2.37,1.71,2.19,2.16,2.23,2.24,2.98,2.70,3.61,3.61,3.25,3.40,2.91,2.37,2.30,2.00,1.90,1.89,1.78,2.17,2.75,2.86,2.47,2.54,2.50,2.52,3.24,3.15,3.79,3.69,2.98,2.65,3.24,2.98,3.16,3.34,3.40,2.77,2.47,2.28,2.72,2.32,3.15,3.06,2.78,2.43,2.40,2.50,2.98,2.99,2.58,2.06,1.83,1.41,1.35,1.44,1.58,1.98,2.37,2.68,3.26,3.87,4.08,4.74,5.05,5.30,5.09,5.73,6.23,6.54,7.39,8.05,8.23,7.86,8.05,7.21,6.96,6.43,6.06,6.50,6.14,5.63,5.26,5.39,5.10,4.52,4.58,4.47,4.34,3.84,4.07,4.08,3.78,3.45,3.77,3.91,3.45,3.86,4.12,4.16,3.51,4.43,5.14,5.48,6.18,6.27,7.70,8.22,7.88,7.40,6.28,6.16,5.93,5.96,5.43,5.71,6.85,6.49,7.67,8.28,7.71,9.24,9.60,9.05,9.81,10.10,9.84,9.74,8.86,7.90,8.90,8.56,8.33,8.87,9.09,9.27,9.66,9.85,10.14,10.54,10.65,11.70,11.21,11.14,12.26,12.18,12.45,13.14,13.52,13.60,14.12,14.93,14.45,14.88,15.93,16.41,16.29,17.03,18.60,18.36,17.91,19.85,20.52,20.23,20.93,22.64,21.93,21.14,23.87,24.16,24.07,24.01,25.13,25.33,24.43,25.62,26.96,25.77,26.04,26.39,27.55,27.03,26.36,28.04,27.42,26.76,27.14,28.99,28.19,26.88,28.81,28.60,27.41,28.15,29.97,29.28,28.13,29.22,29.42,28.87,28.83,30.38,29.61,29.75,30.08,30.38,30.62,29.97,30.75,30.95,30.86,30.63,30.95,31.36,30.60,31.01,31.37,31.37,31.30,31.37,31.43,31.34,31.25,31.50,31.54,31.41,31.50,31.51,31.41,31.36,31.56,31.50,31.43,31.47,31.53,31.49,31.48,31.52,31.58,31.51,31.54,31.56,31.57,31.57,31.58,31.61,31.59,31.54,31.58,31.54,31.52,31.56,31.59,31.57,31.58,31.60,31.60,31.59,31.60,31.59,31.58,31.59,31.57,31.55,31.57,31.59,31.58,31.59,31.59,31.61,31.59,31.59,31.61,31.61,31.59,31.60,31.61,31.59,31.61,31.60,31.60,31.59,31.60,31.61,31.60,31.61,31.62,31.59,31.57,31.60,31.61,31.60,31.61,31.61,31.59,31.59,31.58,31.60,31.61,31.60,31.59,31.59,31.60,31.60,31.62,31.61,31.61,31.61,31.61,31.62,31.60,31.59,31.61,31.62,31.59,31.62,31.60,31.61,31.60,31.62,31.60,31.61,31.62,31.61,31.62,31.62,31.62,31.62,31.60,31.62,31.61,31.61,31.62,31.61,31.61,31.62,31.63,31.62,31.62,31.61,31.63,31.63,31.63,31.63,31.62,31.61,31.62,31.63,31.61,31.60,31.55,31.55,31.57,31.57,31.61,31.62,31.61,31.63,31.61,31.62,31.63,31.62,31.63,31.64,31.64,31.62,31.64,31.64,31.64,31.63,31.64,31.62,31.63,31.64,31.65,31.64,31.63,31.63,31.65,31.63,31.63,31.63,31.65,31.65,31.64,31.63,31.65,31.63,31.64,31.62,31.64,31.64,31.65,31.64,31.64,31.64,31.63,31.65,31.64,31.65,31.64,31.64,31.64,31.64,31.64,31.64,31.63,31.63,31.63,31.63,31.64,31.64,31.64,31.63,31.63,31.62,31.61,31.60,31.61,31.62,31.63,31.64,31.64,31.65,31.64,31.63,31.61,31.61,31.62,31.61,31.61,31.62,31.62,31.62,31.62,31.62,31.62,31.62,31.63,31.60,31.62,31.62,31.62,31.60,31.60,31.61,31.63,31.61,31.63,31.62,31.63,31.60,31.62,31.63,31.59,31.58,31.61,31.61,31.59,31.59,31.59,31.58,31.59,31.61,31.60,31.60,31.61,31.59,31.62,31.61,31.60,31.60,31.59,31.60,31.60,31.59,31.58,31.58,31.58,31.59,31.57,31.58,31.57,31.60,31.57,31.58,31.58,31.56,31.58,31.57,31.58,31.58,31.59,31.59,31.59,31.59,31.58,31.58,31.55,31.56,31.56,31.56,31.56,31.56,31.57,31.56,31.57,31.56,31.58,31.57,31.60,31.61,31.60,31.59,31.60,31.59,31.58,31.58,31.57,31.57,31.59,31.56,31.56,31.58,31.58,31.58,31.57,31.59,31.60,31.58,31.60,31.59,31.59,31.62,31.63,31.60,31.62,31.62,31.62,31.61,31.62,31.62,31.62,31.62,31.62,31.62,31.63,31.61,31.62,31.63,31.62,31.62,31.61,31.62,31.61,31.60,31.59,31.59,31.59,31.57,31.58,31.59,31.59,31.61,31.62,31.60,31.61,31.63,31.62,31.60,31.62,31.62,31.61,31.62,31.62,31.62,31.61,31.62,31.61,31.61,31.60,31.61,31.61,31.61,31.61,31.61,31.60,31.58,31.60,31.59,31.59,31.59,31.58,31.59,31.59,31.59,31.59,31.57,31.60,31.58,31.59,31.59,31.61,31.59,31.60,31.59,31.59,31.57,31.59,31.59,31.58,31.58,31.58,31.60,31.61,31.61,31.60,31.60,31.60,31.41,31.38,31.39,31.37,31.37,31.24,31.29,31.13,31.13,31.25,31.14,30.95,30.91,30.94,30.95,30.98,30.90,31.10,30.98,31.14,31.02,30.96,30.94,30.94,30.92,30.95,30.79,30.84,30.58,30.66,30.42,30.44,30.28,30.21,30.28,30.18,29.97,29.99,29.77,30.01,29.47,29.51,29.74,29.95,29.38,29.66,30.01,29.85,29.69,30.07,30.17,30.11,29.64,29.68,29.92,29.76,29.33,29.71,29.95,29.61,29.53,29.83,29.89,29.42,29.78,29.96,29.75,29.73,30.07,29.98,30.06,30.09,30.29,30.25,30.31,30.34,30.34,30.48,30.60,30.51,30.29,30.10,30.26,30.15,29.90,29.83,30.05,29.59,29.27,28.99,29.41,29.24,28.33,28.85,29.16,28.58,28.36,28.94,29.09,28.18,28.67,29.28,29.23,28.41,29.29,29.64,29.83,29.33,29.47,29.51,29.52,29.92,29.30,28.87,29.62,29.82,28.60,29.26,29.96,29.69,29.16,29.78,30.23,29.84,30.15,30.04,29.96,29.81,29.29,29.11,29.52,29.13,28.39,28.80,28.92,28.31,27.14,28.50,28.30,27.61,27.55,28.61,28.54,27.54,28.45,29.30,29.61,29.76,29.15,28.98,29.67,29.44,28.40,29.47,29.39,29.13,29.29,29.94,29.74,29.81,29.80,30.12,30.24,30.31,30.38,30.52,30.65,30.63,30.75,30.81,30.65,30.61,30.55,30.52,30.29,30.43,30.23,30.32,30.30,30.35,30.38,30.45,30.28,30.58,30.50,30.75,30.77,30.71,30.67,30.40,30.58,30.45,30.45,30.59,30.73,30.54,30.59,30.55,30.74,30.63,30.79,30.72,30.34,30.64,30.77,30.51,30.29,30.56,30.69,30.25,30.31,30.59,30.71,30.51,30.22,30.48,30.51,30.21,30.12,30.31,30.46,30.50,30.15,30.06,30.12,30.32,29.76,29.76,29.25,29.13,28.75,28.47,28.02,28.18,28.15,27.89,28.49,28.24,28.21,28.26,28.36,27.89,28.32,29.18,29.32,29.38,30.03,29.80,30.20,30.27,30.24,30.17,30.38,30.48,30.22,30.41,30.46,30.56,30.35,30.31,30.12,30.45,30.63,30.77,30.54,30.43,30.74,30.75,30.47,30.57,30.66,30.35,30.35,30.57,30.19,30.10,30.37,30.36,30.12,30.02,30.12,30.15,29.51,29.67,29.67,29.44,28.98,29.00,28.81,28.89,28.57,28.98,28.22,29.02,29.30,28.97,28.50,29.28,29.68,29.50,29.67,29.98,30.01,29.91,30.05,30.24,30.38,30.31,30.36,30.29,30.10],[8.98,7.28,5.31,3.97,2.98,3.24,3.17,2.40,1.88,1.51,1.02,0.77,1.16,2.05,2.44,3.24,2.37,3.09,2.97,2.11,2.68,3.04,2.96,3.02,3.76,3.71,4.81,4.95,4.37,4.87,4.14,3.38,3.43,2.88,2.81,2.55,2.29,2.70,3.42,3.52,3.18,3.37,3.63,3.32,4.56,4.40,5.06,4.93,3.94,3.46,4.21,3.95,3.90,4.04,4.22,3.56,3.22,2.88,3.42,2.81,4.03,3.67,3.11,2.83,2.67,2.81,3.42,3.53,3.13,2.59,1.98,1.73,1.76,2.26,2.28,2.96,3.36,3.85,4.40,5.57,5.67,6.78,6.84,7.13,6.59,7.37,8.18,8.29,9.16,10.03,10.02,9.51,9.55,8.55,8.27,7.96,7.54,7.97,7.50,7.22,6.74,7.03,6.52,5.77,5.99,5.95,5.32,4.95,5.53,5.28,4.54,4.37,4.95,4.74,4.24,4.79,5.01,5.16,4.28,5.25,6.04,6.25,6.99,7.43,8.21,8.86,8.93,8.09,7.34,6.70,6.51,6.96,6.45,6.33,7.03,7.01,7.93,9.22,8.38,10.02,10.60,10.28,11.09,11.30,11.30,10.86,9.89,8.47,9.43,9.35,8.95,10.04,10.27,9.95,10.17,11.06,11.08,11.16,11.63,12.79,11.73,11.87,13.22,13.15,13.42,14.00,14.54,14.41,15.26,15.88,15.46,16.04,17.03,17.34,17.00,18.12,19.25,19.31,19.23,20.63,21.52,20.58,21.77,23.18,22.86,22.22,24.45,25.48,23.91,24.61,26.25,25.67,24.57,26.70,27.61,25.97,27.22,27.72,28.27,27.92,27.83,29.05,28.33,28.35,28.04,29.56,29.19,28.27,29.66,29.40,28.85,29.47,30.18,29.93,29.15,29.95,30.06,27.91,29.65,30.68,29.63,29.80,30.28,30.57,29.88,29.85,30.86,30.79,30.62,30.65,30.93,31.09,30.43,31.01,31.17,31.25,31.16,31.27,31.34,31.19,31.06,31.34,31.41,31.14,31.38,31.44,31.34,31.01,31.44,31.39,31.27,31.30,31.45,31.40,31.41,31.44,31.51,31.46,31.48,31.54,31.52,31.53,31.54,31.55,31.55,31.46,31.55,31.52,31.49,31.55,31.56,31.56,31.55,31.57,31.58,31.57,31.57,31.57,31.55,31.57,31.55,31.53,31.55,31.57,31.56,31.57,31.57,31.58,31.56,31.57,31.59,31.59,31.56,31.56,31.58,31.58,31.57,31.58,31.56,31.56,31.57,31.57,31.58,31.57,31.58,31.54,31.57,31.55,31.55,31.57,31.57,31.58,31.56,31.55,31.54,31.58,31.58,31.58,31.55,31.55,31.58,31.57,31.59,31.58,31.58,31.58,31.59,31.60,31.57,31.56,31.58,31.60,31.57,31.59,31.58,31.58,31.56,31.59,31.58,31.58,31.60,31.58,31.58,31.59,31.58,31.58,31.58,31.59,31.59,31.58,31.60,31.58,31.58,31.60,31.60,31.60,31.60,31.60,31.61,31.60,31.61,31.61,31.59,31.58,31.58,31.61,31.56,31.56,31.50,31.51,31.54,31.52,31.58,31.60,31.58,31.61,31.58,31.61,31.62,31.61,31.62,31.63,31.64,31.60,31.63,31.61,31.64,31.61,31.64,31.61,31.62,31.64,31.64,31.64,31.62,31.61,31.63,31.61,31.62,31.61,31.64,31.63,31.63,31.62,31.63,31.62,31.62,31.60,31.63,31.62,31.63,31.62,31.63,31.63,31.62,31.64,31.62,31.63,31.62,31.63,31.62,31.63,31.62,31.62,31.61,31.61,31.61,31.62,31.63,31.62,31.62,31.62,31.61,31.60,31.57,31.59,31.59,31.62,31.61,31.63,31.62,31.64,31.61,31.61,31.59,31.61,31.60,31.58,31.58,31.60,31.60,31.60,31.61,31.60,31.60,31.60,31.61,31.57,31.60,31.61,31.60,31.58,31.57,31.57,31.60,31.58,31.60,31.60,31.62,31.59,31.61,31.62,31.59,31.57,31.60,31.60,31.59,31.59,31.58,31.57,31.58,31.60,31.60,31.59,31.61,31.59,31.62,31.61,31.60,31.60,31.58,31.57,31.59,31.57,31.57,31.57,31.57,31.58,31.56,31.56,31.56,31.60,31.56,31.57,31.57,31.54,31.57,31.54,31.57,31.56,31.57,31.59,31.57,31.57,31.56,31.55,31.54,31.54,31.55,31.54,31.55,31.55,31.55,31.56,31.56,31.56,31.57,31.57,31.58,31.61,31.59,31.59,31.60,31.58,31.58,31.58,31.57,31.57,31.58,31.56,31.56,31.56,31.57,31.58,31.57,31.58,31.60,31.58,31.58,31.59,31.57,31.61,31.61,31.59,31.60,31.61,31.61,31.60,31.61,31.60,31.60,31.61,31.62,31.61,31.61,31.59,31.60,31.60,31.60,31.60,31.59,31.58,31.59,31.52,31.52,31.49,31.50,31.45,31.49,31.54,31.55,31.55,31.59,31.52,31.53,31.58,31.57,31.51,31.60,31.61,31.57,31.59,31.60,31.60,31.58,31.60,31.60,31.60,31.59,31.59,31.60,31.59,31.59,31.60,31.59,31.57,31.59,31.58,31.58,31.58,31.58,31.58,31.58,31.58,31.59,31.57,31.59,31.58,31.58,31.58,31.60,31.59,31.59,31.58,31.58,31.57,31.58,31.58,31.56,31.57,31.58,31.59,31.60,31.60,31.60,31.58,31.57,31.40,31.39,31.39,31.37,31.38,31.30,31.34,31.23,31.21,31.30,31.22,31.08,31.04,31.02,31.05,31.10,31.02,31.18,31.07,31.19,31.12,31.04,31.05,31.01,31.00,31.02,30.88,30.90,30.69,30.73,30.52,30.48,30.39,30.34,30.53,30.31,30.07,30.10,30.04,30.15,29.59,29.62,29.89,30.03,29.59,29.78,30.09,29.96,29.72,30.17,30.30,30.29,29.80,29.93,30.08,29.95,29.45,29.99,30.17,29.83,29.77,30.05,30.12,29.71,30.01,30.13,30.04,29.94,30.23,30.21,30.19,30.22,30.47,30.44,30.47,30.56,30.51,30.67,30.78,30.62,30.49,30.29,30.44,30.31,30.10,30.02,30.24,29.86,29.39,29.23,29.64,29.52,28.36,28.94,29.47,28.80,28.57,29.20,29.36,28.61,28.99,29.49,29.48,28.59,29.41,29.79,29.90,29.39,29.70,29.78,29.73,30.09,29.59,29.03,29.84,30.03,28.71,29.53,30.19,29.89,29.35,29.95,30.43,30.05,30.33,30.20,30.13,30.08,29.53,29.41,29.74,29.22,28.53,28.97,29.00,28.46,27.24,28.83,28.55,27.80,27.92,28.96,28.86,27.69,28.55,29.50,29.82,29.91,29.25,29.02,29.85,29.54,28.72,29.79,29.68,29.46,29.60,30.16,30.07,30.10,30.13,30.28,30.50,30.54,30.66,30.78,30.91,30.82,30.93,31.02,30.90,30.84,30.82,30.74,30.56,30.65,30.47,30.54,30.53,30.54,30.56,30.68,30.53,30.74,30.65,30.85,30.91,30.89,30.87,30.66,30.79,30.66,30.76,30.84,30.95,30.78,30.84,30.79,30.91,30.84,30.93,30.90,30.59,30.79,30.94,30.74,30.52,30.74,30.91,30.47,30.51,30.78,30.90,30.70,30.42,30.69,30.70,30.41,30.33,30.46,30.57,30.59,30.31,30.20,30.29,30.39,29.91,29.84,29.43,29.16,28.83,28.72,28.43,28.18,28.27,28.55,28.76,28.59,28.54,28.52,28.65,28.25,28.44,29.39,29.66,29.66,30.25,30.04,30.40,30.35,30.46,30.39,30.55,30.62,30.43,30.64,30.70,30.75,30.56,30.53,30.36,30.60,30.73,30.87,30.69,30.59,30.88,30.90,30.64,30.79,30.82,30.54,30.50,30.69,30.41,30.27,30.46,30.45,30.26,30.22,30.23,30.29,29.75,29.82,29.87,29.68,29.35,29.18,29.30,29.25,28.78,29.27,28.44,29.32,29.59,29.14,28.57,29.58,29.92,29.77,29.87,30.21,30.25,30.05,30.23,30.45,30.48,30.50,30.56,30.49,30.28],[10.02,8.23,6.46,5.09,4.29,4.97,4.70,4.15,3.06,2.20,1.90,1.31,0.77,1.72,2.20,3.30,2.82,3.37,3.53,2.74,3.62,4.20,4.29,4.75,5.83,5.81,7.08,6.77,5.92,6.41,5.92,4.88,4.78,3.97,3.71,3.04,2.99,3.16,4.34,4.78,4.30,4.20,4.85,4.34,5.65,5.61,6.55,6.05,4.84,4.34,5.09,5.04,4.89,5.19,5.83,4.95,4.17,3.90,4.12,3.28,4.81,4.15,3.41,3.06,2.74,2.84,3.63,3.91,3.72,2.84,2.21,2.13,2.23,3.08,3.53,4.42,5.20,5.67,6.77,7.46,7.92,8.92,9.03,9.65,9.12,10.20,10.60,11.00,11.67,12.44,12.49,12.35,11.88,11.04,10.81,10.37,9.63,10.71,10.28,9.59,9.30,9.99,9.19,8.40,8.76,8.79,7.79,7.01,8.07,7.59,6.67,6.51,7.05,6.97,5.96,6.46,7.02,6.43,5.48,6.75,7.06,7.48,8.00,7.89,8.73,9.79,9.55,8.86,7.83,7.33,7.21,6.81,6.67,6.81,7.64,7.88,8.95,10.09,9.38,11.11,11.13,11.20,11.98,12.29,12.17,11.37,10.93,9.77,10.53,10.18,10.05,10.83,11.07,10.95,11.72,12.06,12.17,12.51,13.11,13.96,13.15,13.88,14.43,14.07,14.32,15.29,15.31,15.02,15.89,16.66,16.08,16.59,17.42,17.98,17.72,18.58,19.60,19.60,19.54,20.98,21.57,21.56,22.83,23.78,22.88,23.14,24.60,24.83,25.13,25.21,25.35,25.65,25.66,26.63,27.07,26.75,27.18,27.58,27.82,28.15,27.64,28.32,28.32,28.25,28.32,28.95,29.12,28.32,29.22,29.25,28.54,29.14,29.87,30.02,29.47,29.61,29.94,29.45,29.78,30.46,30.26,30.35,30.25,30.67,30.69,30.42,30.90,31.16,31.13,30.90,31.22,31.35,30.95,31.17,31.43,31.41,31.46,31.47,31.46,31.52,31.36,31.55,31.55,31.52,31.54,31.60,31.54,31.51,31.59,31.56,31.55,31.55,31.59,31.55,31.53,31.56,31.61,31.54,31.55,31.58,31.59,31.60,31.59,31.62,31.60,31.52,31.57,31.54,31.54,31.59,31.59,31.60,31.59,31.61,31.63,31.61,31.61,31.60,31.59,31.59,31.57,31.57,31.60,31.60,31.60,31.60,31.61,31.62,31.61,31.61,31.62,31.64,31.61,31.59,31.63,31.61,31.61,31.60,31.59,31.60,31.59,31.61,31.60,31.62,31.62,31.56,31.57,31.58,31.61,31.60,31.61,31.62,31.59,31.59,31.57,31.61,31.61,31.62,31.59,31.58,31.61,31.61,31.62,31.61,31.61,31.62,31.61,31.63,31.60,31.60,31.61,31.62,31.60,31.61,31.61,31.62,31.59,31.61,31.60,31.60,31.61,31.59,31.60,31.61,31.60,31.60,31.60,31.61,31.61,31.61,31.61,31.61,31.60,31.62,31.62,31.62,31.62,31.62,31.63,31.62,31.63,31.62,31.62,31.59,31.59,31.62,31.59,31.58,31.54,31.53,31.56,31.55,31.59,31.61,31.59,31.62,31.60,31.62,31.63,31.61,31.63,31.63,31.64,31.62,31.64,31.63,31.63,31.62,31.63,31.62,31.62,31.63,31.64,31.64,31.61,31.60,31.64,31.60,31.63,31.62,31.65,31.64,31.64,31.62,31.64,31.63,31.63,31.62,31.63,31.61,31.63,31.62,31.64,31.63,31.61,31.64,31.62,31.63,31.62,31.63,31.62,31.63,31.63,31.63,31.62,31.61,31.62,31.61,31.63,31.62,31.62,31.61,31.60,31.60,31.59,31.58,31.60,31.60,31.62,31.63,31.63,31.64,31.63,31.62,31.60,31.60,31.61,31.60,31.60,31.61,31.61,31.61,31.61,31.60,31.61,31.61,31.62,31.59,31.61,31.62,31.61,31.60,31.60,31.60,31.62,31.61,31.62,31.62,31.63,31.60,31.62,31.62,31.59,31.58,31.61,31.60,31.59,31.60,31.59,31.59,31.59,31.61,31.60,31.60,31.61,31.59,31.62,31.61,31.60,31.61,31.59,31.60,31.60,31.58,31.59,31.58,31.59,31.59,31.58,31.58,31.58,31.60,31.58,31.59,31.58,31.56,31.58,31.58,31.59,31.58,31.59,31.60,31.59,31.59,31.58,31.59,31.55,31.57,31.56,31.57,31.57,31.58,31.58,31.58,31.58,31.57,31.58,31.58,31.60,31.60,31.60,31.59,31.60,31.59,31.59,31.58,31.58,31.58,31.59,31.57,31.57,31.57,31.59,31.59,31.58,31.59,31.61,31.59,31.59,31.59,31.59,31.62,31.62,31.61,31.62,31.63,31.63,31.62,31.63,31.63,31.62,31.63,31.63,31.63,31.63,31.61,31.62,31.63,31.63,31.62,31.62,31.63,31.61,31.60,31.61,31.59,31.58,31.58,31.59,31.58,31.59,31.60,31.61,31.60,31.60,31.61,31.62,31.59,31.61,31.63,31.62,31.61,31.63,31.62,31.62,31.62,31.62,31.62,31.62,31.62,31.62,31.62,31.62,31.62,31.61,31.59,31.60,31.60,31.59,31.60,31.59,31.60,31.60,31.60,31.60,31.58,31.61,31.60,31.60,31.61,31.61,31.60,31.61,31.60,31.60,31.59,31.60,31.60,31.58,31.59,31.60,31.61,31.62,31.62,31.61,31.61,31.59,31.47,31.43,31.45,31.44,31.43,31.34,31.40,31.28,31.28,31.35,31.28,31.16,31.13,31.13,31.17,31.20,31.13,31.28,31.19,31.30,31.23,31.20,31.15,31.17,31.14,31.16,31.06,31.09,30.95,31.00,30.88,30.88,30.73,30.72,30.79,30.66,30.45,30.54,30.43,30.51,30.07,30.16,30.34,30.40,29.98,30.23,30.41,30.27,30.17,30.41,30.57,30.57,30.18,30.30,30.46,30.34,29.94,30.37,30.52,30.27,30.24,30.51,30.56,30.23,30.49,30.58,30.47,30.41,30.68,30.60,30.57,30.63,30.77,30.70,30.70,30.77,30.82,30.84,30.98,30.89,30.72,30.73,30.77,30.61,30.54,30.48,30.58,30.29,29.93,29.77,30.19,30.03,29.03,29.61,30.02,29.37,29.10,29.80,29.94,29.07,29.51,30.02,29.95,29.09,29.87,30.28,30.29,29.84,30.11,30.13,30.18,30.36,29.98,29.52,30.24,30.34,29.29,29.93,30.50,30.27,29.88,30.35,30.58,30.31,30.49,30.46,30.41,30.23,29.90,29.84,30.10,29.86,29.10,29.60,29.65,29.18,28.21,29.45,29.12,28.56,28.65,29.52,29.27,28.44,29.26,29.75,30.08,30.18,29.68,29.55,30.13,29.84,29.35,30.05,30.01,29.86,29.97,30.32,30.24,30.31,30.34,30.43,30.58,30.60,30.78,30.86,31.01,30.96,31.05,31.13,31.02,30.96,30.91,30.86,30.63,30.69,30.51,30.60,30.60,30.66,30.67,30.71,30.58,30.83,30.73,30.91,30.96,30.93,30.90,30.65,30.83,30.68,30.73,30.87,30.96,30.81,30.88,30.84,30.97,30.86,30.98,31.00,30.65,30.79,30.99,30.77,30.65,30.82,30.97,30.61,30.63,30.85,30.89,30.81,30.58,30.75,30.80,30.58,30.53,30.64,30.72,30.74,30.53,30.43,30.44,30.57,30.20,30.17,29.90,29.66,29.40,29.48,29.24,28.92,29.01,29.10,29.43,29.34,29.22,29.27,29.39,28.98,29.03,29.82,29.95,29.91,30.41,30.19,30.53,30.58,30.58,30.51,30.71,30.78,30.48,30.67,30.66,30.78,30.63,30.66,30.50,30.68,30.82,30.96,30.78,30.75,30.97,30.96,30.77,30.84,30.82,30.65,30.68,30.75,30.55,30.46,30.62,30.58,30.46,30.42,30.44,30.52,30.02,30.09,30.13,30.12,29.73,29.75,29.67,29.67,29.42,29.68,29.16,29.82,30.01,29.65,29.28,29.96,30.18,30.10,30.10,30.41,30.47,30.39,30.52,30.64,30.73,30.67,30.77,30.71,30.59],[12.80,11.43,9.90,8.62,8.07,8.49,8.11,6.65,5.70,4.16,3.42,2.82,1.47,0.77,1.45,2.87,3.04,3.87,4.44,3.79,5.70,6.56,6.99,7.87,9.28,8.60,10.58,10.04,8.36,9.62,9.31,7.38,7.47,5.90,5.62,4.13,4.94,5.08,6.45,6.91,6.48,6.17,7.26,6.07,8.50,8.17,9.05,8.79,6.78,5.90,7.01,7.72,6.73,7.77,8.90,7.26,6.24,5.37,5.73,4.55,6.89,5.97,3.88,3.96,3.20,3.60,4.76,5.37,5.48,4.16,3.43,3.37,3.02,5.20,5.10,7.11,8.01,8.57,10.74,11.19,11.74,12.50,12.47,13.47,12.57,13.95,14.36,14.92,15.21,16.04,16.34,16.18,15.75,15.19,14.25,14.13,13.09,14.41,14.23,13.63,13.22,14.38,13.73,12.65,12.96,13.12,12.60,11.30,12.05,12.24,10.98,10.35,11.12,10.90,9.82,10.16,10.90,10.32,8.77,10.47,10.89,11.21,12.47,11.61,12.38,13.53,13.98,12.16,11.74,11.15,10.40,9.49,9.19,9.53,10.66,11.22,12.41,13.57,13.25,14.92,15.15,15.27,16.18,16.33,16.46,15.26,15.21,12.89,14.15,13.37,12.62,14.15,14.86,13.93,14.59,15.68,15.70,15.17,16.29,17.34,15.47,16.23,17.58,17.03,17.04,17.96,18.88,17.98,18.32,19.49,19.21,19.16,20.20,21.26,20.33,20.89,22.36,22.50,22.24,23.05,24.37,23.71,24.19,25.95,25.45,25.25,26.44,27.23,26.72,26.95,27.56,27.72,27.42,27.98,28.67,28.18,28.41,28.80,29.35,29.23,28.97,29.51,29.47,29.62,29.77,30.13,30.03,29.81,30.22,30.15,30.26,30.29,30.60,30.78,30.55,30.60,30.67,30.43,30.76,31.06,30.92,31.01,31.02,31.07,31.13,31.04,31.19,31.33,31.32,31.29,31.34,31.52,31.37,31.34,31.54,31.54,31.52,31.50,31.59,31.58,31.42,31.58,31.61,31.53,31.56,31.62,31.58,31.47,31.58,31.61,31.54,31.51,31.63,31.58,31.50,31.56,31.61,31.58,31.54,31.62,31.61,31.60,31.53,31.61,31.61,31.51,31.59,31.57,31.58,31.58,31.62,31.61,31.60,31.59,31.63,31.62,31.61,31.60,31.61,31.59,31.56,31.56,31.59,31.60,31.61,31.62,31.61,31.61,31.60,31.61,31.63,31.62,31.59,31.58,31.60,31.60,31.59,31.60,31.58,31.57,31.57,31.58,31.60,31.59,31.60,31.53,31.56,31.57,31.58,31.60,31.61,31.61,31.58,31.57,31.57,31.59,31.60,31.61,31.58,31.58,31.62,31.61,31.62,31.61,31.60,31.61,31.60,31.61,31.59,31.61,31.61,31.62,31.61,31.62,31.61,31.61,31.59,31.59,31.58,31.59,31.60,31.59,31.59,31.59,31.59,31.59,31.60,31.61,31.62,31.61,31.62,31.61,31.60,31.61,31.62,31.61,31.62,31.61,31.62,31.61,31.62,31.62,31.61,31.58,31.58,31.62,31.59,31.58,31.52,31.52,31.55,31.53,31.59,31.62,31.59,31.61,31.60,31.61,31.62,31.61,31.62,31.62,31.63,31.61,31.63,31.62,31.64,31.61,31.63,31.61,31.62,31.63,31.64,31.63,31.61,31.61,31.63,31.61,31.62,31.61,31.64,31.63,31.63,31.61,31.63,31.62,31.62,31.61,31.63,31.61,31.63,31.62,31.63,31.62,31.61,31.63,31.62,31.63,31.62,31.63,31.62,31.62,31.61,31.61,31.60,31.61,31.62,31.62,31.62,31.62,31.62,31.61,31.60,31.59,31.57,31.58,31.59,31.60,31.61,31.63,31.62,31.63,31.61,31.62,31.60,31.59,31.59,31.57,31.57,31.60,31.58,31.59,31.61,31.60,31.61,31.61,31.62,31.59,31.61,31.62,31.60,31.58,31.58,31.58,31.62,31.59,31.61,31.60,31.62,31.61,31.62,31.62,31.61,31.59,31.61,31.61,31.60,31.61,31.58,31.57,31.58,31.60,31.60,31.61,31.61,31.61,31.62,31.62,31.61,31.61,31.59,31.57,31.60,31.58,31.59,31.59,31.59,31.60,31.57,31.57,31.57,31.60,31.57,31.59,31.57,31.55,31.57,31.56,31.58,31.56,31.56,31.58,31.57,31.56,31.57,31.55,31.55,31.54,31.56,31.55,31.55,31.55,31.56,31.57,31.56,31.57,31.57,31.59,31.59,31.60,31.59,31.60,31.61,31.60,31.60,31.58,31.58,31.57,31.57,31.57,31.55,31.55,31.58,31.59,31.59,31.59,31.61,31.60,31.61,31.61,31.60,31.62,31.62,31.60,31.61,31.63,31.63,31.62,31.64,31.63,31.63,31.63,31.64,31.63,31.63,31.63,31.62,31.63,31.63,31.64,31.62,31.63,31.63,31.61,31.61,31.61,31.61,31.59,31.58,31.59,31.60,31.61,31.62,31.62,31.62,31.62,31.63,31.60,31.63,31.64,31.62,31.63,31.63,31.63,31.62,31.63,31.63,31.63,31.62,31.62,31.62,31.62,31.62,31.62,31.61,31.59,31.61,31.60,31.60,31.60,31.59,31.60,31.60,31.60,31.61,31.60,31.61,31.60,31.61,31.61,31.62,31.62,31.61,31.60,31.61,31.60,31.61,31.60,31.60,31.60,31.61,31.62,31.63,31.62,31.62,31.62,31.60,31.46,31.44,31.45,31.44,31.44,31.39,31.41,31.32,31.32,31.37,31.31,31.23,31.19,31.15,31.17,31.23,31.17,31.32,31.24,31.35,31.29,31.25,31.24,31.23,31.19,31.23,31.17,31.15,31.08,31.06,31.00,30.96,30.89,30.84,30.98,30.81,30.61,30.70,30.68,30.73,30.35,30.39,30.58,30.65,30.36,30.56,30.64,30.58,30.49,30.67,30.81,30.79,30.46,30.62,30.70,30.55,30.26,30.67,30.70,30.54,30.54,30.69,30.70,30.50,30.72,30.75,30.68,30.63,30.87,30.76,30.73,30.80,30.94,30.83,30.82,30.86,30.93,30.97,31.08,31.01,30.84,30.89,30.92,30.78,30.70,30.70,30.78,30.51,30.13,30.06,30.39,30.34,29.29,29.96,30.35,29.76,29.52,30.11,30.29,29.52,29.95,30.36,30.28,29.48,30.23,30.59,30.48,30.17,30.46,30.45,30.39,30.59,30.23,29.90,30.52,30.50,29.68,30.22,30.69,30.43,30.16,30.52,30.75,30.53,30.67,30.66,30.63,30.49,30.17,30.11,30.32,30.08,29.42,29.78,29.86,29.55,28.54,29.73,29.60,29.02,28.93,29.87,29.83,28.84,29.60,30.18,30.40,30.35,29.95,29.87,30.39,30.19,29.60,30.40,30.36,30.09,30.16,30.56,30.52,30.54,30.59,30.59,30.80,30.82,30.90,31.01,31.11,31.08,31.19,31.23,31.15,31.09,31.04,31.01,30.85,30.91,30.86,30.91,30.90,30.86,30.88,30.89,30.89,30.97,30.93,31.04,31.06,31.09,31.06,30.92,31.01,30.91,30.95,31.06,31.10,31.04,31.04,31.03,31.10,31.09,31.11,31.09,30.89,31.05,31.11,30.97,30.86,31.03,31.07,30.81,30.85,31.06,31.04,30.94,30.82,30.96,30.91,30.81,30.81,30.81,30.92,30.90,30.79,30.72,30.68,30.74,30.50,30.35,30.18,29.93,29.63,29.78,29.60,29.20,29.29,29.46,29.72,29.73,29.51,29.61,29.75,29.35,29.41,30.24,30.23,30.21,30.65,30.57,30.81,30.72,30.84,30.81,30.88,30.92,30.78,30.94,30.93,31.03,30.92,30.91,30.78,30.93,30.99,31.10,31.00,30.94,31.10,31.11,31.00,31.01,31.04,30.89,30.88,30.93,30.83,30.73,30.81,30.80,30.72,30.69,30.67,30.75,30.41,30.40,30.49,30.48,30.09,30.05,29.99,29.97,29.68,29.86,29.36,30.07,30.12,29.92,29.63,30.23,30.41,30.41,30.38,30.59,30.69,30.64,30.69,30.80,30.85,30.82,30.91,30.86,30.75],[13.97,13.06,11.68,10.36,9.30,10.11,9.86,8.99,6.79,5.77,4.73,4.58,2.50,1.85,0.78,1.92,2.80,4.25,5.14,4.95,7.00,7.39,8.21,9.29,10.70,10.10,12.59,12.59,10.40,12.02,11.59,9.72,10.56,8.51,8.81,6.71,7.44,7.64,8.72,10.02,10.17,8.59,10.46,8.61,11.11,11.16,11.86,10.45,8.25,8.21,8.72,9.11,7.46,8.64,9.98,8.47,6.89,6.66,6.01,5.52,7.65,6.05,3.77,4.54,4.08,4.67,4.89,5.54,7.05,5.85,5.39,5.27,4.87,7.18,6.90,9.64,10.61,11.14,13.35,13.99,14.47,14.97,15.24,16.03,15.21,16.48,16.88,17.37,17.69,18.30,18.44,18.35,17.85,17.03,16.18,15.80,15.24,16.40,16.08,15.06,15.15,15.94,15.17,14.45,14.53,15.03,13.79,13.29,13.59,14.08,12.79,13.04,13.24,12.58,12.54,12.74,13.11,12.91,11.04,13.18,13.27,13.90,14.21,13.02,13.69,14.56,15.37,14.23,14.23,12.68,12.56,11.48,11.35,12.01,12.57,13.50,14.66,15.22,15.14,16.53,16.63,16.96,17.46,17.55,18.01,16.67,16.72,15.36,15.94,15.51,14.77,15.90,16.54,16.28,16.12,17.36,17.47,17.08,17.63,18.90,18.12,18.12,19.01,19.46,18.44,19.40,20.37,20.08,19.64,20.43,21.03,20.86,20.97,22.30,22.08,21.92,22.89,23.73,23.30,23.65,24.63,24.89,25.01,26.43,25.91,25.91,27.08,26.87,27.67,27.56,27.76,28.10,28.08,28.28,28.56,28.71,28.91,28.85,29.33,29.53,29.18,29.57,29.70,29.98,30.01,30.14,30.19,30.06,30.26,30.32,30.49,30.38,30.56,30.94,30.74,30.70,30.78,30.86,30.95,31.03,31.11,31.22,31.07,31.12,31.32,31.25,31.21,31.45,31.47,31.34,31.40,31.57,31.47,31.36,31.58,31.58,31.55,31.55,31.61,31.59,31.46,31.60,31.62,31.57,31.58,31.64,31.58,31.50,31.60,31.62,31.56,31.53,31.63,31.60,31.57,31.58,31.61,31.60,31.58,31.63,31.62,31.63,31.55,31.61,31.63,31.52,31.61,31.59,31.60,31.61,31.63,31.61,31.62,31.60,31.64,31.63,31.62,31.61,31.62,31.59,31.55,31.57,31.59,31.63,31.62,31.62,31.63,31.61,31.59,31.62,31.63,31.62,31.59,31.56,31.59,31.61,31.60,31.59,31.56,31.57,31.57,31.57,31.59,31.59,31.59,31.52,31.54,31.56,31.57,31.59,31.61,31.62,31.58,31.56,31.55,31.60,31.60,31.61,31.58,31.57,31.62,31.61,31.63,31.61,31.59,31.60,31.60,31.62,31.59,31.60,31.62,31.62,31.61,31.62,31.62,31.62,31.58,31.59,31.57,31.59,31.61,31.57,31.57,31.58,31.58,31.58,31.60,31.61,31.62,31.62,31.62,31.61,31.59,31.60,31.62,31.61,31.61,31.61,31.60,31.60,31.61,31.62,31.60,31.57,31.57,31.63,31.58,31.59,31.52,31.50,31.55,31.52,31.58,31.62,31.60,31.61,31.59,31.61,31.62,31.60,31.61,31.63,31.63,31.61,31.63,31.62,31.63,31.61,31.63,31.60,31.61,31.63,31.64,31.63,31.61,31.60,31.63,31.61,31.62,31.61,31.63,31.62,31.63,31.61,31.63,31.61,31.62,31.60,31.63,31.61,31.63,31.62,31.63,31.62,31.61,31.63,31.62,31.64,31.61,31.63,31.61,31.63,31.62,31.62,31.60,31.61,31.62,31.62,31.63,31.62,31.61,31.60,31.59,31.59,31.57,31.58,31.59,31.60,31.61,31.63,31.63,31.63,31.61,31.61,31.59,31.59,31.60,31.57,31.58,31.61,31.59,31.59,31.60,31.59,31.60,31.61,31.62,31.58,31.60,31.62,31.60,31.59,31.58,31.59,31.62,31.60,31.62,31.61,31.62,31.61,31.62,31.62,31.61,31.60,31.61,31.60,31.59,31.60,31.58,31.57,31.58,31.61,31.60,31.61,31.61,31.61,31.61,31.61,31.61,31.61,31.59,31.58,31.61,31.59,31.59,31.59,31.59,31.60,31.58,31.58,31.58,31.60,31.58,31.59,31.58,31.57,31.58,31.57,31.59,31.57,31.57,31.59,31.58,31.57,31.58,31.56,31.56,31.56,31.57,31.56,31.57,31.56,31.57,31.58,31.57,31.58,31.58,31.60,31.60,31.60,31.59,31.60,31.61,31.60,31.60,31.58,31.59,31.57,31.59,31.58,31.56,31.56,31.59,31.59,31.59,31.60,31.61,31.60,31.60,31.60,31.60,31.62,31.61,31.58,31.60,31.62,31.63,31.61,31.62,31.63,31.62,31.62,31.63,31.63,31.63,31.63,31.62,31.63,31.63,31.64,31.62,31.63,31.63,31.61,31.62,31.62,31.62,31.60,31.60,31.60,31.61,31.61,31.62,31.61,31.61,31.62,31.62,31.61,31.62,31.63,31.62,31.62,31.63,31.62,31.62,31.62,31.62,31.62,31.61,31.61,31.62,31.61,31.61,31.60,31.60,31.58,31.59,31.59,31.59,31.59,31.59,31.60,31.59,31.59,31.59,31.58,31.60,31.58,31.60,31.60,31.60,31.60,31.60,31.59,31.59,31.59,31.60,31.59,31.58,31.59,31.60,31.61,31.61,31.61,31.61,31.60,31.57,31.48,31.46,31.47,31.46,31.45,31.40,31.41,31.34,31.32,31.36,31.31,31.23,31.21,31.17,31.20,31.25,31.20,31.33,31.27,31.37,31.30,31.30,31.25,31.28,31.24,31.28,31.24,31.22,31.18,31.18,31.11,31.12,31.03,30.99,31.10,30.98,30.81,30.89,30.89,30.92,30.63,30.62,30.82,30.84,30.59,30.72,30.84,30.75,30.66,30.84,30.95,30.95,30.69,30.78,30.86,30.73,30.54,30.86,30.87,30.74,30.78,30.94,30.88,30.74,30.93,30.94,30.85,30.81,31.04,30.97,30.89,30.94,31.09,30.96,30.93,30.96,31.07,31.07,31.19,31.14,30.97,31.03,31.09,30.94,30.90,30.90,30.98,30.72,30.52,30.37,30.67,30.66,29.82,30.27,30.61,30.19,29.91,30.43,30.58,29.99,30.33,30.60,30.54,29.92,30.48,30.76,30.63,30.42,30.66,30.63,30.63,30.72,30.46,30.26,30.73,30.68,29.99,30.55,30.87,30.60,30.43,30.70,30.86,30.69,30.78,30.79,30.77,30.63,30.41,30.37,30.50,30.38,29.88,30.11,30.14,29.96,29.20,30.14,29.97,29.63,29.48,30.23,30.16,29.53,30.05,30.40,30.59,30.57,30.24,30.22,30.58,30.39,29.90,30.56,30.49,30.26,30.32,30.66,30.64,30.70,30.68,30.68,30.87,30.84,30.97,31.05,31.16,31.12,31.20,31.23,31.18,31.13,31.13,31.07,30.89,30.95,30.89,30.92,30.97,30.93,30.90,30.94,30.90,30.90,30.88,30.96,30.99,31.01,30.98,30.91,30.98,30.94,30.98,31.05,31.06,31.04,30.96,31.01,31.09,31.06,31.10,31.09,30.91,31.04,31.14,30.98,30.90,31.06,31.11,30.84,30.93,31.08,31.07,31.00,30.88,31.00,30.98,30.89,30.91,30.91,30.97,30.99,30.88,30.85,30.76,30.82,30.65,30.53,30.34,30.20,29.92,30.09,29.93,29.66,29.73,29.87,30.06,30.05,29.83,29.90,30.14,29.78,29.75,30.47,30.41,30.34,30.77,30.68,30.89,30.73,30.94,30.89,30.90,30.94,30.81,30.98,30.94,31.06,30.94,30.99,30.83,30.94,31.03,31.13,31.02,31.01,31.12,31.15,31.04,31.06,31.07,30.96,30.96,30.99,30.90,30.82,30.89,30.86,30.81,30.77,30.76,30.83,30.52,30.52,30.62,30.62,30.24,30.24,30.22,30.23,29.99,30.13,29.76,30.31,30.37,30.15,29.95,30.43,30.55,30.58,30.56,30.70,30.77,30.77,30.86,30.87,30.97,30.91,31.00,30.96,30.85],[14.70,14.19,12.35,11.33,10.82,10.72,11.29,10.44,7.76,7.19,5.35,5.09,3.82,2.78,1.34,0.77,2.10,2.74,3.66,4.53,6.22,7.69,8.36,9.87,10.43,10.54,12.24,11.93,9.97,12.06,11.96,10.23,11.23,8.55,9.34,7.29,8.25,8.40,9.55,10.82,11.27,9.44,11.20,9.28,11.61,10.86,11.03,10.38,9.28,8.32,7.72,8.19,6.37,7.26,8.62,7.84,5.64,6.16,5.21,4.99,7.24,6.64,3.75,5.17,4.52,5.44,5.92,6.69,7.86,7.93,5.72,5.84,5.32,8.79,7.66,11.16,11.14,12.23,13.46,14.75,15.18,15.45,15.39,15.72,14.71,15.47,16.27,16.51,16.72,17.61,17.36,17.31,16.57,16.12,14.80,14.78,13.87,15.46,15.42,14.55,14.46,15.77,15.10,14.27,15.14,14.79,13.99,13.96,14.44,14.67,13.49,13.96,14.38,13.63,13.38,14.03,14.46,13.72,12.78,14.58,14.19,14.60,14.86,13.86,14.26,15.30,15.61,14.77,14.93,13.99,13.47,12.30,11.53,13.52,13.57,14.66,14.94,15.76,16.07,17.54,17.62,17.54,18.25,18.18,18.40,17.81,17.63,15.80,16.42,15.87,15.18,16.56,17.36,16.30,16.99,17.80,17.62,17.63,18.39,18.96,17.73,18.36,19.47,19.23,18.66,20.08,20.60,19.89,19.97,20.98,21.12,20.90,21.46,22.55,21.93,22.28,23.48,23.79,23.44,24.11,24.99,24.78,25.42,26.30,26.19,26.05,27.18,27.20,27.43,27.64,27.97,28.11,28.11,28.41,28.85,28.70,28.86,28.89,29.46,29.62,29.26,29.71,29.64,29.87,29.85,30.23,30.18,30.01,30.33,30.24,30.36,30.49,30.66,30.86,30.66,30.73,30.66,30.58,30.92,31.10,30.99,31.15,31.07,31.07,31.15,31.18,31.22,31.36,31.40,31.32,31.37,31.51,31.37,31.35,31.51,31.55,31.49,31.50,31.54,31.54,31.40,31.55,31.60,31.49,31.53,31.61,31.55,31.43,31.56,31.59,31.50,31.48,31.63,31.56,31.52,31.52,31.58,31.55,31.52,31.63,31.61,31.60,31.51,31.60,31.62,31.48,31.57,31.57,31.58,31.58,31.62,31.58,31.59,31.59,31.62,31.61,31.60,31.58,31.59,31.56,31.52,31.53,31.57,31.59,31.59,31.61,31.61,31.60,31.58,31.60,31.62,31.62,31.57,31.55,31.60,31.59,31.59,31.57,31.56,31.56,31.56,31.58,31.58,31.58,31.59,31.51,31.55,31.54,31.55,31.57,31.61,31.60,31.58,31.57,31.55,31.59,31.59,31.60,31.57,31.57,31.61,31.60,31.62,31.60,31.60,31.60,31.59,31.61,31.58,31.60,31.61,31.62,31.61,31.61,31.61,31.61,31.58,31.59,31.56,31.59,31.60,31.59,31.58,31.58,31.58,31.59,31.59,31.61,31.61,31.61,31.62,31.60,31.59,31.61,31.61,31.61,31.60,31.61,31.61,31.60,31.62,31.60,31.60,31.57,31.57,31.61,31.58,31.58,31.53,31.51,31.53,31.52,31.58,31.61,31.59,31.60,31.60,31.60,31.62,31.60,31.61,31.63,31.63,31.60,31.62,31.62,31.63,31.60,31.63,31.61,31.61,31.63,31.64,31.63,31.60,31.60,31.63,31.60,31.62,31.61,31.63,31.62,31.63,31.61,31.62,31.61,31.62,31.61,31.63,31.61,31.63,31.62,31.62,31.62,31.61,31.63,31.62,31.63,31.61,31.63,31.61,31.62,31.61,31.61,31.60,31.60,31.62,31.62,31.63,31.63,31.62,31.60,31.60,31.59,31.57,31.57,31.59,31.60,31.60,31.63,31.62,31.63,31.61,31.61,31.58,31.58,31.58,31.56,31.57,31.59,31.57,31.58,31.60,31.59,31.59,31.60,31.61,31.58,31.59,31.61,31.60,31.57,31.57,31.58,31.61,31.58,31.61,31.60,31.62,31.60,31.63,31.62,31.61,31.60,31.61,31.60,31.59,31.59,31.57,31.55,31.57,31.60,31.60,31.60,31.61,31.60,31.61,31.61,31.61,31.61,31.59,31.57,31.60,31.58,31.58,31.59,31.59,31.60,31.57,31.57,31.58,31.60,31.58,31.59,31.58,31.56,31.57,31.55,31.58,31.55,31.56,31.59,31.56,31.57,31.56,31.55,31.54,31.53,31.54,31.56,31.55,31.54,31.56,31.57,31.55,31.55,31.58,31.57,31.60,31.59,31.58,31.59,31.60,31.59,31.59,31.58,31.57,31.57,31.58,31.57,31.55,31.55,31.57,31.58,31.59,31.59,31.61,31.59,31.60,31.60,31.59,31.62,31.61,31.60,31.61,31.63,31.63,31.62,31.64,31.63,31.62,31.63,31.64,31.63,31.63,31.63,31.62,31.63,31.63,31.64,31.62,31.63,31.63,31.60,31.62,31.61,31.61,31.58,31.59,31.61,31.61,31.62,31.62,31.62,31.62,31.62,31.62,31.60,31.62,31.63,31.62,31.62,31.63,31.62,31.62,31.63,31.63,31.63,31.62,31.62,31.62,31.62,31.62,31.62,31.61,31.60,31.61,31.61,31.61,31.61,31.60,31.61,31.61,31.60,31.61,31.59,31.61,31.60,31.61,31.61,31.62,31.62,31.62,31.61,31.61,31.60,31.61,31.61,31.60,31.61,31.62,31.62,31.63,31.62,31.62,31.62,31.60,31.48,31.43,31.47,31.45,31.45,31.38,31.41,31.32,31.31,31.34,31.30,31.18,31.16,31.14,31.17,31.23,31.20,31.32,31.25,31.35,31.27,31.22,31.21,31.22,31.19,31.25,31.17,31.18,31.10,31.14,31.03,31.02,30.92,30.86,30.98,30.85,30.66,30.73,30.70,30.78,30.43,30.42,30.64,30.65,30.42,30.57,30.63,30.61,30.44,30.68,30.78,30.79,30.42,30.57,30.70,30.50,30.25,30.68,30.72,30.51,30.54,30.70,30.70,30.42,30.72,30.77,30.69,30.59,30.88,30.78,30.70,30.78,30.98,30.85,30.81,30.88,30.92,30.99,31.12,31.03,30.89,30.92,31.00,30.83,30.73,30.72,30.83,30.54,30.14,30.03,30.38,30.35,29.26,29.97,30.33,29.81,29.58,30.14,30.28,29.63,29.92,30.39,30.31,29.55,30.21,30.58,30.47,30.14,30.46,30.42,30.40,30.59,30.18,29.83,30.50,30.47,29.56,30.19,30.66,30.41,30.09,30.52,30.76,30.57,30.76,30.71,30.67,30.58,30.31,30.21,30.38,30.20,29.50,29.83,29.84,29.56,28.48,29.80,29.51,29.06,28.87,29.89,29.82,28.96,29.49,30.12,30.34,30.34,29.85,29.77,30.32,30.07,29.47,30.35,30.28,29.93,30.04,30.52,30.48,30.51,30.54,30.51,30.70,30.73,30.82,30.95,31.07,30.98,31.09,31.13,31.08,31.01,31.00,30.91,30.73,30.80,30.69,30.79,30.81,30.79,30.83,30.82,30.75,30.86,30.83,30.93,30.97,30.96,30.91,30.78,30.88,30.77,30.83,30.91,30.96,30.90,30.87,30.90,31.02,30.98,31.06,31.02,30.76,30.95,31.08,30.88,30.73,30.97,31.05,30.71,30.81,31.03,31.04,30.92,30.78,30.95,30.92,30.79,30.75,30.83,30.91,30.93,30.77,30.67,30.67,30.73,30.50,30.35,30.20,30.00,29.59,29.73,29.62,29.30,29.41,29.62,29.74,29.69,29.50,29.61,29.74,29.42,29.40,30.28,30.13,30.23,30.62,30.50,30.76,30.66,30.77,30.77,30.79,30.83,30.66,30.90,30.88,30.99,30.88,30.92,30.80,30.92,31.03,31.12,30.97,30.97,31.13,31.14,30.98,31.05,31.05,30.88,30.88,30.95,30.79,30.69,30.81,30.79,30.68,30.67,30.68,30.77,30.47,30.43,30.45,30.45,30.05,30.00,29.90,29.92,29.55,29.88,29.31,30.05,30.04,29.88,29.47,30.16,30.34,30.33,30.32,30.51,30.64,30.58,30.70,30.78,30.88,30.80,30.85,30.82,30.78],[12.18,11.69,10.17,8.69,8.29,8.36,8.16,7.26,5.94,5.52,3.61,4.33,3.00,3.15,2.48,1.52,0.76,1.40,2.19,2.73,4.27,5.19,6.25,7.40,7.70,7.08,8.22,7.32,5.57,6.94,7.43,6.34,6.51,5.26,5.72,4.44,5.45,5.93,6.98,7.26,7.20,5.82,6.48,4.48,6.05,5.46,5.75,5.61,4.29,3.44,4.05,4.40,3.96,5.19,5.99,5.74,4.10,3.57,2.85,2.52,4.00,3.85,2.90,3.40,3.46,4.51,4.74,4.73,5.52,4.70,4.82,4.73,3.46,5.83,5.71,7.23,7.83,7.95,9.21,9.52,10.50,10.48,10.30,10.78,10.49,11.53,11.43,12.33,12.39,13.44,13.40,12.96,13.03,12.38,11.74,12.04,10.92,12.18,12.08,12.06,10.80,11.91,11.66,10.91,10.82,11.18,10.78,9.92,10.56,11.09,10.31,9.92,10.80,10.79,10.07,9.98,10.94,10.73,9.25,10.54,10.61,10.97,11.66,11.07,11.93,12.56,12.69,11.97,11.83,10.73,10.15,9.62,9.26,9.93,10.50,10.72,11.70,12.59,12.39,14.05,14.27,13.88,14.65,14.84,14.94,14.68,14.00,12.59,13.32,12.99,12.19,13.67,14.41,13.68,13.65,14.70,14.58,14.99,14.94,15.86,15.31,15.45,16.40,16.43,16.32,17.26,17.76,17.59,17.57,18.44,18.46,18.45,19.10,20.11,19.90,20.24,21.42,21.72,20.93,22.18,23.20,23.14,23.58,25.20,24.59,24.31,25.92,26.18,26.24,26.65,27.10,27.09,26.83,27.60,28.13,27.88,28.32,28.54,28.87,28.95,28.58,29.31,29.20,29.18,29.29,29.88,29.58,29.19,29.87,29.82,29.77,29.92,30.43,30.52,30.04,30.37,30.34,29.66,30.46,30.84,30.40,30.71,30.81,30.82,30.67,30.68,31.04,31.09,31.05,31.08,31.17,31.25,31.00,31.18,31.35,31.35,31.34,31.39,31.32,31.36,31.27,31.47,31.51,31.30,31.49,31.43,31.41,31.32,31.53,31.51,31.42,31.42,31.53,31.50,31.46,31.49,31.52,31.50,31.47,31.56,31.55,31.56,31.51,31.59,31.59,31.46,31.58,31.54,31.55,31.58,31.61,31.60,31.59,31.60,31.62,31.61,31.60,31.58,31.59,31.57,31.54,31.55,31.57,31.59,31.60,31.62,31.60,31.60,31.59,31.60,31.62,31.62,31.59,31.56,31.60,31.60,31.59,31.58,31.58,31.57,31.57,31.57,31.59,31.59,31.59,31.53,31.53,31.56,31.57,31.58,31.61,31.61,31.57,31.55,31.55,31.59,31.59,31.59,31.57,31.57,31.60,31.60,31.61,31.60,31.58,31.60,31.60,31.61,31.58,31.58,31.60,31.61,31.60,31.61,31.60,31.60,31.57,31.59,31.58,31.59,31.61,31.58,31.59,31.60,31.59,31.59,31.59,31.61,31.61,31.60,31.61,31.61,31.58,31.61,31.61,31.61,31.61,31.61,31.61,31.60,31.62,31.61,31.61,31.58,31.58,31.62,31.59,31.58,31.54,31.52,31.54,31.54,31.59,31.61,31.60,31.61,31.59,31.61,31.62,31.61,31.62,31.63,31.63,31.60,31.62,31.62,31.62,31.61,31.63,31.61,31.61,31.63,31.64,31.63,31.60,31.60,31.62,31.61,31.62,31.60,31.63,31.63,31.63,31.61,31.63,31.62,31.62,31.61,31.63,31.61,31.63,31.62,31.63,31.62,31.61,31.63,31.62,31.63,31.62,31.62,31.62,31.62,31.62,31.62,31.61,31.61,31.62,31.62,31.62,31.62,31.61,31.60,31.60,31.58,31.56,31.57,31.58,31.59,31.60,31.62,31.62,31.64,31.61,31.60,31.58,31.58,31.59,31.56,31.57,31.59,31.57,31.59,31.59,31.58,31.58,31.60,31.60,31.57,31.59,31.60,31.59,31.56,31.56,31.57,31.61,31.58,31.60,31.60,31.62,31.58,31.61,31.61,31.59,31.57,31.60,31.59,31.58,31.58,31.57,31.55,31.57,31.59,31.59,31.59,31.61,31.58,31.60,31.60,31.59,31.59,31.57,31.56,31.58,31.56,31.57,31.56,31.56,31.58,31.56,31.56,31.55,31.59,31.56,31.57,31.57,31.54,31.55,31.53,31.56,31.55,31.56,31.57,31.56,31.56,31.55,31.55,31.52,31.53,31.53,31.54,31.54,31.53,31.54,31.55,31.55,31.54,31.56,31.56,31.58,31.59,31.58,31.58,31.59,31.58,31.57,31.57,31.57,31.55,31.57,31.55,31.54,31.54,31.56,31.57,31.57,31.57,31.59,31.57,31.58,31.57,31.57,31.60,31.59,31.58,31.59,31.61,31.61,31.60,31.61,31.61,31.60,31.61,31.61,31.61,31.61,31.59,31.60,31.61,31.60,31.61,31.59,31.59,31.59,31.56,31.58,31.55,31.54,31.53,31.55,31.56,31.56,31.57,31.60,31.55,31.56,31.56,31.59,31.56,31.59,31.60,31.59,31.59,31.60,31.60,31.59,31.60,31.60,31.60,31.58,31.59,31.60,31.60,31.60,31.60,31.59,31.57,31.59,31.58,31.58,31.58,31.58,31.59,31.59,31.59,31.59,31.57,31.60,31.59,31.59,31.59,31.61,31.59,31.59,31.59,31.59,31.57,31.58,31.58,31.58,31.58,31.59,31.60,31.61,31.61,31.60,31.60,31.57,31.47,31.43,31.44,31.45,31.44,31.38,31.41,31.31,31.29,31.35,31.27,31.16,31.14,31.11,31.18,31.22,31.16,31.29,31.17,31.33,31.22,31.23,31.19,31.21,31.18,31.21,31.11,31.14,31.00,31.00,30.90,30.86,30.79,30.74,30.82,30.72,30.52,30.59,30.49,30.62,30.20,30.24,30.42,30.50,30.18,30.39,30.51,30.37,30.26,30.52,30.66,30.65,30.26,30.38,30.53,30.35,30.05,30.47,30.57,30.35,30.34,30.53,30.58,30.26,30.50,30.58,30.46,30.40,30.68,30.62,30.56,30.59,30.78,30.69,30.69,30.72,30.82,30.89,31.04,30.93,30.78,30.74,30.85,30.67,30.55,30.56,30.65,30.33,29.89,29.76,30.13,30.06,28.97,29.63,30.05,29.46,29.27,29.84,30.02,29.24,29.53,30.13,30.04,29.34,30.01,30.40,30.30,29.97,30.24,30.21,30.22,30.42,29.90,29.50,30.21,30.30,29.29,29.92,30.48,30.26,29.82,30.29,30.64,30.42,30.62,30.52,30.50,30.40,30.01,29.86,30.20,29.83,29.18,29.63,29.55,29.11,27.95,29.43,29.06,28.54,28.36,29.50,29.36,28.49,29.22,29.83,30.10,30.14,29.59,29.51,30.08,29.87,29.23,30.14,29.96,29.75,29.82,30.33,30.23,30.30,30.38,30.37,30.61,30.60,30.73,30.87,31.00,30.94,31.03,31.10,31.00,30.98,30.92,30.84,30.66,30.70,30.63,30.75,30.70,30.72,30.73,30.79,30.70,30.82,30.83,30.91,30.95,30.91,30.87,30.78,30.84,30.75,30.78,30.87,30.89,30.80,30.81,30.83,30.95,30.91,31.02,31.00,30.70,30.93,31.04,30.80,30.67,30.90,30.97,30.65,30.67,30.92,30.97,30.80,30.65,30.83,30.83,30.65,30.60,30.66,30.76,30.75,30.58,30.44,30.46,30.63,30.28,30.13,29.85,29.70,29.21,29.34,29.08,28.69,28.80,29.12,29.36,29.21,29.10,29.19,29.17,28.82,28.92,29.88,29.99,29.92,30.46,30.29,30.59,30.53,30.64,30.61,30.72,30.78,30.55,30.77,30.79,30.89,30.74,30.74,30.59,30.76,30.91,31.01,30.85,30.79,31.02,31.02,30.80,30.93,30.95,30.71,30.70,30.86,30.59,30.49,30.66,30.65,30.49,30.44,30.47,30.51,30.09,30.10,30.16,30.09,29.64,29.63,29.60,29.67,29.30,29.60,28.94,29.83,29.89,29.66,29.23,30.01,30.24,30.18,30.15,30.43,30.52,30.40,30.53,30.67,30.75,30.68,30.78,30.70,30.60],[11.18,10.38,8.91,7.63,6.77,6.57,6.02,5.61,4.57,4.58,3.43,3.95,3.05,3.27,3.13,2.44,1.42,0.78,1.43,1.97,3.20,3.49,4.66,5.03,5.86,4.91,6.41,6.00,4.50,5.93,5.87,4.19,4.99,3.63,4.58,3.97,4.84,5.15,6.14,6.32,6.00,5.02,5.16,3.81,5.28,4.58,4.97,4.86,3.78,2.81,3.25,3.38,2.83,3.59,4.41,3.84,2.70,2.36,2.06,2.15,3.49,3.41,2.88,3.21,3.54,4.41,4.75,4.57,5.14,4.31,4.42,4.26,3.20,4.44,3.95,5.48,5.45,6.33,6.99,7.94,8.59,9.08,8.92,9.36,8.47,9.70,10.21,10.81,11.35,12.32,12.12,11.65,11.59,10.93,10.03,10.11,9.03,10.26,10.27,9.45,8.72,9.58,9.66,8.50,8.78,9.11,8.49,7.68,8.84,9.31,8.15,7.76,9.07,8.64,8.11,8.38,9.41,9.12,7.78,9.13,9.52,9.96,10.52,10.21,10.76,11.48,11.76,11.13,10.54,9.91,9.53,9.16,8.93,9.06,9.86,10.18,10.49,11.38,11.27,12.92,13.31,13.07,14.14,14.12,14.27,14.09,13.06,11.93,12.58,11.85,11.57,12.80,12.94,12.80,12.87,13.54,13.80,14.34,14.13,15.46,14.54,14.64,15.79,15.75,15.76,16.43,17.01,16.92,17.02,17.94,18.01,18.31,18.92,19.64,19.58,19.94,21.03,21.38,21.02,22.03,22.69,22.93,23.28,24.60,24.25,24.29,25.28,25.67,25.89,26.04,26.50,26.57,26.68,27.15,27.79,27.56,28.04,28.07,28.55,28.59,28.33,28.88,28.76,28.91,28.86,29.31,29.37,29.04,29.63,29.51,29.55,29.72,30.09,30.24,29.69,30.10,30.04,29.60,29.95,30.56,30.24,30.37,30.50,30.58,30.55,30.25,30.88,30.99,30.89,30.80,31.03,31.16,30.71,31.05,31.29,31.26,31.24,31.36,31.27,31.31,31.15,31.44,31.54,31.33,31.47,31.44,31.42,31.26,31.51,31.51,31.40,31.37,31.53,31.48,31.44,31.49,31.56,31.48,31.47,31.54,31.56,31.55,31.54,31.60,31.59,31.49,31.55,31.55,31.53,31.57,31.58,31.60,31.57,31.59,31.62,31.60,31.59,31.58,31.57,31.57,31.54,31.54,31.57,31.59,31.59,31.60,31.60,31.61,31.60,31.58,31.62,31.62,31.59,31.57,31.61,31.60,31.59,31.58,31.58,31.57,31.58,31.57,31.58,31.59,31.57,31.54,31.52,31.55,31.55,31.57,31.60,31.60,31.57,31.56,31.54,31.59,31.59,31.59,31.56,31.56,31.59,31.60,31.61,31.60,31.58,31.59,31.57,31.61,31.57,31.58,31.61,31.62,31.59,31.61,31.59,31.60,31.56,31.59,31.56,31.58,31.60,31.57,31.59,31.59,31.59,31.59,31.59,31.61,31.61,31.61,31.61,31.61,31.58,31.61,31.62,31.62,31.61,31.61,31.61,31.61,31.62,31.62,31.61,31.59,31.59,31.62,31.59,31.59,31.55,31.52,31.56,31.55,31.60,31.62,31.60,31.61,31.60,31.61,31.62,31.61,31.62,31.63,31.63,31.61,31.63,31.62,31.63,31.61,31.63,31.61,31.61,31.62,31.63,31.63,31.61,31.61,31.63,31.61,31.62,31.61,31.64,31.63,31.63,31.61,31.63,31.62,31.63,31.62,31.63,31.62,31.64,31.63,31.63,31.63,31.62,31.63,31.63,31.64,31.62,31.63,31.63,31.63,31.62,31.62,31.62,31.62,31.62,31.62,31.63,31.63,31.62,31.61,31.60,31.59,31.58,31.57,31.58,31.60,31.62,31.63,31.62,31.64,31.62,31.61,31.58,31.59,31.59,31.57,31.58,31.60,31.57,31.59,31.60,31.59,31.60,31.61,31.61,31.58,31.60,31.61,31.59,31.57,31.58,31.58,31.62,31.59,31.61,31.61,31.62,31.58,31.61,31.61,31.59,31.56,31.59,31.59,31.57,31.56,31.56,31.54,31.55,31.59,31.58,31.58,31.60,31.58,31.61,31.60,31.59,31.59,31.57,31.57,31.59,31.57,31.56,31.57,31.56,31.58,31.55,31.56,31.56,31.59,31.56,31.57,31.56,31.54,31.56,31.55,31.57,31.55,31.57,31.57,31.56,31.58,31.56,31.56,31.52,31.54,31.53,31.55,31.54,31.54,31.56,31.55,31.56,31.54,31.56,31.55,31.57,31.57,31.57,31.58,31.59,31.57,31.57,31.56,31.56,31.55,31.57,31.54,31.55,31.55,31.56,31.57,31.56,31.57,31.59,31.57,31.58,31.57,31.57,31.61,31.60,31.58,31.60,31.61,31.61,31.60,31.62,31.61,31.60,31.62,31.62,31.61,31.62,31.59,31.61,31.61,31.60,31.62,31.60,31.61,31.60,31.58,31.58,31.56,31.56,31.55,31.56,31.57,31.57,31.59,31.60,31.59,31.59,31.59,31.60,31.58,31.59,31.62,31.60,31.59,31.62,31.61,31.60,31.62,31.61,31.61,31.61,31.60,31.61,31.61,31.60,31.61,31.59,31.58,31.59,31.59,31.59,31.59,31.59,31.60,31.60,31.59,31.60,31.58,31.60,31.58,31.60,31.60,31.61,31.61,31.61,31.60,31.60,31.58,31.59,31.58,31.58,31.58,31.60,31.59,31.61,31.60,31.60,31.60,31.57,31.47,31.44,31.46,31.45,31.43,31.36,31.38,31.26,31.24,31.31,31.24,31.12,31.09,31.09,31.13,31.18,31.15,31.25,31.19,31.33,31.21,31.21,31.19,31.21,31.17,31.22,31.08,31.15,31.03,31.05,30.96,30.87,30.82,30.73,30.84,30.73,30.51,30.58,30.48,30.62,30.23,30.28,30.41,30.48,30.14,30.38,30.46,30.33,30.22,30.48,30.59,30.59,30.18,30.35,30.45,30.33,30.06,30.40,30.54,30.30,30.29,30.47,30.52,30.18,30.49,30.57,30.43,30.36,30.68,30.66,30.49,30.58,30.80,30.65,30.66,30.68,30.80,30.85,31.02,30.90,30.72,30.73,30.82,30.63,30.48,30.60,30.64,30.29,29.84,29.71,30.11,30.07,28.95,29.56,30.02,29.45,29.15,29.76,29.96,29.23,29.48,30.09,30.00,29.32,30.00,30.37,30.31,29.94,30.18,30.17,30.17,30.38,29.87,29.49,30.22,30.25,29.30,29.88,30.43,30.21,29.77,30.28,30.58,30.35,30.56,30.49,30.47,30.33,30.06,29.81,30.08,29.84,29.05,29.54,29.60,29.07,27.77,29.38,29.05,28.48,28.47,29.45,29.33,28.53,29.26,29.80,30.03,30.12,29.55,29.52,30.00,29.74,29.18,29.99,29.87,29.66,29.67,30.20,30.08,30.12,30.19,30.18,30.39,30.42,30.57,30.73,30.85,30.80,30.91,30.99,30.90,30.87,30.77,30.70,30.48,30.55,30.43,30.52,30.55,30.59,30.65,30.64,30.52,30.69,30.65,30.83,30.93,30.86,30.76,30.61,30.71,30.58,30.64,30.74,30.82,30.65,30.71,30.69,30.77,30.72,30.80,30.80,30.48,30.63,30.84,30.63,30.45,30.70,30.83,30.41,30.50,30.78,30.84,30.66,30.54,30.74,30.73,30.52,30.49,30.62,30.72,30.71,30.50,30.35,30.42,30.56,30.22,30.13,29.86,29.76,29.38,29.39,29.01,28.89,29.00,29.10,29.45,29.19,28.93,29.14,29.11,28.76,28.73,29.80,29.84,29.93,30.30,30.15,30.47,30.53,30.50,30.40,30.63,30.71,30.34,30.56,30.57,30.66,30.57,30.61,30.51,30.66,30.86,30.95,30.68,30.70,30.95,30.87,30.65,30.83,30.83,30.57,30.58,30.78,30.49,30.37,30.56,30.57,30.42,30.39,30.39,30.41,30.05,30.10,30.07,30.02,29.57,29.61,29.50,29.60,29.24,29.67,29.05,29.78,29.81,29.69,29.25,29.89,30.10,30.07,30.03,30.23,30.40,30.39,30.49,30.52,30.65,30.53,30.63,30.63,30.47],[9.06,7.47,5.78,4.62,4.09,3.74,3.65,3.60,2.84,3.06,2.14,3.03,2.61,3.14,3.06,2.68,1.95,1.13,0.77,1.07,1.60,2.05,2.46,2.97,3.51,3.14,4.43,4.14,3.46,4.21,3.93,2.89,3.63,2.76,3.51,3.09,3.69,4.05,4.74,4.76,4.36,3.96,3.95,3.02,3.89,3.55,3.87,3.80,3.14,2.40,2.73,2.56,2.47,2.78,3.09,2.50,1.85,1.82,1.88,1.89,2.86,3.14,2.65,2.85,3.09,3.85,4.09,3.93,4.16,3.53,3.67,3.26,2.39,3.18,2.47,3.60,3.60,4.33,4.53,5.56,5.79,6.64,6.61,6.77,6.02,6.88,7.66,8.21,8.96,9.62,9.61,9.33,9.15,8.35,7.71,7.16,6.50,7.63,7.22,6.33,5.97,6.79,6.27,5.30,5.69,6.01,5.38,4.84,5.82,5.84,5.00,4.87,6.01,5.43,5.02,5.68,6.30,5.77,5.34,6.42,6.94,7.05,7.65,7.65,8.50,9.51,9.36,8.94,8.00,7.52,7.33,7.20,7.49,7.13,7.96,8.09,8.95,9.88,9.23,11.13,11.67,11.17,12.10,12.38,12.15,11.93,10.78,9.76,11.00,10.39,10.35,11.51,11.39,11.13,11.79,12.09,11.85,12.52,12.73,13.64,12.93,13.29,14.27,14.18,14.38,15.43,15.68,15.62,16.17,16.86,16.65,16.76,17.91,18.56,18.47,19.04,20.34,20.34,19.70,21.50,22.26,22.04,22.16,24.15,23.65,23.46,25.09,25.58,25.25,25.69,26.22,26.28,26.23,27.08,27.70,27.24,27.75,28.09,28.49,28.39,28.33,28.96,28.66,28.72,28.75,29.60,29.32,28.73,29.83,29.58,29.28,29.68,30.32,30.24,29.64,30.16,30.16,29.25,30.07,30.74,30.06,30.47,30.63,30.71,30.54,30.39,30.99,30.99,30.93,30.90,31.16,31.28,30.87,31.15,31.37,31.40,31.33,31.37,31.38,31.44,31.22,31.44,31.51,31.35,31.46,31.56,31.52,31.30,31.52,31.56,31.42,31.40,31.53,31.46,31.45,31.51,31.56,31.45,31.51,31.59,31.57,31.56,31.54,31.59,31.60,31.54,31.59,31.57,31.55,31.58,31.62,31.60,31.59,31.61,31.62,31.61,31.60,31.58,31.59,31.57,31.58,31.56,31.57,31.59,31.59,31.61,31.61,31.61,31.59,31.60,31.61,31.61,31.60,31.60,31.61,31.59,31.61,31.59,31.60,31.59,31.58,31.60,31.58,31.60,31.60,31.56,31.56,31.57,31.58,31.58,31.60,31.60,31.59,31.58,31.56,31.60,31.60,31.59,31.57,31.57,31.59,31.60,31.61,31.60,31.59,31.59,31.60,31.62,31.59,31.58,31.60,31.62,31.59,31.61,31.60,31.60,31.58,31.61,31.58,31.59,31.61,31.60,31.60,31.60,31.60,31.60,31.60,31.61,31.60,31.60,31.61,31.61,31.59,31.61,31.62,31.62,31.61,31.62,31.62,31.62,31.63,31.62,31.62,31.60,31.60,31.62,31.60,31.59,31.56,31.54,31.56,31.57,31.60,31.61,31.60,31.61,31.59,31.61,31.62,31.61,31.62,31.63,31.63,31.60,31.63,31.62,31.63,31.61,31.63,31.60,31.62,31.64,31.65,31.63,31.60,31.61,31.63,31.62,31.62,31.61,31.63,31.63,31.63,31.62,31.63,31.62,31.63,31.62,31.63,31.62,31.64,31.62,31.63,31.63,31.62,31.64,31.63,31.63,31.63,31.63,31.63,31.63,31.63,31.63,31.62,31.62,31.62,31.62,31.63,31.63,31.62,31.62,31.61,31.59,31.58,31.58,31.58,31.60,31.62,31.63,31.63,31.65,31.62,31.62,31.59,31.59,31.59,31.57,31.57,31.59,31.58,31.59,31.60,31.60,31.59,31.61,31.61,31.57,31.59,31.61,31.59,31.57,31.57,31.59,31.62,31.59,31.61,31.61,31.63,31.59,31.62,31.62,31.59,31.57,31.60,31.60,31.58,31.58,31.57,31.55,31.56,31.60,31.58,31.59,31.61,31.58,31.62,31.60,31.59,31.59,31.57,31.57,31.59,31.58,31.57,31.57,31.56,31.58,31.55,31.56,31.56,31.61,31.57,31.57,31.56,31.54,31.56,31.55,31.56,31.56,31.57,31.58,31.57,31.57,31.55,31.56,31.53,31.53,31.54,31.55,31.55,31.55,31.55,31.56,31.55,31.54,31.55,31.56,31.57,31.60,31.58,31.58,31.59,31.58,31.57,31.57,31.57,31.55,31.58,31.55,31.56,31.57,31.57,31.58,31.56,31.58,31.60,31.57,31.59,31.58,31.58,31.61,31.61,31.60,31.60,31.62,31.61,31.61,31.62,31.61,31.61,31.61,31.62,31.61,31.62,31.59,31.60,31.61,31.60,31.62,31.61,31.61,31.60,31.57,31.58,31.56,31.57,31.56,31.57,31.57,31.57,31.59,31.60,31.58,31.59,31.60,31.60,31.59,31.59,31.61,31.60,31.58,31.62,31.61,31.60,31.61,31.60,31.60,31.60,31.59,31.61,31.61,31.60,31.60,31.60,31.57,31.60,31.59,31.58,31.59,31.58,31.59,31.59,31.59,31.59,31.57,31.60,31.58,31.59,31.60,31.61,31.60,31.60,31.59,31.59,31.57,31.59,31.59,31.58,31.59,31.60,31.60,31.61,31.61,31.61,31.61,31.60,31.44,31.40,31.41,31.41,31.40,31.30,31.35,31.19,31.18,31.28,31.21,31.04,31.01,30.99,31.03,31.10,31.03,31.22,31.10,31.28,31.15,31.10,31.05,31.05,31.02,31.07,30.90,30.99,30.75,30.85,30.71,30.64,30.57,30.46,30.54,30.47,30.20,30.28,30.16,30.34,29.79,29.84,30.04,30.30,29.64,29.91,30.21,30.04,29.84,30.26,30.36,30.35,29.94,30.04,30.14,30.13,29.65,30.06,30.27,29.95,29.84,30.15,30.24,29.81,30.15,30.31,30.07,30.03,30.41,30.40,30.28,30.29,30.57,30.41,30.38,30.42,30.46,30.61,30.80,30.67,30.46,30.38,30.55,30.36,30.13,30.15,30.38,29.92,29.49,29.24,29.65,29.60,28.40,28.96,29.44,28.87,28.64,29.20,29.40,28.63,29.01,29.62,29.49,28.89,29.68,29.95,30.11,29.68,29.72,29.82,29.79,30.09,29.51,29.00,29.89,29.97,28.83,29.42,30.14,29.87,29.31,29.91,30.30,29.96,30.23,30.20,30.16,29.97,29.54,29.35,29.57,29.37,28.41,29.02,29.08,28.45,27.10,28.77,28.43,27.84,27.87,28.85,28.76,28.11,28.90,29.61,29.79,29.97,29.42,29.18,29.81,29.68,28.73,29.62,29.63,29.42,29.34,29.98,29.84,29.88,29.91,29.98,30.16,30.25,30.38,30.52,30.65,30.64,30.75,30.85,30.73,30.71,30.55,30.51,30.28,30.27,30.15,30.27,30.30,30.38,30.38,30.44,30.22,30.48,30.45,30.69,30.74,30.66,30.60,30.31,30.55,30.32,30.47,30.57,30.62,30.43,30.53,30.50,30.67,30.55,30.72,30.71,30.23,30.55,30.80,30.47,30.24,30.62,30.70,30.27,30.32,30.68,30.78,30.49,30.36,30.62,30.60,30.27,30.30,30.47,30.61,30.66,30.31,30.19,30.26,30.50,30.06,30.00,29.62,29.51,29.06,28.97,28.54,28.31,28.49,28.37,28.85,28.72,28.36,28.64,28.56,28.18,28.26,29.35,29.47,29.54,30.11,29.88,30.29,30.31,30.25,30.18,30.44,30.51,30.09,30.36,30.36,30.57,30.44,30.42,30.38,30.54,30.73,30.85,30.63,30.58,30.86,30.81,30.51,30.75,30.74,30.41,30.48,30.72,30.30,30.20,30.52,30.53,30.29,30.27,30.31,30.31,29.84,29.92,29.81,29.59,29.09,29.34,28.93,29.05,28.67,29.10,28.48,29.19,29.41,29.10,28.69,29.49,29.72,29.64,29.82,29.98,30.08,30.06,30.22,30.29,30.47,30.32,30.39,30.32,30.13],[8.62,7.17,5.34,3.82,3.31,3.02,2.65,2.74,2.13,2.33,1.81,2.47,2.18,2.80,2.73,2.73,1.97,1.61,0.95,0.77,1.05,1.45,1.86,2.22,2.66,2.48,3.44,3.29,2.71,3.39,3.07,2.20,2.75,2.07,2.60,2.45,2.84,3.22,3.78,3.89,3.50,3.28,3.14,2.53,3.24,2.78,3.15,3.25,2.78,1.97,2.24,1.96,1.97,2.13,2.34,1.80,1.47,1.49,1.54,1.75,2.48,2.83,2.56,2.57,2.71,3.21,3.65,3.57,3.43,2.87,2.93,2.42,1.80,2.28,1.82,2.71,2.72,3.25,3.52,4.53,4.94,5.57,5.54,5.67,5.17,5.84,6.68,7.00,7.89,8.80,8.67,8.19,8.27,7.56,6.73,6.30,5.77,6.44,6.25,5.41,5.06,5.70,5.26,4.64,4.76,5.02,4.61,4.13,4.76,4.97,4.37,4.14,5.01,4.91,4.20,4.95,5.40,5.31,4.78,5.57,6.26,6.30,7.14,7.27,8.12,8.80,8.30,8.11,7.06,6.88,6.58,6.59,6.88,6.57,7.56,7.41,8.28,8.92,8.74,10.27,10.57,10.03,10.90,11.38,10.97,10.77,9.92,9.18,9.73,9.41,9.45,9.86,10.30,10.12,10.51,11.13,10.87,11.55,11.78,12.56,12.07,12.22,13.43,13.07,13.57,14.54,14.65,14.36,15.56,16.20,15.42,16.05,17.54,17.59,17.27,18.13,19.63,19.21,18.95,20.76,21.52,20.93,21.58,23.38,22.70,22.50,24.31,24.51,24.58,24.88,25.35,25.44,25.19,26.01,26.92,26.27,26.58,26.75,27.44,27.24,27.05,28.05,27.78,27.34,27.84,28.73,28.55,27.49,28.74,28.77,27.93,28.73,29.77,29.32,28.56,29.11,29.48,28.96,29.06,30.14,30.02,29.99,29.90,30.40,30.30,29.97,30.67,31.03,30.70,30.60,31.05,31.18,30.63,30.99,31.25,31.31,31.26,31.31,31.43,31.32,31.22,31.47,31.48,31.32,31.41,31.51,31.47,31.34,31.52,31.49,31.45,31.40,31.54,31.51,31.50,31.54,31.56,31.52,31.55,31.58,31.58,31.57,31.56,31.61,31.60,31.55,31.57,31.56,31.53,31.58,31.60,31.61,31.57,31.60,31.63,31.58,31.61,31.60,31.60,31.60,31.59,31.58,31.59,31.61,31.60,31.61,31.61,31.62,31.61,31.61,31.63,31.63,31.61,31.60,31.63,31.61,31.62,31.61,31.61,31.60,31.60,31.62,31.61,31.62,31.62,31.58,31.58,31.59,31.60,31.62,31.62,31.63,31.60,31.60,31.57,31.61,31.61,31.62,31.59,31.59,31.61,31.62,31.63,31.62,31.61,31.62,31.62,31.63,31.61,31.61,31.62,31.63,31.61,31.62,31.62,31.62,31.59,31.62,31.61,31.61,31.62,31.61,31.63,31.62,31.62,31.62,31.61,31.63,31.62,31.62,31.63,31.63,31.62,31.63,31.63,31.63,31.63,31.62,31.63,31.63,31.64,31.64,31.62,31.61,31.61,31.64,31.61,31.61,31.57,31.57,31.58,31.59,31.62,31.63,31.61,31.63,31.61,31.63,31.64,31.62,31.63,31.64,31.64,31.63,31.65,31.64,31.64,31.63,31.64,31.62,31.63,31.64,31.65,31.64,31.63,31.63,31.64,31.63,31.64,31.64,31.65,31.64,31.64,31.63,31.64,31.64,31.64,31.63,31.65,31.64,31.65,31.64,31.64,31.64,31.63,31.65,31.64,31.65,31.64,31.65,31.64,31.65,31.64,31.64,31.64,31.63,31.64,31.64,31.65,31.65,31.64,31.64,31.62,31.61,31.60,31.60,31.61,31.61,31.64,31.64,31.64,31.65,31.64,31.63,31.61,31.61,31.62,31.59,31.60,31.61,31.62,31.61,31.62,31.61,31.61,31.62,31.62,31.59,31.62,31.62,31.62,31.60,31.59,31.60,31.63,31.61,31.63,31.62,31.62,31.60,31.61,31.62,31.59,31.58,31.60,31.60,31.59,31.59,31.60,31.58,31.59,31.62,31.60,31.60,31.61,31.60,31.62,31.61,31.61,31.60,31.60,31.60,31.60,31.58,31.58,31.58,31.58,31.59,31.57,31.59,31.58,31.60,31.58,31.58,31.58,31.56,31.58,31.57,31.59,31.59,31.60,31.60,31.60,31.60,31.58,31.59,31.55,31.57,31.56,31.57,31.58,31.58,31.58,31.58,31.58,31.57,31.59,31.58,31.61,31.61,31.60,31.60,31.60,31.59,31.59,31.59,31.58,31.59,31.60,31.57,31.58,31.58,31.59,31.59,31.57,31.59,31.61,31.59,31.60,31.59,31.59,31.62,31.63,31.61,31.62,31.62,31.62,31.61,31.62,31.61,31.62,31.62,31.62,31.62,31.62,31.59,31.62,31.62,31.61,31.62,31.61,31.62,31.61,31.59,31.59,31.58,31.58,31.56,31.57,31.57,31.58,31.59,31.61,31.59,31.60,31.61,31.61,31.60,31.60,31.62,31.61,31.60,31.62,31.61,31.61,31.62,31.62,31.61,31.60,31.61,31.62,31.61,31.61,31.61,31.60,31.59,31.60,31.61,31.60,31.59,31.60,31.59,31.60,31.60,31.59,31.58,31.61,31.59,31.60,31.60,31.61,31.60,31.60,31.60,31.60,31.58,31.60,31.60,31.59,31.60,31.60,31.60,31.61,31.61,31.61,31.61,31.60,31.44,31.41,31.41,31.40,31.38,31.30,31.34,31.20,31.20,31.27,31.21,31.08,31.05,31.05,31.12,31.12,31.07,31.21,31.10,31.25,31.14,31.09,31.07,31.09,31.06,31.09,30.94,30.98,30.76,30.80,30.66,30.62,30.51,30.48,30.57,30.47,30.23,30.33,30.11,30.34,29.77,29.90,30.06,30.25,29.67,29.95,30.21,29.99,29.90,30.25,30.38,30.33,29.93,30.00,30.20,30.08,29.64,30.02,30.27,29.96,29.90,30.15,30.21,29.78,30.14,30.26,30.03,30.05,30.39,30.25,30.27,30.31,30.49,30.38,30.40,30.45,30.50,30.62,30.81,30.65,30.49,30.35,30.54,30.33,30.13,30.14,30.31,29.89,29.52,29.21,29.71,29.56,28.54,29.11,29.51,28.83,28.66,29.23,29.45,28.46,29.00,29.59,29.50,28.84,29.60,29.96,30.08,29.63,29.77,29.75,29.83,30.13,29.50,29.06,29.84,29.95,28.87,29.49,30.12,29.85,29.37,29.95,30.33,29.98,30.30,30.20,30.13,29.98,29.52,29.22,29.57,29.32,28.49,29.01,29.10,28.48,27.14,28.67,28.38,27.82,27.72,28.87,28.78,27.96,28.74,29.56,29.82,29.94,29.38,29.18,29.77,29.48,28.54,29.55,29.44,29.33,29.38,29.95,29.78,29.89,29.91,30.01,30.23,30.25,30.45,30.59,30.66,30.68,30.79,30.89,30.71,30.72,30.58,30.56,30.31,30.37,30.21,30.29,30.33,30.39,30.44,30.49,30.27,30.60,30.51,30.78,30.80,30.70,30.65,30.40,30.60,30.41,30.47,30.63,30.67,30.49,30.57,30.57,30.67,30.59,30.71,30.71,30.33,30.56,30.72,30.51,30.29,30.52,30.67,30.27,30.36,30.60,30.70,30.52,30.29,30.55,30.58,30.22,30.21,30.41,30.54,30.59,30.29,30.12,30.24,30.36,29.84,29.84,29.42,29.35,29.02,28.77,28.26,28.23,28.46,28.14,28.80,28.54,28.42,28.52,28.72,28.35,28.71,29.57,29.65,29.70,30.19,29.95,30.29,30.26,30.28,30.17,30.35,30.45,30.16,30.35,30.37,30.51,30.35,30.34,30.24,30.44,30.64,30.79,30.53,30.51,30.76,30.70,30.50,30.60,30.65,30.37,30.41,30.58,30.23,30.17,30.40,30.40,30.14,30.12,30.19,30.22,29.66,29.85,29.77,29.67,29.25,29.22,29.09,29.08,28.80,29.23,28.47,29.22,29.41,29.13,28.69,29.37,29.76,29.65,29.77,30.00,30.07,30.02,30.19,30.27,30.39,30.33,30.40,30.33,30.26],[8.77,6.81,5.17,3.92,3.28,2.95,2.61,2.83,2.05,2.61,1.79,2.71,2.61,3.15,3.19,3.14,2.37,2.20,1.53,0.97,0.76,1.03,1.61,1.75,2.45,2.33,3.29,3.36,2.90,3.72,3.23,2.33,3.12,2.38,3.10,3.00,3.24,3.64,4.25,4.45,3.93,3.73,3.73,2.98,3.76,3.29,3.63,3.79,3.28,2.49,2.71,2.18,2.34,2.34,2.37,1.77,1.63,1.71,2.11,2.28,3.04,3.32,3.08,3.00,3.26,3.57,4.08,4.02,3.90,3.39,3.32,2.83,2.23,2.67,1.87,2.88,2.62,3.52,3.54,4.61,5.04,5.85,5.66,5.65,5.18,5.72,6.70,6.96,7.74,8.47,8.42,8.05,8.13,7.22,6.73,6.13,5.85,6.31,5.92,5.38,5.19,5.45,5.05,4.58,4.61,4.83,4.53,4.12,4.73,4.69,4.11,4.08,4.87,4.66,4.19,4.88,5.23,5.07,4.77,5.56,6.18,6.23,6.97,7.34,8.13,8.85,8.66,8.35,7.37,6.98,6.66,6.76,6.96,6.78,7.65,7.49,8.49,9.41,8.85,10.40,11.08,10.48,11.03,11.49,11.28,11.10,10.23,8.85,10.26,9.94,9.88,10.99,10.83,10.53,11.13,11.67,11.22,12.03,12.30,13.01,12.32,12.92,13.74,13.52,14.10,15.12,15.09,14.96,16.06,16.65,15.97,16.57,17.96,17.83,17.46,18.85,20.38,19.57,19.45,21.59,22.28,21.32,22.26,24.26,23.32,23.28,25.51,26.17,25.08,26.10,27.38,26.56,26.21,27.73,28.50,27.47,28.22,28.68,28.97,28.81,28.80,29.61,29.02,29.11,29.37,29.88,29.59,29.16,30.09,29.74,29.57,29.99,30.45,30.29,29.86,30.49,30.28,28.97,30.44,30.90,29.85,30.52,30.79,30.73,30.42,30.64,31.06,30.89,30.92,30.92,31.11,31.28,30.74,31.19,31.26,31.27,31.28,31.33,31.32,31.24,31.26,31.34,31.47,31.27,31.41,31.45,31.35,31.22,31.45,31.45,31.31,31.35,31.49,31.45,31.40,31.46,31.51,31.41,31.49,31.57,31.55,31.54,31.51,31.56,31.58,31.49,31.57,31.54,31.54,31.55,31.59,31.57,31.57,31.58,31.60,31.60,31.58,31.57,31.57,31.57,31.55,31.55,31.56,31.59,31.57,31.60,31.59,31.58,31.57,31.58,31.60,31.60,31.58,31.58,31.60,31.58,31.59,31.59,31.59,31.56,31.59,31.58,31.59,31.59,31.59,31.55,31.56,31.56,31.58,31.57,31.59,31.59,31.58,31.57,31.57,31.59,31.59,31.58,31.58,31.57,31.59,31.59,31.60,31.59,31.58,31.58,31.60,31.60,31.58,31.58,31.59,31.61,31.59,31.60,31.59,31.60,31.57,31.60,31.59,31.58,31.59,31.58,31.59,31.59,31.58,31.59,31.58,31.60,31.60,31.59,31.60,31.60,31.58,31.60,31.61,31.61,31.60,31.60,31.60,31.61,31.62,31.61,31.61,31.58,31.59,31.61,31.59,31.58,31.54,31.52,31.53,31.55,31.59,31.60,31.58,31.60,31.58,31.59,31.61,31.60,31.61,31.63,31.62,31.59,31.62,31.62,31.62,31.61,31.62,31.60,31.61,31.63,31.64,31.63,31.60,31.60,31.63,31.61,31.61,31.61,31.62,31.62,31.62,31.61,31.63,31.61,31.62,31.61,31.62,31.62,31.64,31.62,31.63,31.63,31.62,31.63,31.62,31.63,31.63,31.62,31.62,31.63,31.63,31.62,31.61,31.61,31.62,31.61,31.62,31.63,31.62,31.61,31.60,31.59,31.57,31.58,31.58,31.60,31.61,31.62,31.62,31.64,31.61,31.61,31.58,31.59,31.59,31.56,31.57,31.59,31.57,31.58,31.60,31.60,31.59,31.60,31.61,31.57,31.59,31.60,31.59,31.57,31.56,31.57,31.60,31.59,31.60,31.60,31.61,31.59,31.60,31.61,31.58,31.57,31.59,31.58,31.57,31.57,31.57,31.55,31.56,31.60,31.58,31.59,31.60,31.58,31.61,31.60,31.59,31.59,31.58,31.57,31.59,31.56,31.57,31.56,31.55,31.58,31.55,31.56,31.55,31.59,31.56,31.59,31.56,31.53,31.56,31.55,31.56,31.55,31.57,31.58,31.57,31.58,31.55,31.56,31.52,31.52,31.53,31.54,31.54,31.53,31.54,31.56,31.55,31.54,31.57,31.55,31.58,31.59,31.58,31.57,31.59,31.57,31.57,31.58,31.57,31.56,31.57,31.55,31.54,31.56,31.55,31.57,31.55,31.58,31.59,31.56,31.59,31.58,31.58,31.60,31.60,31.58,31.58,31.60,31.61,31.60,31.61,31.60,31.61,31.60,31.62,31.61,31.62,31.59,31.60,31.62,31.61,31.61,31.60,31.62,31.60,31.58,31.61,31.58,31.59,31.57,31.57,31.58,31.58,31.60,31.60,31.60,31.60,31.62,31.61,31.59,31.60,31.60,31.60,31.59,31.61,31.61,31.59,31.60,31.60,31.59,31.60,31.58,31.60,31.60,31.59,31.60,31.59,31.57,31.58,31.58,31.57,31.57,31.57,31.58,31.58,31.58,31.58,31.56,31.59,31.57,31.57,31.58,31.60,31.58,31.58,31.57,31.58,31.55,31.57,31.57,31.56,31.57,31.58,31.58,31.59,31.59,31.59,31.58,31.57,31.35,31.32,31.33,31.33,31.34,31.24,31.28,31.13,31.10,31.19,31.09,30.89,30.88,30.86,30.93,31.00,30.89,31.07,30.93,31.10,30.96,30.89,30.90,30.87,30.86,30.87,30.73,30.80,30.50,30.55,30.36,30.36,30.26,30.18,30.19,30.14,29.88,29.94,29.76,29.97,29.39,29.40,29.59,29.87,29.31,29.52,29.92,29.71,29.50,30.00,30.12,30.01,29.62,29.60,29.78,29.80,29.24,29.64,29.88,29.57,29.40,29.72,29.85,29.39,29.70,29.92,29.79,29.72,30.08,30.06,30.06,29.99,30.31,30.28,30.26,30.33,30.31,30.52,30.62,30.48,30.35,30.06,30.31,30.20,29.94,29.79,30.07,29.64,29.26,28.93,29.44,29.23,28.17,28.74,29.19,28.61,28.49,28.94,29.01,28.43,28.68,29.21,29.16,28.50,29.21,29.49,29.73,29.25,29.35,29.53,29.48,29.91,29.33,28.86,29.63,29.86,28.59,29.30,29.93,29.77,29.21,29.78,30.21,29.88,30.12,29.97,29.91,29.84,29.10,28.91,29.41,29.01,27.84,28.57,28.83,28.16,26.51,28.30,28.23,27.55,27.22,28.49,28.53,27.55,28.45,29.23,29.61,29.73,29.02,28.95,29.67,29.49,28.36,29.43,29.54,29.17,29.24,29.96,29.80,29.71,29.78,29.97,30.22,30.24,30.36,30.53,30.62,30.60,30.73,30.83,30.64,30.64,30.49,30.52,30.28,30.34,30.18,30.28,30.21,30.27,30.28,30.40,30.24,30.55,30.45,30.71,30.75,30.74,30.68,30.43,30.56,30.39,30.43,30.60,30.66,30.51,30.59,30.54,30.74,30.70,30.82,30.71,30.38,30.68,30.79,30.47,30.32,30.62,30.70,30.22,30.32,30.64,30.80,30.47,30.26,30.56,30.57,30.19,30.16,30.34,30.48,30.53,30.13,30.01,30.08,30.27,29.66,29.51,29.08,28.88,28.43,28.27,27.75,27.59,27.88,27.65,28.22,28.01,27.94,28.06,28.31,27.87,28.05,29.13,29.21,29.38,29.92,29.73,30.24,30.07,30.10,30.19,30.35,30.36,30.16,30.43,30.50,30.62,30.41,30.36,30.27,30.51,30.68,30.82,30.62,30.56,30.84,30.81,30.50,30.69,30.73,30.40,30.44,30.63,30.21,30.12,30.42,30.41,30.05,29.97,30.15,30.19,29.68,29.70,29.59,29.34,28.80,28.80,28.56,28.79,28.25,28.75,28.08,28.66,29.15,28.92,28.42,29.20,29.66,29.43,29.64,29.91,29.97,29.83,30.06,30.25,30.29,30.28,30.35,30.23,30.15],[8.88,7.03,5.03,3.66,3.05,2.48,2.31,2.68,2.07,2.81,2.12,3.10,3.30,3.63,3.75,3.77,2.75,2.76,1.96,1.56,1.05,0.77,1.14,1.45,1.96,2.06,3.13,3.27,2.82,3.66,3.00,2.15,2.93,2.57,3.17,3.39,3.57,4.04,4.78,4.74,4.15,4.10,3.82,3.33,4.00,3.47,4.09,4.18,3.63,2.76,2.95,2.30,2.35,2.32,2.30,1.68,1.64,1.78,2.40,2.73,3.55,3.77,3.65,3.48,3.79,4.32,4.99,4.64,4.68,3.72,3.75,3.13,2.62,2.73,1.96,2.68,2.32,3.24,3.16,4.48,4.70,5.27,5.55,5.49,5.20,5.78,6.44,6.85,7.69,8.50,8.87,8.11,8.05,6.95,6.47,5.92,5.86,6.19,5.61,5.12,4.92,5.41,4.85,4.27,4.52,4.64,3.94,3.83,4.29,4.42,3.85,3.70,4.52,4.22,3.80,4.74,5.08,4.82,4.68,5.43,6.22,6.20,7.12,7.51,8.39,8.98,8.44,8.29,7.16,7.06,6.90,6.67,7.24,6.88,8.14,7.74,8.48,9.31,9.02,10.55,10.88,10.43,11.02,11.24,11.04,10.93,10.11,9.37,10.23,9.74,10.28,10.70,10.57,10.61,11.15,11.66,11.36,12.21,12.34,13.04,12.46,12.96,13.91,13.54,14.33,15.05,15.05,15.07,16.04,16.55,16.17,16.77,17.69,17.67,17.71,18.49,20.08,19.91,19.60,20.96,21.92,21.59,22.29,23.36,23.12,23.24,24.65,25.34,25.01,25.63,26.09,26.08,26.05,26.73,27.57,26.68,27.06,27.44,28.00,27.84,27.74,28.51,27.72,27.83,28.33,29.06,28.93,28.34,29.28,28.69,28.38,29.16,29.81,29.59,29.16,29.75,29.19,29.11,29.47,30.53,29.87,30.31,30.27,30.24,30.79,30.31,30.67,31.02,30.92,30.91,31.02,31.36,30.82,31.03,31.30,31.35,31.38,31.34,31.41,31.42,31.34,31.45,31.54,31.45,31.48,31.57,31.53,31.42,31.54,31.54,31.46,31.47,31.57,31.57,31.51,31.55,31.59,31.53,31.54,31.62,31.62,31.60,31.59,31.61,31.61,31.55,31.58,31.58,31.55,31.59,31.62,31.61,31.61,31.59,31.63,31.63,31.61,31.60,31.60,31.60,31.59,31.59,31.59,31.62,31.61,31.63,31.62,31.62,31.61,31.62,31.62,31.63,31.61,31.60,31.62,31.61,31.62,31.62,31.60,31.59,31.60,31.60,31.61,31.61,31.61,31.56,31.57,31.58,31.60,31.60,31.62,31.62,31.59,31.58,31.58,31.60,31.61,31.61,31.59,31.58,31.61,31.61,31.62,31.62,31.60,31.61,31.62,31.62,31.60,31.61,31.62,31.63,31.61,31.63,31.62,31.61,31.58,31.60,31.60,31.58,31.60,31.58,31.60,31.60,31.59,31.60,31.61,31.62,31.62,31.62,31.63,31.62,31.61,31.62,31.63,31.62,31.62,31.62,31.62,31.62,31.63,31.63,31.62,31.59,31.60,31.63,31.60,31.60,31.56,31.54,31.54,31.58,31.61,31.62,31.60,31.63,31.60,31.61,31.62,31.61,31.63,31.64,31.63,31.62,31.64,31.64,31.64,31.62,31.64,31.61,31.62,31.64,31.65,31.64,31.61,31.62,31.63,31.63,31.63,31.63,31.63,31.64,31.63,31.62,31.64,31.63,31.63,31.63,31.63,31.65,31.64,31.64,31.64,31.64,31.64,31.64,31.65,31.65,31.65,31.64,31.64,31.64,31.63,31.64,31.63,31.64,31.64,31.64,31.64,31.65,31.64,31.64,31.63,31.63,31.61,31.60,31.62,31.63,31.64,31.64,31.64,31.66,31.64,31.63,31.62,31.62,31.63,31.60,31.61,31.62,31.62,31.62,31.62,31.62,31.62,31.63,31.63,31.61,31.63,31.63,31.62,31.61,31.61,31.61,31.63,31.62,31.63,31.62,31.63,31.60,31.62,31.63,31.60,31.59,31.60,31.60,31.60,31.60,31.60,31.59,31.60,31.62,31.61,31.61,31.61,31.61,31.62,31.62,31.62,31.62,31.61,31.60,31.61,31.59,31.60,31.60,31.60,31.60,31.59,31.59,31.59,31.60,31.59,31.60,31.60,31.57,31.60,31.58,31.61,31.59,31.59,31.61,31.60,31.60,31.59,31.59,31.57,31.58,31.58,31.59,31.59,31.59,31.59,31.60,31.59,31.59,31.60,31.60,31.62,31.63,31.62,31.61,31.61,31.60,31.60,31.60,31.60,31.61,31.61,31.60,31.59,31.59,31.60,31.61,31.59,31.61,31.61,31.60,31.61,31.60,31.60,31.63,31.63,31.60,31.60,31.62,31.62,31.61,31.62,31.62,31.61,31.62,31.63,31.62,31.62,31.60,31.62,31.63,31.62,31.63,31.61,31.62,31.62,31.61,31.62,31.60,31.61,31.60,31.59,31.58,31.59,31.60,31.61,31.60,31.60,31.60,31.62,31.60,31.61,31.61,31.62,31.60,31.62,31.62,31.61,31.61,31.61,31.61,31.61,31.60,31.62,31.60,31.59,31.60,31.59,31.58,31.58,31.58,31.58,31.56,31.57,31.57,31.57,31.57,31.56,31.55,31.58,31.56,31.57,31.57,31.58,31.56,31.58,31.55,31.57,31.54,31.57,31.57,31.54,31.56,31.58,31.58,31.59,31.59,31.58,31.58,31.57,31.38,31.33,31.35,31.33,31.34,31.23,31.29,31.14,31.13,31.24,31.17,30.99,30.98,30.97,31.04,31.05,30.99,31.11,31.04,31.14,31.03,31.00,30.99,31.00,31.00,30.98,30.88,30.90,30.70,30.68,30.56,30.53,30.40,30.45,30.43,30.35,30.07,30.17,30.04,30.21,29.64,29.67,29.88,30.05,29.55,29.75,30.03,29.84,29.76,30.12,30.24,30.18,29.91,29.90,30.08,30.05,29.62,29.94,30.18,29.89,29.77,30.07,30.13,29.79,30.10,30.20,30.08,30.11,30.40,30.28,30.29,30.37,30.53,30.42,30.41,30.44,30.50,30.57,30.75,30.54,30.47,30.39,30.50,30.29,30.13,30.09,30.21,29.84,29.56,29.28,29.71,29.54,28.66,28.95,29.53,28.93,28.75,29.16,29.41,28.73,28.85,29.55,29.45,28.92,29.48,29.84,30.00,29.54,29.57,29.61,29.81,30.12,29.31,29.21,29.99,29.96,28.71,29.59,30.21,29.92,29.45,30.05,30.34,29.96,30.24,30.09,30.10,29.91,29.43,29.20,29.61,29.34,28.53,28.96,29.07,28.60,27.30,28.61,28.56,27.91,27.60,28.67,28.77,27.88,28.64,29.41,29.89,29.92,29.20,29.06,29.87,29.45,28.65,29.54,29.54,29.34,29.39,29.97,29.85,29.93,29.94,30.13,30.27,30.33,30.55,30.62,30.68,30.71,30.80,30.88,30.78,30.75,30.66,30.60,30.36,30.41,30.19,30.30,30.25,30.31,30.32,30.46,30.28,30.59,30.49,30.76,30.81,30.77,30.70,30.42,30.58,30.47,30.49,30.68,30.74,30.59,30.61,30.60,30.73,30.61,30.77,30.77,30.35,30.58,30.76,30.54,30.28,30.55,30.66,30.33,30.40,30.62,30.71,30.52,30.33,30.56,30.54,30.28,30.26,30.43,30.54,30.63,30.29,30.12,30.21,30.25,29.81,29.75,29.34,29.14,28.90,28.66,28.11,28.21,28.25,28.09,28.73,28.55,28.30,28.58,28.54,28.20,28.32,29.45,29.39,29.53,30.01,29.86,30.26,30.16,30.20,30.12,30.26,30.35,30.10,30.29,30.34,30.55,30.32,30.34,30.23,30.42,30.62,30.77,30.51,30.49,30.75,30.70,30.50,30.58,30.66,30.40,30.38,30.53,30.24,30.19,30.35,30.41,30.15,30.02,30.03,30.10,29.64,29.63,29.66,29.50,29.18,29.11,28.99,29.03,28.71,29.19,28.58,29.06,29.47,29.24,28.76,29.39,29.87,29.70,29.87,30.05,30.15,30.10,30.24,30.38,30.39,30.36,30.46,30.34,30.36],[8.49,6.78,5.12,3.72,3.25,2.47,2.47,2.96,2.18,3.16,2.48,3.47,3.65,4.28,4.53,4.48,3.31,3.48,2.55,1.93,1.56,1.05,0.77,1.13,1.77,2.22,3.26,3.89,3.41,4.23,3.34,2.57,3.63,3.03,3.77,3.94,4.14,4.71,5.32,5.51,4.92,4.79,4.41,3.92,4.70,4.10,4.72,5.02,4.30,3.12,3.68,2.97,3.18,3.08,2.98,2.05,2.33,2.28,3.09,3.27,4.10,4.47,4.32,4.12,4.53,4.88,5.47,5.26,5.18,4.52,4.48,3.70,3.04,3.24,2.19,3.22,2.46,3.77,3.41,4.86,5.21,6.37,6.12,5.83,5.37,6.01,7.10,7.28,8.40,9.08,9.20,8.48,8.62,7.40,6.90,6.11,5.92,6.49,5.87,5.21,4.94,5.48,5.01,4.13,4.54,5.10,4.14,3.57,4.71,4.60,3.76,3.87,4.95,4.56,4.31,5.13,5.38,5.09,4.85,5.90,6.53,6.44,7.08,7.85,8.45,9.31,9.03,8.92,7.54,7.40,7.25,7.02,7.53,7.24,8.41,8.16,9.26,10.40,9.56,11.05,11.56,10.98,11.62,11.81,11.66,11.29,10.67,9.48,10.76,10.30,10.89,11.37,11.39,11.53,11.72,12.39,12.15,12.69,13.23,13.96,12.95,13.85,14.76,14.21,15.08,16.14,15.95,15.58,16.96,17.66,16.58,17.40,18.70,18.62,17.90,19.68,21.02,20.13,20.44,22.35,22.90,21.63,23.13,24.89,23.72,23.84,25.95,26.58,25.35,26.12,27.68,26.80,26.29,28.05,28.50,27.48,28.19,28.82,29.00,28.52,28.91,29.68,28.93,28.94,29.46,29.92,29.65,29.09,30.15,29.81,29.57,29.85,30.49,30.21,29.73,30.34,30.25,29.30,30.00,30.94,30.09,30.49,30.57,30.67,30.81,30.47,31.02,30.95,30.96,30.88,30.99,31.29,30.94,31.11,31.22,31.34,31.28,31.34,31.42,31.36,31.31,31.40,31.47,31.35,31.48,31.52,31.43,31.35,31.50,31.53,31.39,31.43,31.56,31.49,31.44,31.52,31.53,31.47,31.53,31.57,31.58,31.55,31.53,31.57,31.57,31.53,31.56,31.53,31.51,31.56,31.59,31.58,31.58,31.57,31.60,31.60,31.58,31.57,31.58,31.57,31.56,31.56,31.56,31.59,31.58,31.60,31.58,31.58,31.57,31.59,31.60,31.60,31.59,31.59,31.59,31.58,31.59,31.60,31.59,31.58,31.59,31.59,31.60,31.59,31.59,31.55,31.57,31.57,31.57,31.59,31.60,31.60,31.59,31.58,31.58,31.59,31.60,31.60,31.58,31.58,31.61,31.59,31.61,31.60,31.60,31.59,31.59,31.60,31.59,31.59,31.60,31.62,31.61,31.61,31.60,31.60,31.58,31.59,31.59,31.58,31.58,31.58,31.59,31.59,31.59,31.59,31.60,31.61,31.61,31.61,31.61,31.60,31.59,31.61,31.62,31.61,31.61,31.61,31.61,31.61,31.61,31.62,31.61,31.59,31.60,31.62,31.60,31.59,31.54,31.53,31.54,31.55,31.60,31.62,31.59,31.62,31.59,31.61,31.62,31.61,31.62,31.63,31.64,31.61,31.63,31.63,31.64,31.62,31.63,31.62,31.62,31.63,31.65,31.64,31.62,31.63,31.64,31.63,31.63,31.62,31.64,31.63,31.63,31.62,31.63,31.63,31.64,31.62,31.64,31.64,31.64,31.64,31.64,31.65,31.64,31.64,31.65,31.65,31.65,31.64,31.64,31.64,31.64,31.64,31.64,31.63,31.63,31.64,31.64,31.64,31.64,31.63,31.62,31.62,31.60,31.60,31.61,31.63,31.64,31.64,31.64,31.65,31.63,31.63,31.62,31.61,31.61,31.60,31.60,31.61,31.60,31.61,31.62,31.62,31.62,31.62,31.63,31.60,31.61,31.62,31.61,31.59,31.59,31.59,31.62,31.61,31.62,31.62,31.63,31.60,31.62,31.62,31.60,31.58,31.60,31.59,31.59,31.59,31.59,31.59,31.58,31.61,31.60,31.60,31.61,31.60,31.62,31.61,31.61,31.61,31.61,31.60,31.61,31.59,31.59,31.59,31.59,31.59,31.58,31.58,31.58,31.60,31.59,31.58,31.59,31.56,31.59,31.57,31.60,31.57,31.59,31.60,31.59,31.60,31.59,31.57,31.57,31.55,31.57,31.57,31.57,31.57,31.58,31.59,31.58,31.57,31.59,31.59,31.61,31.62,31.61,31.60,31.61,31.59,31.59,31.59,31.59,31.59,31.59,31.58,31.57,31.59,31.59,31.59,31.58,31.59,31.60,31.59,31.60,31.60,31.60,31.62,31.63,31.57,31.57,31.59,31.60,31.59,31.60,31.60,31.59,31.59,31.61,31.59,31.61,31.58,31.59,31.60,31.59,31.60,31.58,31.61,31.58,31.56,31.58,31.54,31.55,31.52,31.52,31.54,31.54,31.55,31.58,31.54,31.56,31.57,31.59,31.55,31.58,31.59,31.58,31.58,31.60,31.60,31.58,31.59,31.59,31.58,31.59,31.58,31.60,31.60,31.58,31.60,31.57,31.56,31.56,31.56,31.56,31.55,31.56,31.56,31.55,31.55,31.56,31.54,31.56,31.55,31.55,31.56,31.58,31.56,31.56,31.56,31.55,31.54,31.55,31.55,31.54,31.55,31.57,31.57,31.58,31.58,31.57,31.57,31.56,31.37,31.32,31.32,31.31,31.32,31.24,31.27,31.15,31.07,31.21,31.11,30.95,30.93,30.90,30.95,31.00,30.90,31.05,30.95,31.04,30.97,30.90,30.94,30.92,30.90,30.91,30.79,30.79,30.61,30.55,30.42,30.38,30.30,30.29,30.30,30.22,30.03,30.06,29.88,30.09,29.63,29.63,29.75,29.89,29.50,29.74,29.97,29.79,29.71,30.01,30.16,30.06,29.81,29.73,29.88,29.83,29.44,29.77,29.98,29.82,29.63,29.86,29.99,29.69,29.89,30.10,30.09,29.92,30.23,30.19,30.29,30.25,30.49,30.48,30.45,30.50,30.46,30.63,30.65,30.53,30.43,30.23,30.30,30.24,30.09,29.87,30.09,29.78,29.32,29.22,29.67,29.41,28.52,29.11,29.39,28.90,28.90,29.33,29.33,28.82,29.05,29.54,29.44,28.85,29.41,29.68,29.83,29.45,29.57,29.76,29.71,30.15,29.67,29.26,29.89,30.11,29.12,29.61,30.18,29.97,29.53,29.97,30.35,30.02,30.27,30.06,29.97,29.88,29.21,29.02,29.56,29.22,28.25,28.65,29.07,28.36,27.18,28.59,28.69,27.93,27.59,28.86,28.93,27.80,28.51,29.49,29.86,29.87,29.04,29.20,29.84,29.49,28.45,29.60,29.72,29.22,29.49,30.11,29.88,29.78,29.91,30.19,30.41,30.38,30.55,30.68,30.73,30.73,30.83,30.95,30.80,30.78,30.66,30.62,30.42,30.53,30.30,30.47,30.30,30.33,30.31,30.52,30.38,30.61,30.55,30.76,30.86,30.84,30.83,30.57,30.69,30.57,30.60,30.71,30.82,30.66,30.72,30.64,30.81,30.78,30.87,30.80,30.54,30.72,30.84,30.59,30.43,30.66,30.76,30.35,30.43,30.72,30.85,30.59,30.41,30.67,30.66,30.35,30.34,30.46,30.57,30.62,30.31,30.15,30.14,30.24,29.70,29.54,28.99,28.82,28.67,28.27,27.60,27.70,27.97,27.63,28.31,27.99,27.87,27.95,28.27,27.93,28.12,29.12,29.20,29.39,29.94,29.76,30.24,30.07,30.15,30.25,30.38,30.41,30.29,30.50,30.54,30.67,30.42,30.41,30.21,30.50,30.67,30.83,30.66,30.58,30.80,30.79,30.55,30.66,30.79,30.48,30.47,30.62,30.37,30.22,30.37,30.45,30.16,29.99,30.04,30.21,29.58,29.44,29.60,29.28,28.82,28.80,28.56,28.82,28.14,28.86,28.25,28.88,29.32,29.14,28.74,29.35,29.82,29.76,29.89,30.09,30.14,30.08,30.24,30.46,30.44,30.51,30.51,30.42,30.27],[7.86,6.17,4.31,3.05,2.48,2.08,1.97,2.21,2.00,2.66,2.38,3.27,3.33,4.11,4.23,4.42,3.25,3.30,2.74,2.10,1.83,1.45,1.09,0.77,1.11,1.41,2.01,2.44,2.50,2.93,2.24,1.93,2.56,2.43,2.95,3.40,3.58,4.10,4.67,4.53,4.00,3.94,3.60,3.23,3.64,3.10,3.89,4.05,3.65,2.81,3.22,2.37,2.96,2.77,2.39,2.03,2.36,2.17,2.99,3.10,3.80,4.16,4.06,3.86,4.24,4.47,5.10,4.80,4.59,3.99,3.86,3.34,2.60,2.55,1.94,2.31,1.87,2.57,2.48,3.50,3.90,4.48,4.49,4.31,3.92,4.21,5.10,5.32,6.30,7.22,7.40,6.78,6.77,5.74,5.31,5.00,4.71,4.81,4.41,4.12,3.68,4.16,3.77,3.10,3.34,3.66,3.22,2.72,3.52,3.58,2.92,2.89,3.70,3.64,2.91,3.96,4.22,4.22,4.03,4.84,5.65,5.79,6.54,7.46,8.05,8.60,8.22,8.02,7.06,6.96,6.63,6.56,7.48,6.64,7.62,7.22,8.21,9.15,8.49,9.77,10.11,9.77,10.34,10.70,10.39,10.45,9.46,8.76,9.68,9.54,9.65,10.42,10.26,10.06,10.68,11.04,10.84,11.63,11.95,12.67,12.29,12.76,13.50,13.33,13.96,14.96,14.99,14.71,15.83,16.39,15.90,16.43,17.85,17.60,17.25,18.42,19.88,19.46,19.05,21.57,21.99,21.24,22.01,23.80,23.34,22.86,25.10,25.56,25.05,25.80,26.65,26.24,25.96,27.39,27.80,27.04,27.56,28.14,28.58,28.00,28.29,29.15,28.21,27.97,28.83,29.52,29.29,28.53,29.50,29.16,28.47,29.41,30.17,29.68,29.16,29.60,29.56,29.39,29.36,30.42,30.15,30.06,30.24,30.38,30.81,30.19,30.70,31.14,30.97,30.82,30.99,31.24,30.78,31.03,31.29,31.32,31.26,31.36,31.42,31.33,31.31,31.50,31.53,31.47,31.49,31.50,31.43,31.42,31.56,31.54,31.47,31.49,31.57,31.53,31.52,31.56,31.58,31.56,31.56,31.58,31.61,31.59,31.59,31.61,31.61,31.55,31.59,31.56,31.53,31.59,31.62,31.60,31.58,31.59,31.62,31.62,31.61,31.60,31.60,31.59,31.58,31.58,31.59,31.62,31.60,31.62,31.61,31.60,31.60,31.61,31.62,31.63,31.61,31.59,31.62,31.61,31.62,31.62,31.60,31.59,31.60,31.61,31.62,31.62,31.61,31.57,31.57,31.59,31.60,31.61,31.61,31.62,31.60,31.59,31.60,31.61,31.61,31.62,31.59,31.59,31.61,31.61,31.62,31.62,31.61,31.61,31.61,31.62,31.61,31.61,31.62,31.63,31.61,31.62,31.61,31.61,31.58,31.59,31.61,31.59,31.60,31.59,31.61,31.61,31.61,31.60,31.61,31.62,31.62,31.62,31.62,31.61,31.61,31.62,31.63,31.62,31.62,31.62,31.62,31.62,31.63,31.63,31.61,31.60,31.60,31.63,31.59,31.59,31.55,31.54,31.55,31.57,31.60,31.62,31.60,31.63,31.60,31.62,31.63,31.61,31.63,31.64,31.64,31.62,31.64,31.63,31.64,31.63,31.64,31.61,31.63,31.64,31.65,31.64,31.62,31.62,31.64,31.63,31.64,31.63,31.64,31.64,31.64,31.63,31.64,31.64,31.64,31.63,31.64,31.65,31.64,31.64,31.65,31.65,31.64,31.65,31.65,31.65,31.65,31.65,31.65,31.65,31.64,31.64,31.64,31.64,31.64,31.65,31.65,31.65,31.65,31.64,31.63,31.63,31.61,31.61,31.62,31.63,31.65,31.65,31.65,31.66,31.65,31.64,31.64,31.63,31.63,31.62,31.62,31.63,31.63,31.63,31.63,31.63,31.63,31.64,31.64,31.62,31.63,31.63,31.63,31.61,31.60,31.60,31.63,31.63,31.63,31.63,31.63,31.61,31.62,31.63,31.60,31.59,31.60,31.60,31.59,31.60,31.60,31.60,31.61,31.62,31.61,31.61,31.62,31.60,31.62,31.62,31.61,31.61,31.61,31.59,31.61,31.59,31.60,31.59,31.60,31.60,31.59,31.59,31.59,31.60,31.60,31.60,31.60,31.57,31.60,31.58,31.61,31.58,31.59,31.61,31.59,31.60,31.59,31.59,31.58,31.58,31.59,31.59,31.60,31.59,31.60,31.59,31.59,31.58,31.60,31.59,31.62,31.63,31.62,31.61,31.62,31.60,31.59,31.61,31.59,31.60,31.61,31.60,31.60,31.60,31.61,31.60,31.59,31.60,31.61,31.60,31.61,31.60,31.60,31.63,31.64,31.59,31.59,31.60,31.60,31.59,31.60,31.60,31.60,31.60,31.61,31.60,31.61,31.59,31.60,31.60,31.60,31.61,31.59,31.60,31.59,31.58,31.58,31.55,31.56,31.53,31.54,31.54,31.56,31.56,31.59,31.56,31.56,31.57,31.60,31.57,31.58,31.59,31.60,31.58,31.61,31.61,31.60,31.60,31.59,31.59,31.60,31.59,31.60,31.60,31.59,31.60,31.58,31.57,31.58,31.58,31.56,31.56,31.55,31.57,31.56,31.57,31.56,31.54,31.57,31.55,31.57,31.57,31.58,31.56,31.57,31.55,31.56,31.54,31.56,31.57,31.55,31.56,31.56,31.57,31.58,31.58,31.57,31.58,31.58,31.36,31.31,31.32,31.33,31.32,31.25,31.30,31.16,31.15,31.25,31.16,31.04,30.99,30.99,31.04,31.06,31.00,31.08,31.00,31.08,30.98,30.94,30.96,30.92,30.95,30.91,30.79,30.76,30.58,30.52,30.31,30.28,30.14,30.17,30.19,30.07,29.85,29.95,29.70,29.87,29.43,29.42,29.51,29.80,29.35,29.50,29.83,29.65,29.57,29.88,30.00,29.87,29.76,29.51,29.70,29.78,29.28,29.52,29.77,29.59,29.41,29.63,29.75,29.46,29.70,29.87,29.79,29.79,30.07,29.91,30.06,30.13,30.26,30.22,30.32,30.24,30.39,30.44,30.55,30.34,30.31,30.09,30.18,30.06,29.94,29.71,29.89,29.56,29.38,29.13,29.43,29.09,28.38,28.77,29.14,28.66,28.66,28.93,29.08,28.59,28.76,29.26,29.20,28.62,29.21,29.52,29.68,29.30,29.30,29.50,29.53,29.87,29.26,29.07,29.69,29.89,28.54,29.41,30.04,29.78,29.23,29.83,30.15,29.78,30.02,29.95,29.85,29.82,29.24,29.03,29.38,29.00,28.30,28.53,28.80,28.16,27.01,28.18,28.29,27.68,27.30,28.39,28.61,27.47,28.20,29.21,29.66,29.64,28.77,28.89,29.57,29.11,28.12,29.32,29.30,28.89,29.26,29.87,29.67,29.70,29.80,30.09,30.24,30.21,30.43,30.57,30.62,30.64,30.74,30.80,30.66,30.63,30.56,30.56,30.31,30.35,30.08,30.21,30.19,30.25,30.30,30.40,30.23,30.53,30.43,30.70,30.85,30.74,30.69,30.34,30.54,30.35,30.49,30.63,30.72,30.53,30.59,30.53,30.68,30.62,30.72,30.69,30.34,30.61,30.69,30.43,30.31,30.49,30.55,30.18,30.31,30.48,30.65,30.37,30.20,30.41,30.34,30.08,30.09,30.26,30.35,30.44,30.04,29.92,30.05,30.05,29.46,29.42,28.80,28.63,28.52,28.13,27.49,27.77,27.83,27.48,28.16,28.02,28.00,28.28,28.38,28.03,27.96,29.15,29.21,29.32,29.96,29.61,30.04,30.12,30.09,30.01,30.20,30.30,30.06,30.25,30.31,30.44,30.19,30.17,30.10,30.28,30.49,30.64,30.41,30.32,30.60,30.57,30.39,30.43,30.52,30.30,30.22,30.38,30.07,30.02,30.15,30.24,29.95,29.81,29.81,29.99,29.49,29.29,29.43,29.30,28.91,28.74,28.60,28.69,28.08,28.86,28.04,28.64,29.19,28.89,28.40,29.18,29.63,29.54,29.68,29.92,29.95,29.81,30.00,30.15,30.23,30.26,30.28,30.17,30.19],[8.69,6.73,5.12,3.62,2.99,2.40,2.16,2.72,2.44,3.31,3.26,3.97,4.42,4.84,5.26,5.39,4.35,4.39,3.69,2.99,2.53,1.92,1.65,1.06,0.77,1.04,1.66,2.05,2.70,2.90,2.07,2.11,3.01,3.29,3.77,4.37,4.21,5.04,5.81,5.58,4.72,4.85,4.13,4.06,4.44,3.66,4.49,4.92,4.64,3.76,4.09,2.91,3.87,3.40,2.78,2.41,3.07,2.92,3.95,4.24,4.88,5.42,5.30,5.08,5.31,5.45,6.20,6.04,5.86,5.12,4.78,4.00,3.68,3.28,2.52,2.76,1.89,2.75,2.32,3.25,3.91,4.34,4.35,4.46,3.81,4.37,5.09,5.34,6.21,7.05,7.19,6.74,6.68,5.87,5.47,5.05,4.83,4.69,4.52,4.32,3.69,4.33,4.17,3.48,3.31,3.89,3.58,2.64,3.73,4.07,2.97,3.00,4.01,4.24,3.65,4.41,4.65,4.65,4.48,5.44,6.20,6.04,6.87,7.29,8.08,8.74,8.30,8.26,7.01,7.01,6.78,6.89,7.27,7.07,8.05,7.61,8.54,9.46,8.80,9.95,11.01,10.41,11.02,11.01,11.12,10.52,9.77,8.95,10.35,9.79,10.28,11.06,10.86,10.81,11.59,12.18,11.72,12.57,12.96,13.59,13.02,13.51,14.47,14.22,14.95,15.75,15.87,15.44,16.88,17.17,16.76,16.93,18.02,18.20,17.85,19.34,20.42,19.88,19.67,22.13,22.32,21.52,22.85,24.14,23.51,23.70,25.53,26.51,25.04,26.18,27.09,26.53,26.20,27.86,28.32,27.12,28.09,28.70,28.78,28.48,28.91,29.74,28.82,28.81,29.08,29.68,29.59,29.26,30.08,29.41,29.37,29.78,30.22,29.98,29.65,29.95,29.73,29.40,29.91,30.70,29.71,30.27,30.32,30.27,30.75,30.40,30.68,30.70,30.90,30.69,30.75,31.07,30.65,30.98,31.12,31.18,31.23,31.20,31.31,31.13,31.21,31.28,31.39,31.31,31.39,31.41,31.28,31.30,31.43,31.47,31.32,31.36,31.51,31.44,31.45,31.47,31.56,31.52,31.47,31.54,31.58,31.53,31.51,31.56,31.58,31.49,31.56,31.55,31.50,31.55,31.60,31.58,31.57,31.56,31.60,31.59,31.59,31.57,31.58,31.56,31.56,31.56,31.56,31.59,31.58,31.58,31.60,31.59,31.58,31.59,31.60,31.60,31.61,31.59,31.60,31.59,31.59,31.58,31.58,31.56,31.58,31.59,31.58,31.59,31.58,31.55,31.55,31.56,31.59,31.57,31.59,31.58,31.57,31.56,31.57,31.57,31.58,31.59,31.57,31.56,31.58,31.57,31.59,31.58,31.58,31.58,31.59,31.59,31.58,31.58,31.58,31.60,31.58,31.59,31.58,31.59,31.57,31.57,31.58,31.57,31.57,31.57,31.58,31.58,31.58,31.58,31.59,31.59,31.59,31.59,31.60,31.59,31.58,31.60,31.61,31.60,31.60,31.60,31.60,31.60,31.61,31.61,31.60,31.58,31.59,31.62,31.59,31.59,31.54,31.52,31.53,31.55,31.60,31.62,31.60,31.62,31.59,31.60,31.61,31.60,31.61,31.64,31.63,31.62,31.63,31.63,31.64,31.62,31.63,31.61,31.62,31.63,31.64,31.64,31.62,31.63,31.63,31.63,31.63,31.63,31.63,31.63,31.63,31.61,31.64,31.63,31.64,31.63,31.63,31.65,31.63,31.64,31.65,31.64,31.64,31.64,31.65,31.65,31.65,31.64,31.65,31.64,31.63,31.64,31.63,31.64,31.64,31.65,31.64,31.65,31.64,31.64,31.62,31.62,31.60,31.60,31.61,31.62,31.64,31.64,31.64,31.65,31.63,31.63,31.63,31.62,31.62,31.61,31.60,31.62,31.61,31.61,31.63,31.62,31.62,31.63,31.63,31.61,31.62,31.63,31.62,31.60,31.59,31.60,31.61,31.60,31.62,31.61,31.62,31.60,31.61,31.61,31.60,31.58,31.59,31.59,31.58,31.59,31.59,31.58,31.58,31.60,31.59,31.59,31.60,31.60,31.61,31.61,31.61,31.61,31.60,31.59,31.60,31.59,31.59,31.59,31.59,31.59,31.58,31.58,31.58,31.60,31.58,31.58,31.59,31.56,31.59,31.57,31.59,31.56,31.58,31.59,31.57,31.58,31.58,31.57,31.55,31.55,31.57,31.57,31.58,31.58,31.57,31.58,31.58,31.57,31.58,31.58,31.60,31.61,31.60,31.59,31.61,31.58,31.59,31.59,31.58,31.59,31.59,31.58,31.56,31.58,31.59,31.59,31.58,31.58,31.60,31.59,31.60,31.60,31.60,31.62,31.62,31.56,31.56,31.58,31.58,31.57,31.59,31.58,31.58,31.59,31.60,31.58,31.59,31.57,31.58,31.58,31.59,31.60,31.58,31.58,31.57,31.53,31.53,31.50,31.50,31.46,31.49,31.52,31.54,31.53,31.57,31.51,31.53,31.56,31.57,31.51,31.58,31.58,31.56,31.56,31.59,31.59,31.57,31.59,31.58,31.58,31.58,31.57,31.59,31.58,31.57,31.60,31.55,31.55,31.55,31.57,31.56,31.54,31.57,31.56,31.54,31.55,31.56,31.54,31.55,31.55,31.55,31.56,31.58,31.56,31.57,31.56,31.55,31.54,31.55,31.55,31.55,31.55,31.56,31.57,31.58,31.58,31.57,31.54,31.53,31.29,31.27,31.26,31.24,31.25,31.19,31.22,31.07,31.05,31.17,31.09,30.89,30.86,30.85,30.91,30.98,30.89,31.01,30.92,31.04,30.95,30.91,30.88,30.86,30.84,30.87,30.75,30.70,30.54,30.52,30.33,30.34,30.19,30.14,30.14,30.14,29.91,29.94,29.72,29.89,29.32,29.36,29.47,29.76,29.28,29.39,29.81,29.66,29.53,29.94,30.06,29.99,29.81,29.54,29.77,29.81,29.29,29.53,29.83,29.65,29.39,29.64,29.73,29.44,29.62,29.87,29.81,29.74,29.99,29.91,30.03,30.08,30.26,30.26,30.21,30.31,30.30,30.47,30.52,30.42,30.32,30.06,30.19,30.16,29.96,29.72,29.91,29.66,29.38,29.13,29.57,29.18,28.49,28.79,29.18,28.60,28.81,29.09,29.09,28.78,28.81,29.28,29.23,28.77,29.24,29.51,29.75,29.40,29.33,29.53,29.44,29.92,29.29,29.15,29.68,29.92,28.76,29.54,30.02,29.79,29.33,29.88,30.13,29.77,29.96,29.90,29.84,29.74,29.16,29.17,29.37,29.05,28.41,28.59,28.90,28.29,27.16,28.26,28.51,27.87,27.53,28.41,28.57,27.73,28.39,29.27,29.70,29.76,28.96,29.00,29.74,29.27,28.38,29.47,29.60,29.01,29.36,30.01,29.80,29.74,29.90,30.10,30.20,30.26,30.42,30.62,30.67,30.71,30.79,30.88,30.71,30.66,30.56,30.55,30.26,30.35,30.11,30.26,30.25,30.27,30.25,30.46,30.36,30.59,30.49,30.73,30.85,30.77,30.77,30.40,30.63,30.40,30.54,30.66,30.76,30.58,30.66,30.60,30.77,30.67,30.78,30.73,30.36,30.60,30.74,30.44,30.28,30.52,30.66,30.23,30.24,30.57,30.68,30.48,30.26,30.53,30.49,30.20,30.16,30.40,30.47,30.54,30.18,30.07,30.04,29.97,29.55,29.26,28.97,28.76,28.69,28.26,27.60,27.80,28.07,27.61,28.22,28.22,28.01,28.23,28.32,27.69,27.68,29.12,29.06,29.28,29.84,29.59,30.08,30.05,30.09,30.07,30.25,30.29,30.10,30.28,30.35,30.48,30.30,30.30,30.10,30.37,30.55,30.72,30.49,30.43,30.63,30.66,30.41,30.47,30.64,30.35,30.29,30.49,30.25,30.11,30.19,30.34,30.04,29.82,29.84,30.07,29.60,29.31,29.48,29.30,28.87,28.86,28.62,28.84,28.21,29.01,28.23,28.65,29.28,28.98,28.67,29.24,29.70,29.55,29.74,29.99,30.01,29.84,30.09,30.31,30.32,30.36,30.37,30.19,30.13],[8.55,6.91,5.03,3.55,2.89,2.54,2.17,2.51,2.59,3.18,3.27,4.01,4.17,4.69,4.90,5.19,4.29,3.92,3.42,2.84,2.71,1.86,2.08,1.41,1.10,0.77,1.07,1.55,1.91,2.19,1.67,1.74,2.42,2.65,3.02,3.78,3.88,4.29,4.83,4.56,4.02,4.07,3.47,3.48,3.68,2.96,3.63,4.03,3.88,3.02,3.20,2.24,3.08,2.80,2.30,2.37,2.70,2.51,3.31,3.55,4.00,4.66,4.74,4.44,4.72,5.00,5.62,5.45,4.95,4.48,4.37,3.84,3.34,2.85,2.34,2.36,1.75,2.34,1.90,2.68,3.21,3.68,3.67,3.57,3.07,3.50,4.42,4.59,5.52,6.22,6.31,6.17,6.00,5.09,4.73,4.47,4.22,4.22,3.98,3.67,3.09,3.72,3.52,2.76,2.88,3.25,3.04,2.50,3.16,3.58,3.21,2.88,3.74,3.79,3.40,4.21,4.51,4.68,4.35,5.33,6.04,5.95,6.94,7.31,7.81,8.59,8.22,8.13,7.02,7.00,6.78,6.94,7.42,7.00,8.23,7.51,8.70,9.67,8.74,10.00,10.27,10.01,10.34,10.74,10.42,10.41,9.55,9.01,9.83,9.50,10.24,10.78,10.37,10.43,11.14,11.47,11.11,12.25,12.51,13.31,12.86,13.55,14.57,14.01,14.80,15.76,15.73,15.27,16.78,17.23,16.56,16.92,18.42,18.13,17.85,19.18,20.58,20.06,19.75,21.97,22.52,21.84,22.93,23.96,23.58,23.36,25.76,26.19,25.28,26.19,27.07,26.43,26.13,27.68,28.07,26.98,27.21,28.29,28.53,27.89,28.38,29.15,28.12,28.31,28.95,29.51,29.28,28.62,29.65,28.97,28.67,29.62,30.18,29.66,29.18,29.83,29.41,29.56,29.79,30.45,30.18,30.24,30.27,30.34,30.82,30.44,30.75,31.03,30.95,30.89,30.94,31.29,30.87,31.07,31.25,31.35,31.37,31.30,31.38,31.40,31.30,31.43,31.52,31.41,31.45,31.56,31.44,31.40,31.53,31.51,31.44,31.45,31.56,31.49,31.49,31.56,31.59,31.54,31.54,31.58,31.58,31.57,31.57,31.59,31.58,31.55,31.55,31.55,31.53,31.58,31.61,31.59,31.59,31.58,31.62,31.61,31.60,31.59,31.59,31.58,31.57,31.57,31.57,31.60,31.59,31.61,31.61,31.61,31.59,31.61,31.62,31.62,31.60,31.58,31.61,31.59,31.60,31.60,31.59,31.58,31.58,31.60,31.60,31.60,31.60,31.55,31.54,31.57,31.60,31.59,31.61,31.61,31.58,31.58,31.58,31.59,31.59,31.61,31.58,31.57,31.60,31.60,31.61,31.61,31.60,31.60,31.60,31.61,31.60,31.61,31.61,31.62,31.61,31.61,31.61,31.61,31.59,31.59,31.59,31.58,31.59,31.57,31.60,31.60,31.60,31.60,31.61,31.61,31.62,31.62,31.62,31.61,31.61,31.61,31.63,31.62,31.62,31.61,31.62,31.62,31.63,31.63,31.61,31.60,31.60,31.63,31.60,31.60,31.55,31.53,31.56,31.58,31.61,31.63,31.61,31.63,31.60,31.61,31.63,31.61,31.63,31.64,31.64,31.62,31.64,31.64,31.65,31.63,31.64,31.62,31.63,31.64,31.66,31.65,31.62,31.63,31.64,31.64,31.64,31.63,31.64,31.64,31.64,31.63,31.64,31.64,31.64,31.63,31.64,31.64,31.64,31.65,31.65,31.65,31.64,31.65,31.65,31.65,31.65,31.65,31.64,31.65,31.64,31.64,31.64,31.64,31.64,31.65,31.65,31.65,31.64,31.64,31.63,31.63,31.61,31.61,31.63,31.63,31.65,31.65,31.65,31.66,31.65,31.64,31.63,31.63,31.63,31.62,31.62,31.63,31.62,31.62,31.64,31.63,31.64,31.64,31.64,31.63,31.63,31.64,31.63,31.62,31.61,31.62,31.63,31.63,31.63,31.63,31.64,31.62,31.62,31.63,31.61,31.60,31.61,31.61,31.61,31.61,31.61,31.61,31.60,31.63,31.61,31.62,31.62,31.62,31.63,31.63,31.62,31.62,31.61,31.60,31.62,31.61,31.61,31.60,31.61,31.61,31.61,31.61,31.61,31.61,31.61,31.61,31.61,31.59,31.61,31.60,31.62,31.59,31.60,31.62,31.60,31.61,31.61,31.61,31.59,31.59,31.60,31.60,31.60,31.60,31.60,31.60,31.60,31.59,31.60,31.60,31.62,31.63,31.61,31.61,31.62,31.61,31.60,31.62,31.60,31.61,31.61,31.61,31.59,31.60,31.61,31.62,31.61,31.62,31.62,31.61,31.62,31.61,31.61,31.63,31.63,31.58,31.59,31.60,31.60,31.59,31.60,31.60,31.59,31.60,31.61,31.60,31.61,31.59,31.60,31.60,31.60,31.61,31.59,31.60,31.60,31.57,31.58,31.54,31.56,31.54,31.55,31.56,31.57,31.58,31.59,31.56,31.57,31.57,31.59,31.57,31.59,31.60,31.60,31.58,31.61,31.60,31.60,31.60,31.60,31.60,31.60,31.59,31.60,31.60,31.59,31.60,31.58,31.56,31.58,31.58,31.57,31.57,31.57,31.58,31.57,31.58,31.58,31.57,31.58,31.56,31.59,31.58,31.60,31.58,31.59,31.57,31.58,31.56,31.58,31.58,31.56,31.58,31.58,31.58,31.60,31.59,31.59,31.59,31.59,31.37,31.32,31.32,31.32,31.33,31.25,31.28,31.13,31.08,31.22,31.12,30.94,30.94,30.93,31.02,31.04,30.94,31.07,30.97,31.11,30.99,30.98,30.98,30.97,30.96,30.97,30.84,30.79,30.57,30.52,30.37,30.32,30.22,30.22,30.26,30.19,29.83,29.95,29.85,29.99,29.39,29.41,29.58,29.76,29.31,29.46,29.87,29.68,29.59,30.03,30.12,30.07,29.77,29.69,29.87,29.94,29.39,29.67,30.01,29.73,29.47,29.82,29.92,29.53,29.78,30.03,29.86,29.82,30.12,29.98,30.09,30.24,30.27,30.21,30.37,30.25,30.40,30.47,30.62,30.42,30.33,30.18,30.28,30.22,29.94,29.76,29.96,29.57,29.39,28.99,29.50,29.11,28.37,28.53,29.23,28.45,28.45,28.66,29.15,28.40,28.47,29.27,29.24,28.74,29.22,29.59,29.86,29.27,29.31,29.34,29.63,29.83,29.26,29.01,29.81,29.91,28.54,29.53,30.10,29.76,29.13,29.91,30.20,29.71,30.01,29.97,29.99,29.68,29.13,29.02,29.36,28.92,28.19,28.77,28.89,28.06,26.91,28.31,28.19,27.47,27.23,28.30,28.34,27.69,28.27,29.12,29.62,29.73,28.90,29.00,29.71,29.12,28.45,29.40,29.33,29.06,29.27,29.83,29.58,29.58,29.65,29.90,30.02,30.14,30.40,30.49,30.57,30.62,30.72,30.80,30.66,30.61,30.50,30.42,30.19,30.25,29.94,30.05,29.93,30.09,30.03,30.35,30.10,30.49,30.31,30.67,30.80,30.70,30.62,30.19,30.47,30.29,30.39,30.55,30.65,30.51,30.54,30.48,30.63,30.42,30.65,30.61,30.18,30.30,30.60,30.32,30.05,30.34,30.48,30.06,30.11,30.43,30.56,30.31,30.17,30.40,30.35,30.04,30.09,30.28,30.33,30.45,30.04,29.96,30.01,30.05,29.56,29.44,29.19,28.81,28.64,28.44,27.86,27.85,27.88,27.61,28.44,28.43,28.19,28.53,28.48,28.23,28.17,29.19,29.10,29.17,29.68,29.58,29.91,29.78,29.83,29.80,29.99,30.05,29.84,30.07,30.14,30.26,30.11,30.14,30.01,30.19,30.38,30.63,30.23,30.22,30.51,30.51,30.28,30.34,30.45,30.18,30.13,30.35,30.10,29.97,30.16,30.26,29.96,29.92,29.96,30.01,29.60,29.60,29.59,29.35,29.07,29.12,28.80,29.01,28.56,29.21,28.28,28.89,29.31,28.99,28.66,29.35,29.67,29.57,29.79,29.90,29.95,29.82,30.03,30.18,30.21,30.22,30.27,30.07,30.04],[8.92,6.99,5.40,4.15,3.31,3.05,2.49,2.91,2.97,3.51,3.63,4.49,4.48,5.21,5.47,5.66,4.74,4.49,3.90,3.23,3.21,2.25,2.72,1.91,1.67,0.94,0.77,1.18,1.81,2.09,1.74,1.91,2.69,2.95,3.34,3.93,4.11,4.70,5.26,4.93,4.30,4.34,3.64,3.55,3.67,3.01,3.76,4.27,4.10,3.32,3.60,2.59,3.68,3.41,2.61,2.88,3.29,2.95,3.82,3.97,4.43,5.08,5.24,4.77,5.23,5.50,6.06,5.89,5.46,4.88,4.70,4.14,3.63,3.19,2.72,2.76,1.94,2.51,2.15,2.87,3.43,4.31,3.82,3.94,3.01,3.62,4.70,4.81,5.78,6.33,6.55,6.30,5.67,5.38,4.93,4.61,4.00,4.35,4.29,4.02,3.14,4.02,3.80,3.01,2.83,3.57,3.74,2.72,3.60,3.93,3.68,3.38,4.27,4.35,3.91,4.55,4.91,5.02,4.65,5.60,6.15,6.35,6.98,7.45,8.15,8.87,8.53,8.08,7.15,7.10,6.88,6.90,7.51,7.10,8.23,7.61,8.69,9.80,8.88,10.15,10.45,10.29,10.50,10.72,10.61,10.25,9.78,8.98,10.07,9.65,10.13,10.99,10.58,10.54,11.44,11.93,11.77,13.00,13.39,14.39,13.46,14.26,15.43,14.94,15.69,16.96,16.57,16.26,18.25,18.36,17.16,18.08,19.59,19.07,18.72,20.49,21.60,20.80,20.78,23.08,23.33,22.35,23.62,24.74,24.29,24.25,26.18,26.95,25.60,26.76,27.59,26.87,26.60,28.21,28.50,27.47,28.56,28.96,28.97,28.85,29.31,29.86,28.88,29.18,29.58,29.86,29.97,29.63,30.36,29.59,29.69,30.24,30.44,30.25,30.19,30.28,29.91,30.33,30.54,30.76,30.17,30.57,30.66,30.42,31.01,30.83,30.95,30.87,31.06,30.98,30.91,31.21,31.13,31.13,31.20,31.31,31.36,31.28,31.35,31.35,31.25,31.33,31.44,31.39,31.41,31.50,31.42,31.37,31.51,31.52,31.48,31.43,31.53,31.51,31.47,31.51,31.54,31.55,31.53,31.53,31.54,31.48,31.53,31.57,31.57,31.53,31.52,31.54,31.52,31.57,31.61,31.58,31.59,31.58,31.61,31.61,31.60,31.58,31.59,31.58,31.57,31.57,31.57,31.59,31.59,31.60,31.62,31.60,31.58,31.59,31.60,31.62,31.60,31.59,31.61,31.59,31.60,31.60,31.59,31.58,31.59,31.59,31.59,31.60,31.60,31.56,31.55,31.57,31.61,31.58,31.60,31.60,31.58,31.59,31.58,31.59,31.60,31.61,31.58,31.57,31.60,31.59,31.60,31.60,31.60,31.60,31.60,31.61,31.60,31.60,31.60,31.62,31.60,31.61,31.60,31.61,31.58,31.59,31.60,31.58,31.59,31.57,31.60,31.60,31.60,31.60,31.60,31.61,31.61,31.61,31.62,31.61,31.61,31.61,31.63,31.61,31.62,31.62,31.62,31.62,31.63,31.62,31.62,31.60,31.60,31.63,31.59,31.60,31.55,31.53,31.55,31.57,31.61,31.63,31.61,31.62,31.61,31.61,31.63,31.61,31.63,31.64,31.64,31.62,31.64,31.64,31.65,31.63,31.64,31.62,31.63,31.64,31.65,31.65,31.62,31.63,31.64,31.63,31.64,31.63,31.64,31.64,31.63,31.62,31.64,31.63,31.64,31.64,31.64,31.64,31.64,31.64,31.65,31.64,31.64,31.65,31.64,31.65,31.64,31.64,31.64,31.64,31.63,31.64,31.63,31.63,31.64,31.64,31.65,31.65,31.64,31.64,31.63,31.62,31.61,31.61,31.62,31.63,31.64,31.64,31.65,31.66,31.63,31.63,31.63,31.62,31.63,31.62,31.62,31.63,31.63,31.62,31.63,31.63,31.63,31.63,31.63,31.62,31.63,31.64,31.63,31.61,31.61,31.61,31.63,31.63,31.63,31.62,31.63,31.61,31.62,31.62,31.61,31.59,31.61,31.61,31.60,31.61,31.61,31.61,31.60,31.62,31.61,31.61,31.62,31.61,31.63,31.63,31.61,31.62,31.60,31.60,31.62,31.60,31.60,31.60,31.60,31.60,31.60,31.61,31.60,31.61,31.60,31.60,31.61,31.59,31.60,31.59,31.61,31.59,31.60,31.61,31.60,31.60,31.60,31.60,31.58,31.60,31.60,31.60,31.60,31.60,31.59,31.59,31.60,31.58,31.59,31.59,31.61,31.63,31.62,31.61,31.62,31.60,31.60,31.60,31.60,31.60,31.61,31.60,31.59,31.59,31.61,31.61,31.60,31.60,31.62,31.60,31.61,31.61,31.61,31.63,31.64,31.57,31.56,31.58,31.58,31.58,31.58,31.58,31.57,31.58,31.60,31.58,31.59,31.58,31.58,31.58,31.58,31.59,31.58,31.57,31.58,31.54,31.55,31.53,31.54,31.50,31.50,31.53,31.55,31.55,31.58,31.56,31.56,31.57,31.57,31.54,31.58,31.58,31.57,31.57,31.60,31.59,31.57,31.58,31.57,31.58,31.59,31.57,31.58,31.59,31.56,31.59,31.55,31.54,31.55,31.56,31.56,31.53,31.58,31.55,31.56,31.55,31.57,31.55,31.55,31.54,31.58,31.55,31.59,31.57,31.58,31.56,31.56,31.54,31.56,31.56,31.56,31.55,31.57,31.57,31.57,31.57,31.56,31.57,31.54,31.33,31.31,31.27,31.28,31.25,31.19,31.20,31.08,30.99,31.13,31.03,30.86,30.83,30.86,30.96,30.92,30.91,30.96,30.89,31.03,30.92,30.93,30.83,30.83,30.80,30.78,30.64,30.58,30.35,30.32,30.16,30.13,30.11,30.02,30.08,30.02,29.67,29.78,29.65,29.71,29.24,29.23,29.38,29.52,29.06,29.35,29.76,29.54,29.43,29.90,29.85,29.83,29.68,29.37,29.62,29.69,29.14,29.47,29.80,29.54,29.28,29.64,29.85,29.43,29.77,29.92,29.89,29.81,30.19,29.96,30.03,30.12,30.27,30.18,30.29,30.27,30.19,30.36,30.43,30.27,30.18,30.01,30.07,30.04,29.78,29.61,29.74,29.42,29.19,28.87,29.24,28.94,28.18,28.51,29.05,28.40,28.34,28.75,29.06,28.52,28.42,29.21,29.09,28.58,28.93,29.42,29.63,29.16,29.21,29.39,29.52,29.81,29.39,29.05,29.82,29.89,28.77,29.49,30.12,29.74,29.15,29.73,30.18,29.59,29.71,29.66,29.63,29.44,28.97,29.05,29.36,28.90,28.09,28.77,28.83,28.14,27.27,28.31,28.20,27.65,27.26,28.43,28.36,27.66,28.37,28.92,29.60,29.56,28.90,28.97,29.73,29.11,28.47,29.42,29.31,29.13,29.31,29.82,29.58,29.45,29.57,29.96,30.03,30.20,30.43,30.54,30.61,30.58,30.66,30.69,30.64,30.60,30.54,30.37,30.14,30.25,29.94,30.07,29.81,29.95,29.96,30.28,30.15,30.41,30.30,30.63,30.73,30.66,30.67,30.14,30.44,30.25,30.37,30.49,30.64,30.46,30.56,30.50,30.66,30.44,30.67,30.64,30.19,30.30,30.60,30.35,30.06,30.29,30.49,30.05,30.04,30.41,30.48,30.34,30.11,30.30,30.42,30.10,30.09,30.25,30.19,30.27,30.01,29.88,29.86,29.96,29.54,29.30,29.19,28.53,28.63,28.49,27.76,27.95,28.11,27.93,28.56,28.57,28.10,28.26,28.16,28.05,28.27,28.67,28.72,28.68,29.29,29.27,29.68,29.55,29.65,29.73,29.83,29.88,29.83,30.05,30.16,30.29,30.05,30.13,29.82,30.10,30.26,30.48,30.21,30.20,30.49,30.50,30.28,30.30,30.37,30.15,30.11,30.19,30.09,29.91,30.03,30.14,29.94,29.86,29.77,29.86,29.29,29.35,29.30,28.94,28.81,29.10,28.47,28.83,28.33,29.14,28.35,28.97,29.18,28.94,28.68,29.28,29.61,29.69,29.84,29.86,29.94,29.81,30.11,30.22,30.25,30.16,30.30,30.03,30.03],[9.15,7.32,6.10,4.82,3.83,3.58,2.89,3.31,3.46,3.88,3.87,4.77,4.51,5.30,5.29,5.50,4.74,4.13,3.72,3.29,3.44,2.47,3.31,2.51,2.32,1.48,1.04,0.76,1.06,1.70,1.63,1.73,2.44,2.58,3.27,3.84,4.26,4.73,5.36,4.98,4.35,4.10,3.42,3.18,3.40,2.62,3.53,3.91,3.66,2.87,3.26,2.37,3.37,3.27,2.76,3.01,3.17,2.63,3.56,3.67,4.07,4.64,5.01,4.39,5.05,5.55,5.97,5.60,5.36,4.75,4.94,4.40,3.55,3.37,2.75,2.87,2.11,2.55,2.22,3.04,3.57,4.27,3.89,4.06,3.21,3.83,4.72,5.05,5.83,6.80,6.81,6.55,6.32,5.86,5.18,5.00,4.65,4.46,4.53,4.13,3.55,4.05,4.11,3.21,3.10,3.81,3.79,3.05,3.68,4.27,4.08,3.66,4.56,4.92,4.36,4.90,5.39,5.43,5.13,6.00,6.54,6.72,7.26,7.85,8.43,9.14,8.63,8.62,7.66,7.57,7.19,7.41,7.78,7.25,8.34,7.88,8.57,9.76,9.04,10.07,10.99,10.67,11.19,11.17,11.49,10.65,10.05,9.29,10.56,9.83,10.41,11.20,10.93,11.13,11.72,12.39,12.32,13.22,13.46,14.60,13.75,14.45,15.60,15.16,15.80,16.67,16.86,16.32,18.02,18.33,17.48,18.16,19.38,19.46,18.93,20.75,21.77,21.01,21.63,23.57,23.46,22.70,24.17,25.42,24.47,24.93,26.64,27.10,25.97,27.36,27.85,27.12,27.24,28.60,28.70,27.88,29.07,29.24,29.15,29.47,29.73,29.99,29.26,29.80,29.81,30.02,30.31,30.11,30.51,30.03,30.25,30.48,30.59,30.68,30.60,30.64,30.43,30.38,30.86,30.97,30.58,30.91,30.91,30.79,30.99,31.10,31.14,31.08,31.18,31.09,31.14,31.36,31.22,31.27,31.29,31.42,31.43,31.40,31.47,31.43,31.37,31.46,31.51,31.41,31.49,31.57,31.47,31.45,31.55,31.55,31.48,31.47,31.54,31.49,31.50,31.54,31.57,31.55,31.54,31.55,31.57,31.55,31.55,31.58,31.59,31.53,31.54,31.55,31.52,31.57,31.62,31.59,31.59,31.59,31.62,31.60,31.61,31.59,31.59,31.59,31.58,31.58,31.57,31.60,31.60,31.61,31.63,31.61,31.59,31.60,31.62,31.62,31.61,31.59,31.62,31.60,31.60,31.60,31.60,31.59,31.60,31.60,31.60,31.60,31.59,31.57,31.57,31.57,31.60,31.59,31.60,31.60,31.57,31.58,31.58,31.60,31.60,31.61,31.59,31.57,31.60,31.60,31.61,31.61,31.59,31.60,31.60,31.61,31.61,31.60,31.60,31.62,31.60,31.61,31.60,31.60,31.59,31.60,31.60,31.59,31.59,31.59,31.60,31.60,31.60,31.61,31.60,31.61,31.62,31.61,31.62,31.61,31.61,31.61,31.63,31.62,31.62,31.62,31.62,31.62,31.63,31.63,31.62,31.60,31.61,31.63,31.61,31.61,31.57,31.55,31.56,31.57,31.63,31.63,31.62,31.63,31.61,31.61,31.62,31.61,31.62,31.63,31.64,31.62,31.64,31.63,31.64,31.63,31.64,31.63,31.63,31.65,31.65,31.65,31.62,31.62,31.64,31.63,31.64,31.63,31.65,31.64,31.64,31.62,31.64,31.64,31.64,31.64,31.64,31.64,31.64,31.65,31.64,31.65,31.64,31.65,31.65,31.65,31.65,31.64,31.65,31.65,31.64,31.64,31.64,31.64,31.64,31.65,31.66,31.65,31.65,31.65,31.63,31.63,31.61,31.61,31.62,31.63,31.64,31.65,31.64,31.66,31.64,31.63,31.62,31.62,31.63,31.61,31.61,31.62,31.62,31.62,31.63,31.62,31.63,31.63,31.63,31.62,31.62,31.64,31.62,31.61,31.61,31.61,31.63,31.62,31.63,31.63,31.63,31.61,31.63,31.62,31.61,31.60,31.62,31.62,31.61,31.61,31.61,31.61,31.61,31.63,31.61,31.62,31.62,31.61,31.63,31.63,31.61,31.62,31.60,31.60,31.61,31.60,31.60,31.60,31.60,31.61,31.60,31.61,31.60,31.61,31.61,31.60,31.61,31.59,31.61,31.59,31.61,31.58,31.59,31.61,31.59,31.60,31.61,31.61,31.59,31.59,31.60,31.60,31.61,31.60,31.60,31.60,31.60,31.59,31.60,31.60,31.61,31.63,31.61,31.60,31.62,31.60,31.60,31.61,31.60,31.61,31.61,31.61,31.59,31.60,31.61,31.62,31.61,31.61,31.62,31.61,31.61,31.61,31.60,31.63,31.64,31.58,31.58,31.59,31.59,31.58,31.59,31.58,31.58,31.59,31.60,31.58,31.59,31.59,31.59,31.59,31.60,31.60,31.59,31.59,31.59,31.57,31.59,31.56,31.58,31.55,31.55,31.57,31.58,31.59,31.59,31.59,31.60,31.59,31.59,31.56,31.59,31.60,31.58,31.59,31.60,31.59,31.57,31.60,31.59,31.58,31.60,31.57,31.60,31.60,31.58,31.60,31.56,31.55,31.57,31.57,31.56,31.56,31.57,31.57,31.57,31.56,31.57,31.55,31.57,31.56,31.56,31.57,31.59,31.57,31.58,31.57,31.57,31.54,31.57,31.57,31.55,31.56,31.57,31.57,31.59,31.58,31.58,31.58,31.56,31.38,31.39,31.38,31.39,31.36,31.27,31.31,31.13,31.03,31.21,31.10,30.86,30.92,30.86,30.99,31.01,30.95,31.08,30.96,31.18,31.04,31.05,30.98,31.04,31.01,31.06,30.91,30.86,30.68,30.65,30.47,30.47,30.33,30.29,30.38,30.24,29.94,30.07,29.90,30.00,29.49,29.52,29.64,29.92,29.45,29.75,29.95,29.85,29.77,30.12,30.19,30.23,29.85,29.74,29.94,29.96,29.40,29.78,30.12,29.80,29.58,29.91,30.14,29.65,29.97,30.18,30.10,30.01,30.33,30.08,30.33,30.32,30.42,30.40,30.41,30.46,30.39,30.61,30.67,30.58,30.43,30.21,30.30,30.31,30.08,29.88,30.04,29.68,29.44,29.11,29.63,29.33,28.53,28.92,29.48,28.79,28.85,29.18,29.21,28.60,28.89,29.50,29.36,28.87,29.35,29.73,30.03,29.57,29.58,29.69,29.76,30.02,29.58,29.31,30.03,30.12,29.12,29.72,30.33,29.91,29.47,30.06,30.36,29.81,30.01,29.96,29.88,29.58,29.21,29.29,29.51,29.13,28.45,28.89,29.13,28.56,27.68,28.65,28.73,28.19,27.79,28.76,28.84,28.19,28.74,29.24,29.84,29.88,29.25,29.36,29.92,29.45,28.85,29.59,29.56,29.36,29.43,29.95,29.71,29.48,29.60,29.88,30.03,30.11,30.46,30.58,30.65,30.67,30.78,30.80,30.78,30.73,30.66,30.45,30.18,30.24,29.82,29.97,29.80,29.85,29.92,30.20,30.02,30.35,30.18,30.60,30.77,30.71,30.65,30.20,30.53,30.26,30.39,30.60,30.69,30.51,30.62,30.55,30.67,30.40,30.64,30.66,30.15,30.19,30.63,30.35,29.94,30.32,30.62,30.06,29.98,30.45,30.68,30.46,30.19,30.55,30.57,30.25,30.23,30.41,30.41,30.53,30.26,30.11,30.17,30.19,29.81,29.63,29.37,28.92,28.86,28.95,28.12,28.20,28.59,28.19,28.86,28.95,28.60,28.58,28.52,28.54,28.12,28.76,29.05,29.11,29.49,29.37,29.65,29.69,29.68,29.68,29.76,29.90,29.68,30.02,30.16,30.29,29.97,30.06,29.92,30.25,30.47,30.61,30.30,30.31,30.55,30.56,30.25,30.41,30.54,30.17,30.18,30.43,30.28,30.02,30.27,30.37,30.16,30.04,30.06,29.91,29.53,29.54,29.46,29.04,29.11,29.22,28.68,29.20,28.81,29.27,28.68,29.13,29.29,29.35,29.01,29.45,29.74,29.71,29.99,29.98,30.07,30.00,30.25,30.39,30.42,30.30,30.45,30.15,30.42],[9.07,7.13,5.80,4.66,3.84,3.60,2.80,3.14,3.26,3.64,3.77,4.50,4.36,5.23,5.24,5.67,4.49,4.14,3.63,3.27,3.35,2.50,3.23,2.62,2.51,1.61,1.63,1.02,0.77,1.10,1.37,1.52,2.04,2.41,2.72,3.58,3.86,4.35,4.86,4.38,3.77,3.70,2.82,2.91,2.91,2.18,2.90,3.39,3.22,2.64,2.97,2.08,3.12,3.07,2.62,2.94,3.08,2.54,3.23,3.37,3.74,4.45,4.89,4.24,4.86,5.26,5.82,5.37,4.98,4.49,4.58,4.18,3.41,3.10,2.66,2.58,2.18,2.26,2.35,2.66,3.50,3.82,3.57,3.90,3.27,3.92,4.75,5.28,6.00,7.10,7.06,6.80,6.55,5.86,5.23,5.13,4.67,4.78,4.87,4.62,3.74,4.21,4.42,3.70,3.36,4.02,4.10,3.25,3.89,4.47,4.20,3.58,4.48,4.80,4.33,4.54,5.26,5.35,4.96,5.69,6.34,6.40,7.16,7.69,8.51,9.38,8.75,8.72,7.55,7.30,7.00,7.33,7.49,6.97,8.15,7.62,8.30,9.33,8.66,9.88,10.79,10.40,11.21,11.14,11.48,10.74,9.87,9.07,10.25,9.58,10.01,10.90,10.59,10.70,11.28,12.05,11.93,12.76,12.78,14.19,13.11,13.82,14.75,14.48,14.88,15.70,16.08,15.48,16.87,17.44,16.83,17.17,18.54,18.64,18.37,19.67,20.82,20.59,20.26,22.84,22.79,22.38,23.42,24.52,24.35,24.07,26.24,26.70,25.76,26.69,27.55,27.08,26.94,28.33,28.60,27.77,28.79,29.06,29.22,29.27,29.29,29.79,29.26,29.74,29.67,30.05,30.05,29.87,30.31,30.04,30.18,30.40,30.63,30.75,30.45,30.63,30.50,30.39,30.68,31.01,30.50,30.84,30.93,30.85,30.83,30.98,31.13,31.04,31.09,31.12,31.16,31.27,31.07,31.27,31.28,31.33,31.40,31.40,31.37,31.35,31.34,31.46,31.46,31.41,31.47,31.46,31.37,31.41,31.52,31.46,31.38,31.41,31.50,31.42,31.43,31.45,31.48,31.49,31.46,31.52,31.52,31.53,31.50,31.54,31.55,31.47,31.53,31.51,31.49,31.55,31.60,31.57,31.57,31.55,31.62,31.59,31.58,31.56,31.58,31.55,31.53,31.55,31.56,31.60,31.59,31.58,31.61,31.60,31.58,31.58,31.60,31.61,31.60,31.58,31.62,31.59,31.59,31.58,31.59,31.58,31.57,31.60,31.58,31.59,31.58,31.52,31.53,31.56,31.58,31.57,31.59,31.60,31.56,31.56,31.55,31.57,31.59,31.59,31.57,31.55,31.59,31.59,31.60,31.59,31.58,31.59,31.58,31.59,31.59,31.59,31.59,31.60,31.59,31.60,31.60,31.60,31.57,31.58,31.58,31.58,31.59,31.57,31.59,31.59,31.59,31.59,31.59,31.60,31.60,31.60,31.61,31.60,31.59,31.60,31.62,31.61,31.61,31.61,31.61,31.62,31.61,31.62,31.61,31.59,31.60,31.63,31.60,31.60,31.55,31.53,31.55,31.56,31.61,31.62,31.60,31.62,31.59,31.60,31.61,31.60,31.62,31.63,31.63,31.61,31.63,31.63,31.64,31.62,31.64,31.61,31.62,31.63,31.65,31.64,31.62,31.62,31.64,31.62,31.63,31.62,31.64,31.64,31.63,31.61,31.63,31.62,31.63,31.63,31.64,31.63,31.64,31.64,31.64,31.64,31.64,31.64,31.65,31.65,31.64,31.64,31.63,31.65,31.63,31.64,31.63,31.63,31.63,31.64,31.64,31.65,31.64,31.64,31.62,31.62,31.60,31.60,31.61,31.62,31.63,31.64,31.64,31.65,31.63,31.63,31.61,31.61,31.62,31.60,31.61,31.61,31.60,31.61,31.62,31.61,31.61,31.62,31.62,31.60,31.60,31.63,31.61,31.60,31.59,31.60,31.62,31.61,31.62,31.61,31.62,31.60,31.61,31.62,31.60,31.59,31.60,31.60,31.60,31.61,31.60,31.60,31.59,31.62,31.61,31.61,31.61,31.61,31.62,31.62,31.61,31.61,31.60,31.59,31.61,31.59,31.60,31.59,31.60,31.60,31.60,31.60,31.59,31.60,31.60,31.59,31.60,31.57,31.60,31.58,31.61,31.56,31.59,31.61,31.58,31.60,31.60,31.60,31.58,31.58,31.59,31.60,31.59,31.59,31.59,31.60,31.59,31.59,31.60,31.59,31.62,31.62,31.61,31.60,31.61,31.59,31.60,31.61,31.60,31.60,31.61,31.61,31.60,31.60,31.61,31.61,31.60,31.60,31.61,31.60,31.60,31.60,31.59,31.62,31.62,31.57,31.57,31.59,31.59,31.60,31.61,31.59,31.58,31.60,31.62,31.59,31.60,31.58,31.59,31.59,31.61,31.61,31.58,31.59,31.60,31.56,31.56,31.53,31.55,31.51,31.53,31.54,31.55,31.56,31.59,31.56,31.57,31.59,31.59,31.56,31.59,31.60,31.58,31.58,31.60,31.60,31.58,31.60,31.59,31.59,31.61,31.59,31.61,31.61,31.59,31.60,31.56,31.56,31.58,31.59,31.58,31.57,31.58,31.58,31.59,31.58,31.58,31.56,31.58,31.56,31.58,31.58,31.60,31.59,31.59,31.58,31.58,31.56,31.58,31.56,31.56,31.57,31.58,31.56,31.59,31.57,31.57,31.55,31.55,31.39,31.40,31.39,31.42,31.39,31.31,31.35,31.15,31.11,31.23,31.13,30.95,30.98,30.95,31.05,31.09,31.01,31.15,31.02,31.26,31.09,31.13,31.08,31.12,31.08,31.14,30.98,30.99,30.74,30.81,30.62,30.56,30.49,30.45,30.57,30.37,30.12,30.21,30.06,30.24,29.71,29.82,29.95,30.16,29.75,29.99,30.18,30.07,29.95,30.19,30.28,30.29,29.90,29.95,29.99,30.10,29.61,29.92,30.20,29.97,29.78,30.01,30.17,29.75,30.09,30.23,30.16,30.16,30.38,30.21,30.37,30.41,30.53,30.37,30.46,30.55,30.54,30.66,30.78,30.69,30.53,30.39,30.47,30.38,30.20,30.11,30.25,29.86,29.51,29.28,29.74,29.53,28.74,29.00,29.56,28.95,28.85,29.29,29.46,28.88,28.92,29.65,29.48,29.09,29.58,29.90,30.07,29.71,29.74,29.82,29.83,30.09,29.52,29.39,30.04,30.11,28.98,29.69,30.34,29.93,29.43,30.14,30.43,30.00,30.23,30.19,30.04,29.91,29.32,29.41,29.60,29.35,28.60,29.00,29.25,28.60,27.60,28.71,28.73,28.09,27.87,28.82,28.87,28.49,29.09,29.34,29.85,29.88,29.33,29.42,29.94,29.50,28.85,29.65,29.66,29.36,29.42,29.99,29.75,29.45,29.76,29.96,30.02,30.20,30.52,30.60,30.72,30.74,30.79,30.82,30.82,30.75,30.70,30.52,30.19,30.28,29.84,30.02,29.89,29.93,29.96,30.21,30.02,30.32,30.21,30.57,30.73,30.73,30.65,30.23,30.49,30.28,30.35,30.58,30.67,30.51,30.56,30.55,30.67,30.46,30.70,30.71,30.19,30.32,30.70,30.44,29.98,30.41,30.62,30.14,30.16,30.50,30.70,30.44,30.27,30.61,30.50,30.17,30.20,30.42,30.56,30.57,30.30,30.13,30.18,30.20,29.80,29.62,29.27,28.89,28.91,28.92,28.05,28.20,28.61,28.34,28.87,28.84,28.53,28.77,28.47,28.19,28.31,29.41,29.06,29.16,29.55,29.56,29.87,29.66,29.72,29.84,29.91,29.94,29.74,30.10,30.08,30.36,30.11,30.21,30.11,30.34,30.48,30.64,30.34,30.34,30.62,30.62,30.29,30.44,30.63,30.29,30.23,30.50,30.31,30.07,30.31,30.39,30.13,30.07,30.14,30.03,29.62,29.77,29.56,29.48,29.27,29.31,28.58,29.19,28.85,29.36,28.81,29.21,29.35,29.42,29.07,29.54,29.77,29.84,29.96,30.00,30.15,30.08,30.24,30.31,30.45,30.27,30.47,30.22,30.36],[8.87,7.06,5.65,4.56,3.63,3.50,2.64,2.90,3.26,3.49,3.65,4.33,4.13,4.99,4.93,5.30,4.54,4.08,3.80,3.35,3.55,2.47,3.37,2.57,2.65,1.84,1.90,1.45,1.00,0.77,1.01,1.37,1.76,2.26,2.58,3.43,3.66,4.08,4.65,4.12,3.53,3.55,2.72,2.84,2.87,2.22,3.09,3.42,3.27,2.78,3.09,2.30,3.39,3.27,2.83,3.18,3.26,2.65,3.46,3.51,3.91,4.32,4.61,4.03,4.60,5.00,5.51,4.97,4.76,4.07,4.31,3.90,3.27,2.88,2.43,2.28,1.91,1.77,1.94,2.47,3.21,3.77,3.66,3.96,3.42,4.07,4.75,5.33,5.90,7.43,7.46,6.92,6.87,5.88,5.53,5.45,4.91,4.80,4.94,4.75,3.87,4.22,4.44,3.78,3.24,3.98,4.24,3.18,3.51,4.19,4.14,3.14,4.01,5.20,4.08,4.19,4.75,5.29,4.48,5.09,5.90,5.95,6.82,7.38,8.04,8.97,8.37,8.25,7.07,6.94,6.62,6.81,7.23,6.52,7.50,7.18,7.79,9.04,8.40,9.59,10.18,9.98,10.74,10.73,10.87,10.31,9.41,8.65,9.86,9.33,9.77,10.74,10.16,10.35,11.03,11.46,11.31,12.23,12.46,13.58,12.86,13.51,14.43,14.11,14.72,15.56,15.74,15.46,16.95,17.08,16.81,17.27,18.42,18.15,18.42,19.73,20.38,20.24,20.64,22.63,22.18,22.09,22.97,24.53,23.89,24.16,25.81,26.37,25.36,26.54,27.18,26.65,26.65,27.99,28.36,27.38,28.54,28.75,29.06,29.15,29.16,29.69,29.11,29.55,29.56,30.01,29.93,29.86,30.24,29.99,30.21,30.31,30.61,30.69,30.50,30.62,30.48,30.18,30.73,31.02,30.58,30.94,30.97,30.87,30.77,30.98,31.17,31.11,31.21,31.15,31.18,31.30,31.17,31.30,31.32,31.44,31.42,31.40,31.40,31.35,31.37,31.43,31.53,31.38,31.47,31.48,31.41,31.39,31.51,31.45,31.36,31.40,31.50,31.42,31.44,31.46,31.49,31.49,31.46,31.52,31.53,31.55,31.52,31.55,31.55,31.51,31.53,31.52,31.50,31.55,31.60,31.58,31.56,31.57,31.61,31.60,31.59,31.56,31.58,31.56,31.54,31.54,31.56,31.59,31.59,31.59,31.59,31.60,31.59,31.57,31.61,31.62,31.59,31.58,31.62,31.59,31.60,31.60,31.58,31.58,31.58,31.59,31.60,31.60,31.58,31.55,31.55,31.56,31.59,31.58,31.60,31.60,31.57,31.58,31.56,31.58,31.59,31.60,31.58,31.56,31.60,31.60,31.61,31.60,31.60,31.61,31.59,31.61,31.60,31.60,31.61,31.62,31.60,31.61,31.61,31.60,31.57,31.59,31.58,31.58,31.59,31.57,31.59,31.60,31.59,31.59,31.60,31.61,31.61,31.61,31.62,31.61,31.61,31.61,31.62,31.62,31.62,31.62,31.62,31.62,31.63,31.63,31.62,31.60,31.61,31.63,31.60,31.61,31.56,31.54,31.56,31.57,31.63,31.63,31.62,31.63,31.61,31.62,31.63,31.62,31.63,31.65,31.65,31.63,31.65,31.64,31.65,31.64,31.64,31.64,31.63,31.64,31.66,31.65,31.63,31.64,31.65,31.64,31.65,31.63,31.65,31.64,31.65,31.62,31.65,31.65,31.65,31.64,31.65,31.65,31.65,31.65,31.65,31.65,31.64,31.65,31.65,31.66,31.65,31.66,31.65,31.65,31.64,31.64,31.64,31.65,31.65,31.66,31.66,31.66,31.65,31.65,31.64,31.63,31.61,31.61,31.62,31.63,31.64,31.65,31.65,31.66,31.64,31.63,31.62,31.62,31.63,31.61,31.61,31.62,31.61,31.61,31.63,31.63,31.63,31.63,31.63,31.61,31.62,31.63,31.62,31.60,31.60,31.60,31.63,31.62,31.63,31.62,31.63,31.60,31.62,31.62,31.61,31.59,31.61,31.61,31.61,31.61,31.61,31.60,31.60,31.62,31.60,31.61,31.61,31.61,31.63,31.62,31.60,31.61,31.60,31.58,31.61,31.60,31.60,31.59,31.60,31.61,31.60,31.60,31.60,31.60,31.60,31.59,31.60,31.57,31.59,31.57,31.60,31.57,31.58,31.60,31.58,31.59,31.59,31.59,31.57,31.58,31.59,31.60,31.60,31.60,31.59,31.59,31.59,31.58,31.59,31.59,31.60,31.61,31.59,31.60,31.61,31.60,31.59,31.59,31.60,31.59,31.60,31.60,31.59,31.60,31.61,31.60,31.60,31.60,31.61,31.60,31.61,31.60,31.60,31.62,31.62,31.58,31.58,31.60,31.59,31.59,31.61,31.59,31.59,31.60,31.61,31.59,31.60,31.60,31.59,31.59,31.61,31.61,31.60,31.60,31.60,31.57,31.58,31.56,31.56,31.54,31.55,31.56,31.57,31.59,31.59,31.58,31.58,31.58,31.60,31.57,31.60,31.60,31.59,31.60,31.61,31.60,31.59,31.61,31.60,31.59,31.61,31.58,31.61,31.62,31.60,31.61,31.57,31.56,31.58,31.59,31.58,31.58,31.58,31.58,31.59,31.58,31.59,31.56,31.59,31.57,31.58,31.59,31.60,31.59,31.59,31.59,31.59,31.56,31.57,31.58,31.57,31.57,31.58,31.57,31.60,31.59,31.59,31.56,31.56,31.37,31.37,31.36,31.39,31.33,31.25,31.29,31.06,31.00,31.16,31.04,30.82,30.87,30.82,30.92,30.97,30.89,31.04,30.91,31.17,30.97,31.03,30.96,31.04,30.99,31.07,30.84,30.90,30.70,30.67,30.50,30.45,30.34,30.42,30.52,30.21,29.99,30.16,29.88,30.05,29.55,29.66,29.66,29.83,29.45,29.72,29.86,29.72,29.73,29.95,30.11,30.12,29.89,29.74,29.94,30.02,29.51,29.71,30.08,29.91,29.67,29.87,30.11,29.64,29.97,30.18,30.05,29.98,30.25,30.18,30.32,30.32,30.42,30.30,30.45,30.44,30.42,30.62,30.73,30.58,30.46,30.30,30.37,30.32,30.12,29.95,30.04,29.72,29.30,29.15,29.68,29.30,28.40,29.06,29.40,28.69,28.48,29.22,29.33,28.57,28.97,29.51,29.46,28.90,29.49,29.79,29.89,29.50,29.59,29.75,29.67,29.95,29.50,29.20,29.87,30.05,29.05,29.54,30.24,29.91,29.37,29.98,30.35,29.97,30.05,29.99,29.82,29.69,29.27,29.27,29.52,29.23,28.43,29.00,29.28,28.44,27.48,28.82,28.64,27.85,28.01,28.91,28.67,27.86,28.88,29.27,29.78,29.81,29.31,29.27,29.87,29.58,28.94,29.62,29.60,29.53,29.54,29.91,29.75,29.54,29.73,29.84,29.96,30.14,30.38,30.52,30.60,30.61,30.75,30.75,30.74,30.66,30.56,30.44,30.17,30.20,29.82,29.93,29.82,30.07,30.08,30.32,30.00,30.43,30.18,30.61,30.75,30.69,30.60,30.19,30.53,30.24,30.39,30.52,30.62,30.43,30.51,30.47,30.57,30.36,30.64,30.63,30.13,30.28,30.63,30.33,29.98,30.34,30.60,30.03,30.06,30.43,30.68,30.39,30.14,30.50,30.48,30.12,30.14,30.31,30.42,30.44,30.20,30.06,30.15,30.19,29.82,29.59,29.32,29.01,28.82,28.96,28.35,27.99,28.48,28.21,28.96,28.81,28.52,28.72,28.55,28.18,28.32,29.34,29.08,29.33,29.69,29.47,29.79,29.91,29.73,29.74,30.06,30.06,29.74,30.06,30.04,30.29,30.06,30.13,29.98,30.20,30.48,30.67,30.26,30.23,30.54,30.52,30.26,30.38,30.52,30.21,30.21,30.45,30.24,30.03,30.30,30.34,30.12,30.08,30.13,29.91,29.57,29.65,29.56,29.24,29.27,29.36,28.71,29.25,28.88,29.38,28.79,29.22,29.42,29.34,29.01,29.44,29.71,29.75,29.84,29.89,30.08,29.95,30.13,30.25,30.28,30.19,30.37,30.14,30.19],[8.48,6.63,4.96,3.76,2.82,2.73,1.98,2.12,2.38,2.56,2.76,3.30,3.26,3.98,4.01,4.48,3.58,3.38,3.18,2.51,2.74,1.99,2.58,1.97,2.20,1.52,1.75,1.43,1.35,0.96,0.77,1.00,1.42,1.76,2.00,2.65,2.78,3.17,3.73,3.46,2.85,2.86,2.29,2.30,2.57,2.05,2.76,3.03,2.81,2.29,2.79,2.09,2.98,2.93,2.60,2.58,2.72,2.14,2.91,2.88,3.27,3.73,3.89,3.36,3.68,4.04,4.66,4.33,3.83,3.36,3.43,2.94,2.42,2.15,1.80,1.64,1.51,1.57,1.73,2.20,2.59,3.38,3.25,3.53,2.97,3.55,4.49,4.48,5.13,6.26,6.48,6.28,6.28,5.33,5.01,5.00,4.61,4.46,4.25,4.27,3.44,3.76,3.68,3.29,2.82,3.16,3.55,2.86,2.99,3.48,3.30,2.54,3.49,3.72,3.34,3.85,4.20,4.47,4.01,4.70,5.49,5.60,6.62,7.15,8.06,8.26,7.89,7.62,6.73,6.56,6.31,6.57,6.92,6.64,7.28,6.69,7.32,8.79,7.93,9.28,9.48,9.31,9.44,9.89,9.84,9.61,8.91,8.19,9.13,8.98,9.15,10.00,9.56,9.52,10.17,10.51,10.34,11.19,11.39,12.59,11.72,12.56,13.73,13.20,13.82,14.72,15.13,14.61,16.12,16.44,15.76,15.89,17.69,17.66,17.30,18.48,19.95,19.36,19.36,21.65,22.22,21.37,22.22,24.11,23.02,23.17,25.49,25.96,24.46,26.11,26.88,25.79,25.61,27.69,28.01,26.38,28.19,28.36,28.32,28.33,28.83,29.43,27.82,28.75,28.86,29.50,29.38,29.10,29.88,28.90,29.26,30.05,30.15,29.82,30.02,30.27,29.45,29.48,30.41,30.59,30.01,30.56,30.55,30.24,30.54,30.75,30.73,30.89,31.07,30.97,30.91,31.28,31.11,31.04,31.26,31.40,31.38,31.32,31.37,31.40,31.23,31.40,31.53,31.41,31.42,31.56,31.47,31.33,31.50,31.50,31.48,31.43,31.53,31.51,31.50,31.54,31.56,31.57,31.54,31.56,31.59,31.56,31.58,31.60,31.60,31.54,31.59,31.56,31.54,31.59,31.62,31.60,31.60,31.59,31.62,31.61,31.61,31.60,31.60,31.60,31.59,31.58,31.59,31.61,31.61,31.61,31.62,31.61,31.61,31.62,31.62,31.63,31.61,31.60,31.63,31.61,31.62,31.61,31.61,31.60,31.60,31.61,31.61,31.61,31.61,31.56,31.56,31.58,31.61,31.61,31.61,31.62,31.60,31.60,31.59,31.61,31.60,31.62,31.60,31.59,31.62,31.62,31.62,31.62,31.61,31.61,31.62,31.62,31.61,31.61,31.62,31.63,31.61,31.63,31.62,31.62,31.58,31.61,31.61,31.59,31.60,31.57,31.61,31.61,31.60,31.60,31.62,31.62,31.63,31.62,31.63,31.62,31.62,31.62,31.64,31.63,31.63,31.62,31.63,31.63,31.64,31.64,31.62,31.61,31.61,31.64,31.61,31.61,31.56,31.54,31.57,31.58,31.62,31.63,31.61,31.64,31.61,31.62,31.63,31.62,31.64,31.65,31.64,31.63,31.65,31.65,31.65,31.64,31.65,31.63,31.64,31.65,31.66,31.66,31.63,31.65,31.65,31.65,31.65,31.64,31.65,31.64,31.65,31.63,31.65,31.65,31.65,31.65,31.65,31.66,31.64,31.65,31.66,31.65,31.65,31.66,31.66,31.66,31.65,31.66,31.66,31.65,31.65,31.65,31.65,31.65,31.65,31.66,31.66,31.66,31.65,31.65,31.64,31.64,31.63,31.62,31.64,31.64,31.66,31.66,31.66,31.67,31.65,31.65,31.64,31.64,31.65,31.63,31.64,31.64,31.63,31.63,31.65,31.64,31.65,31.65,31.65,31.64,31.64,31.65,31.64,31.63,31.62,31.63,31.65,31.65,31.65,31.65,31.65,31.63,31.64,31.64,31.62,31.62,31.63,31.62,31.62,31.63,31.62,31.62,31.61,31.64,31.62,31.63,31.63,31.63,31.64,31.64,31.63,31.63,31.62,31.62,31.63,31.62,31.62,31.62,31.62,31.62,31.62,31.62,31.62,31.62,31.62,31.62,31.62,31.61,31.62,31.61,31.63,31.60,31.61,31.63,31.61,31.62,31.62,31.62,31.60,31.61,31.62,31.62,31.61,31.61,31.62,31.61,31.61,31.60,31.61,31.61,31.63,31.64,31.63,31.62,31.63,31.62,31.61,31.62,31.62,31.61,31.62,31.62,31.61,31.62,31.62,31.63,31.62,31.62,31.63,31.62,31.63,31.62,31.63,31.64,31.65,31.58,31.58,31.60,31.60,31.60,31.61,31.60,31.59,31.60,31.62,31.60,31.61,31.60,31.61,31.60,31.61,31.62,31.60,31.61,31.61,31.60,31.59,31.58,31.60,31.57,31.56,31.58,31.59,31.60,31.60,31.61,31.62,31.61,31.61,31.59,31.60,31.61,31.61,31.60,31.62,31.61,31.61,31.61,31.59,31.60,31.61,31.60,31.60,31.61,31.59,31.61,31.59,31.57,31.59,31.59,31.59,31.57,31.59,31.58,31.58,31.58,31.59,31.57,31.58,31.57,31.59,31.59,31.60,31.59,31.59,31.59,31.58,31.57,31.59,31.58,31.58,31.59,31.60,31.59,31.60,31.60,31.59,31.59,31.58,31.38,31.36,31.33,31.37,31.34,31.27,31.31,31.13,31.09,31.23,31.12,30.97,30.94,30.93,31.03,31.01,30.98,31.08,30.99,31.15,31.03,31.03,30.99,31.02,30.99,31.01,30.89,30.86,30.69,30.66,30.50,30.41,30.29,30.33,30.40,30.19,29.91,30.00,29.79,30.00,29.44,29.49,29.64,29.89,29.37,29.57,29.92,29.80,29.62,30.02,30.13,30.04,29.81,29.66,29.87,29.87,29.42,29.63,29.98,29.70,29.54,29.84,29.95,29.57,29.80,30.09,29.96,29.86,30.23,30.16,30.15,30.28,30.44,30.30,30.43,30.48,30.46,30.60,30.71,30.51,30.38,30.22,30.31,30.21,29.96,29.81,30.03,29.51,29.40,29.00,29.50,29.19,28.39,28.66,29.23,28.59,28.54,28.78,29.19,28.39,28.62,29.38,29.22,28.67,29.24,29.66,29.91,29.29,29.34,29.51,29.61,29.90,29.51,29.06,29.87,29.99,28.79,29.48,30.14,29.89,29.19,29.86,30.28,29.82,30.02,30.08,29.96,29.73,29.24,29.27,29.51,29.04,28.25,28.94,29.12,28.16,27.11,28.60,28.29,27.58,27.57,28.64,28.33,27.58,28.72,29.13,29.62,29.71,29.16,29.10,29.79,29.35,28.66,29.54,29.49,29.35,29.47,30.00,29.71,29.71,29.73,30.02,30.11,30.29,30.51,30.65,30.70,30.71,30.82,30.84,30.75,30.73,30.64,30.56,30.26,30.41,30.11,30.19,30.09,30.20,30.23,30.46,30.27,30.55,30.44,30.75,30.83,30.79,30.73,30.33,30.60,30.40,30.48,30.62,30.77,30.59,30.65,30.61,30.71,30.55,30.71,30.74,30.29,30.41,30.66,30.44,30.16,30.39,30.62,30.19,30.20,30.46,30.65,30.40,30.22,30.47,30.47,30.15,30.16,30.27,30.38,30.47,30.16,30.05,30.06,30.11,29.67,29.52,29.16,28.78,28.57,28.71,27.92,27.97,28.08,27.93,28.75,28.71,28.37,28.65,28.67,28.44,28.65,29.24,29.21,29.34,29.65,29.65,30.01,29.90,29.90,29.90,30.12,30.27,29.99,30.15,30.30,30.38,30.15,30.22,30.09,30.34,30.54,30.66,30.34,30.32,30.60,30.54,30.37,30.40,30.51,30.25,30.19,30.37,30.15,30.05,30.22,30.26,30.06,29.98,30.04,29.98,29.52,29.69,29.57,29.39,29.06,29.35,28.80,29.15,28.60,29.26,28.48,29.13,29.40,29.01,28.76,29.40,29.71,29.61,29.80,30.03,30.08,29.96,30.14,30.31,30.30,30.30,30.42,30.19,30.20],[8.44,6.60,4.91,3.60,2.64,2.63,1.96,1.91,2.21,2.25,2.42,3.06,2.80,3.88,3.65,4.09,3.39,3.09,2.94,2.38,2.62,1.88,2.43,1.86,2.18,1.48,1.90,1.63,1.60,1.39,0.94,0.77,0.98,1.27,1.50,1.96,2.18,2.55,2.91,2.68,2.29,2.30,1.80,1.87,2.14,1.91,2.63,2.74,2.49,2.02,2.66,1.99,2.86,2.83,2.59,2.50,2.53,1.93,2.73,2.47,2.93,3.24,3.40,2.80,3.17,3.47,3.89,3.57,3.24,2.57,2.92,2.50,2.06,1.78,1.52,1.54,1.48,1.62,1.88,2.37,2.86,3.22,3.39,3.58,3.41,3.94,4.44,4.84,5.74,6.68,6.79,6.14,6.59,5.60,5.14,5.12,4.82,4.70,4.53,4.47,3.86,4.00,3.84,3.56,3.19,3.47,3.49,3.05,3.15,3.63,3.33,2.59,3.38,3.61,3.19,3.52,3.93,4.17,3.72,4.31,5.13,5.20,6.42,6.66,7.67,8.12,7.61,7.37,6.35,6.33,5.90,6.20,6.67,6.06,6.72,6.27,6.88,8.09,7.47,8.72,9.20,9.00,9.36,9.74,9.59,9.34,8.53,7.84,8.74,8.31,8.60,9.22,9.08,9.22,9.75,10.18,9.84,10.92,10.96,11.78,11.38,11.53,12.80,12.46,13.06,13.37,14.02,13.85,14.81,15.36,15.04,15.48,16.42,16.67,16.96,17.54,19.01,18.90,18.54,20.43,21.06,20.61,21.54,22.97,22.75,22.82,24.72,25.17,24.43,25.46,26.32,25.87,25.37,27.12,27.72,26.55,27.44,27.92,28.37,28.14,27.98,29.04,28.19,28.04,28.48,29.48,29.38,28.86,29.67,29.22,28.82,29.70,30.32,29.83,29.41,30.02,29.80,29.03,29.96,30.74,30.06,30.45,30.38,30.59,30.61,30.54,30.86,30.99,31.03,30.94,31.06,31.24,30.89,31.20,31.35,31.39,31.41,31.39,31.42,31.36,31.31,31.48,31.57,31.47,31.46,31.53,31.48,31.42,31.53,31.52,31.46,31.46,31.55,31.54,31.49,31.54,31.59,31.54,31.52,31.58,31.61,31.59,31.57,31.62,31.61,31.53,31.60,31.58,31.55,31.60,31.62,31.61,31.60,31.60,31.63,31.62,31.61,31.60,31.60,31.60,31.59,31.59,31.59,31.62,31.61,31.61,31.62,31.62,31.60,31.62,31.62,31.63,31.61,31.60,31.62,31.61,31.62,31.62,31.61,31.60,31.60,31.61,31.62,31.61,31.61,31.56,31.55,31.58,31.61,31.61,31.62,31.63,31.60,31.59,31.58,31.60,31.60,31.61,31.59,31.59,31.62,31.62,31.63,31.63,31.61,31.61,31.61,31.62,31.60,31.61,31.62,31.64,31.61,31.63,31.62,31.62,31.57,31.60,31.60,31.58,31.60,31.56,31.60,31.60,31.60,31.60,31.62,31.63,31.63,31.62,31.64,31.62,31.61,31.62,31.64,31.63,31.63,31.63,31.63,31.63,31.64,31.64,31.63,31.60,31.61,31.64,31.61,31.62,31.57,31.54,31.55,31.58,31.62,31.64,31.61,31.64,31.61,31.62,31.63,31.62,31.63,31.65,31.64,31.62,31.65,31.65,31.65,31.64,31.65,31.63,31.63,31.65,31.66,31.65,31.62,31.63,31.64,31.64,31.64,31.64,31.64,31.64,31.64,31.63,31.65,31.64,31.64,31.63,31.64,31.65,31.64,31.65,31.65,31.65,31.65,31.65,31.65,31.65,31.65,31.65,31.65,31.65,31.64,31.65,31.64,31.64,31.65,31.65,31.65,31.66,31.65,31.65,31.64,31.63,31.62,31.61,31.63,31.64,31.65,31.65,31.65,31.67,31.65,31.65,31.64,31.63,31.64,31.63,31.63,31.63,31.63,31.63,31.64,31.64,31.64,31.65,31.64,31.63,31.64,31.65,31.64,31.62,31.62,31.62,31.64,31.63,31.64,31.64,31.64,31.62,31.63,31.64,31.61,31.61,31.62,31.61,31.61,31.61,31.61,31.61,31.61,31.64,31.62,31.63,31.63,31.62,31.64,31.63,31.62,31.62,31.61,31.61,31.62,31.61,31.61,31.61,31.61,31.61,31.60,31.61,31.61,31.61,31.61,31.61,31.61,31.60,31.61,31.60,31.61,31.59,31.60,31.61,31.60,31.61,31.60,31.61,31.59,31.60,31.60,31.60,31.60,31.60,31.60,31.61,31.60,31.59,31.60,31.60,31.62,31.63,31.62,31.61,31.62,31.61,31.61,31.61,31.61,31.61,31.61,31.61,31.61,31.61,31.61,31.62,31.60,31.61,31.62,31.61,31.62,31.61,31.61,31.64,31.63,31.59,31.59,31.61,31.61,31.61,31.61,31.61,31.60,31.61,31.62,31.61,31.61,31.60,31.61,31.61,31.61,31.62,31.60,31.61,31.61,31.59,31.60,31.58,31.59,31.58,31.58,31.58,31.59,31.59,31.61,31.61,31.61,31.62,31.62,31.60,31.61,31.61,31.61,31.60,31.62,31.62,31.60,31.61,31.60,31.60,31.60,31.60,31.60,31.60,31.59,31.60,31.58,31.57,31.58,31.57,31.57,31.56,31.56,31.56,31.57,31.57,31.57,31.55,31.58,31.56,31.57,31.57,31.58,31.56,31.57,31.56,31.57,31.55,31.57,31.56,31.54,31.56,31.57,31.58,31.59,31.59,31.58,31.58,31.57,31.36,31.34,31.34,31.33,31.33,31.23,31.28,31.12,31.10,31.20,31.10,30.95,30.91,30.92,31.05,31.01,30.98,31.09,31.01,31.15,31.01,31.01,30.99,31.01,30.98,31.00,30.84,30.81,30.63,30.55,30.38,30.37,30.20,30.27,30.28,30.12,29.77,29.89,29.67,29.92,29.22,29.29,29.53,29.80,29.30,29.49,29.83,29.61,29.54,29.91,30.03,29.93,29.61,29.55,29.82,29.82,29.21,29.58,29.95,29.57,29.37,29.77,29.88,29.41,29.70,29.99,29.75,29.74,30.09,30.01,30.06,30.13,30.32,30.28,30.31,30.34,30.37,30.46,30.65,30.45,30.31,30.07,30.27,30.15,29.83,29.70,29.98,29.50,29.29,28.85,29.36,29.07,28.24,28.49,29.03,28.38,28.28,28.67,28.95,28.25,28.49,29.17,29.10,28.51,29.22,29.58,29.85,29.35,29.39,29.38,29.52,29.81,29.03,28.78,29.60,29.74,28.43,29.19,29.92,29.70,28.95,29.73,30.14,29.69,30.00,29.95,29.89,29.71,29.13,28.97,29.36,28.79,28.10,28.67,28.67,27.86,26.72,28.13,27.93,27.34,27.16,28.21,28.29,27.54,28.34,29.23,29.62,29.77,29.06,28.79,29.63,29.23,28.41,29.27,29.30,29.20,29.16,29.84,29.66,29.72,29.76,29.94,30.01,30.16,30.38,30.47,30.61,30.60,30.67,30.74,30.69,30.62,30.52,30.41,30.22,30.25,30.05,30.14,29.99,30.13,30.20,30.39,30.15,30.48,30.36,30.74,30.79,30.71,30.63,30.25,30.55,30.27,30.41,30.54,30.65,30.50,30.57,30.51,30.60,30.50,30.65,30.64,30.14,30.38,30.59,30.36,30.04,30.34,30.51,30.07,30.13,30.43,30.62,30.35,30.09,30.42,30.42,30.03,30.06,30.24,30.39,30.49,30.16,29.96,30.04,30.06,29.61,29.55,29.11,28.87,28.49,28.43,27.78,27.76,27.93,27.69,28.39,28.33,28.27,28.56,28.58,28.26,28.23,29.32,29.31,29.31,29.88,29.67,30.03,29.89,29.94,29.89,30.10,30.16,29.90,30.12,30.26,30.36,30.24,30.27,30.16,30.32,30.51,30.65,30.30,30.30,30.59,30.53,30.31,30.43,30.57,30.18,30.22,30.40,30.07,30.00,30.17,30.32,30.01,29.96,29.98,30.07,29.68,29.59,29.59,29.49,29.27,29.15,28.88,28.98,28.45,29.13,28.26,28.76,29.29,28.90,28.41,29.11,29.56,29.36,29.67,29.84,29.92,29.78,30.00,30.23,30.25,30.16,30.26,30.03,30.05],[8.47,6.48,4.79,3.64,2.60,2.57,1.95,1.77,2.01,1.95,2.06,2.60,2.37,3.32,3.33,3.61,2.98,2.79,2.68,2.03,2.54,1.97,2.50,1.98,2.37,1.75,2.31,2.06,1.89,1.75,1.33,0.91,0.76,0.92,1.23,1.53,1.82,2.17,2.65,2.57,2.13,2.01,1.60,1.65,2.03,1.93,2.77,2.79,2.35,1.93,2.59,2.11,2.84,2.84,2.71,2.58,2.50,1.90,2.56,2.23,2.64,2.90,3.02,2.36,2.87,2.98,3.29,3.10,2.68,2.17,2.47,2.07,1.66,1.51,1.40,1.41,1.48,1.62,2.07,2.55,2.96,3.34,3.59,3.74,4.00,4.19,4.61,5.11,5.90,6.84,7.26,6.57,6.95,5.86,5.42,5.30,4.88,4.76,4.70,4.64,4.15,4.15,4.11,3.70,3.60,3.68,3.59,3.16,3.63,3.78,3.36,3.04,3.85,3.92,3.34,3.95,4.09,4.26,3.87,4.41,5.15,5.41,6.35,6.88,7.64,8.27,7.76,7.43,6.45,6.38,6.04,6.45,6.65,5.96,6.91,6.26,7.19,8.41,7.31,8.60,9.19,8.96,9.43,9.93,9.63,9.42,8.66,7.66,8.61,8.42,8.42,9.16,9.17,9.13,9.75,9.92,9.72,10.57,10.94,11.70,11.07,11.16,12.65,12.20,12.75,13.07,13.99,13.53,14.56,15.08,14.77,15.27,16.26,16.52,16.29,17.53,18.27,18.27,18.44,20.44,20.30,19.96,21.02,22.65,21.98,22.23,24.35,24.47,23.85,25.30,26.15,25.14,25.04,27.07,27.55,25.99,27.31,27.69,27.84,27.84,28.40,28.98,27.81,28.21,28.61,29.30,29.18,28.90,29.60,28.91,28.96,29.42,30.08,29.63,29.45,29.80,29.44,28.73,29.88,30.53,29.51,30.42,30.45,30.26,30.34,30.55,30.75,30.89,30.95,30.88,30.85,31.12,30.81,31.12,31.26,31.31,31.33,31.32,31.33,31.28,31.34,31.46,31.49,31.41,31.45,31.47,31.46,31.38,31.54,31.46,31.40,31.44,31.51,31.49,31.48,31.50,31.56,31.53,31.50,31.55,31.54,31.57,31.55,31.58,31.59,31.54,31.56,31.54,31.56,31.58,31.61,31.60,31.60,31.59,31.62,31.62,31.60,31.59,31.60,31.59,31.58,31.57,31.58,31.61,31.60,31.62,31.62,31.60,31.59,31.61,31.61,31.62,31.59,31.59,31.61,31.60,31.61,31.60,31.59,31.58,31.59,31.59,31.60,31.60,31.61,31.56,31.56,31.57,31.59,31.60,31.60,31.61,31.59,31.58,31.58,31.60,31.60,31.60,31.58,31.58,31.60,31.60,31.62,31.61,31.60,31.60,31.61,31.62,31.60,31.60,31.61,31.62,31.60,31.62,31.61,31.61,31.57,31.61,31.59,31.59,31.59,31.57,31.59,31.59,31.59,31.58,31.60,31.61,31.62,31.61,31.62,31.61,31.61,31.61,31.63,31.62,31.62,31.62,31.62,31.62,31.63,31.62,31.61,31.59,31.60,31.62,31.59,31.59,31.54,31.52,31.54,31.55,31.60,31.61,31.60,31.62,31.59,31.61,31.63,31.61,31.63,31.64,31.64,31.62,31.64,31.64,31.65,31.63,31.65,31.63,31.63,31.65,31.66,31.65,31.63,31.63,31.65,31.63,31.63,31.63,31.64,31.64,31.64,31.63,31.64,31.63,31.64,31.63,31.64,31.64,31.64,31.65,31.65,31.65,31.64,31.65,31.65,31.65,31.65,31.65,31.64,31.65,31.64,31.64,31.64,31.64,31.63,31.64,31.65,31.65,31.65,31.65,31.64,31.64,31.62,31.63,31.63,31.64,31.65,31.65,31.65,31.66,31.65,31.64,31.64,31.63,31.64,31.62,31.63,31.63,31.62,31.62,31.64,31.64,31.64,31.64,31.65,31.62,31.63,31.64,31.63,31.61,31.61,31.62,31.64,31.63,31.63,31.64,31.64,31.62,31.63,31.64,31.61,31.60,31.62,31.62,31.62,31.61,31.61,31.61,31.61,31.63,31.61,31.62,31.63,31.61,31.64,31.63,31.62,31.62,31.60,31.60,31.62,31.60,31.60,31.60,31.61,31.62,31.60,31.61,31.61,31.62,31.61,31.61,31.61,31.59,31.60,31.59,31.61,31.58,31.59,31.60,31.59,31.60,31.59,31.60,31.59,31.60,31.59,31.61,31.60,31.60,31.60,31.59,31.59,31.59,31.59,31.59,31.61,31.62,31.61,31.60,31.62,31.60,31.59,31.60,31.60,31.60,31.61,31.60,31.60,31.61,31.61,31.62,31.60,31.62,31.62,31.60,31.62,31.61,31.61,31.63,31.64,31.58,31.58,31.60,31.61,31.60,31.60,31.60,31.60,31.60,31.61,31.61,31.61,31.59,31.61,31.61,31.60,31.61,31.60,31.61,31.59,31.58,31.59,31.56,31.56,31.55,31.57,31.56,31.57,31.59,31.59,31.59,31.59,31.61,31.61,31.58,31.59,31.61,31.60,31.59,31.61,31.61,31.59,31.60,31.59,31.59,31.59,31.59,31.60,31.59,31.58,31.59,31.57,31.56,31.57,31.56,31.56,31.55,31.56,31.56,31.56,31.57,31.57,31.55,31.58,31.57,31.58,31.58,31.58,31.56,31.57,31.57,31.56,31.55,31.56,31.57,31.55,31.55,31.56,31.57,31.58,31.59,31.58,31.58,31.58,31.35,31.32,31.31,31.30,31.29,31.19,31.24,31.02,31.04,31.19,31.04,30.88,30.82,30.81,30.92,30.89,30.88,31.00,30.93,31.06,30.91,30.90,30.85,30.88,30.86,30.90,30.73,30.73,30.56,30.44,30.23,30.22,30.08,30.12,30.12,29.94,29.72,29.72,29.53,29.71,29.17,29.18,29.34,29.63,29.20,29.31,29.72,29.56,29.37,29.79,29.88,29.76,29.46,29.33,29.56,29.60,29.00,29.37,29.75,29.38,29.14,29.59,29.65,29.08,29.44,29.81,29.50,29.43,29.80,29.78,29.84,29.91,30.13,30.04,30.17,30.18,30.18,30.39,30.50,30.38,30.21,29.83,30.09,30.10,29.73,29.40,29.83,29.36,29.20,28.79,29.13,28.86,28.09,28.42,28.72,28.20,28.14,28.60,28.76,28.00,28.34,28.94,28.97,28.39,29.07,29.28,29.64,29.14,29.17,29.33,29.28,29.67,28.82,28.65,29.34,29.49,28.20,29.06,29.72,29.51,28.91,29.57,30.00,29.61,29.99,29.92,29.87,29.75,29.15,29.09,29.26,28.77,27.96,28.49,28.35,27.73,26.57,28.04,27.90,27.00,26.98,28.06,28.21,27.22,27.92,29.01,29.34,29.52,28.65,28.61,29.42,29.07,28.08,29.14,29.20,28.99,28.98,29.68,29.56,29.64,29.63,29.74,29.95,30.00,30.21,30.34,30.49,30.51,30.67,30.73,30.61,30.54,30.38,30.32,30.09,30.13,30.01,30.10,30.06,30.17,30.14,30.35,30.13,30.46,30.35,30.63,30.74,30.66,30.55,30.23,30.49,30.29,30.40,30.50,30.64,30.41,30.50,30.40,30.53,30.46,30.61,30.53,30.09,30.37,30.53,30.19,30.00,30.31,30.42,29.89,30.03,30.31,30.49,30.21,29.96,30.24,30.26,29.90,29.96,30.12,30.32,30.40,30.01,29.86,29.98,29.99,29.39,29.39,28.79,28.74,28.34,28.09,27.61,27.59,27.66,27.49,28.04,28.06,28.04,28.30,28.48,28.10,28.03,29.27,29.18,29.20,29.82,29.67,30.02,29.93,30.05,29.92,30.15,30.21,29.96,30.12,30.28,30.35,30.24,30.24,30.15,30.32,30.49,30.60,30.31,30.26,30.52,30.55,30.24,30.34,30.44,30.09,30.14,30.31,30.01,29.93,30.13,30.25,29.92,29.83,29.89,30.00,29.63,29.47,29.50,29.44,28.98,28.90,28.65,28.68,28.24,28.99,27.88,28.54,29.03,28.73,28.14,28.88,29.29,29.12,29.41,29.55,29.63,29.55,29.80,29.98,30.10,30.07,30.12,30.00,29.91],[8.68,6.89,4.95,3.59,2.73,2.74,2.14,1.93,2.00,1.91,1.95,2.38,2.20,3.22,3.04,3.52,2.87,2.75,2.69,1.95,2.48,2.04,2.52,2.16,2.60,1.98,2.59,2.32,2.20,2.04,1.66,1.29,0.90,0.77,0.91,1.25,1.55,1.90,2.38,2.25,1.87,1.70,1.45,1.53,1.95,2.01,2.84,2.67,2.16,1.86,2.63,2.27,2.85,3.05,2.94,2.66,2.53,1.90,2.54,2.03,2.65,2.75,2.93,2.21,2.60,2.86,3.14,2.93,2.46,2.00,2.17,1.88,1.42,1.36,1.40,1.53,1.76,1.87,2.32,2.67,3.30,3.63,3.99,4.17,4.37,4.54,4.88,5.66,6.37,7.24,7.30,6.79,7.25,6.33,5.79,5.58,5.19,5.17,5.23,4.92,4.40,4.36,4.45,4.04,3.66,3.88,3.89,3.29,3.53,3.80,3.56,3.14,3.70,4.22,3.42,3.72,4.26,4.32,3.71,4.43,5.27,5.40,6.58,6.80,7.54,8.29,7.55,7.56,6.43,6.27,6.00,6.33,6.49,5.85,6.97,6.32,7.17,8.18,7.42,8.66,9.28,8.91,9.55,10.03,9.92,9.68,8.67,7.88,8.77,8.41,8.28,9.06,9.01,9.22,9.66,10.02,9.90,10.81,10.76,11.64,11.26,11.36,12.46,12.44,12.88,13.01,13.78,13.66,14.21,14.98,14.84,15.22,16.03,16.47,16.56,17.26,18.42,18.52,18.34,19.68,20.22,20.24,21.00,22.83,21.97,21.90,23.41,23.65,24.02,24.73,24.93,25.23,24.80,25.88,26.58,25.84,26.80,26.71,27.36,27.32,27.16,27.74,27.49,27.58,27.58,28.78,28.74,28.31,28.78,28.58,28.25,29.02,29.98,29.40,28.97,29.35,29.29,29.35,29.54,30.32,29.97,30.43,30.12,30.35,30.75,30.31,30.71,31.02,30.99,30.78,30.96,31.21,30.80,31.05,31.37,31.40,31.38,31.37,31.41,31.36,31.23,31.47,31.57,31.49,31.48,31.58,31.51,31.43,31.57,31.58,31.49,31.49,31.57,31.55,31.51,31.54,31.61,31.55,31.57,31.63,31.62,31.61,31.60,31.62,31.62,31.57,31.60,31.59,31.56,31.60,31.62,31.61,31.61,31.62,31.63,31.62,31.61,31.61,31.61,31.61,31.60,31.59,31.59,31.62,31.61,31.62,31.62,31.62,31.60,31.62,31.63,31.63,31.61,31.60,31.63,31.62,31.62,31.62,31.60,31.59,31.59,31.62,31.62,31.61,31.62,31.56,31.55,31.58,31.60,31.62,31.62,31.63,31.60,31.59,31.56,31.61,31.60,31.61,31.59,31.59,31.62,31.62,31.63,31.63,31.61,31.61,31.61,31.62,31.61,31.60,31.62,31.63,31.61,31.63,31.62,31.62,31.57,31.61,31.59,31.59,31.61,31.58,31.60,31.60,31.60,31.60,31.62,31.63,31.63,31.63,31.63,31.62,31.62,31.63,31.64,31.63,31.63,31.62,31.63,31.63,31.64,31.64,31.62,31.60,31.62,31.64,31.61,31.61,31.56,31.55,31.56,31.57,31.62,31.63,31.61,31.64,31.61,31.63,31.64,31.62,31.63,31.65,31.65,31.63,31.65,31.65,31.65,31.64,31.65,31.63,31.63,31.65,31.66,31.65,31.63,31.63,31.65,31.64,31.64,31.64,31.64,31.64,31.64,31.63,31.65,31.64,31.64,31.63,31.65,31.65,31.64,31.65,31.65,31.65,31.64,31.65,31.65,31.66,31.65,31.65,31.65,31.65,31.64,31.65,31.64,31.64,31.64,31.65,31.65,31.65,31.65,31.65,31.64,31.63,31.62,31.61,31.63,31.64,31.65,31.65,31.65,31.66,31.65,31.65,31.64,31.63,31.64,31.62,31.63,31.64,31.63,31.63,31.64,31.64,31.64,31.65,31.64,31.63,31.65,31.65,31.64,31.62,31.62,31.62,31.64,31.64,31.64,31.64,31.63,31.62,31.63,31.63,31.61,31.60,31.61,31.61,31.61,31.61,31.61,31.61,31.61,31.63,31.62,31.62,31.63,31.62,31.63,31.63,31.62,31.63,31.60,31.60,31.62,31.61,31.61,31.61,31.61,31.61,31.60,31.60,31.60,31.61,31.60,31.60,31.61,31.59,31.60,31.59,31.61,31.59,31.60,31.61,31.60,31.61,31.60,31.61,31.59,31.60,31.59,31.60,31.59,31.60,31.61,31.60,31.60,31.60,31.60,31.60,31.62,31.63,31.62,31.61,31.63,31.61,31.61,31.61,31.61,31.61,31.62,31.60,31.61,31.61,31.61,31.62,31.60,31.61,31.62,31.61,31.62,31.61,31.61,31.64,31.63,31.61,31.61,31.63,31.62,31.62,31.63,31.63,31.62,31.63,31.63,31.62,31.63,31.62,31.62,31.63,31.63,31.63,31.62,31.63,31.62,31.61,31.61,31.60,31.60,31.59,31.60,31.59,31.60,31.61,31.62,31.62,31.62,31.63,31.63,31.62,31.62,31.63,31.63,31.62,31.63,31.63,31.62,31.63,31.62,31.62,31.62,31.62,31.62,31.62,31.61,31.62,31.60,31.59,31.60,31.60,31.59,31.58,31.59,31.59,31.59,31.60,31.59,31.58,31.60,31.58,31.60,31.59,31.60,31.59,31.59,31.59,31.59,31.58,31.59,31.59,31.58,31.58,31.59,31.60,31.60,31.60,31.60,31.60,31.59,31.41,31.36,31.39,31.35,31.32,31.22,31.28,31.09,31.11,31.22,31.11,30.99,30.95,30.92,31.01,30.98,30.98,31.10,31.04,31.17,31.04,31.00,30.97,31.00,30.97,31.00,30.83,30.85,30.63,30.62,30.43,30.45,30.27,30.31,30.35,30.19,29.95,30.02,29.71,30.00,29.39,29.44,29.64,29.83,29.28,29.54,29.86,29.64,29.59,29.97,30.10,30.07,29.62,29.61,29.92,29.84,29.29,29.69,30.04,29.65,29.50,29.89,29.98,29.46,29.83,30.05,29.74,29.80,30.16,30.02,30.05,30.16,30.32,30.21,30.29,30.34,30.38,30.51,30.71,30.56,30.37,30.20,30.36,30.23,29.95,29.88,30.12,29.68,29.44,29.00,29.49,29.23,28.38,28.74,29.17,28.49,28.29,28.86,29.09,28.17,28.55,29.26,29.24,28.58,29.30,29.68,29.89,29.44,29.46,29.51,29.58,29.91,29.08,28.78,29.60,29.71,28.46,29.26,29.93,29.68,29.13,29.79,30.20,29.77,30.14,30.02,29.99,29.79,29.35,29.08,29.41,29.12,28.33,28.81,28.79,28.18,27.07,28.29,28.17,27.59,27.38,28.39,28.45,27.82,28.34,29.40,29.67,29.77,29.10,28.83,29.63,29.35,28.42,29.31,29.38,29.28,29.19,29.83,29.73,29.77,29.82,29.96,30.08,30.15,30.36,30.44,30.59,30.59,30.68,30.80,30.69,30.66,30.49,30.42,30.24,30.26,30.15,30.23,30.21,30.30,30.32,30.49,30.21,30.52,30.48,30.81,30.85,30.76,30.68,30.35,30.61,30.36,30.50,30.59,30.68,30.48,30.58,30.51,30.61,30.58,30.67,30.62,30.19,30.45,30.65,30.36,30.14,30.42,30.56,30.11,30.20,30.50,30.61,30.34,30.15,30.43,30.44,30.05,30.11,30.31,30.47,30.55,30.22,30.04,30.14,30.16,29.68,29.78,29.16,29.21,28.79,28.54,28.01,27.98,28.18,27.89,28.46,28.30,28.15,28.43,28.44,28.11,28.13,29.47,29.57,29.62,30.15,29.77,30.23,30.17,30.19,30.07,30.33,30.33,30.05,30.26,30.40,30.51,30.42,30.34,30.33,30.45,30.61,30.71,30.45,30.37,30.69,30.65,30.38,30.56,30.59,30.26,30.30,30.48,30.14,30.07,30.29,30.34,30.06,29.98,29.99,30.11,29.65,29.65,29.60,29.62,29.15,29.09,28.95,28.93,28.59,29.14,28.29,28.90,29.25,28.97,28.36,29.12,29.57,29.42,29.63,29.81,29.90,29.83,30.02,30.18,30.24,30.19,30.24,30.20,30.19],[8.65,6.37,4.96,3.72,2.81,2.86,2.30,1.91,2.04,1.76,1.83,2.18,2.06,3.09,3.06,3.44,2.82,2.76,2.60,1.98,2.52,2.17,2.64,2.28,2.81,2.18,2.80,2.51,2.27,2.31,2.00,1.51,1.32,0.91,0.77,0.91,1.28,1.52,2.07,2.07,1.72,1.61,1.49,1.56,2.04,2.19,2.79,2.74,2.22,1.94,2.61,2.31,2.92,3.02,2.94,2.75,2.57,2.03,2.51,2.06,2.58,2.68,2.83,2.09,2.51,2.60,2.97,2.71,2.20,1.72,1.88,1.65,1.33,1.36,1.43,1.58,2.09,2.11,2.65,3.06,3.67,4.01,4.21,4.47,4.28,4.80,5.36,5.89,6.64,7.42,7.54,7.06,7.47,6.63,6.09,5.91,5.31,5.47,5.36,4.92,4.43,4.64,4.53,4.14,4.13,4.33,4.16,3.52,4.12,4.27,3.92,3.51,3.96,4.32,3.61,4.00,4.29,4.33,3.96,4.44,5.23,5.43,6.45,6.80,7.56,8.14,8.27,7.20,6.40,6.17,5.91,6.65,6.62,5.95,6.53,5.98,6.65,7.92,6.91,8.30,8.67,8.70,9.29,9.69,9.36,9.35,8.50,7.25,8.32,8.04,7.87,8.65,8.75,8.82,9.20,9.52,9.48,10.13,10.48,11.39,10.93,10.81,12.11,11.79,12.56,12.92,13.23,13.19,14.28,14.77,14.37,15.34,15.90,15.99,15.99,17.46,18.09,17.90,18.53,20.05,19.95,19.74,21.40,22.49,21.46,22.02,24.02,23.77,23.53,24.48,25.10,24.68,24.23,26.09,26.52,25.34,26.35,26.59,26.96,26.98,27.11,27.89,27.07,27.16,26.94,28.41,28.34,27.55,28.74,28.27,27.69,28.45,29.63,29.25,28.62,29.05,29.16,28.95,29.04,30.10,29.86,30.12,29.95,30.28,30.50,30.16,30.64,30.92,30.94,30.67,30.93,31.10,30.65,31.04,31.17,31.24,31.31,31.35,31.37,31.28,31.27,31.46,31.46,31.44,31.47,31.49,31.34,31.44,31.56,31.46,31.41,31.41,31.53,31.48,31.47,31.51,31.54,31.51,31.51,31.56,31.55,31.58,31.56,31.59,31.61,31.52,31.58,31.53,31.51,31.57,31.58,31.58,31.58,31.59,31.61,31.60,31.59,31.59,31.58,31.59,31.58,31.56,31.58,31.60,31.59,31.61,31.60,31.60,31.59,31.60,31.60,31.61,31.59,31.58,31.62,31.59,31.60,31.59,31.59,31.58,31.59,31.60,31.60,31.61,31.61,31.55,31.57,31.58,31.59,31.59,31.61,31.61,31.59,31.58,31.57,31.61,31.60,31.60,31.57,31.56,31.60,31.59,31.62,31.61,31.60,31.60,31.61,31.62,31.60,31.59,31.60,31.62,31.60,31.61,31.61,31.61,31.57,31.60,31.59,31.59,31.60,31.59,31.59,31.60,31.60,31.58,31.59,31.61,31.61,31.62,31.62,31.61,31.60,31.61,31.62,31.62,31.62,31.62,31.62,31.62,31.63,31.62,31.61,31.59,31.60,31.62,31.58,31.58,31.54,31.52,31.55,31.55,31.60,31.60,31.60,31.62,31.60,31.61,31.63,31.62,31.63,31.64,31.64,31.62,31.64,31.63,31.64,31.62,31.64,31.62,31.63,31.65,31.65,31.65,31.63,31.63,31.64,31.62,31.63,31.62,31.64,31.64,31.64,31.63,31.65,31.63,31.64,31.62,31.64,31.63,31.64,31.64,31.65,31.64,31.63,31.64,31.64,31.64,31.64,31.64,31.63,31.65,31.63,31.64,31.63,31.63,31.63,31.63,31.64,31.65,31.64,31.64,31.63,31.63,31.62,31.63,31.63,31.63,31.64,31.65,31.64,31.65,31.64,31.63,31.63,31.62,31.63,31.61,31.61,31.62,31.61,31.62,31.63,31.63,31.63,31.63,31.64,31.61,31.63,31.63,31.62,31.60,31.59,31.61,31.62,31.62,31.62,31.63,31.63,31.61,31.62,31.63,31.60,31.59,31.61,31.60,31.61,31.60,31.60,31.60,31.61,31.63,31.61,31.61,31.62,31.60,31.63,31.62,31.61,31.61,31.59,31.59,31.61,31.59,31.59,31.59,31.59,31.61,31.59,31.60,31.60,31.61,31.60,31.60,31.60,31.58,31.59,31.57,31.59,31.57,31.58,31.59,31.58,31.59,31.58,31.59,31.57,31.59,31.58,31.59,31.59,31.59,31.59,31.59,31.58,31.59,31.58,31.58,31.60,31.62,31.60,31.59,31.60,31.59,31.58,31.60,31.59,31.59,31.61,31.59,31.60,31.61,31.60,31.61,31.59,31.60,31.61,31.59,31.61,31.59,31.59,31.62,31.63,31.60,31.60,31.61,31.62,31.60,31.61,31.61,31.61,31.61,31.62,31.61,31.62,31.60,31.61,31.62,31.61,31.62,31.60,31.62,31.60,31.59,31.59,31.59,31.57,31.57,31.58,31.57,31.58,31.59,31.59,31.58,31.59,31.60,31.61,31.59,31.60,31.61,31.61,31.60,31.62,31.62,31.60,31.61,31.60,31.60,31.60,31.59,31.60,31.60,31.59,31.60,31.59,31.57,31.58,31.58,31.57,31.57,31.57,31.58,31.57,31.58,31.58,31.56,31.59,31.58,31.58,31.58,31.59,31.57,31.58,31.57,31.58,31.56,31.58,31.58,31.56,31.57,31.57,31.59,31.58,31.60,31.59,31.60,31.59,31.38,31.33,31.35,31.32,31.30,31.21,31.25,31.08,31.12,31.21,31.06,30.92,30.83,30.87,30.99,30.93,30.94,31.05,30.99,31.10,30.96,30.93,30.92,30.94,30.90,30.92,30.71,30.73,30.52,30.45,30.19,30.31,30.05,30.11,30.14,30.02,29.76,29.81,29.58,29.78,29.17,29.27,29.42,29.76,29.21,29.38,29.81,29.64,29.49,29.90,30.03,29.95,29.54,29.42,29.74,29.66,29.09,29.47,29.77,29.43,29.23,29.63,29.68,29.16,29.59,29.76,29.48,29.52,29.85,29.71,29.92,29.91,30.07,30.10,30.23,30.17,30.24,30.39,30.50,30.40,30.25,29.85,30.13,30.11,29.78,29.55,29.84,29.49,29.26,28.89,29.27,29.00,28.30,28.64,28.89,28.35,28.29,28.79,28.84,28.07,28.55,29.01,29.05,28.36,29.07,29.34,29.65,29.21,29.31,29.42,29.37,29.67,29.24,28.81,29.35,29.68,28.60,29.16,29.80,29.65,29.12,29.64,30.13,29.85,30.02,29.94,29.87,29.82,29.21,29.13,29.52,28.99,28.39,28.67,28.74,28.11,27.18,28.34,28.21,27.50,27.52,28.52,28.44,27.52,28.29,29.18,29.52,29.65,29.01,28.87,29.48,29.22,28.32,29.29,29.28,29.11,29.22,29.76,29.63,29.77,29.74,29.91,30.10,30.13,30.33,30.40,30.57,30.52,30.69,30.78,30.60,30.61,30.50,30.43,30.26,30.25,30.16,30.21,30.26,30.33,30.35,30.43,30.25,30.50,30.42,30.64,30.75,30.66,30.58,30.31,30.54,30.35,30.44,30.55,30.68,30.46,30.55,30.47,30.60,30.53,30.67,30.63,30.18,30.44,30.66,30.35,30.15,30.44,30.54,30.06,30.19,30.43,30.56,30.32,30.08,30.35,30.32,29.97,30.01,30.18,30.35,30.42,30.03,29.92,30.03,30.03,29.59,29.63,28.92,28.97,28.57,28.26,27.74,27.77,27.94,27.70,28.31,28.15,28.07,28.22,28.50,28.05,28.30,29.42,29.59,29.56,30.15,29.77,30.20,30.27,30.26,30.08,30.34,30.41,30.08,30.24,30.33,30.43,30.36,30.27,30.20,30.32,30.46,30.63,30.36,30.25,30.62,30.62,30.32,30.46,30.48,30.20,30.12,30.40,30.07,29.95,30.15,30.24,29.92,29.82,29.80,29.98,29.53,29.38,29.51,29.51,28.83,28.87,28.84,28.80,28.49,29.04,28.14,28.77,29.16,28.81,28.41,29.07,29.41,29.35,29.59,29.68,29.77,29.64,29.87,30.07,30.16,30.20,30.22,30.13,29.99],[8.80,6.80,5.21,3.97,3.02,3.18,2.64,2.22,2.28,1.88,1.94,2.14,2.05,3.10,3.00,3.54,2.94,2.97,2.93,2.15,2.77,2.48,2.88,2.70,3.27,2.60,3.30,2.98,2.65,2.59,2.52,1.94,1.60,1.32,0.90,0.77,0.96,1.29,1.93,1.97,1.54,1.45,1.45,1.65,2.23,2.42,3.12,2.98,2.31,2.15,2.93,2.74,3.32,3.46,3.40,3.07,2.94,2.30,2.85,2.16,2.83,2.81,2.92,2.17,2.48,2.57,2.93,2.72,2.19,1.72,1.75,1.52,1.40,1.44,1.77,1.95,2.43,2.38,3.02,3.28,3.84,4.19,4.25,5.02,4.62,5.44,5.77,6.60,7.01,7.89,7.92,7.55,7.79,7.37,6.79,6.66,6.01,6.29,6.46,5.89,4.95,5.38,5.56,4.79,4.46,4.83,4.80,3.90,4.19,4.72,4.11,3.59,4.19,4.49,3.85,4.04,4.54,4.72,3.82,4.54,5.44,5.61,6.51,6.99,7.70,8.17,7.68,7.28,6.42,6.24,5.95,6.31,5.90,5.53,6.11,6.23,6.94,8.10,7.31,8.33,8.91,8.82,9.58,9.96,9.64,9.48,8.42,7.59,8.62,8.17,8.04,8.89,8.86,9.02,9.40,9.80,9.94,10.43,10.73,11.72,11.26,11.60,12.23,12.14,12.53,13.12,13.33,13.42,14.10,14.76,14.44,14.98,16.04,16.20,16.21,17.01,18.02,17.92,18.04,19.41,19.90,19.98,20.38,22.09,21.65,21.53,23.06,23.01,23.50,23.82,24.11,24.31,24.17,25.26,25.57,25.10,25.98,26.11,26.66,26.70,26.67,27.35,26.97,27.48,26.73,28.21,28.36,27.85,28.58,28.35,28.13,28.79,29.55,29.87,29.46,29.33,29.38,29.52,29.57,30.25,29.79,30.65,30.11,30.43,30.66,30.43,30.71,30.90,31.00,30.80,30.90,31.19,30.79,30.98,31.28,31.27,31.40,31.31,31.40,31.40,31.19,31.42,31.46,31.42,31.43,31.49,31.42,31.41,31.55,31.50,31.45,31.47,31.54,31.52,31.50,31.53,31.59,31.54,31.53,31.57,31.57,31.59,31.59,31.61,31.61,31.55,31.57,31.55,31.53,31.59,31.60,31.58,31.60,31.62,31.62,31.60,31.60,31.59,31.59,31.60,31.59,31.56,31.59,31.61,31.60,31.60,31.61,31.63,31.60,31.60,31.62,31.63,31.61,31.61,31.64,31.61,31.62,31.62,31.60,31.61,31.60,31.62,31.61,31.61,31.63,31.58,31.57,31.60,31.60,31.61,31.61,31.62,31.60,31.59,31.56,31.61,31.60,31.61,31.58,31.58,31.60,31.61,31.62,31.61,31.62,31.62,31.61,31.63,31.60,31.59,31.60,31.62,31.59,31.61,31.60,31.62,31.58,31.61,31.60,31.60,31.61,31.59,31.61,31.61,31.62,31.60,31.60,31.62,31.62,31.62,31.63,31.62,31.62,31.63,31.63,31.63,31.62,31.63,31.64,31.63,31.63,31.63,31.63,31.61,31.61,31.63,31.59,31.58,31.55,31.55,31.57,31.57,31.60,31.61,31.61,31.63,31.61,31.62,31.64,31.63,31.64,31.64,31.64,31.63,31.64,31.63,31.64,31.63,31.64,31.63,31.64,31.65,31.66,31.65,31.62,31.62,31.64,31.62,31.63,31.63,31.65,31.65,31.65,31.63,31.65,31.64,31.64,31.62,31.64,31.63,31.64,31.64,31.64,31.65,31.63,31.65,31.64,31.64,31.63,31.64,31.63,31.65,31.64,31.65,31.64,31.62,31.63,31.64,31.65,31.65,31.65,31.63,31.63,31.62,31.61,31.61,31.62,31.62,31.63,31.64,31.64,31.65,31.64,31.63,31.61,31.61,31.62,31.60,31.61,31.62,31.62,31.62,31.62,31.62,31.61,31.62,31.63,31.60,31.61,31.62,31.62,31.61,31.60,31.60,31.62,31.62,31.62,31.62,31.62,31.59,31.61,31.61,31.59,31.57,31.60,31.59,31.59,31.59,31.59,31.58,31.59,31.61,31.60,31.60,31.61,31.59,31.61,31.61,31.61,31.60,31.60,31.60,31.61,31.58,31.59,31.57,31.59,31.58,31.57,31.58,31.58,31.60,31.58,31.57,31.58,31.56,31.58,31.57,31.59,31.58,31.59,31.60,31.59,31.60,31.57,31.59,31.55,31.57,31.56,31.57,31.58,31.58,31.58,31.57,31.58,31.57,31.58,31.58,31.61,31.62,31.61,31.59,31.60,31.59,31.59,31.59,31.58,31.59,31.60,31.57,31.59,31.59,31.59,31.59,31.57,31.59,31.60,31.58,31.59,31.59,31.58,31.62,31.62,31.62,31.62,31.64,31.63,31.62,31.63,31.62,31.62,31.63,31.63,31.62,31.63,31.61,31.62,31.63,31.62,31.62,31.60,31.62,31.61,31.58,31.60,31.59,31.58,31.57,31.58,31.59,31.59,31.61,31.62,31.60,31.61,31.63,31.62,31.60,31.62,31.63,31.61,31.61,31.63,31.62,31.62,31.62,31.63,31.62,31.62,31.61,31.62,31.62,31.62,31.62,31.61,31.60,31.61,31.60,31.60,31.60,31.60,31.60,31.60,31.60,31.60,31.59,31.61,31.60,31.61,31.61,31.62,31.60,31.61,31.61,31.60,31.59,31.61,31.61,31.60,31.60,31.60,31.61,31.62,31.62,31.62,31.62,31.60,31.43,31.40,31.41,31.39,31.36,31.27,31.31,31.16,31.16,31.25,31.14,31.01,30.95,30.97,31.06,31.05,31.02,31.16,31.08,31.22,31.10,31.06,31.05,31.05,31.03,31.05,30.87,30.91,30.72,30.73,30.55,30.54,30.37,30.40,30.49,30.33,30.08,30.16,29.91,30.12,29.54,29.61,29.82,30.00,29.46,29.71,30.03,29.85,29.75,30.09,30.23,30.21,29.75,29.80,30.04,29.97,29.43,29.87,30.15,29.79,29.70,30.02,30.12,29.59,29.98,30.14,29.84,29.87,30.23,30.15,30.14,30.22,30.42,30.37,30.40,30.45,30.49,30.63,30.77,30.66,30.46,30.26,30.46,30.36,30.07,29.97,30.19,29.85,29.49,29.16,29.65,29.46,28.38,28.97,29.25,28.58,28.38,29.09,29.26,28.32,28.75,29.39,29.38,28.44,29.38,29.76,29.90,29.41,29.63,29.64,29.67,29.99,29.43,28.86,29.70,29.89,28.70,29.38,30.08,29.79,29.22,29.90,30.31,29.99,30.21,30.16,30.09,29.94,29.50,29.36,29.72,29.33,28.51,29.07,29.03,28.41,27.28,28.70,28.34,27.71,27.75,28.80,28.61,27.73,28.64,29.42,29.72,29.92,29.30,29.03,29.75,29.42,28.60,29.46,29.42,29.32,29.26,29.90,29.78,29.88,29.90,30.08,30.12,30.22,30.45,30.52,30.69,30.62,30.76,30.91,30.70,30.72,30.62,30.52,30.34,30.30,30.15,30.24,30.31,30.43,30.45,30.49,30.23,30.60,30.48,30.76,30.82,30.74,30.64,30.32,30.61,30.34,30.50,30.61,30.73,30.47,30.61,30.54,30.66,30.61,30.71,30.67,30.25,30.49,30.70,30.46,30.24,30.52,30.65,30.19,30.28,30.56,30.66,30.49,30.26,30.49,30.54,30.16,30.20,30.40,30.50,30.53,30.26,30.16,30.22,30.29,29.90,29.94,29.37,29.43,28.97,28.86,28.39,28.44,28.53,28.23,28.74,28.64,28.50,28.54,28.63,28.14,28.46,29.50,29.65,29.71,30.24,29.92,30.32,30.41,30.31,30.19,30.47,30.57,30.16,30.33,30.36,30.47,30.44,30.35,30.29,30.42,30.57,30.74,30.43,30.35,30.74,30.68,30.45,30.59,30.59,30.31,30.26,30.51,30.23,30.12,30.30,30.38,30.11,30.06,29.97,30.12,29.62,29.64,29.68,29.64,29.22,29.29,29.09,29.07,28.85,29.36,28.44,29.14,29.48,29.00,28.53,29.26,29.64,29.55,29.70,29.91,30.00,29.97,30.14,30.28,30.41,30.34,30.40,30.28,30.22],[9.92,7.50,6.02,4.93,3.93,4.28,3.50,2.83,2.86,2.32,2.27,2.37,2.18,3.22,3.18,3.95,3.36,3.43,3.42,2.66,3.55,3.11,3.81,3.70,4.33,3.31,4.38,3.64,3.29,3.32,3.28,2.53,2.30,1.77,1.53,0.97,0.77,0.96,1.81,2.12,1.93,2.03,2.06,2.13,2.80,2.86,3.52,3.41,2.77,2.56,3.37,3.21,3.82,4.20,4.26,3.96,3.55,2.67,3.28,2.55,3.16,3.23,3.29,2.43,2.70,2.68,3.29,3.10,2.39,1.75,1.83,1.71,1.59,1.87,2.43,2.64,3.24,3.20,4.03,4.34,4.97,5.32,5.40,6.21,5.82,6.79,7.14,7.86,8.45,9.18,8.96,8.66,8.95,8.49,7.98,7.91,7.29,7.72,7.73,7.39,6.45,7.10,6.88,6.23,5.92,6.09,6.02,5.29,5.84,5.96,5.67,4.81,5.39,5.83,4.96,4.91,5.64,5.60,4.60,5.25,6.15,6.45,7.47,7.61,8.59,8.98,9.04,7.94,7.27,6.76,6.39,6.69,6.79,5.96,6.74,6.45,7.08,8.73,7.76,9.11,9.51,9.58,10.16,10.71,10.52,10.49,9.32,8.14,8.80,8.57,8.27,9.32,9.27,9.08,9.22,10.08,10.01,10.35,10.65,11.85,11.31,11.40,12.60,12.19,12.87,13.31,13.63,13.71,14.52,15.15,14.25,15.29,16.29,16.30,15.95,17.81,18.67,17.81,18.55,20.63,20.62,19.51,22.25,22.65,21.73,22.32,24.85,24.79,23.24,24.81,25.42,24.54,24.57,26.82,26.77,25.18,27.05,27.53,27.35,27.38,27.67,28.34,27.17,28.02,27.44,28.58,28.68,28.03,29.02,28.37,28.16,29.19,29.53,29.52,28.88,29.18,29.20,28.79,28.99,30.12,29.52,30.08,29.82,30.19,30.40,30.24,30.48,30.83,30.84,30.63,30.77,31.09,30.68,30.91,31.28,31.28,31.26,31.25,31.33,31.27,31.18,31.35,31.38,31.31,31.38,31.44,31.36,31.34,31.53,31.46,31.41,31.41,31.53,31.47,31.47,31.51,31.52,31.49,31.51,31.54,31.54,31.55,31.55,31.57,31.57,31.48,31.55,31.52,31.51,31.57,31.56,31.56,31.56,31.59,31.59,31.59,31.60,31.59,31.58,31.60,31.57,31.56,31.57,31.59,31.59,31.59,31.59,31.59,31.58,31.59,31.60,31.59,31.59,31.56,31.59,31.58,31.59,31.58,31.58,31.59,31.59,31.59,31.58,31.60,31.60,31.55,31.57,31.57,31.58,31.58,31.59,31.59,31.57,31.57,31.57,31.60,31.60,31.59,31.57,31.55,31.59,31.58,31.60,31.59,31.59,31.59,31.60,31.61,31.59,31.58,31.59,31.60,31.58,31.59,31.59,31.60,31.57,31.60,31.58,31.59,31.60,31.59,31.59,31.59,31.59,31.58,31.58,31.59,31.59,31.60,31.60,31.60,31.59,31.60,31.61,31.60,31.60,31.62,31.62,31.60,31.62,31.61,31.60,31.58,31.59,31.61,31.57,31.57,31.53,31.52,31.54,31.54,31.58,31.59,31.58,31.60,31.58,31.60,31.62,31.61,31.62,31.63,31.63,31.60,31.62,31.62,31.63,31.61,31.63,31.61,31.62,31.64,31.64,31.63,31.62,31.61,31.62,31.61,31.62,31.61,31.63,31.63,31.63,31.62,31.64,31.62,31.62,31.61,31.62,31.62,31.63,31.63,31.64,31.63,31.61,31.63,31.62,31.63,31.62,31.62,31.62,31.63,31.62,31.62,31.61,31.61,31.61,31.62,31.63,31.63,31.63,31.62,31.62,31.63,31.60,31.62,31.63,31.62,31.63,31.63,31.63,31.64,31.62,31.61,31.61,31.61,31.62,31.60,31.61,31.62,31.62,31.62,31.63,31.61,31.62,31.61,31.63,31.61,31.62,31.62,31.62,31.61,31.60,31.60,31.62,31.61,31.62,31.62,31.62,31.60,31.61,31.61,31.59,31.57,31.59,31.59,31.59,31.59,31.59,31.58,31.59,31.61,31.59,31.59,31.61,31.59,31.61,31.61,31.60,31.61,31.60,31.59,31.61,31.59,31.59,31.57,31.58,31.58,31.58,31.58,31.57,31.59,31.57,31.57,31.59,31.57,31.59,31.57,31.60,31.59,31.58,31.59,31.59,31.60,31.58,31.59,31.57,31.58,31.57,31.57,31.57,31.58,31.58,31.58,31.59,31.58,31.59,31.59,31.61,31.62,31.60,31.59,31.60,31.59,31.58,31.60,31.58,31.59,31.60,31.57,31.59,31.58,31.59,31.59,31.58,31.58,31.60,31.58,31.59,31.59,31.59,31.61,31.62,31.59,31.60,31.61,31.61,31.60,31.61,31.60,31.60,31.61,31.61,31.61,31.61,31.59,31.60,31.61,31.61,31.61,31.60,31.60,31.59,31.57,31.57,31.56,31.56,31.55,31.56,31.57,31.58,31.58,31.59,31.58,31.58,31.59,31.60,31.57,31.60,31.61,31.60,31.60,31.61,31.61,31.60,31.61,31.60,31.60,31.59,31.59,31.60,31.60,31.60,31.60,31.59,31.57,31.59,31.59,31.57,31.58,31.58,31.59,31.59,31.58,31.59,31.57,31.59,31.58,31.59,31.58,31.60,31.58,31.58,31.58,31.58,31.56,31.58,31.58,31.56,31.58,31.58,31.59,31.60,31.60,31.60,31.60,31.57,31.44,31.40,31.41,31.39,31.38,31.31,31.34,31.23,31.20,31.29,31.20,31.09,31.04,31.06,31.11,31.09,31.06,31.18,31.07,31.21,31.11,31.08,31.08,31.07,31.07,31.09,30.91,30.93,30.79,30.74,30.55,30.58,30.37,30.42,30.51,30.35,30.14,30.18,30.06,30.12,29.68,29.75,29.86,30.05,29.67,29.84,30.11,29.99,29.88,30.21,30.30,30.29,29.82,29.90,30.17,29.98,29.49,29.97,30.17,29.84,29.75,30.05,30.12,29.72,30.07,30.20,29.98,29.96,30.27,30.18,30.25,30.30,30.45,30.48,30.52,30.52,30.59,30.63,30.77,30.59,30.49,30.34,30.46,30.34,30.17,30.06,30.27,29.87,29.59,29.32,29.73,29.61,28.61,29.08,29.45,28.90,28.72,29.30,29.45,28.65,29.04,29.54,29.50,28.70,29.40,29.81,29.89,29.45,29.78,29.73,29.69,30.01,29.63,29.11,29.84,30.06,28.96,29.58,30.26,30.02,29.50,30.02,30.45,30.13,30.34,30.20,30.19,30.07,29.60,29.56,29.89,29.40,28.76,29.20,29.23,28.59,27.76,28.93,28.71,27.98,28.30,29.05,28.89,27.95,28.80,29.46,29.80,30.00,29.40,29.19,29.93,29.59,28.93,29.78,29.62,29.52,29.62,30.16,29.97,30.08,30.07,30.27,30.50,30.51,30.70,30.72,30.88,30.81,30.92,31.02,30.90,30.86,30.85,30.74,30.60,30.61,30.48,30.55,30.53,30.56,30.62,30.70,30.56,30.77,30.67,30.86,30.92,30.86,30.87,30.65,30.79,30.66,30.75,30.83,30.97,30.75,30.86,30.74,30.88,30.80,30.88,30.85,30.56,30.73,30.87,30.67,30.45,30.70,30.81,30.45,30.46,30.71,30.78,30.66,30.41,30.59,30.65,30.41,30.36,30.44,30.51,30.56,30.31,30.23,30.23,30.28,29.93,29.83,29.43,29.32,29.04,28.86,28.42,28.49,28.52,28.65,28.83,28.74,28.74,28.75,28.96,28.53,28.91,29.68,29.82,29.80,30.35,30.06,30.41,30.47,30.47,30.40,30.57,30.64,30.40,30.54,30.59,30.67,30.56,30.51,30.36,30.53,30.64,30.82,30.58,30.48,30.78,30.81,30.58,30.67,30.71,30.46,30.42,30.60,30.39,30.25,30.38,30.42,30.21,30.12,29.99,30.22,29.72,29.72,29.88,29.81,29.41,29.37,29.38,29.33,29.02,29.47,28.71,29.40,29.78,29.35,28.84,29.60,29.90,29.74,29.96,30.21,30.23,30.09,30.24,30.46,30.54,30.56,30.60,30.49,30.29],[10.42,8.96,7.64,6.52,4.96,5.66,4.49,3.54,3.68,3.38,3.33,3.81,3.20,4.58,4.28,5.71,5.01,5.03,5.22,3.78,5.03,4.44,5.17,4.79,5.97,4.94,6.09,5.78,5.24,5.23,4.62,3.69,3.25,2.77,2.17,1.90,1.35,0.78,1.35,1.99,2.24,3.13,3.46,3.18,4.59,4.62,6.08,5.37,4.12,3.97,5.82,5.29,6.27,6.41,6.24,5.63,5.24,4.19,5.41,4.14,5.20,4.81,4.67,3.70,3.76,3.61,4.27,4.11,2.71,2.35,2.35,2.43,2.60,2.49,3.25,3.35,4.19,4.29,5.54,6.09,6.49,7.26,7.49,8.48,8.13,9.00,9.67,10.50,11.21,11.62,11.54,11.43,11.24,10.68,10.01,10.09,9.00,9.80,9.91,9.12,8.50,9.04,8.91,8.08,7.78,8.08,7.92,6.91,6.77,7.48,6.66,5.88,6.66,7.15,6.02,5.96,6.83,6.77,5.55,6.70,7.36,7.62,9.18,8.96,9.65,10.18,10.36,9.40,8.66,7.96,7.26,7.06,7.22,6.63,6.91,7.58,8.19,9.55,9.00,10.54,11.11,10.90,12.01,12.29,12.25,11.77,10.67,9.35,10.23,9.76,8.94,10.36,10.71,10.39,10.58,11.02,11.61,11.66,11.55,13.35,12.57,13.29,13.70,14.28,14.64,15.07,15.44,15.81,16.40,16.70,16.81,17.58,18.21,18.89,18.57,20.18,20.37,20.33,21.14,22.44,23.05,22.13,24.27,25.03,23.92,24.55,26.14,25.91,25.53,26.86,26.79,26.55,26.87,27.88,28.14,27.45,28.38,28.50,28.95,29.09,29.24,29.40,29.24,29.49,29.53,29.93,29.83,29.71,30.12,30.03,29.81,30.09,30.46,30.46,30.28,30.41,30.44,30.02,30.67,30.89,30.56,30.94,30.83,30.91,31.03,31.05,31.08,31.21,31.25,31.27,31.24,31.36,31.24,31.29,31.46,31.44,31.45,31.44,31.54,31.49,31.43,31.53,31.57,31.47,31.55,31.60,31.51,31.47,31.58,31.56,31.44,31.50,31.61,31.52,31.49,31.57,31.58,31.51,31.58,31.61,31.58,31.58,31.57,31.56,31.59,31.50,31.57,31.54,31.57,31.59,31.62,31.59,31.60,31.60,31.62,31.61,31.61,31.60,31.60,31.59,31.56,31.57,31.57,31.60,31.60,31.60,31.61,31.60,31.60,31.60,31.60,31.60,31.58,31.54,31.59,31.59,31.57,31.59,31.56,31.58,31.57,31.57,31.58,31.59,31.57,31.53,31.56,31.56,31.56,31.58,31.58,31.60,31.57,31.56,31.56,31.59,31.60,31.59,31.56,31.56,31.59,31.59,31.60,31.59,31.59,31.58,31.59,31.61,31.58,31.57,31.59,31.60,31.59,31.60,31.59,31.59,31.57,31.60,31.57,31.60,31.60,31.58,31.58,31.59,31.58,31.57,31.58,31.59,31.59,31.60,31.60,31.59,31.58,31.59,31.60,31.59,31.60,31.61,31.61,31.60,31.61,31.60,31.59,31.56,31.58,31.60,31.56,31.57,31.53,31.52,31.54,31.53,31.57,31.59,31.57,31.59,31.57,31.60,31.61,31.61,31.61,31.62,31.62,31.59,31.61,31.61,31.61,31.60,31.62,31.60,31.62,31.63,31.64,31.62,31.60,31.59,31.61,31.60,31.61,31.60,31.62,31.62,31.63,31.61,31.62,31.61,31.61,31.60,31.61,31.61,31.62,31.62,31.62,31.61,31.60,31.62,31.61,31.62,31.61,31.61,31.61,31.61,31.61,31.62,31.60,31.61,31.60,31.61,31.61,31.61,31.61,31.61,31.60,31.61,31.59,31.60,31.61,31.61,31.61,31.62,31.61,31.63,31.62,31.61,31.60,31.60,31.61,31.59,31.59,31.61,31.60,31.61,31.62,31.59,31.61,31.60,31.62,31.59,31.60,31.62,31.62,31.60,31.59,31.61,31.62,31.60,31.62,31.61,31.62,31.60,31.61,31.61,31.59,31.57,31.60,31.60,31.59,31.59,31.60,31.59,31.61,31.61,31.61,31.60,31.61,31.60,31.61,31.61,31.61,31.62,31.60,31.59,31.61,31.60,31.60,31.58,31.60,31.58,31.58,31.58,31.58,31.61,31.58,31.58,31.59,31.57,31.60,31.57,31.61,31.58,31.58,31.61,31.60,31.60,31.59,31.59,31.58,31.58,31.57,31.58,31.58,31.59,31.59,31.59,31.60,31.59,31.59,31.60,31.61,31.62,31.61,31.60,31.60,31.60,31.60,31.60,31.60,31.60,31.61,31.58,31.59,31.59,31.60,31.59,31.59,31.59,31.60,31.59,31.59,31.60,31.59,31.61,31.62,31.59,31.60,31.61,31.61,31.60,31.61,31.61,31.61,31.61,31.62,31.61,31.62,31.61,31.60,31.61,31.61,31.62,31.61,31.62,31.62,31.59,31.60,31.60,31.59,31.60,31.58,31.58,31.59,31.60,31.61,31.61,31.62,31.62,31.62,31.60,31.62,31.62,31.61,31.61,31.61,31.61,31.60,31.61,31.61,31.60,31.60,31.60,31.60,31.59,31.60,31.59,31.59,31.57,31.59,31.58,31.57,31.58,31.57,31.58,31.57,31.58,31.58,31.57,31.60,31.58,31.58,31.58,31.58,31.58,31.58,31.57,31.58,31.57,31.59,31.57,31.57,31.57,31.58,31.59,31.59,31.60,31.60,31.60,31.58,31.45,31.41,31.43,31.41,31.41,31.35,31.39,31.29,31.27,31.34,31.27,31.17,31.13,31.07,31.10,31.17,31.10,31.25,31.18,31.27,31.21,31.17,31.15,31.15,31.13,31.15,31.08,31.07,30.96,30.96,30.80,30.80,30.63,30.60,30.83,30.62,30.30,30.41,30.38,30.47,29.98,29.91,30.22,30.39,30.07,30.21,30.46,30.31,30.14,30.46,30.56,30.59,30.21,30.22,30.45,30.34,29.83,30.34,30.48,30.34,30.17,30.42,30.51,30.19,30.46,30.53,30.41,30.37,30.64,30.53,30.56,30.62,30.76,30.68,30.72,30.76,30.85,30.85,30.94,30.88,30.73,30.71,30.77,30.68,30.54,30.39,30.64,30.30,29.98,29.70,30.09,29.97,29.09,29.47,29.93,29.30,29.19,29.75,29.91,29.16,29.56,29.94,29.87,29.12,29.81,30.29,30.22,29.72,30.12,30.14,30.10,30.27,29.85,29.51,30.21,30.21,29.14,29.94,30.55,30.19,29.87,30.38,30.62,30.37,30.48,30.45,30.46,30.32,29.93,29.97,30.17,29.74,29.12,29.45,29.51,29.06,28.39,29.25,29.14,28.64,28.36,29.40,29.29,28.55,29.03,29.70,30.10,30.23,29.55,29.41,30.13,29.78,29.16,30.03,29.98,29.71,29.89,30.32,30.27,30.36,30.41,30.40,30.71,30.70,30.86,30.90,31.01,30.95,31.06,31.15,31.03,30.99,30.97,30.93,30.73,30.78,30.70,30.75,30.78,30.72,30.75,30.78,30.76,30.84,30.73,30.90,30.94,30.91,30.93,30.77,30.88,30.78,30.87,30.97,31.03,30.90,30.94,30.89,30.98,30.90,30.96,30.95,30.73,30.87,30.97,30.82,30.65,30.83,30.95,30.56,30.62,30.85,30.91,30.79,30.59,30.77,30.79,30.57,30.55,30.66,30.68,30.75,30.56,30.43,30.41,30.50,30.15,30.13,29.84,29.49,29.21,29.22,28.92,28.75,28.83,29.00,29.13,29.29,29.18,29.12,29.40,28.92,29.19,30.00,30.04,30.03,30.51,30.31,30.61,30.64,30.69,30.62,30.75,30.82,30.59,30.75,30.76,30.84,30.71,30.73,30.50,30.67,30.76,30.91,30.78,30.73,30.92,30.93,30.79,30.80,30.86,30.65,30.63,30.72,30.56,30.44,30.59,30.55,30.46,30.42,30.38,30.50,30.07,30.07,30.15,30.19,29.68,29.60,29.73,29.59,29.17,29.64,28.87,29.63,29.88,29.53,29.15,29.78,30.10,29.91,30.05,30.32,30.38,30.31,30.48,30.62,30.74,30.73,30.79,30.72,30.64],[10.74,9.27,7.92,7.30,6.06,7.14,6.21,4.81,5.25,4.07,4.24,3.92,3.42,4.93,4.46,5.88,5.44,5.73,6.19,4.87,6.30,6.03,6.69,6.65,7.86,6.95,8.01,7.42,6.96,6.38,6.34,5.44,4.53,4.42,3.17,2.90,2.25,1.08,0.77,1.53,2.25,2.94,3.61,4.27,5.02,5.98,6.85,5.92,5.13,5.47,6.81,7.06,7.28,7.57,7.99,7.21,6.82,5.68,6.51,5.44,6.08,5.21,5.34,3.84,3.74,3.65,4.18,3.79,2.69,2.40,2.73,3.06,3.25,3.48,4.68,4.54,5.93,5.30,6.95,7.07,7.39,7.84,8.22,9.32,9.42,10.26,10.15,11.46,11.61,12.36,12.29,12.17,12.12,11.58,11.09,11.33,10.41,11.16,10.91,10.41,10.12,10.22,10.15,9.39,9.15,8.83,9.02,8.21,8.18,8.48,7.96,6.90,7.57,7.94,7.02,6.55,7.43,7.41,6.11,7.12,7.58,8.01,8.87,9.07,9.86,10.70,10.34,9.44,8.60,8.10,7.34,7.28,6.79,6.12,6.73,7.85,7.62,9.57,8.97,9.97,10.60,10.51,12.04,12.47,12.73,11.93,10.61,9.25,10.14,9.73,8.75,10.65,10.65,10.46,10.88,11.42,11.94,12.01,12.11,13.59,12.79,13.63,14.15,14.35,14.79,15.53,15.88,15.79,16.77,17.17,16.89,17.86,18.68,18.64,18.41,20.21,20.47,20.25,21.12,22.44,22.59,22.06,24.25,24.33,23.73,24.86,26.12,25.67,25.61,26.95,26.97,26.26,26.86,28.19,27.84,27.23,28.67,28.69,28.52,29.05,29.26,29.27,28.71,29.62,29.26,29.48,29.87,29.90,30.01,29.68,30.04,30.34,30.18,30.57,30.30,30.45,30.33,30.18,30.82,30.80,30.73,30.97,30.91,30.87,31.03,31.18,31.04,31.36,31.32,31.24,31.24,31.41,31.32,31.25,31.45,31.47,31.48,31.38,31.54,31.53,31.37,31.55,31.57,31.50,31.50,31.60,31.54,31.43,31.56,31.57,31.43,31.43,31.60,31.53,31.52,31.48,31.56,31.50,31.51,31.59,31.57,31.58,31.53,31.53,31.58,31.47,31.56,31.51,31.54,31.56,31.60,31.58,31.58,31.57,31.60,31.60,31.56,31.57,31.57,31.56,31.51,31.54,31.56,31.59,31.60,31.60,31.59,31.57,31.57,31.60,31.60,31.60,31.53,31.49,31.56,31.59,31.56,31.58,31.53,31.56,31.55,31.54,31.58,31.58,31.54,31.49,31.52,31.55,31.52,31.57,31.59,31.60,31.56,31.55,31.55,31.58,31.59,31.59,31.56,31.56,31.61,31.60,31.61,31.60,31.59,31.58,31.59,31.61,31.57,31.58,31.60,31.61,31.60,31.61,31.60,31.60,31.56,31.58,31.56,31.58,31.59,31.55,31.56,31.57,31.56,31.56,31.59,31.60,31.60,31.60,31.62,31.59,31.58,31.60,31.62,31.60,31.60,31.61,31.60,31.59,31.61,31.60,31.58,31.56,31.58,31.62,31.56,31.57,31.51,31.49,31.52,31.52,31.57,31.60,31.58,31.61,31.58,31.60,31.62,31.61,31.62,31.62,31.64,31.60,31.63,31.62,31.63,31.61,31.62,31.61,31.61,31.63,31.64,31.63,31.61,31.61,31.63,31.62,31.62,31.62,31.63,31.63,31.63,31.61,31.64,31.62,31.63,31.61,31.63,31.63,31.64,31.63,31.63,31.63,31.61,31.63,31.63,31.63,31.63,31.63,31.63,31.62,31.62,31.62,31.61,31.62,31.62,31.62,31.63,31.63,31.63,31.62,31.61,31.63,31.59,31.61,31.62,31.61,31.62,31.64,31.63,31.64,31.62,31.62,31.61,31.61,31.62,31.59,31.58,31.62,31.61,31.61,31.63,31.60,31.62,31.61,31.62,31.60,31.61,31.62,31.62,31.60,31.59,31.61,31.61,31.60,31.61,31.61,31.61,31.59,31.60,31.61,31.59,31.57,31.58,31.57,31.57,31.58,31.57,31.56,31.59,31.60,31.61,31.60,31.60,31.60,31.60,31.61,31.61,31.62,31.61,31.59,31.61,31.59,31.60,31.58,31.59,31.59,31.56,31.56,31.57,31.60,31.58,31.60,31.60,31.57,31.60,31.58,31.61,31.59,31.58,31.60,31.59,31.62,31.59,31.60,31.57,31.57,31.55,31.57,31.55,31.56,31.59,31.59,31.60,31.59,31.60,31.60,31.62,31.61,31.61,31.60,31.61,31.59,31.60,31.60,31.59,31.61,31.60,31.57,31.58,31.57,31.58,31.58,31.58,31.58,31.60,31.59,31.59,31.60,31.59,31.61,31.62,31.58,31.60,31.61,31.60,31.59,31.61,31.60,31.59,31.60,31.62,31.60,31.61,31.60,31.60,31.59,31.61,31.61,31.59,31.60,31.60,31.55,31.57,31.57,31.55,31.53,31.55,31.55,31.56,31.58,31.58,31.58,31.58,31.60,31.60,31.55,31.61,31.62,31.59,31.60,31.61,31.61,31.60,31.60,31.60,31.60,31.59,31.58,31.60,31.59,31.59,31.60,31.58,31.57,31.58,31.58,31.57,31.57,31.58,31.58,31.58,31.58,31.59,31.57,31.59,31.57,31.58,31.58,31.60,31.60,31.59,31.58,31.57,31.57,31.58,31.57,31.55,31.57,31.58,31.59,31.61,31.60,31.60,31.60,31.57,31.43,31.40,31.40,31.40,31.39,31.32,31.35,31.24,31.24,31.31,31.24,31.11,31.06,31.01,31.03,31.10,31.05,31.20,31.08,31.22,31.12,31.08,31.05,31.07,31.04,31.09,31.01,31.00,30.90,30.95,30.86,30.84,30.68,30.63,30.82,30.64,30.34,30.40,30.44,30.52,29.98,29.97,30.23,30.35,29.93,30.12,30.30,30.21,30.04,30.37,30.53,30.53,30.15,30.26,30.43,30.31,29.79,30.34,30.48,30.21,30.13,30.42,30.49,30.04,30.49,30.57,30.38,30.30,30.67,30.61,30.51,30.58,30.80,30.69,30.65,30.75,30.78,30.83,30.98,30.89,30.68,30.65,30.77,30.68,30.47,30.38,30.59,30.27,29.80,29.57,30.04,29.94,28.73,29.28,29.79,29.26,28.91,29.63,29.83,28.96,29.25,29.85,29.81,28.76,29.73,30.15,30.13,29.55,29.95,29.95,29.91,30.19,29.87,29.40,30.16,30.21,28.96,29.81,30.56,30.10,29.71,30.29,30.61,30.28,30.50,30.45,30.45,30.34,29.90,29.93,30.13,29.58,28.94,29.30,29.40,28.83,27.84,29.16,28.96,28.23,28.05,29.29,29.09,28.02,28.83,29.60,29.94,30.12,29.42,29.33,30.00,29.75,29.05,30.00,30.06,29.67,29.79,30.38,30.35,30.33,30.40,30.46,30.67,30.69,30.85,30.90,31.01,30.98,31.11,31.16,31.05,30.99,30.97,30.94,30.78,30.81,30.73,30.81,30.79,30.77,30.80,30.86,30.79,30.90,30.79,30.95,30.99,30.96,30.94,30.79,30.95,30.83,30.93,30.98,31.07,30.94,30.96,30.89,30.98,30.92,30.98,30.97,30.77,30.87,30.97,30.83,30.71,30.89,30.98,30.68,30.68,30.90,30.95,30.86,30.62,30.79,30.84,30.61,30.57,30.65,30.72,30.72,30.53,30.48,30.46,30.51,30.16,30.06,29.84,29.58,29.08,29.27,29.08,28.69,28.59,29.06,29.10,29.39,29.14,29.16,29.36,28.92,29.03,30.00,29.92,30.01,30.55,30.36,30.66,30.69,30.73,30.70,30.80,30.83,30.69,30.80,30.76,30.86,30.76,30.73,30.57,30.72,30.79,30.95,30.79,30.76,30.96,30.98,30.86,30.85,30.90,30.73,30.66,30.76,30.62,30.50,30.61,30.59,30.49,30.44,30.37,30.51,30.12,30.10,30.20,30.24,29.74,29.72,29.75,29.65,29.16,29.56,28.73,29.55,29.81,29.43,28.96,29.77,30.00,29.83,30.03,30.40,30.45,30.33,30.50,30.69,30.74,30.67,30.76,30.68,30.56],[11.26,10.18,8.99,8.38,6.66,7.42,6.20,5.13,6.32,4.57,5.31,5.09,4.67,5.97,5.35,6.99,6.51,6.78,7.48,6.01,7.42,6.85,7.74,7.07,8.17,6.88,7.47,6.96,6.73,5.65,5.72,5.33,3.91,4.57,2.94,2.89,2.44,1.80,1.36,0.77,1.28,2.32,2.75,4.13,4.87,5.92,6.98,6.24,5.29,5.76,7.40,7.29,8.32,8.43,8.43,8.07,7.92,6.26,7.40,5.80,6.87,6.04,6.09,4.41,4.59,4.38,4.67,4.35,3.36,2.91,3.57,3.91,4.25,3.77,5.17,4.32,5.89,4.98,6.32,6.32,6.74,7.12,7.39,8.75,8.62,9.91,9.85,11.01,11.58,12.38,12.52,12.35,12.29,11.72,11.06,11.48,10.38,10.92,10.92,10.52,9.56,9.97,10.22,9.43,8.50,8.85,9.28,7.71,7.42,8.59,8.06,6.83,7.14,8.11,7.40,6.43,7.43,7.83,6.19,6.96,7.93,8.38,9.64,9.79,10.48,11.14,11.03,10.04,9.18,8.94,7.72,7.41,7.08,6.82,7.13,8.42,7.90,10.08,9.70,10.89,11.39,11.54,12.62,13.48,13.39,12.87,11.70,10.09,11.18,10.32,9.94,11.22,11.52,11.56,11.84,12.15,13.04,13.23,12.80,14.55,13.61,14.21,15.13,15.41,15.80,16.24,16.96,16.88,17.42,17.81,17.90,18.80,19.42,19.73,19.75,21.31,21.28,21.26,22.22,23.38,23.02,22.81,25.11,25.41,24.22,25.50,27.01,26.36,25.96,27.61,27.66,26.75,27.30,28.73,28.47,27.64,28.84,29.04,28.85,29.27,29.52,29.57,29.12,29.77,29.75,29.86,29.93,30.04,30.24,29.97,30.20,30.36,30.46,30.63,30.53,30.60,30.50,30.20,30.76,30.88,30.55,31.07,30.88,30.95,31.00,31.25,31.08,31.17,31.35,31.26,31.23,31.43,31.35,31.27,31.45,31.49,31.51,31.40,31.53,31.53,31.38,31.48,31.56,31.49,31.49,31.56,31.53,31.46,31.53,31.52,31.46,31.41,31.55,31.50,31.50,31.47,31.52,31.53,31.51,31.55,31.53,31.58,31.52,31.55,31.58,31.45,31.55,31.49,31.56,31.57,31.61,31.58,31.59,31.60,31.61,31.61,31.62,31.60,31.59,31.58,31.56,31.56,31.58,31.60,31.61,31.61,31.61,31.59,31.59,31.60,31.60,31.60,31.54,31.54,31.58,31.59,31.58,31.58,31.56,31.58,31.58,31.56,31.58,31.60,31.55,31.52,31.55,31.56,31.53,31.58,31.59,31.61,31.57,31.57,31.57,31.60,31.60,31.59,31.56,31.57,31.61,31.60,31.61,31.60,31.59,31.59,31.59,31.61,31.59,31.59,31.61,31.61,31.59,31.61,31.61,31.60,31.56,31.59,31.57,31.59,31.60,31.58,31.57,31.58,31.58,31.58,31.59,31.60,31.60,31.60,31.62,31.60,31.59,31.61,31.61,31.61,31.60,31.61,31.61,31.60,31.62,31.60,31.60,31.57,31.59,31.61,31.58,31.57,31.52,31.50,31.53,31.53,31.57,31.60,31.58,31.60,31.59,31.60,31.63,31.61,31.62,31.63,31.63,31.60,31.62,31.61,31.63,31.61,31.63,31.62,31.63,31.65,31.65,31.64,31.62,31.61,31.63,31.61,31.62,31.61,31.63,31.63,31.63,31.62,31.64,31.62,31.62,31.60,31.63,31.61,31.63,31.63,31.63,31.64,31.62,31.64,31.63,31.63,31.63,31.62,31.62,31.62,31.62,31.61,31.60,31.61,31.61,31.62,31.62,31.63,31.63,31.61,31.61,31.62,31.58,31.59,31.61,31.61,31.61,31.64,31.63,31.66,31.61,31.62,31.60,31.61,31.61,31.58,31.57,31.61,31.60,31.60,31.62,31.60,31.61,31.61,31.61,31.58,31.60,31.62,31.61,31.59,31.58,31.59,31.61,31.60,31.61,31.62,31.62,31.59,31.61,31.61,31.59,31.58,31.59,31.59,31.58,31.59,31.58,31.58,31.60,31.61,31.62,31.60,31.61,31.60,31.62,31.61,31.61,31.61,31.60,31.57,31.61,31.59,31.59,31.58,31.59,31.58,31.57,31.58,31.57,31.60,31.59,31.59,31.59,31.57,31.59,31.57,31.60,31.58,31.57,31.59,31.58,31.59,31.58,31.59,31.57,31.57,31.56,31.58,31.56,31.57,31.59,31.58,31.59,31.58,31.60,31.59,31.62,31.62,31.60,31.59,31.60,31.59,31.59,31.61,31.59,31.60,31.60,31.58,31.59,31.58,31.59,31.59,31.58,31.58,31.59,31.59,31.59,31.59,31.59,31.61,31.62,31.59,31.60,31.62,31.61,31.61,31.62,31.61,31.62,31.62,31.63,31.61,31.62,31.61,31.61,31.62,31.62,31.62,31.60,31.61,31.61,31.58,31.58,31.57,31.58,31.54,31.55,31.56,31.57,31.58,31.59,31.58,31.59,31.61,31.61,31.58,31.61,31.62,31.61,31.61,31.62,31.61,31.61,31.61,31.61,31.61,31.60,31.59,31.61,31.61,31.60,31.61,31.59,31.57,31.59,31.59,31.58,31.58,31.58,31.59,31.59,31.59,31.59,31.57,31.60,31.59,31.59,31.60,31.61,31.60,31.59,31.59,31.59,31.57,31.59,31.59,31.57,31.59,31.59,31.60,31.61,31.61,31.61,31.60,31.58,31.45,31.40,31.43,31.42,31.40,31.35,31.36,31.28,31.26,31.31,31.22,31.15,31.09,31.08,31.10,31.13,31.10,31.21,31.15,31.26,31.18,31.15,31.14,31.15,31.12,31.16,31.10,31.09,30.99,30.98,30.89,30.88,30.76,30.71,30.85,30.69,30.42,30.55,30.47,30.57,30.11,30.11,30.33,30.44,30.10,30.32,30.47,30.33,30.26,30.47,30.65,30.64,30.27,30.33,30.51,30.36,29.95,30.40,30.54,30.34,30.25,30.49,30.52,30.20,30.51,30.58,30.49,30.39,30.71,30.64,30.60,30.70,30.87,30.78,30.79,30.81,30.88,30.93,31.01,30.93,30.80,30.74,30.82,30.76,30.58,30.49,30.66,30.36,29.86,29.83,30.17,30.00,28.92,29.61,29.97,29.33,29.02,29.80,29.95,29.10,29.50,30.05,29.98,29.09,29.95,30.33,30.26,29.90,30.14,30.21,30.14,30.43,29.98,29.45,30.28,30.36,29.19,29.92,30.64,30.26,29.87,30.39,30.73,30.45,30.65,30.58,30.55,30.42,30.04,30.01,30.23,29.90,29.23,29.56,29.56,29.10,28.15,29.38,29.03,28.50,28.38,29.55,29.33,28.25,29.16,29.90,30.13,30.21,29.51,29.39,30.15,29.89,29.20,30.09,30.08,29.87,29.73,30.41,30.39,30.36,30.38,30.43,30.64,30.63,30.81,30.92,31.02,31.02,31.12,31.17,31.10,31.05,30.98,30.93,30.73,30.76,30.73,30.79,30.79,30.73,30.78,30.83,30.76,30.89,30.77,30.92,30.96,30.90,30.91,30.80,30.92,30.82,30.91,30.97,31.03,30.91,30.87,30.85,30.89,30.90,30.92,30.91,30.71,30.85,30.97,30.80,30.66,30.86,30.93,30.64,30.73,30.88,30.96,30.81,30.65,30.81,30.84,30.67,30.63,30.71,30.77,30.79,30.62,30.54,30.53,30.54,30.24,30.16,29.82,29.70,29.32,29.31,29.06,28.79,28.92,29.13,29.28,29.32,29.12,29.13,29.32,28.89,28.91,29.97,30.01,29.95,30.60,30.36,30.65,30.67,30.74,30.68,30.79,30.86,30.65,30.74,30.73,30.83,30.72,30.73,30.51,30.66,30.76,30.88,30.74,30.70,30.88,30.90,30.80,30.82,30.89,30.73,30.60,30.75,30.61,30.53,30.55,30.62,30.54,30.45,30.24,30.46,30.05,30.05,30.21,30.17,29.78,29.70,29.74,29.67,29.35,29.72,28.95,29.72,29.84,29.54,29.11,29.86,30.09,30.07,30.10,30.43,30.55,30.46,30.58,30.73,30.74,30.79,30.86,30.79,30.66],[10.73,8.59,7.38,6.32,5.11,5.72,4.71,3.83,4.06,3.29,3.50,3.65,3.29,4.63,4.30,5.16,4.69,4.42,4.81,3.77,5.16,4.58,5.44,5.25,6.05,4.78,5.61,4.90,4.42,4.14,4.27,3.61,2.94,2.74,2.05,1.92,2.04,2.03,2.07,1.25,0.77,1.37,1.73,2.29,2.74,3.25,3.99,3.83,2.99,3.22,4.23,4.45,5.09,5.72,5.78,5.41,4.97,3.74,4.45,3.63,4.11,4.02,4.31,3.00,3.43,3.57,4.12,3.58,2.96,2.46,2.96,2.86,2.70,2.69,3.51,3.20,4.37,3.91,5.07,5.09,5.89,5.86,6.17,7.24,7.10,7.99,8.09,8.95,9.39,10.22,10.18,9.83,10.12,9.54,8.96,9.24,8.36,8.76,8.91,8.72,7.85,8.33,8.26,7.66,6.98,7.47,7.57,6.34,6.69,7.41,6.81,5.83,6.53,7.03,6.20,5.48,6.66,6.80,5.38,5.87,6.70,7.34,8.61,8.48,9.44,9.95,10.10,8.89,8.31,7.67,6.93,7.29,7.93,6.20,7.21,7.20,7.42,8.78,8.08,9.70,9.80,10.04,10.74,11.62,11.22,11.48,10.09,8.83,9.47,9.00,8.65,9.73,9.81,9.67,9.74,10.32,10.61,11.05,11.24,12.42,12.00,11.98,13.06,13.21,13.64,14.05,14.42,14.71,15.44,15.85,15.59,16.81,17.43,17.28,17.29,19.39,19.41,18.79,19.67,21.76,21.21,20.41,23.50,23.61,22.16,23.46,25.80,25.28,24.16,26.02,26.69,25.21,25.60,27.79,27.55,26.13,27.93,28.24,27.87,28.17,28.55,29.02,28.02,28.96,28.71,29.09,29.20,29.27,29.70,29.12,29.43,29.85,29.99,30.00,29.93,29.98,29.82,29.22,30.09,30.59,29.79,30.55,30.53,30.50,30.45,30.73,30.83,30.84,30.99,30.94,30.92,31.15,30.96,31.07,31.28,31.31,31.39,31.29,31.39,31.37,31.29,31.36,31.54,31.41,31.43,31.44,31.41,31.41,31.48,31.47,31.45,31.40,31.51,31.48,31.48,31.49,31.51,31.51,31.49,31.55,31.54,31.57,31.53,31.57,31.58,31.48,31.55,31.53,31.55,31.57,31.62,31.58,31.59,31.60,31.60,31.61,31.61,31.60,31.59,31.59,31.56,31.56,31.58,31.61,31.60,31.61,31.61,31.59,31.58,31.60,31.60,31.60,31.57,31.55,31.59,31.59,31.59,31.60,31.57,31.58,31.58,31.58,31.59,31.60,31.58,31.54,31.56,31.57,31.58,31.58,31.59,31.59,31.57,31.57,31.57,31.59,31.59,31.60,31.58,31.56,31.60,31.59,31.61,31.60,31.59,31.60,31.60,31.61,31.59,31.58,31.60,31.61,31.60,31.61,31.60,31.60,31.58,31.59,31.59,31.59,31.59,31.57,31.58,31.58,31.59,31.58,31.60,31.60,31.61,31.60,31.61,31.60,31.60,31.61,31.62,31.61,31.61,31.62,31.62,31.61,31.63,31.61,31.61,31.59,31.60,31.61,31.59,31.58,31.53,31.51,31.54,31.54,31.58,31.60,31.59,31.61,31.59,31.61,31.62,31.61,31.62,31.63,31.64,31.61,31.63,31.62,31.64,31.62,31.64,31.62,31.63,31.64,31.65,31.64,31.63,31.61,31.63,31.62,31.63,31.62,31.64,31.63,31.63,31.61,31.64,31.62,31.62,31.61,31.63,31.62,31.64,31.63,31.64,31.63,31.62,31.63,31.63,31.63,31.63,31.63,31.62,31.63,31.62,31.62,31.61,31.62,31.62,31.62,31.63,31.64,31.63,31.62,31.63,31.63,31.59,31.61,31.62,31.62,31.63,31.63,31.63,31.65,31.62,31.62,31.61,31.61,31.61,31.59,31.60,31.62,31.60,31.60,31.62,31.61,31.62,31.62,31.63,31.60,31.61,31.63,31.62,31.59,31.58,31.60,31.62,31.62,31.62,31.62,31.63,31.60,31.61,31.61,31.60,31.59,31.59,31.59,31.59,31.59,31.58,31.58,31.59,31.60,31.60,31.60,31.61,31.60,31.61,31.62,31.60,31.61,31.59,31.58,31.61,31.59,31.60,31.58,31.59,31.59,31.58,31.58,31.58,31.59,31.59,31.59,31.60,31.58,31.60,31.57,31.60,31.57,31.56,31.58,31.56,31.58,31.58,31.59,31.58,31.58,31.58,31.58,31.57,31.58,31.59,31.59,31.59,31.59,31.59,31.58,31.61,31.61,31.58,31.59,31.60,31.59,31.59,31.60,31.59,31.59,31.60,31.59,31.59,31.58,31.59,31.59,31.59,31.59,31.60,31.59,31.60,31.60,31.60,31.62,31.63,31.56,31.57,31.59,31.59,31.59,31.59,31.59,31.59,31.59,31.60,31.60,31.60,31.58,31.59,31.60,31.59,31.60,31.58,31.60,31.58,31.55,31.57,31.55,31.55,31.53,31.54,31.54,31.55,31.56,31.57,31.56,31.56,31.58,31.59,31.55,31.59,31.59,31.58,31.58,31.59,31.60,31.58,31.58,31.58,31.58,31.57,31.57,31.59,31.58,31.57,31.58,31.56,31.54,31.56,31.56,31.54,31.55,31.55,31.57,31.57,31.57,31.56,31.54,31.57,31.56,31.56,31.56,31.59,31.57,31.58,31.57,31.56,31.53,31.56,31.55,31.53,31.54,31.54,31.57,31.58,31.58,31.58,31.58,31.55,31.40,31.37,31.38,31.38,31.37,31.32,31.34,31.23,31.21,31.30,31.19,31.04,31.03,31.03,31.08,31.10,31.06,31.16,31.07,31.20,31.10,31.07,31.06,31.04,31.04,31.06,30.96,30.94,30.76,30.76,30.60,30.64,30.44,30.43,30.54,30.33,30.16,30.22,30.13,30.14,29.75,29.77,29.84,29.99,29.60,29.84,30.05,29.90,29.88,30.10,30.26,30.23,29.87,29.91,30.21,30.08,29.56,29.99,30.21,29.89,29.79,30.11,30.17,29.71,30.14,30.26,30.07,30.04,30.31,30.24,30.28,30.38,30.52,30.52,30.58,30.59,30.61,30.70,30.77,30.61,30.56,30.37,30.52,30.46,30.19,30.09,30.28,29.93,29.54,29.46,29.75,29.67,28.58,29.10,29.48,28.93,28.63,29.28,29.40,28.72,28.96,29.46,29.51,28.66,29.37,29.80,29.85,29.47,29.67,29.80,29.71,29.99,29.66,29.16,29.87,30.08,28.96,29.60,30.29,30.06,29.46,30.04,30.45,30.19,30.35,30.22,30.22,30.14,29.67,29.66,30.00,29.39,28.80,29.26,29.23,28.62,27.73,28.82,28.74,28.03,28.04,28.99,28.78,27.90,28.74,29.43,29.79,29.89,29.25,29.21,29.92,29.48,28.85,29.73,29.74,29.47,29.55,30.17,29.97,30.04,30.09,30.24,30.41,30.49,30.60,30.73,30.88,30.83,30.98,31.07,30.95,30.90,30.83,30.75,30.55,30.61,30.46,30.56,30.53,30.54,30.61,30.72,30.57,30.77,30.65,30.82,30.90,30.82,30.85,30.62,30.79,30.67,30.78,30.85,30.98,30.77,30.83,30.73,30.84,30.77,30.87,30.84,30.52,30.70,30.88,30.59,30.50,30.73,30.80,30.41,30.47,30.69,30.78,30.61,30.42,30.60,30.65,30.40,30.35,30.46,30.53,30.54,30.32,30.22,30.23,30.25,29.78,29.72,29.20,29.21,28.81,28.73,28.33,28.26,28.38,28.41,28.71,28.60,28.66,28.49,28.62,28.18,28.42,29.44,29.70,29.64,30.29,30.00,30.42,30.45,30.48,30.40,30.62,30.67,30.42,30.53,30.57,30.63,30.56,30.50,30.37,30.53,30.67,30.79,30.57,30.53,30.81,30.79,30.60,30.68,30.73,30.50,30.42,30.63,30.38,30.29,30.41,30.46,30.23,30.12,30.06,30.20,29.77,29.67,29.87,29.71,29.25,29.23,29.22,29.24,28.95,29.47,28.56,29.27,29.69,29.32,28.87,29.49,29.84,29.76,29.89,30.25,30.30,30.11,30.22,30.50,30.52,30.60,30.64,30.53,30.34],[9.77,7.90,6.41,5.40,4.33,4.53,3.75,3.15,3.43,2.88,3.04,3.23,2.95,4.13,3.81,4.63,3.95,3.93,3.98,3.18,4.07,3.59,4.43,4.07,4.78,3.70,4.48,3.80,3.29,3.18,3.28,2.68,2.18,1.94,1.46,1.58,1.84,2.14,2.39,1.81,1.08,0.77,0.99,1.54,1.98,2.41,3.22,3.08,2.53,2.68,3.51,3.44,4.17,4.47,4.49,4.30,4.03,3.00,3.79,2.94,3.43,3.48,3.76,2.60,3.18,3.38,3.85,3.32,2.92,2.29,2.74,2.54,2.18,2.31,2.60,2.68,3.53,2.97,3.94,4.07,4.71,4.93,5.10,6.03,5.66,6.60,6.98,7.87,8.28,9.24,9.45,8.75,9.15,8.68,7.87,8.20,7.11,7.61,7.83,7.38,6.12,6.68,7.13,6.13,5.58,6.07,6.31,4.98,5.38,6.14,5.60,4.94,5.43,5.68,5.30,5.06,5.73,5.91,4.84,5.52,6.37,6.62,7.53,7.93,8.48,9.19,9.31,8.01,7.25,7.32,6.77,7.07,7.06,6.13,6.35,7.00,7.09,8.54,7.88,9.56,9.80,9.59,10.78,11.37,10.88,10.72,9.53,8.37,9.38,8.79,8.55,9.67,9.68,9.69,9.82,10.71,10.82,11.08,11.15,12.73,12.02,11.97,13.22,13.19,13.29,13.53,14.32,14.32,14.62,15.53,15.49,16.09,16.72,16.94,17.13,18.32,18.85,18.92,19.44,21.00,20.77,20.95,22.32,23.12,22.69,23.02,24.97,24.45,24.53,25.65,25.63,25.25,25.59,26.98,27.12,26.35,27.46,27.64,27.87,28.18,28.14,28.58,28.13,28.72,28.17,29.18,29.09,29.13,29.38,29.18,29.33,29.69,30.02,30.06,29.91,30.02,29.82,29.12,30.18,30.56,30.01,30.50,30.52,30.52,30.30,30.59,30.82,30.82,30.89,30.94,30.94,31.17,30.85,31.05,31.29,31.24,31.39,31.29,31.33,31.28,31.23,31.38,31.44,31.39,31.42,31.40,31.31,31.36,31.48,31.41,31.36,31.38,31.46,31.44,31.42,31.46,31.48,31.46,31.45,31.51,31.49,31.54,31.51,31.53,31.55,31.46,31.52,31.50,31.49,31.54,31.57,31.55,31.57,31.60,31.59,31.58,31.58,31.56,31.56,31.56,31.56,31.54,31.56,31.59,31.57,31.58,31.58,31.60,31.56,31.59,31.59,31.60,31.57,31.58,31.60,31.59,31.58,31.58,31.57,31.57,31.57,31.58,31.58,31.59,31.59,31.54,31.54,31.56,31.55,31.58,31.59,31.59,31.57,31.57,31.55,31.59,31.58,31.58,31.56,31.56,31.59,31.59,31.60,31.59,31.58,31.58,31.59,31.60,31.58,31.57,31.59,31.61,31.59,31.60,31.59,31.58,31.55,31.58,31.57,31.58,31.59,31.57,31.57,31.58,31.58,31.57,31.58,31.60,31.60,31.60,31.62,31.60,31.59,31.60,31.62,31.61,31.61,31.61,31.62,31.61,31.62,31.61,31.60,31.59,31.59,31.61,31.57,31.57,31.51,31.49,31.53,31.53,31.57,31.60,31.58,31.61,31.59,31.61,31.62,31.60,31.62,31.63,31.64,31.62,31.64,31.63,31.64,31.62,31.64,31.61,31.63,31.64,31.65,31.63,31.62,31.62,31.64,31.62,31.63,31.62,31.64,31.63,31.63,31.62,31.64,31.62,31.63,31.61,31.64,31.63,31.64,31.64,31.64,31.63,31.62,31.64,31.63,31.64,31.63,31.63,31.63,31.63,31.62,31.63,31.62,31.62,31.62,31.63,31.63,31.63,31.63,31.63,31.62,31.62,31.60,31.61,31.61,31.62,31.62,31.64,31.63,31.64,31.62,31.62,31.61,31.61,31.62,31.60,31.59,31.62,31.60,31.61,31.62,31.61,31.62,31.61,31.62,31.60,31.62,31.62,31.61,31.60,31.59,31.60,31.62,31.60,31.61,31.61,31.61,31.58,31.60,31.61,31.59,31.57,31.58,31.58,31.57,31.58,31.57,31.57,31.58,31.60,31.59,31.59,31.60,31.59,31.61,31.61,31.60,31.61,31.59,31.59,31.61,31.59,31.59,31.58,31.59,31.59,31.57,31.56,31.56,31.59,31.58,31.58,31.59,31.57,31.60,31.57,31.60,31.57,31.57,31.59,31.57,31.58,31.58,31.60,31.57,31.56,31.57,31.56,31.56,31.56,31.57,31.58,31.58,31.58,31.58,31.57,31.61,31.61,31.59,31.59,31.60,31.59,31.58,31.59,31.58,31.59,31.59,31.57,31.57,31.57,31.58,31.58,31.57,31.58,31.59,31.59,31.59,31.60,31.59,31.61,31.62,31.59,31.59,31.61,31.60,31.59,31.61,31.60,31.60,31.61,31.62,31.60,31.61,31.60,31.60,31.60,31.61,31.61,31.60,31.60,31.59,31.55,31.57,31.56,31.55,31.53,31.54,31.56,31.56,31.58,31.59,31.57,31.58,31.60,31.60,31.55,31.60,31.61,31.59,31.60,31.60,31.60,31.59,31.60,31.59,31.59,31.59,31.58,31.60,31.60,31.58,31.60,31.58,31.56,31.58,31.57,31.56,31.57,31.57,31.57,31.58,31.58,31.58,31.56,31.59,31.58,31.58,31.59,31.60,31.59,31.59,31.58,31.58,31.56,31.57,31.57,31.55,31.56,31.57,31.59,31.59,31.60,31.60,31.59,31.58,31.42,31.39,31.40,31.38,31.34,31.26,31.30,31.16,31.14,31.22,31.12,30.96,30.95,30.92,30.96,31.00,30.95,31.13,31.03,31.20,31.08,31.04,31.02,31.02,31.01,31.07,30.95,30.97,30.80,30.79,30.66,30.67,30.50,30.44,30.58,30.39,30.13,30.21,30.07,30.20,29.67,29.70,29.92,30.06,29.60,29.87,30.12,29.98,29.81,30.18,30.31,30.31,29.80,29.92,30.21,30.06,29.48,29.97,30.27,29.90,29.77,30.13,30.24,29.71,30.04,30.25,30.04,29.97,30.26,30.31,30.23,30.31,30.51,30.41,30.52,30.50,30.58,30.71,30.81,30.76,30.61,30.44,30.54,30.52,30.20,30.13,30.35,29.97,29.43,29.26,29.67,29.53,28.49,28.99,29.47,28.80,28.39,29.16,29.39,28.57,28.79,29.57,29.51,28.68,29.46,29.86,29.98,29.52,29.76,29.80,29.72,30.08,29.47,28.82,29.80,29.98,28.50,29.40,30.20,29.97,29.22,30.00,30.46,30.18,30.38,30.31,30.26,30.18,29.68,29.58,29.91,29.37,28.61,29.07,29.02,28.43,27.17,28.63,28.28,27.69,27.49,28.76,28.63,27.68,28.54,29.41,29.70,29.87,29.10,28.81,29.78,29.44,28.56,29.56,29.63,29.44,29.40,30.05,29.94,29.95,29.93,29.98,30.16,30.23,30.43,30.60,30.76,30.71,30.87,30.92,30.88,30.80,30.68,30.62,30.38,30.39,30.33,30.41,30.47,30.48,30.59,30.59,30.40,30.69,30.57,30.75,30.87,30.74,30.70,30.48,30.66,30.48,30.57,30.65,30.75,30.54,30.64,30.54,30.65,30.67,30.73,30.65,30.37,30.58,30.67,30.42,30.35,30.57,30.67,30.27,30.40,30.59,30.70,30.52,30.37,30.55,30.54,30.25,30.29,30.42,30.56,30.59,30.32,30.20,30.29,30.31,29.83,29.88,29.28,29.33,28.83,28.76,28.37,28.18,28.25,28.19,28.64,28.62,28.45,28.51,28.62,28.21,28.37,29.43,29.66,29.68,30.34,30.02,30.41,30.48,30.46,30.34,30.58,30.63,30.33,30.39,30.45,30.54,30.52,30.46,30.37,30.52,30.66,30.77,30.51,30.49,30.75,30.72,30.52,30.62,30.67,30.44,30.40,30.58,30.32,30.26,30.37,30.41,30.19,30.15,30.05,30.21,29.77,29.65,29.83,29.68,29.15,29.17,29.09,29.16,28.78,29.31,28.16,29.18,29.49,29.02,28.28,29.39,29.67,29.54,29.74,30.00,30.10,30.03,30.20,30.32,30.45,30.36,30.44,30.40,30.21],[9.29,7.25,5.71,4.81,3.82,3.97,3.23,2.82,2.96,2.55,2.63,3.06,2.68,3.77,3.60,4.00,3.39,3.18,3.22,2.63,3.39,2.83,3.75,3.42,4.07,3.10,3.87,3.32,2.72,2.80,2.88,2.33,1.86,1.69,1.52,1.56,1.99,2.20,2.42,2.02,1.51,0.99,0.77,0.99,1.42,1.86,2.43,2.31,1.92,2.02,2.63,2.63,3.27,3.66,3.71,3.50,3.22,2.44,2.79,2.34,2.59,2.86,3.17,2.31,2.95,3.22,3.46,3.00,2.66,2.16,2.60,2.34,2.03,1.99,2.21,2.33,2.92,2.77,3.53,3.75,4.38,4.56,4.83,5.41,5.17,5.85,6.16,6.85,7.50,8.38,8.82,7.89,8.54,7.69,7.09,7.19,6.25,6.62,6.82,6.48,5.57,5.95,6.06,5.56,5.21,5.63,5.61,4.59,5.19,5.57,5.21,4.76,5.07,5.34,4.95,4.75,5.38,5.54,4.64,5.12,5.81,6.22,7.25,7.41,8.24,8.92,8.72,7.95,7.10,6.93,6.32,6.94,7.02,6.09,6.71,6.53,6.96,8.28,7.24,8.64,9.04,9.07,9.64,10.33,10.21,10.19,9.12,7.68,8.77,8.28,8.14,9.09,9.13,9.22,9.48,10.11,9.89,10.66,10.70,11.98,11.39,11.27,12.64,12.46,12.86,12.98,13.99,13.85,14.65,14.80,15.01,15.59,16.33,16.58,16.52,18.06,18.33,18.28,18.90,20.91,20.08,19.94,21.80,22.42,21.94,22.57,24.79,24.49,23.96,25.85,26.20,25.06,25.13,27.34,27.76,26.14,27.63,27.89,27.96,28.17,28.69,29.10,27.98,28.73,28.65,29.39,29.28,29.45,29.85,28.99,29.40,29.86,30.19,29.92,29.65,30.05,29.58,29.02,30.22,30.60,29.57,30.48,30.57,30.32,30.24,30.70,30.79,30.73,30.86,30.80,30.85,31.08,30.73,31.03,31.14,31.23,31.33,31.25,31.26,31.33,31.20,31.39,31.46,31.34,31.42,31.50,31.40,31.29,31.49,31.40,31.35,31.39,31.45,31.43,31.44,31.50,31.53,31.48,31.50,31.52,31.51,31.54,31.53,31.59,31.57,31.53,31.57,31.55,31.55,31.57,31.61,31.58,31.59,31.59,31.60,31.61,31.60,31.58,31.59,31.58,31.56,31.56,31.57,31.61,31.59,31.62,31.61,31.59,31.58,31.60,31.60,31.60,31.58,31.58,31.60,31.59,31.60,31.59,31.58,31.57,31.58,31.58,31.59,31.59,31.59,31.55,31.55,31.56,31.58,31.58,31.59,31.60,31.57,31.57,31.56,31.59,31.59,31.59,31.57,31.57,31.59,31.59,31.60,31.60,31.59,31.59,31.59,31.61,31.59,31.58,31.59,31.61,31.59,31.60,31.60,31.59,31.56,31.59,31.58,31.58,31.59,31.57,31.57,31.58,31.58,31.57,31.59,31.59,31.61,31.60,31.61,31.59,31.59,31.61,31.62,31.61,31.61,31.61,31.61,31.61,31.62,31.61,31.60,31.58,31.60,31.62,31.57,31.58,31.52,31.49,31.51,31.52,31.58,31.61,31.58,31.61,31.58,31.60,31.62,31.60,31.61,31.63,31.63,31.61,31.64,31.63,31.64,31.62,31.64,31.62,31.62,31.64,31.65,31.64,31.63,31.63,31.64,31.63,31.63,31.62,31.63,31.63,31.63,31.62,31.63,31.62,31.63,31.62,31.64,31.63,31.64,31.64,31.64,31.64,31.63,31.64,31.64,31.64,31.64,31.64,31.64,31.64,31.63,31.63,31.62,31.63,31.62,31.64,31.64,31.65,31.64,31.64,31.64,31.63,31.61,31.62,31.63,31.63,31.64,31.65,31.64,31.66,31.64,31.63,31.63,31.63,31.63,31.61,31.62,31.63,31.61,31.61,31.63,31.64,31.64,31.63,31.64,31.62,31.63,31.63,31.63,31.60,31.61,31.61,31.63,31.63,31.63,31.63,31.64,31.62,31.62,31.63,31.61,31.60,31.62,31.61,31.61,31.61,31.60,31.60,31.60,31.63,31.61,31.62,31.62,31.61,31.63,31.63,31.62,31.62,31.60,31.60,31.62,31.61,31.61,31.60,31.61,31.61,31.60,31.59,31.59,31.61,31.60,31.61,31.61,31.60,31.61,31.59,31.61,31.58,31.58,31.60,31.58,31.60,31.59,31.60,31.59,31.60,31.59,31.60,31.59,31.59,31.60,31.61,31.60,31.60,31.60,31.59,31.62,31.62,31.60,31.59,31.62,31.60,31.60,31.61,31.61,31.60,31.61,31.61,31.60,31.59,31.61,31.61,31.60,31.61,31.62,31.61,31.62,31.61,31.61,31.63,31.63,31.58,31.58,31.60,31.61,31.60,31.60,31.60,31.60,31.60,31.61,31.61,31.61,31.59,31.60,31.61,31.60,31.61,31.59,31.60,31.58,31.56,31.57,31.54,31.53,31.52,31.53,31.55,31.56,31.58,31.58,31.55,31.56,31.59,31.59,31.55,31.59,31.60,31.59,31.58,31.61,31.61,31.58,31.60,31.59,31.59,31.59,31.58,31.60,31.60,31.58,31.60,31.57,31.56,31.56,31.56,31.56,31.55,31.56,31.56,31.58,31.57,31.57,31.55,31.58,31.58,31.57,31.59,31.59,31.57,31.58,31.57,31.56,31.54,31.55,31.56,31.55,31.55,31.56,31.56,31.58,31.58,31.59,31.59,31.59,31.40,31.36,31.35,31.33,31.33,31.20,31.25,31.03,31.06,31.20,31.06,30.87,30.84,30.82,30.91,30.89,30.89,31.00,30.93,31.06,30.93,30.92,30.87,30.90,30.89,30.95,30.77,30.78,30.55,30.53,30.41,30.41,30.23,30.24,30.27,30.15,29.88,29.93,29.80,29.93,29.43,29.47,29.61,29.86,29.30,29.51,29.93,29.77,29.60,29.97,30.13,30.06,29.62,29.62,29.86,29.80,29.25,29.67,29.96,29.53,29.43,29.78,29.89,29.33,29.66,29.87,29.71,29.62,29.90,29.87,29.96,30.01,30.21,30.17,30.26,30.34,30.30,30.54,30.58,30.54,30.37,30.05,30.25,30.27,29.94,29.71,30.03,29.62,29.23,29.01,29.37,29.13,28.34,28.69,29.06,28.49,28.35,28.84,29.02,28.32,28.59,29.12,29.18,28.53,29.19,29.42,29.74,29.31,29.29,29.48,29.46,29.73,29.20,28.79,29.48,29.71,28.58,29.19,29.94,29.73,29.16,29.78,30.21,29.94,30.19,30.10,30.05,30.00,29.40,29.32,29.64,29.15,28.44,28.85,28.76,28.27,26.99,28.38,28.12,27.46,27.19,28.41,28.40,27.51,28.21,29.13,29.51,29.61,28.84,28.79,29.61,29.15,28.34,29.33,29.38,29.04,29.17,29.77,29.68,29.63,29.53,29.83,29.97,30.09,30.24,30.43,30.65,30.62,30.79,30.89,30.73,30.71,30.52,30.44,30.20,30.26,30.10,30.15,30.18,30.27,30.34,30.44,30.22,30.48,30.33,30.61,30.73,30.65,30.57,30.30,30.52,30.34,30.45,30.57,30.67,30.49,30.55,30.48,30.55,30.53,30.66,30.60,30.19,30.42,30.63,30.32,30.11,30.39,30.55,30.03,30.16,30.43,30.60,30.33,30.08,30.38,30.37,30.02,30.07,30.25,30.42,30.46,30.13,29.99,30.03,30.04,29.52,29.51,28.91,28.96,28.42,28.36,27.83,27.67,27.95,27.65,28.30,28.20,27.99,28.13,28.45,27.85,27.87,29.21,29.37,29.32,29.96,29.79,30.21,30.13,30.19,30.08,30.24,30.25,30.02,30.17,30.21,30.41,30.28,30.29,30.18,30.36,30.56,30.64,30.36,30.37,30.61,30.63,30.34,30.46,30.51,30.25,30.23,30.45,30.16,30.04,30.19,30.32,29.99,29.92,29.89,30.05,29.57,29.46,29.53,29.36,28.84,28.94,28.68,28.80,28.40,28.99,28.12,28.76,29.09,28.85,28.36,28.99,29.32,29.28,29.55,29.63,29.80,29.69,29.96,30.12,30.31,30.21,30.34,30.20,30.05],[9.16,7.51,5.92,5.04,4.12,4.26,3.42,3.06,3.33,3.06,3.06,3.53,3.05,4.22,3.97,4.45,3.82,3.34,3.43,2.86,3.57,3.06,4.01,3.58,4.11,3.06,3.90,3.24,2.67,2.60,2.85,2.28,1.88,1.63,1.57,1.80,2.29,2.53,2.92,2.45,1.94,1.53,0.98,0.77,1.10,1.57,2.13,2.13,1.87,1.88,2.52,2.61,3.43,3.72,3.70,3.69,3.36,2.44,2.84,2.28,2.62,2.92,3.34,2.47,3.21,3.69,4.00,3.38,3.07,2.53,3.11,2.74,2.26,2.23,2.39,2.45,2.99,2.75,3.42,3.71,4.43,4.67,4.78,5.47,5.20,5.95,6.29,7.13,7.62,8.76,8.75,8.24,8.60,8.00,7.29,7.44,6.44,6.88,7.08,6.63,5.70,6.22,6.30,5.69,5.22,5.55,5.75,4.72,5.10,5.69,5.32,4.50,5.17,5.47,4.95,4.79,5.44,5.62,4.82,5.30,6.02,6.41,7.07,7.58,8.39,9.04,8.67,8.08,7.02,7.01,6.46,6.70,7.17,6.18,7.17,6.70,7.33,8.59,7.79,9.27,9.64,9.33,10.21,10.68,10.45,10.42,9.08,8.35,9.26,8.90,8.54,9.64,9.45,9.68,9.85,10.54,10.38,11.28,11.17,12.29,11.87,11.67,12.90,12.82,13.17,13.33,14.11,14.07,14.56,15.20,15.18,15.64,16.45,16.70,16.88,17.86,18.36,18.83,18.75,20.20,20.36,20.39,21.51,22.51,22.08,22.37,23.75,23.72,24.01,24.82,24.52,24.90,24.83,25.94,26.38,25.86,26.64,26.64,27.07,27.27,27.45,27.92,27.48,27.84,27.63,28.53,28.69,28.26,28.89,28.58,28.27,29.16,29.80,29.49,29.05,29.34,29.34,29.53,29.56,30.17,29.71,30.02,30.09,30.24,30.53,30.32,30.55,30.80,30.82,30.68,30.91,31.07,30.74,30.94,31.24,31.16,31.26,31.30,31.37,31.24,31.18,31.43,31.40,31.38,31.44,31.53,31.34,31.42,31.53,31.46,31.39,31.43,31.51,31.46,31.47,31.51,31.57,31.50,31.50,31.55,31.58,31.56,31.56,31.60,31.60,31.55,31.59,31.56,31.53,31.59,31.60,31.60,31.60,31.61,31.62,31.62,31.60,31.59,31.60,31.59,31.58,31.58,31.59,31.61,31.60,31.60,31.62,31.62,31.60,31.61,31.63,31.63,31.61,31.60,31.63,31.61,31.62,31.60,31.60,31.60,31.59,31.62,31.61,31.61,31.62,31.56,31.54,31.58,31.58,31.59,31.61,31.62,31.59,31.58,31.55,31.60,31.60,31.60,31.57,31.57,31.60,31.60,31.61,31.61,31.60,31.61,31.60,31.62,31.60,31.59,31.60,31.62,31.59,31.61,31.61,31.61,31.55,31.59,31.59,31.58,31.60,31.58,31.60,31.61,31.60,31.59,31.59,31.61,31.61,31.61,31.62,31.61,31.61,31.62,31.62,31.62,31.61,31.62,31.63,31.63,31.63,31.62,31.62,31.59,31.60,31.62,31.59,31.58,31.54,31.53,31.55,31.55,31.60,31.60,31.59,31.62,31.60,31.61,31.63,31.61,31.62,31.63,31.63,31.61,31.63,31.62,31.63,31.62,31.64,31.61,31.63,31.64,31.65,31.63,31.61,31.61,31.63,31.61,31.62,31.61,31.63,31.63,31.63,31.62,31.63,31.62,31.62,31.61,31.63,31.62,31.63,31.63,31.63,31.64,31.62,31.64,31.64,31.64,31.62,31.63,31.62,31.63,31.63,31.64,31.63,31.62,31.62,31.63,31.64,31.64,31.64,31.63,31.62,31.61,31.60,31.60,31.61,31.61,31.63,31.64,31.63,31.65,31.63,31.62,31.61,31.61,31.62,31.60,31.60,31.62,31.61,31.62,31.62,31.61,31.62,31.62,31.63,31.61,31.61,31.62,31.62,31.61,31.60,31.61,31.62,31.62,31.62,31.62,31.62,31.59,31.62,31.62,31.60,31.58,31.60,31.60,31.59,31.60,31.60,31.59,31.60,31.62,31.61,31.61,31.61,31.60,31.62,31.62,31.61,31.61,31.59,31.60,31.61,31.59,31.60,31.58,31.59,31.59,31.58,31.58,31.58,31.59,31.58,31.58,31.59,31.58,31.59,31.58,31.60,31.58,31.59,31.60,31.59,31.60,31.58,31.60,31.57,31.59,31.57,31.58,31.58,31.59,31.59,31.59,31.60,31.58,31.59,31.58,31.62,31.62,31.61,31.59,31.62,31.59,31.60,31.61,31.60,31.60,31.61,31.59,31.59,31.59,31.60,31.60,31.59,31.59,31.60,31.60,31.60,31.60,31.59,31.62,31.63,31.61,31.61,31.62,31.62,31.62,31.63,31.62,31.62,31.62,31.62,31.62,31.62,31.60,31.62,31.62,31.61,31.62,31.61,31.62,31.61,31.59,31.60,31.58,31.58,31.57,31.58,31.58,31.58,31.59,31.61,31.58,31.59,31.60,31.61,31.59,31.60,31.62,31.61,31.60,31.62,31.62,31.61,31.62,31.62,31.61,31.60,31.62,31.62,31.61,31.61,31.61,31.61,31.59,31.60,31.60,31.59,31.59,31.59,31.59,31.60,31.60,31.60,31.58,31.61,31.60,31.60,31.61,31.61,31.60,31.60,31.60,31.60,31.58,31.60,31.59,31.58,31.59,31.59,31.60,31.61,31.61,31.61,31.61,31.59,31.45,31.42,31.43,31.40,31.38,31.30,31.33,31.18,31.16,31.26,31.16,31.06,31.01,30.99,31.11,31.09,31.05,31.18,31.11,31.24,31.13,31.14,31.09,31.13,31.11,31.18,31.01,31.05,30.87,30.90,30.75,30.72,30.53,30.56,30.69,30.51,30.23,30.37,30.15,30.34,29.80,29.89,30.05,30.20,29.72,30.01,30.26,30.10,29.98,30.27,30.42,30.37,29.92,30.04,30.23,30.14,29.65,30.07,30.31,30.04,29.91,30.22,30.27,29.84,30.14,30.34,30.10,30.07,30.44,30.35,30.26,30.38,30.58,30.43,30.46,30.55,30.61,30.73,30.89,30.77,30.59,30.47,30.61,30.45,30.19,30.21,30.40,29.93,29.57,29.34,29.78,29.61,28.73,29.16,29.51,28.81,28.61,29.28,29.46,28.57,29.02,29.62,29.56,28.94,29.63,29.99,30.13,29.74,29.87,29.82,29.87,30.10,29.43,29.07,29.86,29.94,28.77,29.49,30.18,29.94,29.38,30.00,30.38,30.11,30.41,30.34,30.32,30.12,29.72,29.50,29.84,29.44,28.64,29.26,29.17,28.61,27.43,28.77,28.42,27.92,27.87,28.86,28.73,28.03,28.76,29.50,29.82,29.88,29.22,29.11,29.77,29.44,28.74,29.59,29.58,29.41,29.37,29.97,29.84,29.90,29.91,30.05,30.15,30.24,30.48,30.57,30.74,30.72,30.85,30.92,30.82,30.80,30.64,30.55,30.31,30.36,30.22,30.32,30.29,30.40,30.41,30.52,30.28,30.51,30.47,30.73,30.86,30.83,30.73,30.42,30.64,30.39,30.57,30.66,30.76,30.54,30.68,30.58,30.69,30.63,30.76,30.70,30.29,30.53,30.69,30.46,30.25,30.49,30.68,30.21,30.31,30.58,30.71,30.50,30.28,30.54,30.55,30.25,30.21,30.43,30.56,30.62,30.36,30.17,30.24,30.21,29.83,29.84,29.39,29.26,28.97,28.87,28.35,28.19,28.56,28.39,28.94,28.77,28.46,28.65,28.80,28.41,28.60,29.64,29.66,29.74,30.23,29.95,30.40,30.35,30.33,30.23,30.43,30.37,30.16,30.35,30.45,30.57,30.49,30.43,30.42,30.55,30.68,30.81,30.53,30.49,30.76,30.75,30.45,30.64,30.63,30.35,30.35,30.58,30.27,30.18,30.34,30.43,30.22,30.12,30.07,30.20,29.76,29.67,29.74,29.77,29.25,29.33,29.18,29.21,28.87,29.37,28.66,29.32,29.45,29.15,28.66,29.38,29.66,29.65,29.71,29.96,30.05,30.04,30.22,30.34,30.46,30.35,30.43,30.38,30.32],[10.14,8.31,6.96,6.34,5.02,5.43,4.30,3.84,4.24,3.72,3.90,4.28,3.54,4.74,4.35,4.72,4.10,3.55,3.73,3.40,4.24,3.63,4.98,4.40,5.20,3.71,4.39,3.48,2.92,2.87,3.54,2.75,2.31,2.05,2.28,2.29,2.99,3.15,3.48,2.92,2.47,1.90,1.59,1.01,0.77,1.06,1.63,1.99,1.90,1.88,2.46,2.74,3.47,4.03,4.11,4.29,3.76,2.79,3.00,2.54,2.67,3.17,3.63,2.85,3.66,4.24,4.50,3.71,3.69,2.80,3.67,3.57,2.87,2.83,3.06,3.21,3.82,3.39,4.29,4.26,5.38,5.37,5.20,6.19,5.86,6.58,6.92,8.05,8.33,9.52,9.71,8.76,9.30,8.86,7.75,8.25,7.24,7.55,8.18,7.60,6.39,6.99,7.63,6.48,5.84,6.84,7.01,5.44,5.84,6.92,6.21,5.47,6.09,6.53,5.80,5.70,6.37,6.48,5.45,6.12,6.52,6.93,8.14,8.21,9.07,9.92,9.94,9.13,7.98,7.61,6.99,7.43,7.79,6.99,7.58,7.51,7.96,9.48,8.56,9.91,10.64,10.47,11.17,11.79,11.88,11.37,10.30,9.02,10.06,9.76,9.42,10.62,10.38,10.19,10.70,11.36,11.31,11.89,12.02,13.20,12.62,12.67,13.91,13.96,14.13,14.51,15.23,15.26,15.98,16.20,16.33,16.93,17.64,18.03,18.08,19.38,19.59,19.80,20.37,22.12,21.60,21.62,23.12,23.76,23.11,24.23,25.53,25.51,24.91,26.63,26.40,26.04,26.39,28.10,28.20,26.93,28.54,28.48,28.46,29.05,29.24,29.34,28.66,29.75,29.47,29.62,29.88,30.02,30.12,29.63,30.34,30.36,30.33,30.53,30.56,30.57,30.20,30.18,30.79,30.81,30.40,31.03,31.00,30.73,30.81,31.18,31.04,31.07,31.28,31.18,31.15,31.41,31.22,31.23,31.37,31.47,31.45,31.35,31.46,31.46,31.31,31.46,31.53,31.43,31.45,31.57,31.47,31.37,31.52,31.47,31.40,31.37,31.51,31.45,31.47,31.50,31.55,31.53,31.50,31.53,31.52,31.57,31.51,31.58,31.58,31.51,31.55,31.54,31.54,31.56,31.60,31.59,31.59,31.59,31.61,31.62,31.58,31.57,31.58,31.57,31.55,31.56,31.57,31.61,31.59,31.60,31.60,31.60,31.57,31.60,31.60,31.61,31.58,31.58,31.61,31.59,31.60,31.59,31.58,31.57,31.58,31.59,31.58,31.59,31.59,31.53,31.53,31.55,31.58,31.58,31.59,31.59,31.56,31.56,31.55,31.58,31.58,31.58,31.55,31.56,31.59,31.59,31.60,31.59,31.58,31.58,31.58,31.60,31.57,31.58,31.59,31.61,31.58,31.60,31.59,31.59,31.55,31.58,31.56,31.57,31.58,31.57,31.57,31.58,31.58,31.57,31.58,31.60,31.60,31.60,31.61,31.59,31.58,31.60,31.61,31.61,31.60,31.61,31.61,31.61,31.62,31.61,31.60,31.57,31.58,31.62,31.59,31.57,31.52,31.48,31.51,31.51,31.58,31.60,31.59,31.61,31.58,31.59,31.62,31.60,31.61,31.62,31.62,31.60,31.63,31.62,31.64,31.61,31.64,31.61,31.61,31.64,31.65,31.63,31.62,31.61,31.64,31.61,31.62,31.61,31.62,31.62,31.63,31.61,31.62,31.61,31.62,31.61,31.63,31.62,31.64,31.63,31.64,31.64,31.62,31.64,31.63,31.64,31.63,31.63,31.63,31.64,31.63,31.63,31.61,31.62,31.62,31.63,31.63,31.64,31.64,31.63,31.63,31.61,31.59,31.59,31.60,31.62,31.63,31.64,31.64,31.65,31.63,31.63,31.61,31.62,31.62,31.59,31.60,31.62,31.60,31.61,31.62,31.62,31.62,31.62,31.62,31.60,31.62,31.63,31.62,31.60,31.60,31.60,31.62,31.62,31.62,31.62,31.63,31.61,31.63,31.63,31.61,31.60,31.61,31.60,31.60,31.61,31.59,31.59,31.60,31.63,31.61,31.62,31.62,31.61,31.63,31.62,31.61,31.62,31.60,31.60,31.62,31.60,31.61,31.61,31.61,31.61,31.60,31.59,31.58,31.60,31.60,31.61,31.61,31.59,31.60,31.58,31.61,31.58,31.58,31.60,31.58,31.59,31.60,31.60,31.58,31.58,31.59,31.58,31.57,31.58,31.60,31.60,31.59,31.59,31.60,31.59,31.61,31.62,31.60,31.59,31.62,31.60,31.60,31.60,31.61,31.60,31.60,31.60,31.59,31.58,31.60,31.61,31.60,31.60,31.61,31.61,31.61,31.61,31.60,31.62,31.62,31.59,31.60,31.62,31.62,31.61,31.62,31.62,31.62,31.62,31.63,31.62,31.62,31.60,31.62,31.62,31.62,31.62,31.61,31.63,31.61,31.58,31.60,31.58,31.58,31.55,31.58,31.57,31.59,31.61,31.61,31.59,31.60,31.62,31.62,31.60,31.61,31.62,31.61,31.60,31.63,31.62,31.60,31.61,31.60,31.60,31.61,31.59,31.62,31.61,31.60,31.60,31.59,31.57,31.58,31.58,31.57,31.57,31.57,31.58,31.58,31.59,31.58,31.56,31.59,31.59,31.58,31.60,31.60,31.59,31.59,31.59,31.59,31.56,31.58,31.58,31.57,31.58,31.58,31.59,31.60,31.60,31.60,31.59,31.59,31.42,31.39,31.38,31.39,31.33,31.22,31.28,31.09,31.05,31.18,31.09,30.91,30.93,30.84,30.93,30.96,30.91,31.08,30.92,31.20,31.02,31.03,30.97,31.01,30.99,31.04,30.86,30.94,30.70,30.82,30.70,30.69,30.53,30.45,30.53,30.46,30.12,30.16,30.17,30.26,29.69,29.77,29.91,30.09,29.55,29.87,30.14,29.95,29.82,30.22,30.38,30.34,29.84,29.97,30.22,30.13,29.58,30.03,30.32,29.95,29.80,30.17,30.28,29.78,30.08,30.31,30.04,29.97,30.35,30.24,30.19,30.30,30.49,30.26,30.36,30.47,30.51,30.72,30.82,30.81,30.56,30.45,30.60,30.53,30.21,30.13,30.41,29.92,29.38,29.24,29.66,29.58,28.50,29.03,29.50,28.80,28.54,29.19,29.41,28.53,28.89,29.54,29.45,28.86,29.55,29.88,30.08,29.68,29.70,29.74,29.75,29.98,29.32,28.91,29.80,29.87,28.64,29.36,30.11,29.87,29.25,30.01,30.38,30.11,30.37,30.28,30.20,30.08,29.65,29.54,29.83,29.37,28.48,29.04,29.10,28.45,27.02,28.75,28.38,27.60,27.44,28.77,28.69,27.75,28.58,29.31,29.72,29.79,29.05,29.04,29.81,29.34,28.73,29.62,29.52,29.30,29.33,29.89,29.86,29.90,29.89,29.92,30.08,30.14,30.33,30.50,30.69,30.68,30.81,30.87,30.80,30.75,30.57,30.51,30.27,30.29,30.16,30.16,30.18,30.33,30.35,30.48,30.16,30.45,30.26,30.60,30.73,30.64,30.58,30.27,30.55,30.36,30.52,30.63,30.70,30.51,30.56,30.52,30.59,30.45,30.70,30.61,30.25,30.41,30.66,30.34,30.12,30.49,30.55,30.09,30.23,30.51,30.67,30.37,30.15,30.51,30.49,30.11,30.16,30.41,30.56,30.63,30.35,30.18,30.20,30.18,29.81,29.73,29.21,29.20,28.75,28.73,28.39,28.09,28.30,28.20,28.91,28.70,28.50,28.61,28.91,28.62,28.64,29.63,29.71,29.72,30.11,30.04,30.31,30.17,30.18,30.09,30.31,30.27,30.01,30.27,30.20,30.48,30.39,30.41,30.33,30.46,30.73,30.78,30.44,30.48,30.72,30.74,30.39,30.58,30.64,30.31,30.33,30.56,30.33,30.15,30.33,30.43,30.17,30.10,30.10,30.18,29.85,29.71,29.76,29.68,29.21,29.29,29.05,29.14,28.76,29.23,28.50,29.13,29.38,29.10,28.60,29.28,29.52,29.55,29.65,29.75,29.96,29.94,30.20,30.19,30.44,30.25,30.38,30.27,30.08],[10.63,9.21,7.96,7.14,6.15,6.22,5.01,4.77,4.91,4.83,4.71,5.47,4.51,5.87,5.08,5.64,4.96,3.96,4.12,3.97,4.85,4.11,5.67,5.03,5.46,4.00,4.64,3.49,2.79,2.92,3.42,2.92,2.80,2.65,3.05,3.17,3.93,4.23,4.79,3.91,3.44,2.89,2.29,1.74,1.14,0.77,1.20,1.81,2.10,2.01,2.37,2.68,3.73,4.20,4.21,4.59,4.04,3.00,3.30,2.98,2.84,3.62,4.24,3.55,4.64,5.38,5.64,4.57,4.74,3.78,4.90,4.54,3.70,3.76,3.78,3.83,4.18,3.88,4.64,4.65,5.74,5.75,5.53,6.50,5.84,6.95,7.30,8.54,9.08,9.83,10.08,9.45,9.67,9.07,8.03,8.63,7.72,7.86,8.29,8.17,6.46,7.38,7.90,7.17,6.15,7.25,7.51,5.79,6.51,7.53,7.04,6.09,7.03,7.19,6.73,6.45,7.34,7.52,6.45,7.23,7.69,8.09,9.01,9.23,9.91,10.78,10.28,10.01,9.10,8.55,7.94,8.31,8.76,7.89,8.67,8.54,8.73,10.37,9.53,11.05,11.32,11.36,11.92,12.32,12.55,11.73,10.89,10.04,11.15,10.53,10.45,11.57,11.38,11.24,11.43,12.33,12.41,13.15,12.92,14.42,13.69,13.55,14.89,15.05,14.98,15.20,16.19,16.05,16.42,17.02,17.19,17.44,18.13,18.53,18.97,19.59,20.28,20.61,20.72,22.33,22.28,22.51,23.38,24.24,23.82,24.44,26.09,26.23,25.74,26.87,27.23,26.72,26.72,28.15,28.40,27.58,28.27,28.71,28.97,29.06,29.22,29.68,29.00,29.38,29.39,29.91,29.86,29.73,30.21,29.86,29.98,30.27,30.54,30.46,30.37,30.42,30.30,30.16,30.55,30.90,30.34,30.91,30.81,30.75,30.88,30.93,31.04,30.99,31.25,31.05,31.11,31.39,31.07,31.18,31.27,31.37,31.41,31.37,31.40,31.46,31.31,31.42,31.54,31.42,31.46,31.44,31.50,31.37,31.50,31.48,31.40,31.42,31.50,31.47,31.46,31.48,31.51,31.51,31.48,31.52,31.54,31.55,31.51,31.57,31.57,31.52,31.55,31.53,31.52,31.57,31.62,31.60,31.60,31.59,31.63,31.62,31.60,31.58,31.59,31.57,31.57,31.58,31.59,31.62,31.61,31.63,31.61,31.61,31.61,31.62,31.62,31.63,31.61,31.59,31.63,31.61,31.61,31.61,31.60,31.60,31.60,31.60,31.61,31.62,31.59,31.54,31.55,31.57,31.60,31.59,31.61,31.61,31.57,31.58,31.56,31.60,31.60,31.61,31.59,31.57,31.61,31.60,31.62,31.61,31.60,31.61,31.60,31.61,31.60,31.60,31.61,31.62,31.61,31.62,31.61,31.61,31.58,31.60,31.60,31.59,31.60,31.58,31.59,31.59,31.59,31.59,31.60,31.61,31.61,31.62,31.62,31.62,31.60,31.62,31.62,31.62,31.61,31.62,31.61,31.61,31.62,31.62,31.61,31.58,31.59,31.62,31.59,31.60,31.55,31.53,31.53,31.55,31.61,31.62,31.61,31.62,31.60,31.61,31.63,31.62,31.62,31.63,31.64,31.61,31.64,31.63,31.64,31.62,31.64,31.61,31.62,31.64,31.65,31.64,31.62,31.62,31.64,31.62,31.63,31.62,31.63,31.63,31.64,31.61,31.64,31.63,31.63,31.62,31.64,31.63,31.64,31.63,31.64,31.64,31.63,31.64,31.64,31.65,31.64,31.64,31.64,31.64,31.64,31.64,31.64,31.64,31.64,31.64,31.64,31.65,31.64,31.64,31.63,31.62,31.60,31.59,31.61,31.62,31.64,31.64,31.64,31.65,31.63,31.63,31.62,31.62,31.63,31.61,31.61,31.63,31.61,31.61,31.63,31.62,31.63,31.63,31.63,31.62,31.63,31.63,31.63,31.61,31.61,31.61,31.63,31.63,31.64,31.64,31.64,31.62,31.63,31.63,31.62,31.61,31.62,31.61,31.61,31.62,31.61,31.60,31.60,31.63,31.62,31.63,31.63,31.62,31.63,31.63,31.62,31.63,31.60,31.60,31.63,31.61,31.62,31.61,31.62,31.62,31.61,31.60,31.60,31.61,31.61,31.61,31.62,31.61,31.60,31.60,31.61,31.58,31.59,31.60,31.58,31.60,31.60,31.60,31.60,31.61,31.61,31.60,31.59,31.60,31.61,31.61,31.61,31.60,31.60,31.60,31.61,31.62,31.61,31.60,31.63,31.61,31.61,31.60,31.61,31.60,31.61,31.61,31.60,31.60,31.62,31.62,31.62,31.61,31.62,31.62,31.62,31.62,31.62,31.63,31.63,31.60,31.60,31.62,31.62,31.62,31.62,31.62,31.62,31.62,31.63,31.62,31.62,31.61,31.62,31.62,31.62,31.62,31.61,31.62,31.61,31.59,31.60,31.57,31.58,31.57,31.57,31.58,31.59,31.60,31.61,31.58,31.59,31.60,31.61,31.58,31.60,31.62,31.61,31.60,31.63,31.62,31.60,31.62,31.62,31.61,31.60,31.60,31.63,31.62,31.60,31.61,31.59,31.57,31.59,31.59,31.58,31.58,31.58,31.58,31.59,31.59,31.59,31.56,31.60,31.59,31.59,31.60,31.61,31.59,31.60,31.59,31.59,31.57,31.58,31.58,31.57,31.58,31.59,31.60,31.60,31.60,31.60,31.59,31.57,31.44,31.42,31.42,31.41,31.38,31.30,31.33,31.18,31.11,31.26,31.17,31.01,31.03,30.98,31.07,31.10,31.04,31.16,31.01,31.26,31.10,31.14,31.12,31.18,31.16,31.19,31.02,31.07,30.88,30.90,30.80,30.78,30.63,30.60,30.68,30.58,30.30,30.37,30.37,30.46,29.94,30.05,30.22,30.33,29.92,30.18,30.30,30.13,30.12,30.34,30.47,30.44,30.16,30.23,30.36,30.30,29.94,30.25,30.45,30.19,30.06,30.30,30.33,30.04,30.32,30.41,30.24,30.27,30.51,30.35,30.41,30.53,30.62,30.44,30.50,30.66,30.63,30.79,30.91,30.87,30.65,30.59,30.66,30.57,30.35,30.34,30.42,30.05,29.65,29.47,29.94,29.78,28.90,29.33,29.82,29.12,28.92,29.47,29.68,28.96,29.32,29.82,29.74,29.23,29.84,30.12,30.23,29.92,29.90,29.89,29.94,30.14,29.68,29.38,30.06,30.18,29.09,29.72,30.30,30.10,29.60,30.17,30.47,30.23,30.42,30.42,30.33,30.16,29.79,29.68,29.96,29.66,28.90,29.43,29.44,28.80,27.63,29.20,28.85,28.10,28.04,29.09,28.97,28.36,28.97,29.49,29.96,29.97,29.49,29.44,30.09,29.70,29.25,29.86,29.79,29.69,29.67,30.16,30.02,29.99,30.06,30.19,30.26,30.44,30.63,30.74,30.85,30.85,30.92,30.98,30.93,30.91,30.82,30.70,30.43,30.50,30.19,30.26,30.17,30.28,30.37,30.49,30.22,30.52,30.36,30.76,30.85,30.83,30.78,30.41,30.64,30.44,30.58,30.78,30.84,30.69,30.75,30.74,30.80,30.62,30.84,30.84,30.40,30.51,30.83,30.61,30.27,30.59,30.82,30.35,30.35,30.71,30.89,30.61,30.38,30.70,30.70,30.37,30.32,30.56,30.68,30.70,30.46,30.26,30.30,30.29,29.93,29.91,29.58,29.35,28.99,29.09,28.70,28.50,28.65,28.63,29.16,29.05,28.99,29.05,29.13,29.01,29.11,29.81,29.84,29.91,30.14,29.93,30.28,30.27,30.12,30.17,30.33,30.34,30.10,30.37,30.40,30.56,30.41,30.44,30.46,30.60,30.80,30.89,30.58,30.60,30.81,30.80,30.53,30.71,30.84,30.45,30.42,30.64,30.44,30.25,30.44,30.55,30.32,30.25,30.31,30.26,30.04,29.96,29.86,29.71,29.63,29.64,29.28,29.42,29.28,29.64,29.05,29.47,29.68,29.53,29.19,29.67,29.86,29.89,29.96,30.06,30.21,30.16,30.36,30.47,30.63,30.46,30.62,30.43,30.37],[11.08,9.93,8.50,7.65,6.62,6.39,5.22,5.19,5.35,5.46,5.07,6.36,5.13,6.48,5.85,6.04,5.26,4.35,4.54,4.29,5.43,4.14,5.95,5.37,6.09,4.19,5.43,4.02,3.23,3.44,3.97,3.36,3.39,2.88,3.79,4.08,5.30,5.71,6.11,5.16,4.85,4.06,3.15,2.37,1.80,1.11,0.77,1.35,1.95,1.93,2.38,2.98,4.16,4.87,4.89,5.33,4.51,3.35,3.91,3.16,2.73,3.84,4.66,3.95,5.34,6.36,6.46,5.15,5.83,4.81,6.21,5.45,4.18,4.51,3.82,4.41,4.57,4.35,5.22,5.28,6.51,6.60,6.16,7.19,6.29,7.61,8.05,9.23,9.85,11.19,11.13,9.86,10.46,10.02,8.50,9.42,8.16,8.41,9.12,8.81,6.84,7.95,8.64,7.25,6.43,7.87,8.08,6.06,6.71,8.08,7.14,6.19,7.48,7.82,7.03,7.00,8.19,8.33,6.95,8.22,8.83,9.31,9.84,10.45,10.81,11.68,11.50,11.17,10.13,9.64,9.30,9.09,9.81,8.97,10.02,9.83,10.34,11.46,11.14,12.21,13.45,13.19,14.32,14.10,14.42,13.55,12.54,11.73,13.01,12.09,12.31,13.51,13.29,13.20,13.49,14.48,14.48,15.05,15.14,16.34,15.57,15.81,16.81,16.81,16.86,17.36,18.27,17.83,18.45,18.95,19.01,19.22,19.91,20.43,20.29,20.97,21.82,21.95,22.20,23.57,23.70,23.74,24.54,25.59,25.00,25.47,26.67,27.06,26.38,27.49,27.77,27.14,27.37,28.65,28.80,27.93,29.11,29.10,29.16,29.57,29.64,29.87,29.44,30.13,29.84,30.07,30.32,30.24,30.52,30.15,30.64,30.63,30.66,30.93,30.84,30.78,30.59,30.78,30.97,31.02,30.88,31.15,31.09,30.95,31.11,31.24,31.15,31.21,31.36,31.26,31.22,31.43,31.38,31.27,31.44,31.48,31.48,31.39,31.53,31.50,31.36,31.47,31.55,31.45,31.44,31.58,31.50,31.42,31.52,31.55,31.46,31.38,31.57,31.51,31.49,31.49,31.56,31.53,31.47,31.55,31.57,31.56,31.49,31.56,31.59,31.46,31.58,31.55,31.54,31.55,31.62,31.57,31.57,31.59,31.62,31.60,31.59,31.59,31.58,31.57,31.53,31.54,31.58,31.60,31.60,31.62,31.62,31.61,31.59,31.61,31.61,31.62,31.59,31.55,31.62,31.60,31.60,31.59,31.57,31.58,31.58,31.59,31.60,31.62,31.57,31.55,31.57,31.57,31.59,31.60,31.61,31.61,31.59,31.59,31.56,31.59,31.60,31.61,31.58,31.58,31.61,31.61,31.61,31.60,31.61,31.60,31.58,31.62,31.60,31.59,31.61,31.62,31.60,31.62,31.61,31.61,31.58,31.59,31.60,31.58,31.60,31.58,31.60,31.60,31.60,31.60,31.60,31.61,31.61,31.61,31.62,31.62,31.60,31.61,31.62,31.62,31.62,31.61,31.62,31.62,31.62,31.62,31.61,31.60,31.60,31.63,31.60,31.61,31.55,31.51,31.54,31.54,31.60,31.63,31.61,31.62,31.59,31.61,31.62,31.60,31.60,31.63,31.63,31.61,31.64,31.63,31.64,31.63,31.64,31.61,31.61,31.63,31.64,31.64,31.61,31.62,31.64,31.63,31.63,31.61,31.64,31.62,31.63,31.60,31.63,31.62,31.63,31.63,31.64,31.63,31.64,31.63,31.63,31.63,31.63,31.64,31.64,31.64,31.64,31.63,31.63,31.63,31.63,31.62,31.62,31.63,31.63,31.64,31.64,31.63,31.63,31.63,31.62,31.62,31.59,31.58,31.61,31.61,31.63,31.64,31.63,31.65,31.63,31.63,31.60,31.61,31.61,31.60,31.61,31.62,31.61,31.61,31.62,31.61,31.61,31.61,31.62,31.61,31.61,31.62,31.62,31.61,31.60,31.61,31.63,31.62,31.63,31.62,31.63,31.60,31.62,31.62,31.61,31.60,31.61,31.60,31.59,31.61,31.59,31.57,31.59,31.62,31.62,31.62,31.63,31.62,31.63,31.63,31.62,31.63,31.61,31.61,31.62,31.61,31.62,31.61,31.61,31.60,31.59,31.58,31.58,31.59,31.60,31.60,31.61,31.60,31.61,31.59,31.62,31.58,31.58,31.62,31.58,31.60,31.60,31.60,31.60,31.58,31.59,31.58,31.57,31.57,31.60,31.61,31.60,31.60,31.60,31.61,31.62,31.62,31.62,31.61,31.62,31.61,31.61,31.60,31.61,31.60,31.61,31.60,31.58,31.57,31.60,31.62,31.61,31.59,31.61,31.61,31.61,31.62,31.61,31.62,31.63,31.59,31.58,31.61,31.61,31.62,31.62,31.62,31.61,31.62,31.63,31.62,31.63,31.61,31.62,31.63,31.63,31.62,31.62,31.62,31.62,31.60,31.62,31.59,31.61,31.60,31.58,31.58,31.61,31.61,31.61,31.62,31.62,31.62,31.62,31.62,31.61,31.62,31.61,31.61,31.63,31.62,31.62,31.62,31.61,31.61,31.62,31.60,31.62,31.63,31.61,31.62,31.59,31.58,31.59,31.59,31.59,31.59,31.59,31.59,31.60,31.59,31.59,31.58,31.59,31.59,31.59,31.60,31.62,31.61,31.61,31.60,31.60,31.57,31.59,31.59,31.58,31.58,31.60,31.59,31.61,31.59,31.60,31.58,31.57,31.42,31.40,31.41,31.41,31.38,31.29,31.33,31.18,31.16,31.24,31.17,31.00,31.02,30.95,31.07,31.09,31.07,31.19,31.13,31.30,31.18,31.18,31.17,31.17,31.13,31.14,31.01,30.98,30.84,30.87,30.81,30.79,30.70,30.66,30.75,30.61,30.44,30.53,30.48,30.58,30.13,30.23,30.35,30.39,30.02,30.28,30.36,30.28,30.29,30.44,30.58,30.60,30.24,30.33,30.46,30.45,30.11,30.41,30.56,30.35,30.24,30.44,30.49,30.23,30.48,30.51,30.38,30.36,30.66,30.48,30.51,30.57,30.66,30.49,30.49,30.58,30.68,30.78,30.84,30.85,30.68,30.63,30.71,30.64,30.47,30.45,30.51,30.26,29.85,29.66,30.09,30.12,29.26,29.62,30.07,29.49,29.29,29.79,29.97,29.36,29.56,30.06,29.91,29.45,30.00,30.23,30.29,29.94,30.07,30.10,30.05,30.23,29.92,29.65,30.30,30.30,29.48,30.00,30.45,30.15,29.80,30.33,30.46,30.19,30.33,30.37,30.25,30.06,29.76,29.66,29.90,29.79,29.07,29.46,29.66,29.11,28.37,29.41,29.24,28.69,28.84,29.34,29.30,29.07,29.42,29.70,30.08,30.06,29.63,29.64,30.15,29.79,29.40,29.98,29.97,29.84,29.93,30.23,30.11,29.92,30.01,30.21,30.08,30.32,30.53,30.65,30.78,30.76,30.84,30.90,30.86,30.83,30.76,30.62,30.22,30.33,29.97,30.01,29.97,30.03,30.10,30.22,29.88,30.25,30.09,30.38,30.48,30.58,30.52,30.12,30.39,30.22,30.42,30.71,30.67,30.55,30.51,30.62,30.66,30.33,30.71,30.76,30.20,30.34,30.75,30.55,30.14,30.57,30.71,30.32,30.33,30.69,30.76,30.54,30.32,30.66,30.61,30.36,30.33,30.53,30.65,30.63,30.41,30.29,30.24,30.31,30.05,29.92,29.47,29.49,29.35,29.37,29.11,28.90,29.16,28.93,29.38,29.23,29.13,29.03,29.15,28.94,28.83,29.70,29.60,29.77,29.93,30.00,30.28,30.00,30.03,30.05,30.12,30.07,30.01,30.28,30.06,30.52,30.27,30.39,30.40,30.53,30.77,30.82,30.47,30.57,30.77,30.73,30.51,30.75,30.81,30.46,30.46,30.65,30.52,30.22,30.47,30.52,30.29,30.23,30.25,30.23,29.94,29.84,29.87,29.78,29.51,29.70,29.42,29.56,29.24,29.57,29.24,29.52,29.75,29.69,29.43,29.81,29.96,30.02,30.08,30.17,30.22,30.19,30.38,30.37,30.55,30.40,30.56,30.43,30.41],[11.46,10.12,8.50,7.94,6.84,6.97,5.87,5.65,5.73,5.59,5.16,5.96,4.92,5.81,5.13,5.27,4.79,3.74,4.33,4.26,5.56,4.85,6.31,5.76,6.41,4.79,5.64,4.33,3.49,3.64,4.38,3.78,3.92,3.31,4.16,3.92,5.03,5.45,5.90,5.22,4.84,3.96,3.61,2.66,2.20,1.77,1.18,0.77,1.50,1.84,2.48,3.49,3.98,5.09,5.16,5.51,4.49,3.24,3.45,2.82,2.30,3.14,4.00,3.78,4.80,6.01,5.83,4.68,5.40,4.69,5.77,5.32,4.22,4.60,4.31,4.86,5.05,4.78,5.66,5.71,6.90,6.85,6.54,7.47,6.51,8.09,8.31,9.74,10.00,11.30,11.14,10.29,10.62,10.31,8.81,9.58,8.27,8.90,9.55,8.88,7.12,8.48,9.25,7.94,7.12,8.36,8.61,6.62,7.54,8.72,7.78,6.88,8.25,8.55,7.91,7.66,8.85,9.08,7.60,8.62,9.02,9.93,10.16,10.55,10.62,11.41,11.62,11.00,10.37,10.08,9.39,9.37,9.89,9.19,10.07,9.85,10.37,11.90,11.23,12.09,13.07,13.09,13.72,13.91,13.89,13.43,12.68,11.70,12.61,12.17,11.77,13.21,13.26,12.86,13.29,13.92,14.06,14.63,14.67,15.82,15.21,15.37,16.30,16.50,16.39,16.74,17.61,17.64,17.96,18.43,18.50,19.06,19.51,19.95,20.16,20.94,21.20,21.67,21.96,22.87,23.15,23.18,24.32,24.75,24.55,25.20,26.09,26.33,25.89,27.13,27.06,26.73,27.09,28.37,28.29,27.52,28.49,28.81,28.68,29.33,29.31,29.37,28.93,29.82,29.49,29.68,29.98,30.06,30.21,29.80,30.43,30.45,30.40,30.81,30.63,30.58,30.35,30.52,30.84,30.88,30.72,31.05,30.97,30.80,31.06,31.11,31.01,31.16,31.33,31.19,31.16,31.44,31.32,31.20,31.41,31.52,31.44,31.32,31.47,31.51,31.29,31.43,31.56,31.41,31.40,31.53,31.50,31.35,31.48,31.53,31.39,31.33,31.51,31.46,31.40,31.40,31.54,31.50,31.45,31.53,31.56,31.55,31.48,31.58,31.60,31.47,31.58,31.55,31.52,31.56,31.61,31.58,31.58,31.59,31.62,31.62,31.58,31.58,31.60,31.57,31.55,31.56,31.58,31.61,31.60,31.62,31.61,31.61,31.58,31.61,31.61,31.62,31.58,31.55,31.61,31.60,31.60,31.59,31.57,31.57,31.57,31.58,31.58,31.61,31.58,31.55,31.57,31.55,31.59,31.58,31.59,31.60,31.57,31.58,31.56,31.58,31.58,31.58,31.57,31.56,31.60,31.60,31.60,31.60,31.59,31.60,31.59,31.60,31.58,31.58,31.60,31.61,31.59,31.60,31.60,31.59,31.57,31.58,31.58,31.57,31.58,31.57,31.58,31.59,31.58,31.58,31.58,31.60,31.60,31.60,31.61,31.60,31.59,31.59,31.61,31.61,31.59,31.61,31.60,31.61,31.62,31.61,31.60,31.58,31.58,31.61,31.58,31.57,31.53,31.50,31.52,31.52,31.58,31.61,31.60,31.60,31.58,31.59,31.61,31.59,31.60,31.63,31.62,31.59,31.63,31.62,31.62,31.61,31.63,31.59,31.61,31.63,31.64,31.63,31.60,31.60,31.62,31.61,31.61,31.60,31.62,31.62,31.62,31.60,31.63,31.62,31.63,31.61,31.64,31.61,31.63,31.62,31.62,31.62,31.62,31.63,31.62,31.63,31.61,31.63,31.62,31.63,31.62,31.62,31.61,31.61,31.61,31.61,31.63,31.62,31.62,31.61,31.59,31.58,31.56,31.57,31.58,31.59,31.60,31.61,31.61,31.64,31.60,31.60,31.57,31.59,31.59,31.57,31.57,31.59,31.58,31.59,31.60,31.58,31.58,31.58,31.60,31.57,31.57,31.60,31.59,31.57,31.56,31.58,31.59,31.59,31.59,31.60,31.61,31.57,31.60,31.61,31.59,31.57,31.58,31.58,31.57,31.58,31.56,31.55,31.57,31.61,31.59,31.60,31.61,31.59,31.61,31.60,31.60,31.61,31.60,31.59,31.60,31.58,31.59,31.58,31.58,31.58,31.56,31.56,31.56,31.58,31.58,31.57,31.58,31.56,31.58,31.57,31.60,31.57,31.57,31.60,31.57,31.59,31.58,31.59,31.57,31.55,31.56,31.56,31.53,31.54,31.59,31.58,31.59,31.57,31.59,31.58,31.61,31.61,31.60,31.59,31.61,31.59,31.59,31.59,31.59,31.59,31.60,31.58,31.57,31.56,31.58,31.59,31.58,31.57,31.59,31.58,31.58,31.58,31.58,31.59,31.60,31.59,31.58,31.61,31.61,31.61,31.62,31.62,31.61,31.62,31.63,31.62,31.62,31.59,31.62,31.62,31.62,31.62,31.62,31.61,31.61,31.59,31.60,31.60,31.61,31.58,31.57,31.58,31.59,31.61,31.60,31.61,31.61,31.61,31.61,31.60,31.60,31.61,31.60,31.59,31.62,31.61,31.60,31.61,31.60,31.60,31.60,31.59,31.61,31.61,31.60,31.60,31.59,31.57,31.58,31.58,31.58,31.57,31.58,31.58,31.58,31.59,31.58,31.57,31.59,31.58,31.58,31.60,31.60,31.59,31.59,31.57,31.59,31.57,31.58,31.58,31.57,31.57,31.59,31.59,31.60,31.60,31.60,31.59,31.58,31.42,31.38,31.40,31.40,31.37,31.28,31.32,31.14,31.12,31.21,31.12,30.96,30.98,30.92,31.01,31.02,31.00,31.14,31.04,31.26,31.10,31.13,31.08,31.11,31.10,31.12,30.97,30.98,30.81,30.90,30.80,30.80,30.66,30.60,30.71,30.60,30.36,30.42,30.44,30.45,30.03,30.13,30.20,30.32,29.89,30.14,30.31,30.21,30.14,30.39,30.57,30.56,30.17,30.31,30.43,30.36,29.95,30.33,30.50,30.24,30.11,30.36,30.41,30.09,30.34,30.52,30.28,30.25,30.59,30.48,30.39,30.50,30.68,30.45,30.47,30.57,30.59,30.75,30.89,30.85,30.62,30.61,30.72,30.61,30.38,30.33,30.51,30.09,29.59,29.57,29.94,29.91,28.81,29.52,29.82,29.23,29.02,29.70,29.83,29.03,29.38,29.91,29.85,29.16,29.78,30.12,30.17,29.84,29.92,29.94,29.97,30.16,29.79,29.40,30.13,30.15,29.25,29.73,30.36,30.10,29.69,30.18,30.47,30.23,30.39,30.35,30.27,30.15,29.77,29.64,29.97,29.71,28.93,29.27,29.54,28.98,27.73,29.30,29.01,28.48,28.39,29.31,29.22,28.43,29.09,29.62,29.92,29.96,29.40,29.43,29.99,29.67,29.13,29.88,29.82,29.60,29.73,30.13,30.05,30.06,30.05,30.08,30.18,30.28,30.43,30.58,30.73,30.70,30.78,30.86,30.80,30.75,30.65,30.56,30.33,30.36,30.12,30.18,30.19,30.30,30.30,30.42,30.02,30.25,30.04,30.43,30.57,30.59,30.53,30.13,30.46,30.33,30.48,30.65,30.69,30.54,30.50,30.50,30.58,30.39,30.66,30.65,30.22,30.40,30.67,30.43,30.22,30.52,30.61,30.20,30.31,30.54,30.68,30.45,30.25,30.56,30.55,30.21,30.30,30.48,30.59,30.65,30.38,30.26,30.25,30.30,30.01,29.90,29.54,29.51,29.14,29.16,28.81,28.64,28.74,28.79,29.20,29.03,28.84,28.83,29.03,28.75,28.78,29.68,29.81,29.89,30.16,30.13,30.39,30.27,30.25,30.27,30.34,30.27,30.11,30.29,30.17,30.48,30.35,30.45,30.39,30.47,30.72,30.77,30.43,30.50,30.75,30.71,30.44,30.65,30.68,30.39,30.41,30.62,30.43,30.23,30.42,30.52,30.27,30.19,30.21,30.22,29.94,29.79,29.89,29.85,29.36,29.43,29.28,29.39,29.00,29.39,28.85,29.37,29.56,29.38,29.07,29.62,29.79,29.87,29.96,30.03,30.16,30.12,30.33,30.29,30.53,30.31,30.47,30.37,30.24],[10.65,9.50,7.94,7.02,6.00,5.82,5.15,5.01,4.74,4.90,4.34,4.89,4.13,4.83,4.17,4.39,3.76,2.99,3.20,3.25,4.13,3.39,4.94,4.76,5.20,3.89,5.04,4.15,3.16,3.43,4.01,3.03,3.14,2.57,3.17,3.06,4.47,4.65,4.96,4.32,4.14,3.18,2.96,2.13,1.96,2.11,1.97,1.19,0.77,1.31,2.16,2.82,3.31,3.99,4.30,4.12,3.24,2.53,2.55,2.04,2.15,2.73,3.17,2.81,3.84,4.98,5.00,4.08,4.42,4.01,4.91,4.71,3.49,4.14,3.61,4.34,4.38,4.33,5.19,5.21,6.30,6.29,5.98,6.97,6.07,7.52,7.69,8.91,9.15,10.44,10.46,9.54,9.84,9.30,8.00,8.59,7.21,7.95,8.54,7.81,6.49,7.74,8.17,7.01,6.58,7.48,7.47,6.11,6.79,7.77,7.12,6.28,7.42,7.60,7.10,6.69,7.95,8.25,6.87,7.73,8.31,8.91,9.24,9.70,10.05,10.81,10.75,10.18,9.46,9.01,8.46,8.48,8.55,7.85,8.72,8.87,9.05,10.67,10.10,11.56,12.03,11.87,12.58,13.08,12.59,12.68,11.61,10.69,11.54,11.42,10.77,12.04,12.01,11.74,11.97,12.89,12.84,13.58,13.30,14.77,13.97,13.85,15.27,15.29,15.14,15.60,16.58,16.35,16.55,17.04,17.37,17.60,18.03,18.74,18.86,19.71,19.80,20.49,20.65,21.93,21.87,22.05,23.28,23.94,23.42,24.12,25.32,25.44,25.27,26.19,26.10,25.94,26.26,27.40,27.66,27.15,27.94,28.06,28.28,28.57,28.56,28.96,28.51,29.09,28.87,29.31,29.38,29.33,29.68,29.47,29.58,29.88,30.11,30.30,30.04,30.07,30.03,29.98,30.11,30.64,30.10,30.54,30.49,30.61,30.57,30.58,30.88,30.99,30.97,30.85,31.02,31.35,31.15,31.06,31.29,31.46,31.38,31.26,31.43,31.49,31.19,31.42,31.55,31.40,31.38,31.55,31.51,31.30,31.50,31.55,31.40,31.32,31.52,31.46,31.40,31.44,31.51,31.48,31.47,31.53,31.59,31.55,31.50,31.54,31.60,31.49,31.53,31.54,31.52,31.58,31.58,31.60,31.58,31.58,31.62,31.61,31.59,31.56,31.58,31.55,31.55,31.56,31.58,31.61,31.58,31.61,31.60,31.60,31.58,31.61,31.61,31.62,31.59,31.57,31.60,31.60,31.60,31.59,31.58,31.58,31.56,31.59,31.59,31.59,31.59,31.53,31.52,31.55,31.56,31.59,31.60,31.61,31.57,31.57,31.54,31.58,31.58,31.60,31.57,31.57,31.60,31.60,31.61,31.61,31.59,31.60,31.59,31.60,31.57,31.59,31.61,31.61,31.59,31.61,31.60,31.60,31.56,31.58,31.58,31.57,31.59,31.55,31.58,31.58,31.58,31.58,31.59,31.61,31.60,31.60,31.61,31.61,31.59,31.60,31.62,31.61,31.61,31.61,31.61,31.61,31.61,31.62,31.60,31.58,31.59,31.62,31.59,31.59,31.54,31.52,31.54,31.54,31.60,31.61,31.60,31.61,31.59,31.61,31.62,31.60,31.61,31.63,31.63,31.61,31.63,31.62,31.63,31.61,31.63,31.60,31.61,31.62,31.64,31.63,31.61,31.60,31.63,31.61,31.62,31.62,31.63,31.62,31.63,31.61,31.63,31.62,31.62,31.62,31.63,31.62,31.63,31.63,31.63,31.63,31.61,31.63,31.63,31.63,31.62,31.63,31.62,31.63,31.63,31.62,31.61,31.62,31.62,31.62,31.62,31.63,31.62,31.61,31.60,31.58,31.57,31.57,31.58,31.59,31.61,31.62,31.62,31.64,31.61,31.61,31.58,31.59,31.60,31.57,31.58,31.60,31.59,31.59,31.61,31.59,31.59,31.60,31.60,31.58,31.59,31.61,31.60,31.59,31.58,31.59,31.61,31.60,31.61,31.61,31.62,31.58,31.61,31.61,31.59,31.57,31.59,31.58,31.57,31.58,31.58,31.57,31.57,31.60,31.60,31.60,31.61,31.59,31.61,31.61,31.60,31.61,31.60,31.59,31.61,31.58,31.59,31.57,31.58,31.58,31.56,31.57,31.56,31.59,31.57,31.58,31.58,31.56,31.58,31.57,31.59,31.57,31.58,31.61,31.58,31.60,31.58,31.59,31.56,31.56,31.56,31.57,31.56,31.56,31.58,31.58,31.59,31.57,31.59,31.58,31.61,31.60,31.60,31.59,31.60,31.59,31.59,31.59,31.59,31.59,31.59,31.57,31.57,31.57,31.59,31.58,31.58,31.57,31.59,31.59,31.59,31.59,31.58,31.60,31.61,31.58,31.60,31.61,31.61,31.61,31.62,31.61,31.61,31.62,31.62,31.61,31.62,31.59,31.61,31.61,31.61,31.61,31.60,31.59,31.60,31.56,31.56,31.55,31.55,31.52,31.55,31.56,31.56,31.58,31.60,31.55,31.56,31.57,31.59,31.55,31.59,31.61,31.59,31.59,31.61,31.61,31.59,31.60,31.61,31.60,31.60,31.60,31.61,31.60,31.60,31.60,31.59,31.57,31.59,31.59,31.58,31.59,31.59,31.59,31.60,31.60,31.59,31.58,31.60,31.60,31.60,31.61,31.61,31.60,31.60,31.60,31.60,31.58,31.59,31.59,31.58,31.59,31.60,31.59,31.61,31.61,31.61,31.60,31.59,31.45,31.44,31.44,31.44,31.42,31.35,31.38,31.25,31.23,31.31,31.22,31.15,31.10,31.08,31.15,31.19,31.12,31.23,31.17,31.32,31.22,31.22,31.18,31.21,31.18,31.23,31.10,31.13,31.02,31.03,30.94,30.91,30.82,30.72,30.89,30.76,30.50,30.62,30.58,30.67,30.24,30.33,30.47,30.51,30.13,30.40,30.48,30.37,30.28,30.48,30.65,30.62,30.30,30.46,30.55,30.46,30.14,30.50,30.63,30.44,30.38,30.56,30.61,30.31,30.60,30.69,30.52,30.48,30.76,30.64,30.56,30.69,30.81,30.64,30.64,30.69,30.81,30.88,31.05,30.97,30.79,30.79,30.87,30.70,30.54,30.59,30.67,30.32,29.84,29.69,30.19,30.08,29.05,29.70,30.08,29.48,29.18,29.90,30.07,29.15,29.66,30.15,30.06,29.36,30.05,30.39,30.36,30.10,30.20,30.15,30.22,30.42,29.89,29.57,30.31,30.30,29.31,29.99,30.55,30.21,29.87,30.38,30.62,30.35,30.60,30.56,30.54,30.39,30.02,29.84,30.14,29.90,29.12,29.54,29.65,29.17,27.79,29.52,29.20,28.59,28.58,29.56,29.43,28.59,29.34,29.87,30.15,30.14,29.62,29.62,30.13,29.79,29.25,30.05,29.95,29.71,29.78,30.22,30.15,30.24,30.23,30.26,30.38,30.48,30.64,30.76,30.90,30.88,30.95,31.00,30.99,30.95,30.85,30.75,30.54,30.60,30.43,30.48,30.49,30.56,30.58,30.63,30.44,30.56,30.50,30.77,30.84,30.87,30.79,30.54,30.69,30.62,30.69,30.78,30.82,30.70,30.77,30.74,30.81,30.68,30.86,30.81,30.53,30.71,30.85,30.65,30.47,30.73,30.84,30.43,30.51,30.77,30.88,30.71,30.51,30.75,30.76,30.51,30.48,30.63,30.74,30.75,30.55,30.42,30.42,30.47,30.16,30.16,29.71,29.68,29.29,29.29,29.01,28.79,28.99,28.98,29.46,29.21,28.99,29.03,29.24,28.96,29.06,29.91,29.98,30.00,30.42,30.33,30.59,30.59,30.55,30.47,30.61,30.65,30.38,30.58,30.55,30.72,30.64,30.62,30.60,30.69,30.82,30.91,30.68,30.70,30.89,30.90,30.65,30.83,30.84,30.59,30.56,30.74,30.56,30.40,30.57,30.61,30.45,30.37,30.31,30.41,30.02,30.03,30.10,30.03,29.52,29.62,29.52,29.46,29.31,29.60,29.09,29.70,29.78,29.46,29.25,29.84,29.99,30.13,30.08,30.26,30.41,30.41,30.53,30.55,30.66,30.58,30.69,30.62,30.49],[10.15,8.69,7.11,6.04,5.15,5.00,4.30,3.99,3.69,3.80,3.37,4.01,3.33,4.25,3.68,3.76,3.13,2.52,2.52,2.49,3.10,2.83,3.97,3.91,4.19,3.14,4.02,3.22,2.38,2.76,3.18,2.35,2.57,2.00,2.60,2.58,3.47,3.74,4.16,3.73,3.47,2.70,2.51,1.92,1.96,1.77,1.96,1.75,1.15,0.77,1.11,1.62,2.14,2.52,2.88,2.93,2.45,1.80,1.88,1.87,2.02,2.57,2.88,2.58,3.28,4.21,4.42,3.58,3.90,3.28,3.94,3.57,2.67,3.06,2.71,3.30,3.49,3.63,4.25,4.35,5.17,5.36,5.16,5.84,5.30,6.06,6.57,7.34,7.92,8.96,8.94,8.48,8.54,8.11,6.93,7.08,6.29,6.75,7.15,6.53,5.46,6.43,6.69,5.79,5.22,6.43,6.26,5.14,5.56,6.71,5.67,5.29,6.21,6.34,5.97,5.69,6.73,6.82,6.05,6.53,7.43,7.73,8.47,8.73,9.47,10.36,9.76,9.60,8.81,8.16,7.83,7.91,8.14,7.48,8.40,8.25,8.54,9.83,9.43,10.75,11.04,10.93,11.53,12.20,11.81,11.70,10.80,10.06,10.55,10.31,10.05,11.06,10.91,10.76,11.02,11.80,11.65,12.24,12.08,13.47,12.74,12.51,13.98,13.89,14.18,14.48,15.16,15.15,15.71,16.32,16.24,16.74,17.56,17.79,17.85,18.94,19.55,19.75,19.70,21.18,21.52,21.53,22.45,23.50,22.92,23.15,24.57,24.75,24.91,25.40,25.62,25.49,25.45,26.45,27.09,26.43,27.08,27.10,27.68,27.52,27.74,28.13,27.96,27.88,28.26,28.88,28.89,28.47,29.27,29.08,28.28,29.25,29.91,29.72,29.57,29.57,29.64,29.78,29.68,30.37,30.12,30.36,30.12,30.47,30.77,30.29,30.71,31.01,30.91,30.69,31.08,31.25,30.92,31.02,31.28,31.40,31.31,31.34,31.42,31.40,31.23,31.44,31.54,31.36,31.47,31.54,31.45,31.37,31.57,31.55,31.49,31.41,31.58,31.54,31.50,31.54,31.59,31.55,31.54,31.56,31.60,31.58,31.58,31.60,31.60,31.53,31.56,31.57,31.54,31.59,31.60,31.62,31.58,31.60,31.63,31.60,31.61,31.60,31.61,31.59,31.59,31.58,31.59,31.61,31.61,31.63,31.61,31.62,31.61,31.62,31.63,31.63,31.61,31.60,31.63,31.61,31.62,31.61,31.60,31.60,31.59,31.62,31.60,31.61,31.62,31.57,31.57,31.58,31.60,31.60,31.61,31.62,31.59,31.59,31.57,31.61,31.60,31.61,31.59,31.58,31.60,31.61,31.62,31.62,31.60,31.62,31.61,31.62,31.60,31.61,31.62,31.62,31.60,31.61,31.61,31.61,31.59,31.61,31.60,31.60,31.61,31.59,31.61,31.61,31.60,31.61,31.60,31.61,31.61,31.62,31.62,31.62,31.61,31.62,31.62,31.63,31.62,31.62,31.63,31.62,31.63,31.62,31.62,31.60,31.60,31.62,31.60,31.60,31.57,31.56,31.57,31.57,31.61,31.62,31.61,31.62,31.61,31.61,31.63,31.62,31.63,31.64,31.63,31.62,31.63,31.63,31.63,31.62,31.63,31.62,31.62,31.64,31.65,31.64,31.61,31.62,31.63,31.62,31.62,31.62,31.64,31.64,31.63,31.62,31.64,31.63,31.63,31.62,31.63,31.62,31.63,31.63,31.64,31.64,31.62,31.64,31.63,31.64,31.63,31.63,31.63,31.63,31.63,31.63,31.63,31.62,31.62,31.63,31.64,31.64,31.63,31.62,31.62,31.60,31.59,31.60,31.60,31.60,31.62,31.63,31.63,31.65,31.63,31.62,31.60,31.60,31.61,31.59,31.60,31.61,31.61,31.62,31.62,31.61,31.60,31.61,31.62,31.59,31.61,31.62,31.61,31.60,31.60,31.60,31.61,31.61,31.62,31.61,31.61,31.59,31.61,31.61,31.59,31.58,31.59,31.59,31.58,31.59,31.59,31.58,31.59,31.61,31.60,31.60,31.61,31.60,31.62,31.61,31.61,31.61,31.59,31.59,31.60,31.57,31.59,31.57,31.58,31.59,31.57,31.57,31.57,31.59,31.57,31.57,31.57,31.56,31.58,31.57,31.59,31.58,31.58,31.61,31.59,31.59,31.57,31.59,31.56,31.57,31.56,31.57,31.57,31.58,31.58,31.59,31.59,31.57,31.59,31.58,31.61,31.62,31.61,31.60,31.61,31.60,31.59,31.60,31.59,31.59,31.60,31.58,31.58,31.58,31.59,31.59,31.58,31.58,31.60,31.59,31.59,31.59,31.58,31.61,31.62,31.61,31.61,31.62,31.62,31.61,31.62,31.61,31.61,31.62,31.63,31.61,31.62,31.59,31.61,31.61,31.60,31.61,31.60,31.61,31.60,31.59,31.58,31.56,31.57,31.56,31.57,31.57,31.57,31.60,31.60,31.57,31.58,31.58,31.61,31.58,31.59,31.61,31.61,31.59,31.62,31.62,31.61,31.61,31.61,31.62,31.60,31.61,31.62,31.61,31.61,31.61,31.60,31.59,31.60,31.60,31.59,31.59,31.59,31.59,31.60,31.61,31.59,31.58,31.60,31.59,31.60,31.60,31.62,31.60,31.60,31.59,31.60,31.57,31.59,31.59,31.58,31.59,31.59,31.60,31.61,31.61,31.61,31.61,31.60,31.48,31.43,31.46,31.43,31.41,31.31,31.36,31.20,31.18,31.30,31.21,31.09,31.07,31.05,31.10,31.15,31.07,31.22,31.12,31.28,31.14,31.12,31.10,31.12,31.09,31.13,30.97,31.01,30.84,30.85,30.73,30.74,30.56,30.61,30.65,30.56,30.29,30.41,30.27,30.41,29.82,30.00,30.09,30.27,29.76,30.02,30.19,29.99,29.99,30.23,30.43,30.42,30.03,30.15,30.32,30.23,29.79,30.18,30.39,30.10,30.03,30.24,30.32,29.98,30.26,30.36,30.19,30.20,30.45,30.34,30.38,30.43,30.56,30.45,30.43,30.55,30.55,30.70,30.87,30.73,30.56,30.53,30.63,30.45,30.25,30.30,30.35,29.89,29.53,29.30,29.87,29.69,28.68,29.25,29.73,28.94,28.65,29.44,29.55,28.68,29.09,29.73,29.57,29.06,29.69,30.05,30.15,29.81,29.90,29.84,29.94,30.15,29.53,29.25,30.02,30.00,28.93,29.67,30.24,29.98,29.51,30.10,30.38,30.09,30.34,30.33,30.32,30.13,29.66,29.64,29.82,29.49,28.74,29.35,29.31,28.57,27.25,29.00,28.56,27.74,27.92,28.92,28.86,28.11,28.97,29.53,29.90,29.95,29.37,29.33,29.89,29.48,28.98,29.74,29.69,29.57,29.63,30.07,29.94,30.03,30.01,30.14,30.23,30.36,30.51,30.65,30.76,30.78,30.85,30.89,30.85,30.80,30.66,30.61,30.40,30.47,30.29,30.36,30.29,30.35,30.50,30.57,30.35,30.61,30.53,30.78,30.90,30.85,30.77,30.53,30.69,30.50,30.59,30.71,30.75,30.63,30.69,30.67,30.72,30.67,30.77,30.73,30.41,30.58,30.76,30.54,30.32,30.55,30.72,30.29,30.36,30.65,30.76,30.52,30.29,30.58,30.55,30.25,30.19,30.44,30.58,30.60,30.34,30.16,30.23,30.19,29.79,29.86,29.56,29.34,29.00,28.91,28.58,28.32,28.54,28.39,29.06,28.75,28.72,29.01,29.15,28.92,29.12,29.87,29.93,29.98,30.28,30.00,30.42,30.44,30.31,30.24,30.47,30.49,30.21,30.40,30.51,30.59,30.54,30.44,30.51,30.58,30.79,30.82,30.54,30.53,30.83,30.77,30.47,30.69,30.68,30.38,30.38,30.59,30.30,30.18,30.37,30.42,30.12,30.15,30.23,30.25,29.95,29.96,29.79,29.87,29.60,29.40,29.29,29.30,29.12,29.45,28.81,29.35,29.59,29.35,28.88,29.47,29.75,29.66,29.87,30.01,30.07,30.07,30.20,30.34,30.49,30.31,30.44,30.37,30.39],[9.86,8.51,7.15,5.95,5.27,4.86,4.36,4.33,3.91,4.12,3.55,4.25,3.64,4.21,4.09,4.13,3.38,2.60,2.36,2.52,2.81,2.65,3.57,3.87,3.79,3.13,4.17,3.36,2.38,3.28,3.71,2.67,3.21,2.44,3.26,3.23,3.96,4.30,4.65,4.13,3.96,3.24,3.21,2.35,2.50,2.08,2.24,2.28,1.77,1.05,0.77,1.08,1.62,2.03,2.48,2.55,2.09,1.67,1.78,1.97,2.12,2.89,3.30,3.09,3.90,4.60,4.67,4.06,4.33,3.85,4.42,4.03,3.08,3.64,3.10,3.92,3.91,4.11,4.49,5.04,5.78,6.03,5.73,6.31,5.65,6.34,7.15,7.88,8.50,9.34,9.47,8.64,8.63,8.08,6.95,6.89,6.27,7.00,7.20,6.57,5.86,6.76,6.80,5.78,5.75,6.68,6.47,5.25,6.27,7.09,5.94,5.41,6.75,6.74,6.09,6.26,7.44,7.06,6.16,7.16,7.72,8.12,8.67,8.90,9.43,10.37,9.97,9.72,8.74,8.39,8.03,8.02,8.32,7.63,8.45,8.41,8.78,9.79,9.58,10.84,11.62,11.50,12.66,12.78,12.83,12.24,11.19,10.13,11.10,10.44,10.42,11.53,11.41,11.32,11.89,12.40,12.56,13.14,13.33,14.73,13.81,13.95,15.11,15.25,15.41,15.78,16.55,16.48,17.07,17.77,17.67,18.07,18.71,19.14,19.32,20.13,20.85,21.08,21.31,22.59,22.82,22.90,23.85,24.78,24.36,24.73,26.05,26.42,25.92,26.82,27.25,26.80,26.99,28.14,28.27,27.67,28.63,28.78,28.85,29.20,29.08,29.45,28.91,29.56,29.25,29.72,29.82,29.78,30.09,29.75,30.17,30.29,30.38,30.61,30.43,30.39,30.25,30.17,30.67,30.78,30.57,30.90,30.78,30.76,30.75,30.93,30.98,31.03,31.09,31.01,31.13,31.28,31.08,31.15,31.32,31.34,31.34,31.31,31.38,31.34,31.22,31.38,31.50,31.29,31.39,31.44,31.34,31.29,31.47,31.48,31.33,31.28,31.51,31.43,31.38,31.41,31.45,31.45,31.38,31.53,31.55,31.52,31.44,31.55,31.55,31.42,31.52,31.48,31.47,31.51,31.59,31.57,31.52,31.56,31.59,31.59,31.59,31.55,31.57,31.55,31.55,31.53,31.56,31.57,31.58,31.59,31.59,31.59,31.57,31.56,31.59,31.59,31.58,31.55,31.60,31.57,31.59,31.57,31.56,31.57,31.57,31.59,31.57,31.60,31.57,31.52,31.53,31.54,31.58,31.56,31.58,31.59,31.56,31.57,31.54,31.58,31.58,31.59,31.56,31.55,31.58,31.59,31.60,31.58,31.57,31.59,31.58,31.60,31.58,31.57,31.59,31.60,31.58,31.60,31.59,31.59,31.56,31.58,31.57,31.57,31.59,31.57,31.59,31.59,31.57,31.57,31.58,31.60,31.59,31.59,31.60,31.60,31.58,31.60,31.60,31.61,31.59,31.60,31.60,31.60,31.61,31.60,31.60,31.57,31.58,31.61,31.58,31.58,31.53,31.49,31.51,31.52,31.59,31.61,31.61,31.61,31.58,31.59,31.61,31.60,31.61,31.64,31.63,31.59,31.62,31.63,31.63,31.61,31.63,31.61,31.61,31.62,31.65,31.63,31.60,31.61,31.63,31.62,31.61,31.61,31.62,31.62,31.63,31.60,31.64,31.62,31.63,31.61,31.64,31.63,31.64,31.63,31.63,31.63,31.63,31.63,31.63,31.63,31.62,31.64,31.63,31.63,31.63,31.62,31.62,31.63,31.63,31.63,31.63,31.63,31.63,31.62,31.61,31.60,31.57,31.57,31.59,31.60,31.62,31.63,31.62,31.64,31.62,31.62,31.59,31.60,31.59,31.58,31.58,31.61,31.58,31.59,31.61,31.60,31.60,31.60,31.62,31.59,31.60,31.61,31.61,31.58,31.58,31.59,31.61,31.61,31.61,31.61,31.62,31.59,31.62,31.62,31.60,31.59,31.60,31.59,31.58,31.59,31.57,31.56,31.57,31.61,31.60,31.60,31.61,31.60,31.62,31.61,31.61,31.61,31.60,31.60,31.61,31.59,31.60,31.59,31.59,31.60,31.58,31.57,31.57,31.60,31.59,31.59,31.59,31.57,31.59,31.57,31.60,31.58,31.58,31.61,31.58,31.62,31.59,31.60,31.56,31.57,31.57,31.58,31.56,31.56,31.59,31.59,31.60,31.58,31.59,31.58,31.61,31.60,31.60,31.59,31.62,31.59,31.60,31.60,31.60,31.60,31.61,31.58,31.57,31.57,31.59,31.60,31.59,31.59,31.60,31.60,31.60,31.60,31.59,31.61,31.61,31.58,31.58,31.60,31.60,31.60,31.60,31.60,31.59,31.60,31.61,31.59,31.60,31.58,31.59,31.56,31.59,31.60,31.59,31.58,31.59,31.56,31.56,31.55,31.54,31.53,31.54,31.56,31.57,31.58,31.58,31.57,31.56,31.57,31.59,31.59,31.58,31.59,31.59,31.58,31.60,31.60,31.59,31.60,31.59,31.59,31.59,31.58,31.60,31.61,31.59,31.60,31.58,31.56,31.58,31.59,31.58,31.58,31.58,31.58,31.58,31.59,31.58,31.56,31.59,31.58,31.58,31.59,31.60,31.59,31.59,31.57,31.58,31.55,31.57,31.57,31.56,31.57,31.59,31.58,31.60,31.60,31.59,31.57,31.57,31.45,31.41,31.42,31.43,31.40,31.30,31.33,31.13,31.12,31.22,31.12,30.96,30.98,30.90,30.99,31.04,31.01,31.15,31.08,31.28,31.13,31.11,31.09,31.12,31.08,31.11,30.97,30.98,30.76,30.86,30.73,30.75,30.66,30.50,30.60,30.57,30.29,30.31,30.38,30.48,29.85,30.01,30.20,30.37,29.76,30.08,30.26,30.15,30.04,30.36,30.48,30.46,30.08,30.27,30.38,30.35,29.96,30.32,30.48,30.14,30.04,30.32,30.39,29.99,30.33,30.41,30.23,30.22,30.52,30.38,30.40,30.41,30.57,30.42,30.39,30.58,30.54,30.73,30.80,30.79,30.62,30.48,30.64,30.56,30.36,30.27,30.42,30.08,29.58,29.45,29.84,29.86,28.81,29.19,29.83,29.24,28.90,29.47,29.68,29.04,29.16,29.74,29.70,29.13,29.75,30.05,30.23,29.80,29.89,29.91,29.87,30.07,29.59,29.36,30.06,30.16,29.14,29.72,30.32,30.05,29.59,30.23,30.41,30.10,30.33,30.25,30.15,30.01,29.54,29.53,29.80,29.50,28.73,29.16,29.49,28.66,27.59,29.00,28.91,28.02,28.43,28.87,28.86,28.54,29.17,29.56,29.94,29.95,29.44,29.48,29.96,29.64,29.03,29.80,29.71,29.55,29.49,30.04,29.95,29.86,29.93,30.04,30.09,30.25,30.46,30.56,30.70,30.68,30.74,30.79,30.76,30.73,30.68,30.49,30.24,30.30,30.01,30.12,30.04,30.04,30.13,30.16,29.94,30.29,30.16,30.49,30.66,30.68,30.57,30.29,30.45,30.28,30.30,30.61,30.64,30.49,30.50,30.55,30.64,30.46,30.73,30.70,30.31,30.46,30.74,30.50,30.21,30.51,30.67,30.23,30.32,30.62,30.72,30.49,30.29,30.66,30.58,30.27,30.29,30.47,30.64,30.60,30.30,30.16,30.22,30.33,29.96,29.83,29.53,29.54,29.13,28.99,29.06,28.52,28.71,28.54,29.00,28.85,28.69,28.59,28.91,28.59,28.57,29.57,29.57,29.77,29.92,30.05,30.34,30.20,30.07,30.25,30.30,30.23,30.10,30.38,30.33,30.52,30.42,30.35,30.36,30.48,30.63,30.74,30.45,30.43,30.75,30.66,30.41,30.65,30.76,30.39,30.39,30.63,30.41,30.20,30.38,30.45,30.15,30.15,30.14,30.14,29.79,29.81,29.78,29.69,29.23,29.44,29.23,29.32,28.92,29.50,28.84,29.29,29.65,29.53,29.15,29.61,29.86,29.87,29.94,30.04,30.12,30.08,30.22,30.28,30.40,30.28,30.44,30.33,30.33],[9.18,7.68,6.07,4.97,4.28,4.03,3.57,3.44,3.05,3.25,2.81,3.59,3.20,3.96,3.73,3.75,2.94,2.42,2.17,2.11,2.29,2.11,2.91,3.02,3.17,2.48,3.34,2.69,2.11,2.81,2.89,2.17,2.67,2.17,2.93,3.00,3.41,3.76,4.26,4.07,3.66,3.21,2.94,2.35,2.52,2.03,2.14,2.41,2.17,1.50,1.10,0.77,1.21,1.64,2.08,2.12,1.74,1.52,1.76,2.07,2.25,2.84,3.19,2.99,3.71,4.13,4.57,3.98,4.08,3.44,3.85,3.28,2.59,3.04,2.37,3.03,2.97,3.37,3.70,4.37,5.04,5.33,5.14,5.56,4.76,5.51,6.34,6.65,7.36,8.13,8.43,7.82,7.88,7.16,6.37,6.39,5.80,6.12,6.33,5.90,4.96,5.87,5.88,5.06,5.00,5.76,5.50,4.67,5.52,5.83,5.25,4.93,5.62,5.68,5.35,5.36,6.08,6.05,5.38,6.08,6.59,6.77,7.41,7.67,8.69,9.42,8.88,8.72,7.66,7.29,7.07,7.14,7.56,6.72,7.86,7.59,8.25,9.28,8.64,10.23,10.45,10.19,10.93,11.33,11.11,10.74,9.96,9.10,10.05,9.76,9.97,10.94,10.37,10.20,11.01,11.54,11.19,12.06,12.38,13.35,12.44,12.96,14.11,13.87,14.48,15.13,15.53,15.25,16.18,16.84,16.28,16.81,18.00,18.05,18.21,18.89,20.38,20.09,20.23,22.08,22.57,22.35,23.00,24.21,23.94,24.23,26.26,26.50,25.65,27.05,27.70,26.64,26.61,28.45,28.62,27.40,28.45,29.09,29.00,29.00,29.32,29.92,28.86,29.50,29.36,29.93,29.86,29.78,30.34,29.81,29.92,30.43,30.56,30.60,30.48,30.62,30.32,30.11,30.53,30.89,30.47,30.93,30.75,30.77,31.02,30.98,31.08,31.08,31.23,31.09,31.22,31.42,31.09,31.23,31.37,31.48,31.43,31.42,31.48,31.48,31.34,31.48,31.55,31.42,31.51,31.59,31.50,31.40,31.56,31.57,31.46,31.46,31.59,31.55,31.48,31.55,31.57,31.54,31.54,31.58,31.60,31.59,31.55,31.59,31.59,31.55,31.58,31.57,31.53,31.57,31.61,31.59,31.59,31.59,31.61,31.61,31.61,31.60,31.59,31.59,31.57,31.58,31.58,31.60,31.60,31.62,31.62,31.61,31.60,31.60,31.61,31.62,31.61,31.59,31.62,31.60,31.61,31.60,31.59,31.59,31.59,31.60,31.60,31.61,31.59,31.55,31.57,31.57,31.60,31.59,31.61,31.61,31.57,31.58,31.57,31.60,31.60,31.60,31.57,31.56,31.60,31.60,31.61,31.61,31.59,31.61,31.60,31.61,31.60,31.60,31.61,31.62,31.60,31.61,31.61,31.61,31.58,31.59,31.59,31.58,31.59,31.58,31.60,31.60,31.58,31.60,31.59,31.61,31.60,31.61,31.61,31.61,31.60,31.61,31.61,31.61,31.61,31.61,31.61,31.61,31.62,31.61,31.61,31.58,31.59,31.62,31.58,31.59,31.55,31.54,31.54,31.55,31.60,31.61,31.60,31.61,31.59,31.60,31.62,31.61,31.62,31.63,31.63,31.61,31.63,31.62,31.63,31.62,31.63,31.60,31.60,31.63,31.65,31.63,31.61,31.61,31.63,31.62,31.62,31.62,31.62,31.63,31.63,31.61,31.63,31.62,31.62,31.62,31.63,31.63,31.63,31.63,31.64,31.63,31.62,31.63,31.63,31.64,31.63,31.63,31.62,31.64,31.63,31.63,31.62,31.62,31.63,31.63,31.63,31.64,31.63,31.63,31.62,31.61,31.58,31.58,31.59,31.61,31.63,31.64,31.63,31.65,31.62,31.62,31.61,31.60,31.60,31.59,31.60,31.61,31.60,31.60,31.61,31.62,31.61,31.62,31.62,31.60,31.61,31.62,31.61,31.60,31.60,31.60,31.62,31.61,31.62,31.62,31.63,31.60,31.62,31.63,31.60,31.59,31.61,31.60,31.60,31.60,31.59,31.59,31.59,31.62,31.61,31.61,31.62,31.61,31.62,31.62,31.61,31.62,31.60,31.60,31.61,31.59,31.60,31.59,31.60,31.60,31.58,31.59,31.58,31.60,31.59,31.59,31.59,31.58,31.59,31.59,31.60,31.57,31.59,31.62,31.59,31.61,31.58,31.60,31.57,31.58,31.58,31.58,31.58,31.58,31.60,31.60,31.60,31.59,31.60,31.59,31.62,31.62,31.62,31.60,31.62,31.60,31.60,31.60,31.60,31.61,31.61,31.60,31.59,31.59,31.60,31.61,31.59,31.60,31.61,31.60,31.61,31.60,31.59,31.62,31.62,31.60,31.60,31.61,31.61,31.61,31.61,31.61,31.60,31.62,31.62,31.61,31.62,31.59,31.61,31.61,31.61,31.62,31.60,31.62,31.61,31.60,31.61,31.60,31.60,31.58,31.58,31.58,31.59,31.60,31.61,31.61,31.61,31.61,31.61,31.60,31.60,31.61,31.61,31.60,31.62,31.61,31.61,31.62,31.60,31.61,31.61,31.60,31.62,31.61,31.59,31.60,31.59,31.58,31.58,31.59,31.59,31.58,31.59,31.58,31.60,31.60,31.59,31.58,31.60,31.58,31.60,31.60,31.61,31.60,31.60,31.60,31.59,31.57,31.59,31.58,31.57,31.58,31.60,31.59,31.61,31.59,31.60,31.60,31.59,31.43,31.41,31.40,31.41,31.39,31.28,31.33,31.12,31.10,31.25,31.17,30.98,30.99,30.92,31.02,31.08,31.00,31.15,31.00,31.23,31.07,31.04,31.02,31.03,31.02,31.05,30.86,30.91,30.65,30.73,30.59,30.61,30.45,30.41,30.40,30.35,30.03,30.12,30.04,30.24,29.52,29.65,29.91,30.16,29.54,29.75,30.16,29.96,29.85,30.24,30.29,30.28,29.97,29.96,30.11,30.13,29.62,29.94,30.20,29.88,29.72,29.99,30.11,29.74,30.04,30.20,30.04,30.00,30.36,30.21,30.20,30.25,30.46,30.37,30.30,30.48,30.40,30.60,30.74,30.60,30.41,30.32,30.44,30.26,30.09,30.05,30.15,29.68,29.43,29.22,29.54,29.47,28.46,28.84,29.43,28.72,28.43,28.92,29.25,28.64,28.63,29.49,29.31,28.92,29.47,29.76,30.06,29.55,29.42,29.49,29.67,29.92,29.36,28.99,29.89,29.95,28.72,29.40,30.11,29.83,29.29,29.92,30.25,29.83,30.12,30.15,30.06,29.91,29.42,29.40,29.58,29.21,28.50,29.13,29.08,28.46,26.94,28.64,28.36,27.57,27.35,28.47,28.35,27.99,28.69,29.18,29.64,29.77,29.17,29.11,29.85,29.31,28.62,29.48,29.48,29.32,29.42,29.91,29.79,29.69,29.72,30.03,30.03,30.32,30.48,30.56,30.71,30.67,30.78,30.82,30.77,30.74,30.70,30.47,30.21,30.32,29.93,30.15,29.81,30.06,30.10,30.27,30.08,30.39,30.31,30.69,30.78,30.78,30.65,30.33,30.55,30.32,30.37,30.60,30.66,30.53,30.57,30.63,30.67,30.52,30.72,30.71,30.26,30.42,30.68,30.53,30.07,30.46,30.69,30.17,30.15,30.57,30.72,30.52,30.19,30.53,30.54,30.17,30.13,30.36,30.50,30.48,30.16,30.02,30.08,30.13,29.66,29.72,29.39,29.13,28.83,28.63,28.23,28.06,28.24,28.31,28.65,28.56,28.51,28.87,28.63,28.34,28.23,29.48,29.23,29.46,29.77,29.74,30.06,30.01,29.82,29.91,30.10,30.14,29.88,30.13,30.24,30.41,30.25,30.22,30.26,30.39,30.60,30.75,30.37,30.34,30.71,30.66,30.32,30.54,30.66,30.25,30.24,30.48,30.22,29.95,30.21,30.33,29.97,29.96,30.08,29.94,29.63,29.73,29.44,29.46,29.33,29.20,28.88,29.09,28.95,29.34,28.61,29.07,29.38,29.27,28.75,29.30,29.63,29.61,29.85,29.91,30.01,30.01,30.21,30.33,30.43,30.25,30.42,30.22,30.30],[10.21,8.81,7.19,6.04,5.43,4.94,4.48,4.75,4.13,4.75,3.90,4.90,4.58,5.13,5.18,4.84,4.01,3.33,2.57,2.71,2.82,2.53,3.46,3.76,3.70,3.02,4.09,3.67,2.63,3.74,3.89,2.86,3.80,3.11,4.17,4.28,4.97,5.63,5.98,5.49,5.15,4.50,4.09,3.34,3.63,2.80,3.04,3.49,2.90,2.14,1.90,1.05,0.77,1.22,1.98,2.25,1.84,1.98,2.07,2.79,3.13,3.94,4.24,4.27,5.01,5.83,5.95,5.33,5.79,4.97,5.46,4.87,3.64,4.21,3.22,4.58,3.78,4.44,4.57,5.30,6.17,6.58,6.33,6.67,5.66,6.53,7.46,8.09,8.57,9.58,9.54,8.91,8.70,8.29,7.12,7.09,6.14,6.98,7.36,6.44,5.62,6.80,6.95,5.62,5.54,6.62,6.44,5.32,6.30,7.11,5.99,5.55,7.01,7.00,6.37,6.47,7.50,7.52,6.71,7.71,8.19,8.91,9.16,9.72,10.07,11.11,10.59,10.58,9.52,9.45,9.02,8.83,9.20,8.51,9.57,9.48,9.98,10.64,10.53,11.77,12.59,12.37,13.28,13.16,13.18,12.66,12.01,11.23,12.12,11.70,11.61,12.60,12.41,12.43,12.76,13.46,13.31,14.03,14.01,15.14,14.35,14.97,15.64,15.67,16.33,16.93,17.17,16.93,17.98,18.47,17.98,18.61,19.40,19.72,19.36,20.69,21.62,21.47,21.45,23.09,23.32,23.12,24.22,25.29,24.92,24.93,26.48,26.68,26.25,27.21,27.49,27.14,27.14,28.31,28.47,27.85,28.67,28.95,28.94,29.18,29.16,29.61,29.10,29.64,29.53,29.90,29.97,29.77,30.36,29.93,30.11,30.40,30.47,30.65,30.40,30.58,30.37,30.47,30.69,30.89,30.55,30.95,30.88,30.84,31.12,31.03,31.10,31.15,31.30,31.15,31.21,31.44,31.31,31.21,31.40,31.51,31.44,31.36,31.50,31.49,31.31,31.47,31.54,31.42,31.48,31.59,31.49,31.39,31.54,31.55,31.46,31.40,31.59,31.51,31.48,31.51,31.55,31.52,31.50,31.58,31.59,31.57,31.52,31.56,31.59,31.50,31.59,31.56,31.52,31.56,31.61,31.59,31.59,31.58,31.62,31.62,31.61,31.59,31.60,31.56,31.56,31.56,31.57,31.61,31.59,31.63,31.62,31.60,31.60,31.61,31.62,31.62,31.59,31.57,31.61,31.60,31.61,31.59,31.60,31.59,31.57,31.61,31.59,31.60,31.59,31.55,31.56,31.57,31.59,31.59,31.61,31.61,31.59,31.59,31.58,31.59,31.60,31.61,31.58,31.57,31.62,31.61,31.63,31.61,31.60,31.61,31.60,31.61,31.59,31.60,31.61,31.63,31.61,31.63,31.61,31.62,31.59,31.59,31.58,31.58,31.60,31.59,31.60,31.60,31.59,31.59,31.61,31.62,31.61,31.62,31.62,31.62,31.60,31.62,31.62,31.62,31.61,31.61,31.62,31.62,31.63,31.62,31.61,31.60,31.60,31.63,31.60,31.60,31.56,31.54,31.54,31.55,31.61,31.62,31.62,31.62,31.60,31.61,31.62,31.60,31.62,31.63,31.64,31.62,31.64,31.64,31.64,31.63,31.64,31.61,31.62,31.63,31.65,31.64,31.61,31.63,31.64,31.63,31.64,31.62,31.64,31.63,31.63,31.61,31.64,31.62,31.64,31.63,31.64,31.64,31.64,31.64,31.64,31.64,31.64,31.64,31.65,31.64,31.65,31.64,31.64,31.64,31.63,31.63,31.63,31.63,31.63,31.64,31.64,31.64,31.64,31.64,31.63,31.63,31.60,31.59,31.61,31.62,31.64,31.65,31.64,31.65,31.63,31.63,31.63,31.61,31.61,31.59,31.60,31.63,31.60,31.60,31.62,31.61,31.63,31.63,31.64,31.61,31.62,31.64,31.62,31.60,31.61,31.60,31.63,31.61,31.62,31.62,31.63,31.61,31.62,31.63,31.61,31.59,31.61,31.60,31.59,31.60,31.58,31.57,31.58,31.61,31.60,31.61,31.62,31.61,31.62,31.62,31.62,31.62,31.60,31.60,31.61,31.59,31.59,31.60,31.59,31.59,31.58,31.58,31.57,31.61,31.58,31.59,31.58,31.57,31.58,31.57,31.59,31.57,31.58,31.61,31.58,31.61,31.58,31.58,31.56,31.57,31.57,31.57,31.56,31.56,31.58,31.59,31.59,31.58,31.59,31.60,31.60,31.61,31.60,31.60,31.61,31.59,31.60,31.60,31.59,31.59,31.60,31.58,31.58,31.58,31.59,31.59,31.59,31.58,31.61,31.59,31.60,31.60,31.60,31.62,31.63,31.59,31.59,31.61,31.61,31.60,31.62,31.60,31.60,31.61,31.62,31.60,31.61,31.60,31.60,31.61,31.61,31.61,31.61,31.61,31.61,31.58,31.60,31.58,31.58,31.58,31.58,31.58,31.60,31.61,31.60,31.61,31.61,31.61,31.60,31.59,31.60,31.61,31.59,31.60,31.61,31.61,31.60,31.62,31.61,31.60,31.59,31.60,31.61,31.61,31.60,31.60,31.59,31.55,31.58,31.57,31.57,31.57,31.57,31.58,31.57,31.57,31.58,31.56,31.56,31.55,31.58,31.58,31.60,31.59,31.59,31.57,31.57,31.55,31.57,31.56,31.55,31.56,31.57,31.58,31.59,31.58,31.58,31.58,31.56,31.43,31.39,31.41,31.42,31.41,31.30,31.34,31.14,31.12,31.24,31.17,31.00,30.96,30.96,31.05,31.11,31.02,31.21,31.11,31.26,31.15,31.10,31.09,31.10,31.09,31.08,30.96,30.97,30.80,30.84,30.68,30.68,30.59,30.60,30.61,30.47,30.32,30.45,30.31,30.40,29.94,30.08,30.17,30.26,29.78,30.09,30.31,30.17,30.06,30.33,30.47,30.49,30.17,30.24,30.30,30.31,29.97,30.26,30.41,30.21,30.10,30.27,30.38,30.09,30.35,30.41,30.32,30.28,30.53,30.42,30.41,30.48,30.61,30.42,30.44,30.53,30.57,30.69,30.83,30.73,30.54,30.54,30.60,30.46,30.31,30.33,30.38,30.06,29.70,29.59,29.99,29.89,28.93,29.41,29.86,29.31,29.14,29.68,29.80,29.12,29.41,29.92,29.83,29.40,29.89,30.13,30.22,29.97,29.92,29.86,30.01,30.17,29.74,29.44,30.13,30.16,29.18,29.80,30.35,30.01,29.71,30.17,30.35,29.99,30.24,30.17,30.11,29.94,29.59,29.49,29.71,29.51,28.63,29.19,29.39,28.97,27.55,29.12,29.04,28.44,28.37,29.14,29.16,28.65,29.20,29.66,29.97,30.01,29.63,29.49,30.03,29.75,29.03,29.79,29.80,29.58,29.55,30.05,30.01,29.92,29.88,30.01,30.07,30.30,30.43,30.55,30.68,30.61,30.77,30.80,30.75,30.71,30.63,30.50,30.25,30.36,30.14,30.24,30.24,30.17,30.11,30.25,30.14,30.28,30.29,30.60,30.75,30.71,30.64,30.39,30.49,30.37,30.34,30.57,30.60,30.50,30.55,30.59,30.68,30.54,30.74,30.72,30.32,30.50,30.76,30.52,30.27,30.63,30.72,30.26,30.35,30.70,30.77,30.53,30.36,30.64,30.58,30.29,30.34,30.49,30.64,30.61,30.33,30.23,30.26,30.42,30.02,29.89,29.52,29.37,29.01,29.07,28.59,28.40,28.76,28.59,28.98,28.88,28.54,28.84,28.77,28.42,28.42,29.58,29.57,29.78,30.07,30.06,30.30,30.25,30.25,30.23,30.39,30.42,30.17,30.36,30.33,30.57,30.45,30.44,30.35,30.56,30.77,30.84,30.59,30.64,30.88,30.79,30.53,30.71,30.78,30.48,30.48,30.70,30.40,30.27,30.48,30.50,30.27,30.28,30.31,30.29,29.89,29.90,29.90,29.66,29.26,29.41,29.09,29.29,28.89,29.35,28.71,29.36,29.58,29.39,29.14,29.67,29.79,29.85,30.00,30.08,30.16,30.10,30.29,30.32,30.47,30.37,30.49,30.35,30.28],[10.44,9.15,7.39,6.24,5.65,4.94,4.56,4.95,4.20,5.01,3.98,5.15,4.79,5.33,5.48,4.90,3.99,3.39,2.87,2.90,2.86,2.59,3.46,3.79,3.66,3.09,4.31,3.92,2.95,4.53,4.34,3.18,4.40,3.56,4.80,4.95,5.54,6.08,7.06,6.63,6.05,5.69,5.40,4.08,4.63,3.48,3.72,4.40,3.71,3.03,2.55,1.75,1.10,0.77,1.26,1.77,1.69,2.26,2.37,3.21,3.50,4.39,4.54,4.53,5.35,6.12,6.66,6.06,6.33,5.71,5.84,5.33,4.09,4.60,3.50,4.70,4.12,5.09,5.00,6.25,7.02,7.64,7.35,7.56,6.47,7.09,8.39,8.90,9.67,10.35,10.49,9.99,9.42,8.94,7.63,7.43,6.73,7.59,7.80,6.71,6.04,7.36,7.12,5.63,6.09,7.25,6.65,5.23,6.88,7.20,6.27,6.21,7.46,7.28,7.02,7.39,8.29,7.89,7.39,8.62,8.95,9.08,9.48,10.04,10.23,11.37,10.95,10.85,9.77,9.88,9.43,9.15,9.65,9.10,10.20,10.02,10.71,11.67,11.17,12.63,13.34,12.93,13.66,13.52,13.53,13.11,12.47,11.54,12.63,12.42,12.35,13.57,13.33,12.88,13.64,14.18,13.98,14.54,14.47,15.71,14.78,15.39,16.13,16.02,16.72,17.30,17.56,17.41,18.55,18.99,18.63,19.08,19.78,20.31,19.75,20.79,22.06,21.78,21.59,23.18,24.05,23.26,24.11,25.02,25.04,25.20,26.39,27.30,26.27,27.17,27.70,27.14,27.17,28.37,28.67,27.78,28.81,28.93,28.92,29.27,29.26,29.83,29.08,29.66,29.47,29.79,30.02,29.75,30.42,29.76,30.24,30.16,30.39,30.63,30.34,30.48,30.19,30.32,30.62,30.81,30.52,30.81,30.89,30.69,30.94,30.94,30.98,31.06,31.18,31.11,31.10,31.37,31.29,31.14,31.36,31.47,31.42,31.29,31.48,31.46,31.23,31.40,31.51,31.37,31.40,31.54,31.47,31.32,31.47,31.53,31.41,31.33,31.57,31.51,31.43,31.45,31.53,31.50,31.43,31.56,31.58,31.53,31.45,31.56,31.58,31.44,31.57,31.54,31.51,31.53,31.60,31.55,31.57,31.57,31.61,31.60,31.59,31.58,31.58,31.57,31.55,31.55,31.56,31.59,31.59,31.61,31.62,31.60,31.59,31.59,31.60,31.60,31.58,31.57,31.61,31.59,31.59,31.58,31.58,31.58,31.58,31.58,31.59,31.60,31.56,31.53,31.55,31.56,31.57,31.56,31.59,31.59,31.57,31.57,31.56,31.58,31.58,31.58,31.56,31.55,31.60,31.59,31.60,31.58,31.58,31.58,31.59,31.60,31.58,31.58,31.59,31.60,31.59,31.60,31.59,31.60,31.56,31.58,31.57,31.58,31.58,31.57,31.59,31.60,31.57,31.58,31.58,31.59,31.59,31.60,31.61,31.60,31.58,31.60,31.60,31.60,31.59,31.61,31.60,31.60,31.61,31.60,31.60,31.58,31.58,31.61,31.57,31.57,31.53,31.51,31.53,31.54,31.58,31.61,31.59,31.60,31.57,31.59,31.60,31.59,31.60,31.63,31.62,31.59,31.62,31.62,31.62,31.60,31.63,31.59,31.60,31.62,31.64,31.63,31.60,31.60,31.62,31.61,31.61,31.60,31.62,31.61,31.61,31.60,31.63,31.61,31.62,31.61,31.62,31.61,31.63,31.62,31.63,31.63,31.62,31.62,31.62,31.62,31.62,31.62,31.61,31.63,31.63,31.62,31.60,31.61,31.61,31.61,31.63,31.62,31.62,31.60,31.60,31.59,31.57,31.57,31.59,31.60,31.61,31.62,31.61,31.64,31.61,31.61,31.58,31.58,31.58,31.57,31.57,31.60,31.57,31.58,31.60,31.59,31.59,31.59,31.61,31.58,31.59,31.61,31.60,31.57,31.57,31.57,31.60,31.58,31.59,31.60,31.62,31.58,31.61,31.61,31.59,31.58,31.59,31.59,31.58,31.59,31.58,31.56,31.57,31.61,31.60,31.60,31.61,31.59,31.61,31.61,31.61,31.61,31.59,31.60,31.60,31.57,31.58,31.58,31.58,31.59,31.56,31.57,31.56,31.59,31.57,31.57,31.57,31.55,31.58,31.55,31.59,31.56,31.58,31.61,31.58,31.59,31.57,31.58,31.55,31.55,31.56,31.56,31.55,31.55,31.57,31.58,31.57,31.56,31.58,31.58,31.60,31.60,31.60,31.59,31.61,31.58,31.59,31.59,31.58,31.59,31.59,31.58,31.56,31.57,31.58,31.59,31.57,31.58,31.59,31.58,31.59,31.58,31.57,31.60,31.61,31.57,31.58,31.61,31.61,31.59,31.60,31.59,31.60,31.60,31.62,31.60,31.61,31.58,31.60,31.59,31.60,31.61,31.60,31.61,31.60,31.58,31.60,31.56,31.57,31.56,31.56,31.57,31.58,31.57,31.60,31.58,31.60,31.60,31.59,31.59,31.59,31.59,31.59,31.58,31.60,31.60,31.59,31.60,31.59,31.59,31.58,31.58,31.60,31.61,31.59,31.59,31.58,31.55,31.58,31.57,31.57,31.57,31.56,31.57,31.55,31.56,31.56,31.55,31.56,31.54,31.56,31.57,31.58,31.58,31.58,31.56,31.57,31.54,31.56,31.55,31.54,31.55,31.57,31.57,31.58,31.58,31.58,31.57,31.56,31.41,31.39,31.40,31.42,31.41,31.32,31.35,31.18,31.13,31.26,31.19,30.97,30.97,30.92,31.03,31.12,31.01,31.23,31.10,31.28,31.14,31.10,31.07,31.07,31.05,31.04,30.97,30.95,30.69,30.81,30.69,30.72,30.58,30.55,30.48,30.48,30.28,30.32,30.27,30.37,29.80,29.92,30.14,30.26,29.63,29.91,30.27,30.08,29.99,30.34,30.43,30.45,30.12,30.17,30.24,30.22,29.89,30.15,30.35,30.06,30.01,30.24,30.33,29.98,30.29,30.38,30.22,30.19,30.50,30.38,30.34,30.42,30.60,30.46,30.39,30.53,30.47,30.67,30.79,30.71,30.49,30.45,30.61,30.45,30.27,30.26,30.33,30.03,29.67,29.49,29.89,29.79,28.87,29.20,29.80,29.22,29.03,29.40,29.68,28.99,29.25,29.74,29.71,29.28,29.69,29.96,30.14,29.80,29.67,29.75,29.89,30.13,29.68,29.42,30.09,30.15,29.24,29.81,30.32,29.93,29.68,30.21,30.31,29.91,30.30,30.15,30.01,29.97,29.50,29.31,29.61,29.54,28.63,28.98,29.41,28.92,27.63,28.98,29.03,28.29,28.25,29.00,29.04,28.58,29.08,29.43,29.85,29.91,29.45,29.45,29.95,29.70,29.02,29.77,29.83,29.62,29.56,30.13,30.05,29.87,29.83,29.95,30.02,30.29,30.40,30.56,30.72,30.62,30.80,30.76,30.78,30.68,30.66,30.44,30.22,30.36,30.10,30.29,30.21,30.06,30.07,30.19,30.16,30.44,30.45,30.65,30.80,30.80,30.73,30.45,30.53,30.38,30.32,30.56,30.65,30.57,30.61,30.64,30.82,30.65,30.86,30.80,30.39,30.62,30.84,30.57,30.32,30.71,30.80,30.30,30.39,30.71,30.80,30.59,30.42,30.69,30.63,30.33,30.33,30.48,30.60,30.62,30.24,30.19,30.18,30.35,29.90,29.70,29.42,29.05,28.88,29.02,28.35,28.23,28.67,28.18,28.92,28.89,28.52,28.58,28.58,28.26,28.19,29.51,29.39,29.77,29.97,30.06,30.38,30.26,30.19,30.32,30.48,30.46,30.18,30.44,30.39,30.67,30.57,30.51,30.38,30.59,30.73,30.87,30.65,30.65,30.85,30.84,30.55,30.70,30.78,30.52,30.58,30.68,30.43,30.33,30.54,30.51,30.25,30.31,30.37,30.40,29.90,30.02,29.94,29.68,29.23,29.38,29.05,29.29,28.75,29.17,28.64,29.24,29.52,29.37,29.17,29.63,29.77,29.81,29.97,30.11,30.14,30.04,30.29,30.30,30.47,30.34,30.48,30.33,30.25],[10.06,8.35,6.78,5.53,4.87,4.41,4.18,4.31,3.71,4.42,3.75,4.83,4.74,5.17,5.41,5.19,4.06,3.85,2.93,2.89,2.29,2.14,2.81,3.18,3.24,2.45,3.91,3.75,2.94,4.22,3.83,2.98,4.07,3.55,4.44,4.71,5.09,5.82,6.48,6.15,5.53,5.34,4.72,4.13,4.54,3.60,3.74,4.60,4.46,3.24,3.16,1.98,1.78,1.06,0.77,1.19,1.62,2.07,2.89,3.49,3.97,4.78,4.82,4.67,5.42,6.08,6.54,6.05,6.27,5.39,5.70,4.95,4.03,4.22,3.30,4.24,3.70,4.54,4.79,5.81,6.44,7.05,7.05,7.14,6.15,7.01,8.19,8.41,9.47,10.13,9.69,9.31,9.03,8.53,7.68,7.32,6.52,7.21,7.61,6.44,6.01,7.16,7.02,5.95,6.01,7.15,6.32,5.26,6.74,7.04,5.87,6.03,6.93,6.84,6.23,6.60,7.47,7.04,6.61,7.59,8.30,8.21,8.80,9.04,9.60,10.76,10.19,10.27,9.32,8.99,8.53,8.55,8.85,8.57,9.46,9.57,10.01,10.75,10.71,11.74,12.67,12.19,12.93,12.67,13.04,12.20,11.62,10.87,12.09,11.50,11.76,12.62,12.57,12.41,12.95,13.49,13.75,14.50,14.33,15.63,15.06,15.87,16.01,16.14,16.75,17.56,17.11,17.35,18.80,18.89,18.36,19.00,20.17,19.97,19.77,21.39,22.41,21.67,22.25,23.88,24.10,23.46,24.70,25.87,24.97,25.68,26.92,27.55,26.51,27.72,28.07,27.48,27.61,28.70,28.91,28.18,29.16,29.24,29.37,29.53,29.55,30.11,29.56,29.91,29.96,30.21,30.24,30.05,30.55,30.15,30.46,30.52,30.71,30.89,30.66,30.77,30.62,30.80,30.82,31.11,30.91,31.01,31.07,30.98,31.13,31.07,31.19,31.19,31.24,31.23,31.27,31.38,31.19,31.30,31.37,31.40,31.46,31.40,31.42,31.41,31.38,31.45,31.51,31.42,31.46,31.53,31.42,31.41,31.52,31.50,31.39,31.37,31.51,31.47,31.45,31.47,31.51,31.48,31.44,31.53,31.52,31.53,31.45,31.56,31.56,31.45,31.53,31.50,31.48,31.53,31.60,31.57,31.55,31.57,31.62,31.59,31.59,31.57,31.58,31.55,31.54,31.54,31.56,31.59,31.58,31.58,31.61,31.59,31.59,31.57,31.60,31.61,31.59,31.57,31.61,31.58,31.60,31.59,31.58,31.58,31.57,31.58,31.58,31.61,31.58,31.53,31.55,31.56,31.58,31.56,31.59,31.59,31.57,31.56,31.56,31.58,31.58,31.60,31.58,31.55,31.59,31.59,31.60,31.59,31.58,31.57,31.58,31.59,31.59,31.59,31.59,31.60,31.60,31.60,31.60,31.60,31.58,31.58,31.58,31.57,31.58,31.56,31.59,31.58,31.57,31.58,31.59,31.60,31.60,31.60,31.61,31.60,31.59,31.60,31.61,31.61,31.60,31.60,31.60,31.60,31.61,31.61,31.60,31.58,31.59,31.62,31.59,31.59,31.55,31.52,31.53,31.54,31.60,31.62,31.60,31.61,31.58,31.60,31.60,31.59,31.61,31.62,31.62,31.61,31.63,31.62,31.63,31.61,31.63,31.59,31.60,31.62,31.64,31.63,31.61,31.62,31.63,31.62,31.62,31.61,31.62,31.62,31.62,31.59,31.62,31.62,31.62,31.62,31.63,31.63,31.63,31.63,31.63,31.63,31.63,31.63,31.64,31.64,31.64,31.63,31.63,31.63,31.62,31.62,31.62,31.63,31.63,31.63,31.63,31.64,31.63,31.63,31.62,31.62,31.59,31.59,31.60,31.61,31.63,31.64,31.63,31.65,31.63,31.63,31.61,31.61,31.61,31.59,31.60,31.62,31.59,31.60,31.62,31.61,31.62,31.62,31.63,31.61,31.62,31.63,31.62,31.60,31.61,31.60,31.63,31.62,31.62,31.61,31.63,31.60,31.62,31.62,31.61,31.59,31.60,31.59,31.59,31.61,31.60,31.59,31.59,31.62,31.61,31.61,31.61,31.61,31.62,31.62,31.62,31.62,31.61,31.60,31.62,31.60,31.60,31.59,31.60,31.60,31.59,31.59,31.58,31.60,31.59,31.59,31.59,31.58,31.59,31.58,31.60,31.57,31.59,31.61,31.58,31.60,31.59,31.58,31.57,31.57,31.59,31.59,31.58,31.58,31.59,31.60,31.59,31.59,31.60,31.60,31.62,31.61,31.61,31.60,31.61,31.60,31.61,31.61,31.60,31.61,31.61,31.60,31.58,31.59,31.60,31.61,31.60,31.60,31.61,31.60,31.60,31.61,31.60,31.62,31.62,31.55,31.55,31.59,31.60,31.59,31.60,31.60,31.59,31.60,31.61,31.59,31.60,31.58,31.60,31.60,31.60,31.61,31.60,31.61,31.60,31.58,31.59,31.56,31.57,31.55,31.56,31.55,31.57,31.56,31.58,31.56,31.57,31.59,31.59,31.58,31.59,31.59,31.59,31.58,31.60,31.60,31.58,31.60,31.59,31.58,31.60,31.57,31.60,31.61,31.58,31.60,31.56,31.55,31.56,31.57,31.56,31.55,31.56,31.56,31.57,31.56,31.57,31.54,31.56,31.54,31.55,31.56,31.59,31.57,31.59,31.56,31.56,31.54,31.56,31.56,31.55,31.56,31.57,31.56,31.58,31.57,31.56,31.55,31.53,31.36,31.36,31.37,31.39,31.36,31.27,31.30,31.10,31.05,31.21,31.10,30.87,30.91,30.87,30.93,31.04,30.93,31.14,31.00,31.21,31.05,31.05,31.03,31.06,31.02,31.06,30.90,30.91,30.74,30.73,30.61,30.64,30.60,30.55,30.55,30.44,30.27,30.34,30.23,30.39,29.86,29.98,30.19,30.27,29.82,30.06,30.26,30.09,30.07,30.29,30.34,30.29,30.17,30.13,30.14,30.18,29.92,30.09,30.25,30.12,29.97,30.13,30.28,30.00,30.28,30.26,30.28,30.29,30.48,30.39,30.42,30.50,30.62,30.43,30.38,30.46,30.51,30.63,30.78,30.62,30.46,30.52,30.54,30.34,30.34,30.25,30.27,29.95,29.67,29.53,29.95,29.72,29.03,29.28,29.82,29.23,29.07,29.50,29.70,29.18,29.21,29.84,29.79,29.39,29.75,29.95,30.09,29.72,29.69,29.83,29.90,30.11,29.65,29.49,30.16,30.16,29.27,29.89,30.44,30.04,29.83,30.30,30.42,29.87,30.35,30.15,30.02,29.84,29.45,29.36,29.53,29.56,28.72,28.99,29.50,29.04,27.91,28.89,29.12,28.49,28.06,29.01,29.04,28.78,29.05,29.48,29.99,30.01,29.57,29.50,30.11,29.72,28.96,29.82,29.89,29.56,29.58,30.08,29.94,29.89,29.83,29.98,30.03,30.29,30.48,30.62,30.77,30.64,30.84,30.84,30.80,30.69,30.70,30.48,30.24,30.35,29.96,30.12,29.98,29.94,29.96,30.11,30.04,30.38,30.38,30.60,30.78,30.80,30.79,30.39,30.52,30.35,30.33,30.55,30.59,30.59,30.67,30.66,30.81,30.61,30.82,30.79,30.34,30.51,30.79,30.53,30.18,30.57,30.73,30.16,30.26,30.64,30.76,30.53,30.34,30.69,30.61,30.33,30.33,30.58,30.61,30.59,30.29,30.16,30.18,30.21,29.76,29.64,29.36,28.85,28.88,28.85,28.23,28.19,28.63,28.31,28.80,28.80,28.54,28.61,28.50,28.42,28.03,29.41,29.17,29.43,29.66,29.81,30.22,30.04,30.08,30.11,30.31,30.28,30.01,30.32,30.34,30.51,30.39,30.32,30.25,30.44,30.65,30.80,30.49,30.47,30.75,30.75,30.45,30.62,30.74,30.41,30.44,30.59,30.45,30.17,30.36,30.45,30.15,30.13,30.22,30.11,29.70,29.70,29.65,29.49,29.44,29.19,28.95,29.20,28.84,29.34,28.78,29.25,29.52,29.50,29.16,29.64,29.89,29.94,30.01,30.06,30.20,30.08,30.26,30.32,30.46,30.31,30.51,30.20,30.21],[9.69,8.18,6.42,5.14,4.63,4.09,3.94,4.06,3.28,3.82,2.86,3.88,3.76,4.26,4.40,4.26,3.29,3.07,2.36,2.04,1.79,1.80,2.37,2.87,2.95,2.59,3.83,3.74,3.00,4.33,3.98,2.95,4.03,3.19,4.16,3.98,4.24,4.92,5.78,5.84,5.32,4.76,4.70,3.85,4.50,3.72,3.96,4.49,3.96,2.87,3.01,2.24,2.14,1.47,1.11,0.76,1.13,1.66,2.50,2.75,3.63,4.27,4.11,3.90,4.45,4.87,5.54,5.33,5.36,4.60,4.62,3.99,3.14,3.69,2.90,4.14,3.67,4.58,4.52,5.83,6.68,7.11,6.83,6.95,6.33,6.93,7.86,8.30,8.95,9.72,9.66,9.07,8.85,8.32,7.34,7.11,6.53,7.30,7.31,6.56,6.18,7.06,7.01,5.69,6.10,7.01,6.34,5.09,6.52,6.84,5.98,5.80,6.78,6.80,5.92,6.58,7.25,7.08,6.44,7.63,8.00,7.77,8.46,8.59,9.24,10.38,9.93,9.89,8.99,8.49,8.21,8.14,8.37,8.39,9.08,9.18,9.70,10.81,10.18,11.78,12.21,11.77,12.33,12.68,12.59,12.16,11.59,10.53,11.57,11.28,11.31,12.34,12.16,11.76,12.33,13.05,12.68,13.29,13.57,14.48,13.61,14.28,15.08,14.88,15.53,16.34,16.39,16.21,17.54,17.81,17.32,17.90,18.99,19.07,18.76,20.10,21.53,20.80,21.05,22.64,23.57,22.48,23.78,24.96,24.30,24.77,26.58,27.20,25.75,27.08,27.96,26.95,26.90,28.40,28.57,27.62,28.67,29.09,29.13,28.90,29.25,29.83,28.98,29.26,29.29,29.95,29.91,29.48,30.26,29.74,29.90,29.98,30.48,30.40,30.02,30.29,30.08,29.77,30.20,30.88,30.16,30.50,30.63,30.54,30.92,30.55,30.99,30.93,30.90,30.93,31.02,31.24,30.95,31.15,31.24,31.45,31.33,31.33,31.34,31.44,31.30,31.39,31.51,31.35,31.46,31.54,31.45,31.34,31.50,31.55,31.36,31.38,31.57,31.47,31.44,31.51,31.55,31.47,31.46,31.56,31.60,31.52,31.52,31.57,31.58,31.52,31.57,31.55,31.51,31.56,31.60,31.59,31.59,31.57,31.61,31.61,31.60,31.59,31.59,31.57,31.55,31.56,31.57,31.61,31.59,31.62,31.60,31.60,31.59,31.60,31.61,31.62,31.59,31.57,31.60,31.59,31.60,31.59,31.59,31.58,31.58,31.58,31.59,31.59,31.58,31.53,31.55,31.56,31.56,31.58,31.60,31.60,31.57,31.56,31.56,31.59,31.59,31.59,31.57,31.55,31.60,31.59,31.61,31.60,31.59,31.58,31.60,31.60,31.58,31.60,31.60,31.61,31.60,31.60,31.60,31.60,31.57,31.58,31.57,31.57,31.58,31.57,31.59,31.58,31.57,31.58,31.59,31.60,31.60,31.60,31.61,31.61,31.59,31.60,31.62,31.61,31.60,31.61,31.60,31.59,31.61,31.61,31.60,31.57,31.59,31.62,31.58,31.58,31.53,31.51,31.52,31.54,31.59,31.62,31.58,31.61,31.57,31.59,31.60,31.59,31.60,31.61,31.62,31.60,31.62,31.62,31.62,31.60,31.62,31.59,31.59,31.62,31.63,31.63,31.59,31.60,31.62,31.62,31.61,31.61,31.62,31.61,31.61,31.61,31.62,31.61,31.62,31.61,31.62,31.62,31.62,31.62,31.63,31.62,31.62,31.62,31.63,31.63,31.63,31.62,31.63,31.63,31.63,31.62,31.61,31.62,31.61,31.62,31.62,31.63,31.62,31.62,31.61,31.60,31.57,31.58,31.59,31.60,31.62,31.62,31.62,31.64,31.61,31.62,31.59,31.59,31.59,31.58,31.58,31.60,31.58,31.59,31.60,31.60,31.60,31.60,31.61,31.58,31.60,31.61,31.60,31.58,31.59,31.58,31.61,31.60,31.61,31.61,31.62,31.58,31.61,31.60,31.58,31.56,31.59,31.58,31.57,31.58,31.57,31.56,31.56,31.61,31.59,31.59,31.60,31.58,31.60,31.60,31.59,31.59,31.59,31.59,31.60,31.57,31.57,31.57,31.57,31.58,31.56,31.57,31.56,31.59,31.57,31.57,31.57,31.54,31.57,31.56,31.58,31.56,31.58,31.60,31.58,31.59,31.58,31.56,31.55,31.55,31.56,31.56,31.56,31.55,31.57,31.57,31.57,31.55,31.58,31.57,31.59,31.60,31.59,31.58,31.59,31.57,31.57,31.58,31.58,31.58,31.58,31.56,31.56,31.57,31.57,31.58,31.56,31.57,31.59,31.57,31.58,31.57,31.58,31.61,31.60,31.57,31.57,31.60,31.60,31.59,31.60,31.60,31.60,31.59,31.61,31.59,31.60,31.56,31.59,31.59,31.58,31.61,31.59,31.61,31.59,31.56,31.60,31.56,31.56,31.54,31.56,31.55,31.55,31.56,31.59,31.55,31.58,31.58,31.59,31.57,31.57,31.59,31.59,31.56,31.61,31.61,31.58,31.59,31.59,31.59,31.58,31.57,31.61,31.60,31.59,31.59,31.57,31.54,31.57,31.56,31.55,31.55,31.54,31.55,31.55,31.55,31.55,31.53,31.56,31.54,31.55,31.56,31.58,31.56,31.56,31.55,31.55,31.52,31.55,31.56,31.54,31.56,31.56,31.57,31.58,31.58,31.57,31.57,31.55,31.37,31.36,31.35,31.38,31.37,31.29,31.32,31.12,31.10,31.27,31.15,30.95,30.94,30.91,30.99,31.07,30.99,31.15,31.01,31.17,31.05,31.01,30.99,30.99,31.01,31.02,30.88,30.92,30.70,30.76,30.63,30.63,30.50,30.51,30.47,30.42,30.20,30.27,30.20,30.30,29.74,29.82,30.03,30.17,29.63,29.85,30.17,30.00,29.86,30.20,30.35,30.28,30.01,30.04,30.11,30.05,29.68,30.03,30.20,29.93,29.83,30.10,30.19,29.81,30.12,30.27,30.15,30.14,30.44,30.31,30.34,30.40,30.61,30.52,30.44,30.57,30.52,30.63,30.79,30.66,30.44,30.40,30.53,30.37,30.20,30.19,30.29,29.90,29.53,29.35,29.83,29.70,28.69,29.12,29.68,29.07,28.92,29.31,29.54,28.85,29.17,29.63,29.58,29.12,29.55,29.83,29.99,29.61,29.62,29.69,29.80,30.13,29.49,29.27,30.06,30.10,28.96,29.67,30.29,29.93,29.55,30.14,30.36,29.92,30.27,30.17,30.08,29.99,29.42,29.29,29.60,29.43,28.37,28.86,29.21,28.76,27.23,28.72,28.77,28.03,27.53,28.79,28.88,28.07,28.62,29.25,29.78,29.82,29.14,29.32,29.86,29.58,28.69,29.74,29.72,29.34,29.42,30.13,29.97,29.90,29.88,30.10,30.18,30.39,30.51,30.68,30.78,30.75,30.86,30.89,30.83,30.77,30.70,30.56,30.31,30.45,30.17,30.29,30.28,30.28,30.21,30.38,30.31,30.59,30.56,30.74,30.86,30.86,30.79,30.46,30.63,30.45,30.46,30.66,30.75,30.65,30.68,30.67,30.84,30.77,30.86,30.81,30.46,30.72,30.83,30.56,30.36,30.70,30.75,30.31,30.41,30.68,30.80,30.55,30.40,30.65,30.61,30.30,30.28,30.49,30.57,30.61,30.21,30.15,30.14,30.28,29.72,29.44,29.18,28.85,28.62,28.53,27.96,27.93,28.31,27.94,28.57,28.35,28.34,28.40,28.50,28.30,28.20,29.55,29.33,29.78,30.03,29.93,30.33,30.30,30.24,30.25,30.46,30.47,30.15,30.48,30.40,30.69,30.53,30.39,30.31,30.57,30.72,30.86,30.64,30.58,30.80,30.80,30.54,30.66,30.75,30.46,30.49,30.63,30.35,30.22,30.46,30.45,30.18,30.18,30.33,30.28,29.85,29.81,29.75,29.47,29.10,29.08,28.83,29.07,28.49,29.10,28.36,28.97,29.39,29.12,28.88,29.49,29.77,29.72,29.86,30.13,30.14,30.03,30.28,30.34,30.48,30.44,30.48,30.30,30.18],[9.20,7.72,6.00,4.64,4.03,3.67,3.39,3.48,2.92,3.34,2.53,3.56,3.10,3.80,3.75,3.76,2.89,2.42,1.89,1.69,1.75,1.64,2.24,2.60,2.90,2.51,3.72,3.35,2.59,3.54,3.47,2.44,3.22,2.42,3.30,3.12,3.61,4.04,4.51,4.44,4.13,3.62,3.57,2.82,3.34,2.82,3.13,3.21,2.83,2.16,2.15,1.69,1.74,1.62,1.61,1.01,0.77,1.02,1.51,1.88,2.48,3.01,3.12,3.07,3.60,4.15,4.43,4.08,4.27,3.56,3.90,3.48,2.60,3.11,2.39,3.40,3.16,3.91,4.05,4.96,5.73,6.13,5.83,6.22,5.47,6.10,7.03,7.65,8.11,8.89,8.68,8.23,8.03,7.71,6.80,6.46,5.77,6.67,6.84,5.76,5.39,6.40,5.99,5.24,5.20,6.12,5.29,4.60,5.67,6.07,5.04,4.79,6.00,5.69,5.14,5.45,6.36,5.94,5.46,6.36,7.04,6.92,7.61,7.80,8.55,9.74,9.18,9.05,8.14,7.65,7.37,7.47,7.67,7.22,8.28,8.20,8.68,9.64,9.39,10.77,11.41,11.00,11.65,11.97,11.78,11.49,10.61,9.76,10.83,10.10,10.53,11.41,11.35,11.10,11.68,12.26,11.79,12.37,12.45,13.37,12.82,13.15,14.17,13.94,14.92,15.41,15.75,15.65,16.68,17.13,16.71,17.29,18.00,18.57,18.19,19.34,20.59,20.27,20.26,21.84,22.68,21.71,22.56,24.21,23.71,23.91,25.58,26.14,25.13,26.27,27.10,26.18,26.26,27.58,28.00,27.11,28.03,28.48,28.49,28.45,28.53,29.34,28.55,28.82,29.03,29.63,29.33,29.11,30.03,29.56,29.54,29.85,30.35,30.21,29.97,30.20,30.11,29.18,30.35,30.74,30.19,30.49,30.68,30.67,30.66,30.60,30.97,30.97,30.91,30.94,31.11,31.32,30.90,31.14,31.29,31.45,31.35,31.34,31.36,31.37,31.24,31.43,31.54,31.35,31.44,31.54,31.48,31.28,31.50,31.50,31.36,31.36,31.52,31.46,31.40,31.51,31.55,31.45,31.49,31.55,31.57,31.55,31.52,31.58,31.59,31.52,31.58,31.56,31.52,31.56,31.61,31.59,31.58,31.58,31.61,31.61,31.60,31.58,31.58,31.57,31.57,31.57,31.57,31.59,31.59,31.61,31.61,31.60,31.60,31.60,31.61,31.61,31.59,31.58,31.62,31.59,31.61,31.60,31.60,31.59,31.58,31.61,31.59,31.60,31.60,31.55,31.55,31.57,31.58,31.58,31.60,31.60,31.58,31.58,31.56,31.60,31.59,31.60,31.57,31.57,31.60,31.59,31.61,31.59,31.59,31.60,31.60,31.61,31.58,31.59,31.60,31.61,31.59,31.60,31.60,31.61,31.58,31.60,31.59,31.58,31.60,31.58,31.59,31.59,31.59,31.59,31.59,31.61,31.60,31.60,31.61,31.61,31.59,31.61,31.61,31.61,31.60,31.61,31.61,31.61,31.62,31.61,31.61,31.59,31.59,31.61,31.58,31.58,31.54,31.53,31.53,31.55,31.60,31.60,31.59,31.61,31.58,31.59,31.62,31.61,31.62,31.63,31.62,31.60,31.63,31.62,31.62,31.60,31.63,31.59,31.61,31.63,31.65,31.63,31.60,31.60,31.62,31.61,31.61,31.61,31.62,31.62,31.63,31.62,31.63,31.61,31.63,31.61,31.62,31.63,31.63,31.62,31.63,31.63,31.62,31.63,31.63,31.63,31.63,31.62,31.63,31.63,31.63,31.63,31.62,31.62,31.62,31.62,31.63,31.63,31.62,31.62,31.60,31.60,31.57,31.58,31.58,31.60,31.62,31.63,31.63,31.65,31.62,31.62,31.59,31.59,31.59,31.57,31.57,31.60,31.57,31.58,31.59,31.60,31.60,31.60,31.61,31.58,31.60,31.61,31.59,31.57,31.58,31.58,31.61,31.59,31.61,31.61,31.62,31.59,31.61,31.62,31.59,31.57,31.60,31.59,31.58,31.58,31.57,31.56,31.57,31.61,31.59,31.59,31.61,31.58,31.61,31.61,31.59,31.59,31.58,31.58,31.59,31.57,31.57,31.57,31.57,31.58,31.56,31.57,31.56,31.60,31.57,31.57,31.57,31.54,31.56,31.54,31.57,31.56,31.57,31.59,31.57,31.58,31.56,31.57,31.53,31.55,31.55,31.55,31.55,31.55,31.57,31.56,31.57,31.55,31.57,31.56,31.59,31.60,31.58,31.58,31.60,31.57,31.57,31.58,31.57,31.57,31.58,31.56,31.56,31.57,31.57,31.59,31.57,31.58,31.60,31.58,31.59,31.58,31.58,31.61,31.61,31.61,31.60,31.62,31.62,31.60,31.62,31.61,31.61,31.61,31.62,31.61,31.61,31.58,31.60,31.60,31.60,31.61,31.60,31.61,31.60,31.57,31.59,31.58,31.57,31.56,31.56,31.57,31.57,31.58,31.60,31.57,31.59,31.59,31.61,31.59,31.58,31.61,31.60,31.58,31.62,31.61,31.60,31.61,31.61,31.60,31.60,31.60,31.61,31.61,31.60,31.60,31.59,31.58,31.59,31.59,31.58,31.59,31.58,31.58,31.59,31.59,31.58,31.56,31.59,31.58,31.58,31.60,31.60,31.59,31.59,31.59,31.59,31.56,31.58,31.59,31.57,31.58,31.59,31.59,31.60,31.60,31.60,31.59,31.59,31.41,31.38,31.39,31.39,31.38,31.28,31.32,31.14,31.10,31.25,31.13,30.95,30.93,30.93,30.99,31.07,31.00,31.17,31.05,31.23,31.07,31.04,31.03,31.03,31.03,31.02,30.83,30.92,30.67,30.77,30.63,30.63,30.48,30.45,30.48,30.42,30.15,30.21,30.19,30.29,29.66,29.78,29.97,30.19,29.56,29.83,30.17,29.95,29.80,30.28,30.36,30.34,29.90,30.04,30.14,30.10,29.61,30.03,30.27,29.91,29.79,30.14,30.19,29.75,30.15,30.27,30.09,30.08,30.36,30.31,30.26,30.28,30.51,30.40,30.32,30.45,30.42,30.61,30.78,30.63,30.42,30.32,30.53,30.33,30.08,30.08,30.28,29.80,29.49,29.11,29.64,29.57,28.44,28.90,29.46,28.80,28.45,29.07,29.39,28.52,28.95,29.51,29.41,28.93,29.54,29.86,30.04,29.62,29.56,29.61,29.79,30.09,29.38,29.05,29.94,29.93,28.72,29.54,30.11,29.82,29.33,30.00,30.28,29.88,30.18,30.08,30.06,29.88,29.37,29.19,29.50,29.22,28.30,28.77,29.05,28.38,26.91,28.57,28.40,27.62,27.47,28.53,28.73,27.87,28.54,29.49,29.79,29.85,29.21,29.17,29.85,29.56,28.62,29.54,29.59,29.33,29.29,29.94,29.81,29.84,29.79,29.91,30.03,30.20,30.32,30.50,30.66,30.60,30.72,30.80,30.69,30.65,30.56,30.45,30.20,30.29,30.09,30.20,30.22,30.24,30.27,30.32,30.20,30.48,30.43,30.72,30.80,30.70,30.64,30.34,30.56,30.34,30.40,30.51,30.62,30.48,30.53,30.52,30.68,30.57,30.75,30.72,30.25,30.53,30.78,30.49,30.19,30.58,30.70,30.19,30.26,30.63,30.76,30.47,30.27,30.59,30.58,30.21,30.17,30.44,30.55,30.63,30.21,30.04,30.14,30.34,29.73,29.72,29.39,29.21,28.60,28.61,28.05,28.11,28.13,28.00,28.54,28.38,28.32,28.50,28.57,28.25,28.56,29.58,29.51,29.73,30.11,29.90,30.26,30.31,30.18,30.10,30.38,30.45,30.06,30.32,30.32,30.55,30.41,30.31,30.29,30.52,30.71,30.87,30.58,30.52,30.83,30.77,30.44,30.64,30.70,30.36,30.39,30.62,30.23,30.12,30.42,30.41,30.08,30.11,30.25,30.19,29.80,29.89,29.68,29.56,29.20,29.09,28.88,28.93,28.55,29.07,28.34,28.92,29.31,29.04,28.71,29.31,29.62,29.50,29.76,29.92,29.96,29.98,30.18,30.21,30.41,30.25,30.35,30.16,30.02],[9.32,7.87,6.10,4.78,4.08,3.70,3.32,3.35,2.85,3.15,2.44,3.23,2.93,3.46,3.32,3.21,2.46,2.02,1.65,1.53,1.69,1.79,2.42,2.75,3.04,2.63,3.60,3.21,2.49,3.30,3.22,2.36,2.96,2.14,3.08,3.03,3.61,4.06,4.53,4.44,4.02,3.68,3.49,2.69,3.35,2.72,3.06,3.10,2.59,1.88,2.00,1.70,1.76,1.94,2.07,1.56,0.96,0.77,1.03,1.56,2.10,2.71,2.77,2.83,3.20,3.90,4.14,3.94,4.02,3.38,3.77,3.28,2.33,2.97,2.13,3.20,3.04,3.56,3.97,4.80,5.49,5.97,5.82,6.10,5.42,5.99,6.78,7.31,8.01,8.95,8.68,8.34,8.23,7.57,6.66,6.25,5.91,6.50,6.44,5.86,5.30,6.17,5.92,5.16,5.10,5.95,5.47,4.40,5.63,6.03,5.02,4.75,5.91,5.78,5.14,5.61,6.15,6.10,5.45,6.33,7.05,6.98,7.64,7.78,8.51,9.45,9.15,8.83,7.99,7.65,7.25,7.17,7.65,7.15,8.26,8.02,8.52,9.45,9.29,10.53,11.03,10.67,11.52,11.89,11.74,11.32,10.57,9.67,10.41,9.87,10.09,10.66,10.71,10.71,11.17,11.93,11.61,12.14,12.28,13.29,12.71,12.47,13.98,13.84,14.13,14.74,15.27,15.08,15.85,16.49,16.28,16.70,17.37,17.90,17.85,18.57,19.78,19.89,19.62,21.23,21.83,21.62,22.32,23.82,23.25,23.41,24.83,25.28,25.23,25.66,26.05,26.24,26.01,26.88,27.52,27.03,27.49,27.77,28.06,28.09,28.16,28.63,28.22,28.18,28.47,29.18,29.20,28.52,29.50,29.13,28.41,29.50,30.07,29.95,29.36,29.64,29.52,29.37,29.74,30.48,30.05,30.32,30.16,30.39,30.67,30.27,30.72,31.05,30.99,30.80,31.10,31.38,30.90,31.12,31.43,31.43,31.44,31.44,31.44,31.42,31.38,31.52,31.59,31.47,31.54,31.54,31.55,31.45,31.56,31.59,31.48,31.50,31.60,31.53,31.50,31.54,31.60,31.53,31.53,31.61,31.59,31.59,31.58,31.62,31.62,31.55,31.58,31.57,31.54,31.60,31.61,31.62,31.58,31.61,31.63,31.63,31.62,31.61,31.61,31.60,31.60,31.59,31.60,31.62,31.61,31.63,31.63,31.63,31.62,31.62,31.63,31.64,31.62,31.60,31.64,31.62,31.63,31.62,31.61,31.60,31.61,31.62,31.62,31.62,31.62,31.57,31.57,31.59,31.60,31.61,31.62,31.63,31.59,31.59,31.57,31.62,31.61,31.62,31.59,31.59,31.61,31.62,31.63,31.62,31.61,31.62,31.62,31.63,31.61,31.61,31.62,31.63,31.60,31.63,31.62,31.62,31.59,31.62,31.61,31.60,31.62,31.60,31.62,31.61,31.61,31.62,31.61,31.62,31.62,31.62,31.63,31.62,31.61,31.63,31.63,31.63,31.63,31.63,31.63,31.62,31.64,31.63,31.62,31.61,31.61,31.63,31.60,31.60,31.57,31.56,31.56,31.58,31.62,31.62,31.61,31.63,31.60,31.62,31.64,31.62,31.63,31.64,31.64,31.62,31.64,31.63,31.64,31.63,31.64,31.62,31.63,31.64,31.65,31.64,31.61,31.62,31.63,31.63,31.63,31.63,31.64,31.64,31.64,31.63,31.64,31.63,31.63,31.62,31.63,31.64,31.64,31.64,31.64,31.64,31.63,31.65,31.64,31.64,31.64,31.64,31.64,31.64,31.63,31.64,31.63,31.64,31.63,31.63,31.64,31.64,31.64,31.63,31.62,31.62,31.60,31.59,31.61,31.61,31.64,31.64,31.64,31.65,31.64,31.63,31.61,31.60,31.62,31.60,31.60,31.61,31.61,31.61,31.62,31.61,31.62,31.62,31.62,31.60,31.62,31.62,31.62,31.60,31.60,31.60,31.62,31.61,31.63,31.62,31.63,31.59,31.62,31.62,31.59,31.58,31.60,31.60,31.59,31.60,31.59,31.59,31.59,31.62,31.61,31.60,31.62,31.60,31.62,31.62,31.61,31.61,31.60,31.60,31.61,31.58,31.59,31.57,31.59,31.59,31.58,31.59,31.58,31.60,31.58,31.58,31.58,31.57,31.58,31.57,31.59,31.58,31.59,31.62,31.60,31.61,31.58,31.60,31.56,31.58,31.57,31.58,31.58,31.58,31.59,31.59,31.59,31.58,31.60,31.59,31.62,31.62,31.62,31.61,31.61,31.60,31.60,31.60,31.59,31.60,31.61,31.59,31.59,31.59,31.59,31.60,31.58,31.59,31.60,31.60,31.59,31.59,31.59,31.62,31.63,31.61,31.61,31.63,31.62,31.62,31.63,31.62,31.62,31.63,31.63,31.62,31.63,31.60,31.62,31.63,31.62,31.63,31.62,31.63,31.62,31.61,31.60,31.60,31.59,31.58,31.59,31.58,31.58,31.60,31.62,31.59,31.60,31.60,31.62,31.61,31.61,31.62,31.62,31.61,31.63,31.63,31.62,31.62,31.62,31.62,31.62,31.61,31.62,31.61,31.61,31.61,31.60,31.59,31.60,31.60,31.59,31.59,31.58,31.59,31.59,31.60,31.58,31.57,31.59,31.57,31.59,31.59,31.60,31.58,31.59,31.58,31.59,31.57,31.59,31.58,31.57,31.58,31.59,31.60,31.60,31.60,31.60,31.59,31.57,31.43,31.39,31.41,31.39,31.37,31.27,31.30,31.16,31.10,31.22,31.14,31.00,30.99,30.99,31.06,31.03,31.00,31.13,31.07,31.24,31.09,31.08,31.05,31.09,31.07,31.09,30.93,30.97,30.77,30.77,30.65,30.66,30.49,30.55,30.59,30.48,30.22,30.34,30.17,30.29,29.71,29.78,29.96,30.13,29.61,29.85,30.06,29.85,29.81,30.18,30.34,30.33,29.85,30.01,30.23,30.15,29.66,30.07,30.33,29.99,29.91,30.22,30.25,29.84,30.21,30.32,30.07,30.11,30.43,30.26,30.26,30.34,30.51,30.42,30.38,30.48,30.49,30.62,30.84,30.65,30.50,30.44,30.62,30.37,30.15,30.21,30.31,29.85,29.56,29.15,29.69,29.62,28.64,29.02,29.54,28.84,28.61,29.23,29.47,28.62,28.91,29.54,29.47,28.95,29.52,29.92,30.02,29.61,29.69,29.68,29.82,30.10,29.33,29.06,29.91,29.94,28.63,29.53,30.17,29.90,29.37,29.99,30.31,29.89,30.19,30.15,30.08,29.90,29.54,29.32,29.57,29.34,28.43,29.00,29.09,28.42,26.97,28.54,28.42,27.64,27.35,28.66,28.63,27.88,28.67,29.37,29.80,29.92,29.26,29.10,29.88,29.50,28.71,29.62,29.58,29.38,29.40,29.93,29.84,29.90,29.95,30.07,30.21,30.34,30.47,30.61,30.73,30.70,30.77,30.84,30.79,30.74,30.64,30.54,30.35,30.45,30.26,30.37,30.27,30.34,30.43,30.48,30.30,30.58,30.56,30.83,30.89,30.83,30.76,30.52,30.69,30.49,30.52,30.64,30.74,30.61,30.67,30.63,30.69,30.69,30.75,30.73,30.36,30.56,30.74,30.51,30.25,30.56,30.71,30.26,30.34,30.62,30.69,30.46,30.28,30.51,30.57,30.25,30.22,30.40,30.51,30.59,30.26,30.08,30.17,30.18,29.76,29.72,29.34,29.14,28.78,28.65,28.25,28.04,28.20,28.04,28.81,28.44,28.39,28.71,28.80,28.36,28.65,29.65,29.67,29.82,30.19,29.89,30.36,30.37,30.29,30.16,30.43,30.47,30.14,30.34,30.46,30.53,30.47,30.38,30.36,30.48,30.67,30.81,30.50,30.50,30.80,30.70,30.46,30.62,30.67,30.37,30.40,30.58,30.25,30.16,30.37,30.41,30.06,30.06,30.06,30.12,29.67,29.82,29.69,29.69,29.45,29.22,29.12,29.10,28.80,29.26,28.51,29.13,29.50,29.23,28.79,29.33,29.74,29.63,29.85,29.97,30.09,30.10,30.19,30.33,30.44,30.32,30.42,30.27,30.22],[9.06,7.60,6.14,4.89,4.40,3.95,3.64,3.59,3.08,3.33,2.74,3.43,2.87,3.47,3.33,3.26,2.48,1.90,1.81,1.74,2.16,2.25,2.83,3.18,3.38,3.01,3.96,3.37,2.66,3.38,3.42,2.60,3.11,2.28,3.15,2.89,3.55,3.74,4.28,4.05,3.85,3.30,3.24,2.43,2.85,2.44,2.65,2.60,2.21,1.60,1.82,1.79,1.84,2.16,2.41,1.96,1.42,0.96,0.76,1.03,1.58,2.21,2.49,2.52,2.98,3.71,3.87,3.57,3.78,3.27,3.69,3.40,2.45,3.19,2.57,3.49,3.52,3.76,4.19,4.83,5.59,5.89,5.74,6.16,5.59,6.16,6.97,7.70,8.15,8.89,8.76,8.36,8.38,7.93,6.98,6.57,5.86,6.81,7.02,6.03,5.50,6.45,6.33,5.26,5.44,6.19,5.64,4.74,5.87,6.40,5.17,4.82,6.27,6.05,5.28,5.58,6.68,6.18,5.37,6.40,7.09,7.13,7.76,7.77,8.50,9.45,9.16,8.91,8.06,7.54,7.28,7.27,7.63,7.00,8.03,8.03,8.43,9.51,9.25,10.71,11.50,11.13,12.11,12.29,12.08,11.60,10.65,9.62,10.66,10.07,10.09,11.28,11.14,10.89,11.34,12.10,11.87,12.38,12.48,13.60,12.81,12.91,14.01,14.00,14.33,15.13,15.70,15.58,16.27,16.76,16.64,16.78,17.72,18.49,18.27,19.13,20.16,20.53,20.03,21.66,22.19,22.15,22.68,24.28,24.12,23.93,25.23,25.52,25.38,26.09,26.26,26.41,26.34,27.32,28.02,27.23,28.09,28.21,28.44,28.74,28.56,29.09,28.67,29.10,28.93,29.56,29.57,29.48,29.90,29.67,29.84,30.05,30.30,30.53,30.25,30.39,30.17,29.73,30.55,30.85,30.28,30.79,30.81,30.73,30.80,30.84,31.01,31.10,31.23,31.06,31.22,31.41,31.10,31.17,31.39,31.49,31.42,31.39,31.41,31.47,31.29,31.47,31.56,31.42,31.47,31.58,31.50,31.37,31.54,31.57,31.43,31.43,31.58,31.51,31.44,31.54,31.56,31.56,31.54,31.60,31.60,31.58,31.52,31.59,31.61,31.52,31.60,31.57,31.54,31.57,31.62,31.60,31.59,31.61,31.62,31.62,31.61,31.58,31.60,31.58,31.57,31.57,31.58,31.61,31.59,31.62,31.62,31.62,31.61,31.60,31.63,31.62,31.60,31.60,31.63,31.60,31.61,31.59,31.61,31.60,31.59,31.61,31.60,31.61,31.60,31.56,31.56,31.58,31.59,31.59,31.61,31.61,31.59,31.59,31.56,31.60,31.60,31.60,31.57,31.57,31.60,31.61,31.62,31.61,31.60,31.61,31.60,31.62,31.59,31.59,31.61,31.62,31.59,31.61,31.60,31.61,31.59,31.60,31.59,31.59,31.61,31.60,31.60,31.61,31.59,31.60,31.60,31.61,31.61,31.61,31.62,31.61,31.60,31.62,31.62,31.62,31.61,31.62,31.62,31.62,31.63,31.62,31.62,31.60,31.60,31.63,31.60,31.60,31.56,31.54,31.55,31.56,31.60,31.62,31.61,31.62,31.60,31.61,31.63,31.62,31.63,31.64,31.63,31.62,31.63,31.63,31.63,31.62,31.64,31.61,31.62,31.64,31.65,31.64,31.61,31.62,31.64,31.63,31.63,31.62,31.63,31.63,31.64,31.62,31.64,31.62,31.63,31.62,31.64,31.63,31.64,31.63,31.63,31.64,31.63,31.64,31.64,31.64,31.64,31.64,31.63,31.64,31.63,31.64,31.63,31.63,31.63,31.63,31.64,31.64,31.63,31.62,31.62,31.61,31.59,31.59,31.59,31.61,31.63,31.64,31.64,31.65,31.63,31.63,31.60,31.60,31.60,31.58,31.59,31.61,31.59,31.60,31.61,31.60,31.61,31.62,31.62,31.59,31.62,31.62,31.61,31.59,31.59,31.59,31.62,31.60,31.62,31.62,31.63,31.59,31.62,31.62,31.59,31.58,31.60,31.60,31.58,31.59,31.58,31.57,31.58,31.61,31.59,31.60,31.61,31.59,31.62,31.61,31.60,31.60,31.58,31.58,31.60,31.57,31.58,31.57,31.57,31.59,31.57,31.57,31.57,31.60,31.58,31.57,31.57,31.55,31.57,31.55,31.57,31.56,31.58,31.60,31.58,31.59,31.56,31.58,31.54,31.56,31.56,31.56,31.56,31.57,31.57,31.57,31.57,31.56,31.57,31.57,31.59,31.61,31.59,31.59,31.60,31.58,31.58,31.58,31.58,31.58,31.59,31.57,31.57,31.58,31.58,31.59,31.57,31.58,31.60,31.58,31.59,31.58,31.58,31.62,31.62,31.61,31.61,31.63,31.62,31.62,31.63,31.62,31.62,31.62,31.63,31.62,31.62,31.60,31.61,31.63,31.61,31.62,31.62,31.63,31.62,31.59,31.61,31.59,31.58,31.59,31.59,31.59,31.59,31.61,31.61,31.61,31.61,31.61,31.62,31.62,31.61,31.62,31.61,31.60,31.63,31.62,31.61,31.62,31.61,31.61,31.61,31.60,31.61,31.62,31.61,31.61,31.61,31.58,31.60,31.60,31.59,31.60,31.59,31.59,31.59,31.59,31.59,31.57,31.60,31.58,31.59,31.60,31.61,31.60,31.60,31.59,31.59,31.57,31.59,31.59,31.58,31.59,31.60,31.60,31.61,31.61,31.61,31.61,31.59,31.46,31.41,31.43,31.42,31.39,31.26,31.32,31.16,31.17,31.24,31.17,31.04,31.00,30.95,31.02,31.07,31.01,31.20,31.12,31.28,31.14,31.11,31.07,31.10,31.08,31.10,30.92,30.98,30.77,30.87,30.69,30.73,30.57,30.50,30.59,30.53,30.21,30.29,30.20,30.38,29.73,29.78,30.05,30.26,29.61,29.89,30.21,30.02,29.85,30.30,30.40,30.39,29.93,30.10,30.22,30.16,29.66,30.14,30.34,29.98,29.88,30.23,30.27,29.87,30.19,30.33,30.13,30.11,30.39,30.36,30.26,30.33,30.57,30.38,30.36,30.51,30.47,30.67,30.85,30.73,30.50,30.40,30.60,30.42,30.17,30.19,30.38,29.95,29.50,29.22,29.73,29.68,28.52,29.08,29.60,28.87,28.70,29.26,29.44,28.62,29.03,29.62,29.46,28.94,29.61,29.95,30.09,29.67,29.73,29.80,29.80,30.07,29.51,29.05,29.95,29.95,28.90,29.58,30.15,29.88,29.38,30.00,30.31,29.98,30.25,30.20,30.15,29.94,29.59,29.39,29.67,29.33,28.42,29.01,29.12,28.47,27.12,28.73,28.58,27.83,27.81,28.80,28.75,28.21,28.73,29.50,29.77,29.89,29.34,29.18,29.86,29.52,28.74,29.62,29.63,29.41,29.35,29.90,29.82,29.89,29.88,29.88,30.07,30.18,30.39,30.53,30.68,30.66,30.76,30.85,30.73,30.71,30.58,30.51,30.27,30.33,30.18,30.31,30.28,30.27,30.27,30.36,30.23,30.40,30.38,30.62,30.79,30.74,30.65,30.41,30.58,30.39,30.45,30.60,30.67,30.52,30.59,30.55,30.64,30.58,30.69,30.67,30.30,30.48,30.73,30.45,30.18,30.55,30.68,30.16,30.27,30.65,30.75,30.49,30.29,30.59,30.58,30.22,30.22,30.46,30.61,30.64,30.29,30.14,30.23,30.40,29.92,29.97,29.59,29.49,28.90,28.86,28.61,28.36,28.41,28.33,28.77,28.67,28.41,28.71,28.75,28.36,28.46,29.49,29.60,29.79,30.20,29.98,30.32,30.40,30.26,30.20,30.46,30.46,30.12,30.35,30.37,30.53,30.46,30.39,30.36,30.50,30.74,30.82,30.51,30.55,30.85,30.74,30.48,30.71,30.71,30.38,30.43,30.67,30.30,30.18,30.41,30.45,30.21,30.20,30.24,30.23,29.82,29.92,29.80,29.65,29.24,29.30,29.00,29.10,28.77,29.31,28.41,29.12,29.44,29.16,28.77,29.44,29.63,29.60,29.80,29.93,30.01,30.06,30.21,30.28,30.43,30.27,30.37,30.27,30.16],[9.73,8.62,7.21,5.96,5.30,5.07,4.54,4.26,3.87,3.79,3.10,3.64,2.72,3.40,3.23,3.21,2.60,1.91,1.90,2.03,2.88,3.02,3.90,4.10,4.58,4.14,5.03,4.14,3.26,4.07,4.26,3.24,3.51,2.34,3.26,2.68,3.64,3.85,4.46,4.31,4.00,3.36,3.38,2.40,3.03,2.74,2.99,2.79,2.17,1.78,2.16,2.37,2.26,2.79,3.24,2.76,1.98,1.63,1.10,0.77,1.24,1.95,2.18,2.35,2.85,3.61,3.77,3.46,3.75,3.19,3.69,3.39,2.38,3.48,3.13,3.93,4.22,4.57,5.29,5.60,6.52,6.80,6.40,7.13,6.14,7.30,7.87,8.64,9.08,10.28,9.82,9.31,9.27,9.06,7.84,7.79,6.92,7.81,8.13,7.22,6.15,7.47,7.40,6.57,6.31,7.09,6.82,5.65,6.76,7.18,6.31,5.70,6.86,6.97,6.09,6.23,7.19,6.96,6.17,6.84,7.47,7.58,8.26,8.28,9.03,10.03,9.78,9.34,8.55,8.03,7.61,7.64,8.02,7.38,8.01,8.19,8.70,9.87,9.30,10.95,11.31,10.97,11.94,12.35,12.12,11.90,10.84,9.85,10.55,10.34,10.03,10.92,11.13,10.99,11.24,12.22,11.86,12.34,12.28,13.51,12.94,12.88,14.13,13.99,14.30,14.66,15.31,15.19,15.61,16.49,16.32,16.76,17.18,17.89,17.80,18.62,19.52,19.70,19.67,20.79,21.44,21.48,22.28,23.41,23.00,23.20,24.56,24.54,24.98,25.12,25.23,25.84,25.59,26.47,27.03,26.78,27.14,27.41,28.06,27.91,27.80,28.30,28.30,28.08,27.96,29.14,29.18,28.29,29.24,29.30,28.65,29.17,30.02,29.91,29.33,29.43,29.85,29.23,29.63,30.35,30.13,30.37,30.02,30.48,30.67,30.33,30.71,31.05,30.88,30.69,31.08,31.24,30.85,30.97,31.38,31.37,31.30,31.38,31.41,31.38,31.19,31.49,31.57,31.34,31.49,31.58,31.45,31.37,31.55,31.54,31.48,31.43,31.57,31.54,31.51,31.53,31.60,31.55,31.54,31.57,31.60,31.58,31.52,31.60,31.61,31.54,31.57,31.57,31.54,31.57,31.60,31.63,31.57,31.58,31.64,31.63,31.61,31.58,31.60,31.59,31.58,31.58,31.59,31.62,31.60,31.64,31.62,31.62,31.61,31.62,31.63,31.64,31.61,31.60,31.64,31.62,31.62,31.61,31.61,31.60,31.60,31.62,31.62,31.62,31.64,31.57,31.57,31.59,31.60,31.61,31.62,31.63,31.60,31.60,31.57,31.61,31.61,31.61,31.59,31.59,31.61,31.62,31.63,31.62,31.61,31.62,31.60,31.62,31.60,31.60,31.62,31.64,31.60,31.63,31.61,31.62,31.58,31.61,31.60,31.60,31.62,31.60,31.61,31.62,31.61,31.61,31.61,31.62,31.62,31.62,31.63,31.62,31.61,31.63,31.63,31.63,31.63,31.62,31.63,31.62,31.63,31.64,31.62,31.61,31.61,31.64,31.60,31.61,31.57,31.56,31.56,31.56,31.61,31.63,31.61,31.63,31.61,31.63,31.64,31.62,31.63,31.64,31.64,31.62,31.64,31.64,31.64,31.63,31.64,31.62,31.63,31.64,31.65,31.64,31.62,31.62,31.64,31.62,31.64,31.62,31.65,31.64,31.64,31.63,31.64,31.63,31.63,31.63,31.64,31.63,31.64,31.64,31.64,31.64,31.63,31.65,31.64,31.65,31.64,31.64,31.64,31.64,31.63,31.64,31.63,31.63,31.64,31.63,31.64,31.64,31.64,31.63,31.62,31.61,31.60,31.59,31.61,31.61,31.63,31.64,31.64,31.65,31.64,31.63,31.60,31.60,31.61,31.59,31.59,31.61,31.60,31.61,31.61,31.61,31.61,31.62,31.62,31.60,31.62,31.62,31.62,31.60,31.60,31.60,31.63,31.62,31.63,31.62,31.63,31.59,31.62,31.61,31.60,31.57,31.60,31.60,31.59,31.59,31.59,31.58,31.58,31.61,31.60,31.60,31.61,31.60,31.62,31.61,31.61,31.61,31.59,31.60,31.60,31.58,31.59,31.57,31.58,31.58,31.57,31.58,31.58,31.60,31.58,31.57,31.58,31.56,31.58,31.57,31.59,31.58,31.59,31.60,31.59,31.59,31.57,31.59,31.55,31.57,31.56,31.57,31.57,31.57,31.57,31.58,31.58,31.57,31.58,31.58,31.61,31.61,31.60,31.60,31.60,31.59,31.59,31.59,31.58,31.59,31.60,31.57,31.58,31.58,31.59,31.59,31.58,31.59,31.60,31.59,31.60,31.59,31.59,31.62,31.62,31.60,31.61,31.63,31.62,31.62,31.63,31.62,31.62,31.62,31.62,31.62,31.62,31.60,31.62,31.62,31.61,31.61,31.61,31.61,31.60,31.58,31.58,31.57,31.57,31.54,31.56,31.57,31.57,31.59,31.61,31.57,31.59,31.59,31.61,31.60,31.60,31.62,31.61,31.60,31.62,31.62,31.61,31.63,31.62,31.62,31.62,31.62,31.62,31.62,31.61,31.62,31.61,31.60,31.60,31.60,31.60,31.59,31.59,31.60,31.60,31.60,31.60,31.58,31.60,31.59,31.60,31.61,31.61,31.60,31.60,31.60,31.60,31.58,31.60,31.60,31.59,31.59,31.60,31.60,31.62,31.61,31.61,31.60,31.59,31.47,31.44,31.45,31.43,31.41,31.32,31.35,31.22,31.19,31.29,31.21,31.09,31.08,31.07,31.13,31.14,31.09,31.22,31.15,31.29,31.17,31.16,31.11,31.17,31.13,31.20,31.02,31.07,30.94,30.93,30.83,30.78,30.68,30.67,30.76,30.64,30.38,30.51,30.37,30.49,29.99,30.10,30.24,30.35,29.90,30.20,30.34,30.17,30.08,30.32,30.52,30.49,30.04,30.23,30.38,30.24,29.86,30.29,30.49,30.20,30.17,30.40,30.44,30.05,30.39,30.44,30.26,30.27,30.60,30.43,30.40,30.49,30.67,30.53,30.50,30.60,30.63,30.72,30.97,30.78,30.61,30.61,30.74,30.47,30.31,30.42,30.51,30.03,29.64,29.36,29.93,29.79,28.69,29.36,29.83,29.01,28.78,29.58,29.79,28.69,29.24,29.89,29.76,29.03,29.76,30.19,30.19,29.80,30.05,29.97,30.01,30.24,29.69,29.22,30.08,30.14,28.96,29.71,30.31,30.06,29.57,30.13,30.45,30.13,30.38,30.29,30.28,30.12,29.76,29.52,29.85,29.50,28.67,29.30,29.33,28.65,27.17,28.98,28.59,28.05,27.83,29.18,28.96,28.09,28.80,29.52,29.89,29.92,29.23,29.23,29.86,29.41,28.81,29.77,29.64,29.47,29.47,30.06,29.92,30.01,30.07,30.11,30.29,30.37,30.52,30.67,30.80,30.77,30.85,30.93,30.85,30.82,30.71,30.64,30.40,30.52,30.36,30.49,30.47,30.50,30.55,30.57,30.44,30.59,30.59,30.81,30.90,30.85,30.79,30.58,30.71,30.56,30.62,30.70,30.79,30.67,30.71,30.69,30.73,30.72,30.76,30.75,30.45,30.62,30.76,30.57,30.39,30.62,30.75,30.36,30.45,30.69,30.73,30.59,30.38,30.57,30.62,30.39,30.31,30.49,30.59,30.62,30.38,30.21,30.29,30.31,29.87,29.93,29.55,29.40,29.03,28.87,28.54,28.37,28.63,28.45,29.00,28.65,28.48,28.72,28.86,28.49,28.74,29.68,29.80,29.92,30.31,30.10,30.43,30.50,30.42,30.33,30.56,30.58,30.28,30.47,30.53,30.62,30.54,30.49,30.42,30.54,30.75,30.84,30.56,30.58,30.87,30.78,30.58,30.70,30.69,30.47,30.43,30.62,30.34,30.22,30.44,30.42,30.19,30.16,30.14,30.25,29.72,29.88,29.82,29.80,29.36,29.29,29.20,29.25,28.88,29.32,28.68,29.38,29.49,29.28,28.86,29.51,29.83,29.80,29.86,30.11,30.21,30.19,30.28,30.44,30.54,30.45,30.53,30.47,30.41],[11.08,9.77,7.91,6.96,6.00,5.80,5.20,4.95,4.52,4.35,4.07,4.57,3.36,4.44,3.80,3.89,4.55,2.29,3.07,3.05,4.12,3.88,4.91,4.92,5.43,4.61,5.74,5.00,4.15,4.67,4.78,3.68,4.06,2.88,3.80,3.18,4.16,4.51,5.03,4.74,4.74,3.72,4.01,2.76,3.43,3.37,3.52,3.15,2.37,2.02,2.61,3.15,3.31,4.18,4.48,4.28,3.04,2.23,1.99,1.10,0.77,1.37,2.06,2.43,3.24,4.27,4.26,3.57,4.26,3.69,4.42,4.13,3.10,3.97,3.60,4.46,4.86,5.28,5.87,6.49,7.33,7.47,7.54,8.02,7.62,8.52,8.97,9.81,10.31,11.19,11.28,10.65,10.53,9.97,8.91,9.02,8.04,9.32,9.18,8.48,7.51,8.75,8.49,7.53,7.45,8.04,7.72,6.59,7.63,7.95,7.06,6.46,7.76,7.51,6.91,7.26,8.08,8.08,6.85,7.97,8.47,9.11,9.43,9.68,10.22,11.09,11.19,10.43,9.37,9.09,8.58,8.58,9.03,8.38,8.99,9.26,9.69,10.66,10.18,11.65,12.52,12.33,13.66,13.64,13.70,13.13,11.93,10.79,11.70,11.20,11.12,12.32,12.36,11.95,12.53,13.23,13.30,13.69,13.57,14.97,14.23,14.33,15.31,15.48,15.45,15.95,16.80,16.73,16.81,17.53,17.76,18.00,18.51,19.29,19.34,19.84,20.56,20.98,20.98,21.91,22.60,22.72,23.45,24.31,24.33,24.64,25.48,25.70,25.72,26.50,26.19,26.63,26.64,27.64,27.90,27.27,28.25,28.21,28.46,28.80,28.72,28.99,28.60,29.35,28.83,29.34,29.61,29.63,29.81,29.59,29.95,30.04,30.22,30.42,30.32,30.31,30.13,30.23,30.50,30.69,30.36,30.82,30.70,30.66,30.82,30.79,30.91,31.00,31.17,31.03,31.08,31.34,31.09,31.10,31.31,31.40,31.35,31.30,31.37,31.49,31.24,31.40,31.56,31.38,31.39,31.52,31.51,31.30,31.49,31.56,31.39,31.34,31.53,31.49,31.42,31.43,31.57,31.49,31.44,31.55,31.58,31.55,31.48,31.59,31.61,31.46,31.53,31.56,31.52,31.55,31.62,31.59,31.57,31.59,31.62,31.60,31.55,31.55,31.58,31.54,31.53,31.55,31.57,31.61,31.58,31.62,31.59,31.61,31.57,31.61,31.61,31.62,31.57,31.57,31.60,31.60,31.58,31.59,31.57,31.57,31.57,31.59,31.58,31.61,31.58,31.53,31.54,31.54,31.57,31.56,31.59,31.60,31.58,31.58,31.53,31.57,31.57,31.58,31.55,31.55,31.58,31.60,31.59,31.59,31.58,31.59,31.57,31.60,31.57,31.56,31.59,31.61,31.58,31.60,31.58,31.58,31.55,31.58,31.56,31.57,31.59,31.57,31.58,31.59,31.59,31.57,31.58,31.60,31.60,31.59,31.61,31.60,31.58,31.60,31.62,31.61,31.60,31.61,31.61,31.62,31.61,31.62,31.60,31.59,31.57,31.62,31.57,31.58,31.52,31.50,31.52,31.52,31.59,31.61,31.61,31.61,31.59,31.60,31.62,31.60,31.61,31.62,31.63,31.60,31.63,31.63,31.62,31.61,31.63,31.60,31.60,31.62,31.63,31.63,31.60,31.61,31.62,31.62,31.62,31.61,31.63,31.62,31.63,31.60,31.63,31.62,31.63,31.61,31.63,31.62,31.63,31.63,31.63,31.63,31.61,31.63,31.63,31.63,31.63,31.63,31.63,31.63,31.62,31.62,31.62,31.62,31.63,31.63,31.64,31.63,31.62,31.62,31.60,31.58,31.57,31.56,31.58,31.59,31.61,31.62,31.63,31.64,31.62,31.61,31.57,31.58,31.59,31.57,31.58,31.59,31.57,31.58,31.59,31.58,31.58,31.59,31.60,31.57,31.58,31.60,31.59,31.58,31.57,31.57,31.61,31.59,31.60,31.60,31.62,31.57,31.60,31.59,31.57,31.55,31.58,31.57,31.55,31.55,31.54,31.52,31.53,31.58,31.56,31.58,31.58,31.58,31.59,31.59,31.58,31.59,31.57,31.58,31.58,31.57,31.57,31.56,31.56,31.57,31.54,31.54,31.54,31.58,31.57,31.56,31.56,31.54,31.56,31.55,31.57,31.56,31.57,31.57,31.56,31.59,31.56,31.58,31.53,31.52,31.52,31.55,31.53,31.52,31.55,31.55,31.57,31.54,31.55,31.55,31.58,31.58,31.57,31.57,31.58,31.56,31.56,31.57,31.56,31.56,31.57,31.53,31.54,31.53,31.56,31.57,31.56,31.56,31.59,31.56,31.58,31.57,31.57,31.60,31.59,31.59,31.59,31.61,31.61,31.61,31.62,31.61,31.61,31.62,31.63,31.62,31.62,31.61,31.61,31.61,31.62,31.62,31.61,31.61,31.61,31.58,31.59,31.58,31.58,31.56,31.56,31.57,31.59,31.61,31.61,31.60,31.61,31.61,31.61,31.59,31.61,31.62,31.60,31.61,31.62,31.61,31.60,31.62,31.61,31.61,31.62,31.60,31.61,31.62,31.61,31.62,31.59,31.59,31.59,31.59,31.59,31.58,31.59,31.60,31.60,31.60,31.60,31.58,31.59,31.59,31.60,31.60,31.62,31.60,31.61,31.60,31.59,31.58,31.59,31.59,31.58,31.58,31.59,31.60,31.61,31.60,31.60,31.60,31.59,31.46,31.42,31.41,31.44,31.40,31.30,31.34,31.17,31.16,31.24,31.15,31.02,31.01,30.97,31.04,31.10,31.02,31.20,31.14,31.29,31.15,31.11,31.05,31.09,31.08,31.12,30.98,31.01,30.85,30.89,30.80,30.77,30.67,30.64,30.72,30.61,30.33,30.44,30.35,30.44,30.01,30.08,30.16,30.27,29.85,30.15,30.25,30.16,30.06,30.30,30.45,30.42,30.05,30.15,30.28,30.23,29.86,30.22,30.45,30.16,30.09,30.35,30.43,30.07,30.38,30.49,30.29,30.25,30.60,30.49,30.40,30.47,30.69,30.48,30.53,30.61,30.62,30.74,30.90,30.83,30.63,30.64,30.71,30.56,30.38,30.42,30.52,30.09,29.64,29.47,29.96,29.89,28.77,29.40,29.87,29.18,28.95,29.63,29.75,29.04,29.26,29.86,29.77,29.13,29.74,30.13,30.12,29.77,29.94,29.91,29.92,30.20,29.75,29.30,30.13,30.21,29.18,29.77,30.38,30.13,29.61,30.24,30.51,30.26,30.44,30.35,30.33,30.18,29.85,29.70,30.00,29.70,28.72,29.38,29.49,28.82,27.47,29.19,28.92,28.31,28.39,29.22,29.07,28.33,28.92,29.58,29.88,29.95,29.27,29.35,29.92,29.54,28.97,29.83,29.74,29.55,29.58,30.07,29.98,29.98,29.98,29.99,30.15,30.24,30.43,30.59,30.74,30.70,30.80,30.88,30.82,30.78,30.68,30.55,30.32,30.39,30.25,30.33,30.32,30.36,30.38,30.44,30.21,30.35,30.30,30.56,30.69,30.69,30.65,30.41,30.52,30.40,30.49,30.64,30.68,30.56,30.56,30.59,30.65,30.55,30.70,30.65,30.33,30.52,30.69,30.46,30.26,30.53,30.69,30.21,30.34,30.61,30.72,30.52,30.34,30.60,30.63,30.31,30.32,30.48,30.63,30.62,30.37,30.27,30.33,30.41,30.03,29.91,29.65,29.59,29.08,29.17,28.90,28.67,28.78,28.80,29.18,29.04,28.70,28.88,28.87,28.55,28.59,29.70,29.74,29.82,30.23,30.10,30.44,30.41,30.35,30.30,30.50,30.45,30.20,30.39,30.37,30.54,30.52,30.46,30.42,30.57,30.75,30.80,30.51,30.55,30.80,30.71,30.47,30.72,30.68,30.43,30.44,30.67,30.38,30.28,30.45,30.48,30.27,30.21,30.22,30.32,29.90,29.86,29.89,29.80,29.38,29.44,29.23,29.38,29.09,29.45,28.73,29.37,29.61,29.35,29.02,29.58,29.83,29.85,29.94,30.07,30.21,30.20,30.34,30.35,30.52,30.38,30.51,30.44,30.28],[12.75,11.92,10.15,9.29,7.99,8.52,7.46,6.83,6.29,5.49,4.76,4.76,3.24,4.42,3.68,4.11,3.79,2.81,5.11,3.80,6.01,5.80,7.42,7.59,8.48,6.81,8.24,6.88,5.29,6.18,6.97,5.29,5.64,4.00,4.87,3.34,5.07,5.20,5.73,5.70,5.81,4.27,5.03,3.41,4.32,4.29,4.30,3.90,3.07,2.91,3.43,4.58,4.69,6.13,7.02,6.95,6.38,3.96,3.56,2.00,1.55,0.77,1.35,2.04,2.39,3.79,4.04,3.48,4.64,3.54,4.58,4.61,3.49,5.24,5.08,6.38,7.34,7.09,8.57,8.62,9.79,9.82,9.79,10.58,9.68,11.12,11.46,12.49,12.52,13.62,13.48,12.97,13.06,12.94,11.51,12.13,10.92,11.69,12.42,11.59,10.68,11.48,12.01,11.07,10.60,11.07,11.02,9.57,10.41,11.10,10.25,9.19,10.52,10.32,9.75,9.48,10.64,10.64,8.76,10.12,10.36,11.06,11.35,11.21,11.68,12.66,12.90,11.57,11.13,10.62,10.07,10.01,9.90,9.97,10.13,10.56,11.39,12.30,12.08,13.43,13.80,13.70,14.83,15.00,14.50,14.63,13.53,12.15,13.06,12.64,11.82,13.36,13.66,12.87,13.28,14.48,14.49,14.81,14.85,16.08,15.31,15.49,16.72,16.72,16.60,16.93,17.87,17.77,17.83,18.40,18.86,19.04,19.56,20.22,20.42,20.98,21.53,22.06,22.08,22.92,23.15,23.56,24.20,25.19,25.04,25.07,26.08,26.05,26.41,26.88,26.71,27.09,27.25,27.78,28.09,27.77,28.42,28.20,28.68,29.10,28.79,29.08,28.99,29.53,29.33,29.56,29.73,29.80,29.77,29.75,30.08,30.23,30.27,30.59,30.50,30.46,30.29,30.35,30.70,30.85,30.65,30.89,30.88,30.77,30.98,30.96,30.99,31.16,31.20,31.10,31.09,31.31,31.13,31.15,31.37,31.37,31.38,31.30,31.42,31.42,31.20,31.40,31.52,31.35,31.37,31.50,31.44,31.30,31.45,31.50,31.39,31.33,31.51,31.49,31.43,31.42,31.53,31.49,31.47,31.55,31.55,31.56,31.45,31.57,31.58,31.44,31.54,31.52,31.51,31.52,31.58,31.57,31.53,31.54,31.61,31.59,31.54,31.56,31.54,31.56,31.52,31.54,31.56,31.57,31.56,31.59,31.58,31.60,31.55,31.60,31.60,31.60,31.57,31.56,31.59,31.58,31.58,31.57,31.56,31.56,31.56,31.56,31.57,31.58,31.58,31.50,31.52,31.53,31.55,31.56,31.59,31.59,31.56,31.56,31.54,31.58,31.58,31.58,31.55,31.56,31.59,31.59,31.60,31.59,31.57,31.58,31.58,31.60,31.57,31.56,31.59,31.60,31.58,31.60,31.58,31.58,31.56,31.58,31.55,31.58,31.60,31.57,31.58,31.58,31.57,31.58,31.58,31.60,31.60,31.60,31.61,31.59,31.58,31.60,31.61,31.60,31.60,31.61,31.61,31.60,31.61,31.61,31.60,31.57,31.58,31.62,31.57,31.58,31.51,31.49,31.53,31.52,31.58,31.61,31.60,31.61,31.59,31.61,31.62,31.60,31.61,31.61,31.63,31.61,31.62,31.62,31.62,31.61,31.62,31.60,31.61,31.63,31.63,31.63,31.60,31.60,31.62,31.61,31.62,31.60,31.63,31.62,31.62,31.60,31.62,31.61,31.62,31.61,31.63,31.61,31.63,31.62,31.62,31.62,31.61,31.63,31.62,31.63,31.62,31.62,31.62,31.62,31.61,31.62,31.61,31.62,31.62,31.62,31.63,31.62,31.62,31.61,31.59,31.57,31.57,31.56,31.57,31.59,31.60,31.63,31.62,31.64,31.62,31.61,31.57,31.57,31.60,31.56,31.56,31.58,31.57,31.58,31.59,31.58,31.58,31.59,31.60,31.56,31.58,31.60,31.58,31.57,31.56,31.57,31.61,31.58,31.60,31.61,31.62,31.57,31.60,31.60,31.58,31.56,31.58,31.58,31.56,31.56,31.54,31.52,31.55,31.59,31.57,31.58,31.59,31.58,31.60,31.59,31.58,31.58,31.56,31.56,31.58,31.57,31.57,31.56,31.56,31.57,31.54,31.54,31.55,31.59,31.56,31.57,31.55,31.54,31.55,31.55,31.57,31.56,31.56,31.56,31.56,31.57,31.55,31.55,31.52,31.52,31.53,31.54,31.52,31.53,31.55,31.55,31.55,31.54,31.56,31.55,31.57,31.58,31.57,31.58,31.58,31.58,31.56,31.56,31.56,31.55,31.57,31.53,31.54,31.53,31.56,31.56,31.56,31.55,31.59,31.56,31.58,31.58,31.57,31.60,31.60,31.58,31.59,31.61,31.61,31.59,31.61,31.60,31.60,31.61,31.62,31.61,31.61,31.60,31.60,31.60,31.61,31.60,31.60,31.60,31.60,31.55,31.57,31.55,31.54,31.52,31.54,31.58,31.58,31.60,31.60,31.59,31.57,31.57,31.58,31.55,31.61,31.62,31.58,31.60,31.60,31.59,31.58,31.61,31.61,31.60,31.60,31.60,31.60,31.60,31.60,31.60,31.58,31.57,31.59,31.58,31.57,31.58,31.57,31.58,31.59,31.59,31.59,31.57,31.60,31.59,31.58,31.60,31.61,31.60,31.59,31.59,31.59,31.57,31.59,31.59,31.57,31.58,31.59,31.60,31.61,31.61,31.61,31.60,31.58,31.50,31.46,31.46,31.46,31.44,31.38,31.39,31.29,31.28,31.32,31.25,31.16,31.14,31.11,31.16,31.20,31.18,31.29,31.25,31.36,31.26,31.27,31.23,31.27,31.21,31.29,31.18,31.20,31.11,31.09,30.98,30.97,30.87,30.76,30.96,30.80,30.57,30.63,30.57,30.68,30.27,30.31,30.45,30.54,30.28,30.49,30.53,30.44,30.30,30.56,30.67,30.67,30.31,30.42,30.57,30.45,30.11,30.52,30.71,30.46,30.40,30.62,30.66,30.33,30.60,30.72,30.57,30.49,30.80,30.82,30.60,30.71,30.94,30.77,30.78,30.82,30.93,30.96,31.12,31.00,30.85,30.86,30.91,30.77,30.61,30.63,30.74,30.40,29.91,29.79,30.22,30.15,29.02,29.76,30.17,29.53,29.20,29.99,30.12,29.28,29.62,30.25,30.15,29.34,30.08,30.51,30.35,30.02,30.39,30.33,30.24,30.51,29.96,29.54,30.32,30.35,29.29,30.01,30.57,30.34,29.88,30.39,30.72,30.43,30.60,30.59,30.56,30.44,30.07,29.99,30.19,29.89,29.23,29.70,29.63,29.21,28.00,29.59,29.18,28.56,28.40,29.69,29.47,28.51,29.15,29.88,30.17,30.18,29.52,29.55,30.13,29.77,29.28,30.22,30.03,29.77,29.87,30.33,30.23,30.31,30.41,30.31,30.52,30.51,30.68,30.82,30.90,30.85,30.96,31.01,30.98,30.89,30.86,30.76,30.57,30.64,30.56,30.67,30.69,30.69,30.80,30.72,30.61,30.71,30.67,30.74,30.86,30.89,30.83,30.68,30.79,30.66,30.73,30.79,30.87,30.77,30.80,30.79,30.83,30.80,30.88,30.84,30.60,30.74,30.89,30.71,30.53,30.77,30.90,30.52,30.63,30.85,30.89,30.76,30.62,30.81,30.81,30.63,30.62,30.71,30.81,30.82,30.64,30.54,30.58,30.60,30.31,30.16,29.85,29.80,29.35,29.39,29.29,29.08,28.99,29.41,29.54,29.40,29.17,29.28,29.52,29.23,29.06,30.04,30.09,30.12,30.52,30.35,30.63,30.65,30.63,30.59,30.75,30.80,30.51,30.68,30.67,30.76,30.71,30.74,30.61,30.72,30.88,30.94,30.71,30.78,30.98,30.90,30.76,30.91,30.90,30.70,30.67,30.80,30.63,30.52,30.65,30.64,30.52,30.46,30.46,30.57,30.19,30.12,30.27,30.26,29.79,29.68,29.72,29.71,29.34,29.76,28.98,29.97,29.89,29.70,29.21,30.02,30.20,30.21,30.12,30.31,30.55,30.52,30.58,30.65,30.78,30.67,30.78,30.78,30.63],[12.01,11.52,9.58,8.66,7.58,7.90,7.37,6.49,6.08,5.00,4.54,4.44,2.86,3.84,3.06,3.64,3.47,2.96,4.03,3.96,5.54,6.06,7.05,7.29,7.97,7.21,8.46,7.50,5.82,6.67,7.38,5.59,5.63,4.18,4.79,3.37,4.25,3.94,4.58,5.00,5.20,4.19,5.21,3.85,5.02,4.88,4.85,4.28,3.44,3.39,3.95,5.11,4.91,6.17,7.07,6.30,5.05,4.12,3.56,2.25,2.06,1.24,0.76,1.56,1.77,2.99,3.09,2.79,3.73,3.07,3.80,4.04,3.46,4.85,5.20,6.03,7.15,7.35,8.70,8.97,10.18,10.24,10.12,11.12,10.14,11.45,11.73,12.96,12.79,14.14,13.97,13.53,13.41,13.30,11.98,12.24,11.22,12.36,12.55,11.97,11.22,12.18,12.12,11.26,11.00,11.63,11.34,10.07,10.59,11.30,10.22,9.28,10.47,10.32,9.61,9.29,10.38,10.04,8.34,9.60,9.92,10.13,10.96,10.56,11.27,11.90,12.11,11.17,10.90,9.89,9.27,9.06,8.63,8.67,9.35,9.76,10.41,11.73,11.48,13.02,13.21,13.01,14.20,14.13,13.94,13.79,12.84,11.60,12.32,12.09,11.43,12.86,12.85,12.39,12.71,13.66,13.52,14.00,14.00,15.18,14.31,14.38,15.60,15.42,15.32,15.82,16.74,16.58,16.42,17.05,17.23,17.66,18.09,18.96,18.77,19.60,20.05,20.37,20.57,21.62,22.32,22.07,23.26,24.52,24.05,23.98,25.43,25.45,25.64,26.33,26.10,26.74,26.49,27.25,27.79,27.35,27.97,28.15,28.70,28.69,28.48,28.90,28.80,29.15,29.23,29.72,29.65,29.48,29.80,29.71,29.66,29.95,30.34,30.46,30.18,30.13,30.17,29.90,30.42,30.74,30.14,30.69,30.74,30.66,30.85,30.72,30.97,30.99,31.14,31.06,31.04,31.37,31.03,31.17,31.28,31.48,31.42,31.36,31.46,31.50,31.24,31.44,31.58,31.44,31.48,31.59,31.54,31.40,31.54,31.60,31.48,31.46,31.61,31.56,31.49,31.52,31.60,31.54,31.53,31.61,31.61,31.61,31.57,31.61,31.62,31.57,31.61,31.60,31.61,31.60,31.64,31.62,31.62,31.62,31.63,31.62,31.60,31.61,31.59,31.59,31.53,31.56,31.58,31.60,31.60,31.63,31.62,31.63,31.59,31.62,31.63,31.63,31.59,31.58,31.60,31.61,31.61,31.60,31.59,31.58,31.58,31.59,31.60,31.59,31.61,31.52,31.54,31.56,31.58,31.60,31.62,31.62,31.58,31.56,31.54,31.60,31.59,31.59,31.56,31.57,31.61,31.61,31.62,31.61,31.59,31.60,31.61,31.62,31.59,31.59,31.61,31.62,31.60,31.62,31.61,31.61,31.57,31.59,31.58,31.59,31.61,31.57,31.59,31.59,31.59,31.59,31.60,31.61,31.62,31.61,31.62,31.61,31.59,31.62,31.63,31.62,31.63,31.62,31.62,31.62,31.62,31.63,31.61,31.60,31.59,31.63,31.60,31.60,31.55,31.53,31.55,31.55,31.60,31.62,31.61,31.62,31.61,31.62,31.63,31.61,31.62,31.63,31.64,31.62,31.63,31.62,31.63,31.62,31.64,31.61,31.62,31.63,31.64,31.63,31.62,31.61,31.64,31.62,31.63,31.62,31.64,31.63,31.63,31.62,31.63,31.62,31.62,31.62,31.64,31.62,31.64,31.63,31.63,31.63,31.62,31.64,31.63,31.64,31.63,31.63,31.62,31.63,31.62,31.63,31.62,31.62,31.63,31.63,31.63,31.63,31.62,31.61,31.61,31.60,31.58,31.58,31.60,31.61,31.61,31.63,31.63,31.64,31.62,31.62,31.60,31.59,31.61,31.58,31.59,31.60,31.58,31.59,31.60,31.60,31.61,31.61,31.63,31.58,31.60,31.62,31.60,31.59,31.59,31.59,31.62,31.59,31.62,31.61,31.63,31.59,31.62,31.61,31.60,31.57,31.60,31.59,31.58,31.58,31.57,31.55,31.56,31.60,31.58,31.59,31.60,31.59,31.61,31.61,31.59,31.60,31.57,31.57,31.60,31.58,31.58,31.57,31.57,31.58,31.56,31.57,31.56,31.60,31.57,31.57,31.56,31.55,31.57,31.55,31.57,31.55,31.56,31.57,31.56,31.56,31.56,31.55,31.54,31.53,31.54,31.55,31.54,31.55,31.55,31.56,31.56,31.56,31.56,31.56,31.58,31.58,31.57,31.58,31.59,31.58,31.58,31.56,31.57,31.55,31.58,31.55,31.55,31.55,31.58,31.58,31.58,31.57,31.60,31.58,31.59,31.59,31.59,31.61,31.61,31.59,31.61,31.62,31.62,31.61,31.63,31.62,31.62,31.62,31.63,31.63,31.63,31.62,31.62,31.63,31.62,31.63,31.62,31.63,31.62,31.59,31.61,31.59,31.58,31.56,31.57,31.58,31.59,31.61,31.61,31.59,31.60,31.60,31.61,31.59,31.61,31.63,31.61,31.61,31.62,31.62,31.60,31.62,31.62,31.62,31.62,31.61,31.62,31.61,31.61,31.61,31.60,31.58,31.60,31.59,31.59,31.59,31.58,31.60,31.60,31.60,31.59,31.58,31.61,31.59,31.60,31.61,31.62,31.61,31.60,31.60,31.60,31.58,31.60,31.60,31.58,31.59,31.60,31.61,31.62,31.62,31.61,31.61,31.58,31.49,31.46,31.48,31.47,31.45,31.37,31.41,31.31,31.29,31.35,31.29,31.19,31.17,31.16,31.22,31.24,31.21,31.32,31.26,31.38,31.30,31.29,31.24,31.27,31.22,31.26,31.16,31.19,31.08,31.09,30.97,30.97,30.87,30.82,30.95,30.82,30.56,30.67,30.60,30.68,30.28,30.33,30.51,30.55,30.27,30.43,30.56,30.46,30.29,30.55,30.66,30.67,30.28,30.46,30.57,30.44,30.08,30.56,30.67,30.43,30.39,30.64,30.64,30.36,30.64,30.72,30.60,30.55,30.79,30.79,30.66,30.75,30.95,30.80,30.77,30.82,30.92,30.93,31.09,30.97,30.81,30.87,30.90,30.71,30.60,30.65,30.73,30.36,29.94,29.78,30.22,30.14,29.01,29.72,30.15,29.50,29.25,29.95,30.09,29.28,29.68,30.23,30.11,29.35,30.05,30.47,30.40,30.02,30.41,30.32,30.29,30.52,30.05,29.65,30.39,30.42,29.33,30.03,30.60,30.33,29.91,30.39,30.69,30.42,30.62,30.57,30.57,30.42,30.07,29.99,30.22,29.92,29.23,29.66,29.65,29.21,28.15,29.57,29.20,28.73,28.52,29.76,29.59,28.71,29.36,29.94,30.19,30.24,29.75,29.67,30.20,29.87,29.38,30.19,30.04,29.82,29.87,30.38,30.31,30.42,30.45,30.45,30.63,30.64,30.81,30.89,31.02,30.94,31.04,31.08,31.04,30.99,30.96,30.86,30.69,30.74,30.66,30.75,30.78,30.77,30.78,30.79,30.73,30.86,30.83,30.90,30.96,30.95,30.91,30.77,30.86,30.77,30.81,30.85,30.92,30.83,30.87,30.86,30.92,30.90,30.97,30.95,30.70,30.86,31.01,30.83,30.68,30.88,31.00,30.63,30.71,30.95,30.98,30.86,30.67,30.85,30.88,30.69,30.65,30.73,30.80,30.83,30.66,30.54,30.53,30.65,30.39,30.26,30.02,29.82,29.51,29.58,29.58,29.14,29.10,29.29,29.59,29.52,29.34,29.47,29.57,29.19,29.25,30.19,30.11,30.11,30.55,30.42,30.71,30.67,30.72,30.70,30.81,30.86,30.61,30.80,30.74,30.88,30.79,30.83,30.67,30.82,30.94,31.04,30.84,30.87,31.06,31.04,30.87,30.96,30.97,30.77,30.74,30.85,30.66,30.56,30.68,30.66,30.57,30.55,30.53,30.62,30.22,30.27,30.32,30.34,29.93,29.84,29.83,29.77,29.43,29.70,29.11,29.93,29.95,29.66,29.30,29.97,30.21,30.18,30.15,30.39,30.55,30.55,30.62,30.70,30.84,30.74,30.86,30.77,30.71],[11.08,10.17,8.09,7.33,6.38,6.68,6.36,5.20,4.74,3.82,3.20,3.37,2.39,3.32,2.72,3.39,2.99,2.74,3.59,3.13,4.67,4.88,5.83,6.30,6.87,6.05,7.08,6.26,5.19,5.59,5.97,4.80,4.54,3.25,3.30,2.34,3.11,3.03,3.56,3.70,3.93,3.01,3.76,2.91,3.90,4.18,4.45,3.82,2.96,3.09,3.87,4.44,4.48,5.26,6.06,5.38,4.44,3.54,3.43,2.32,2.63,2.00,1.33,0.78,1.12,2.03,2.53,2.37,2.77,2.25,2.71,2.87,2.66,3.74,4.08,4.89,6.02,5.73,6.97,7.32,8.19,8.55,8.60,9.49,8.89,10.02,10.37,11.24,11.75,12.79,12.50,12.23,12.44,11.96,11.08,11.23,10.03,10.96,11.09,10.62,9.73,10.44,10.58,9.52,9.34,9.92,9.42,8.60,8.94,9.29,8.63,7.97,8.48,8.62,7.88,7.68,8.53,8.39,7.07,7.80,8.16,8.51,9.46,9.36,10.25,10.89,10.83,9.95,9.38,8.75,8.00,7.93,7.57,7.47,8.25,8.68,9.24,10.52,9.76,11.72,11.65,11.62,12.62,12.95,12.60,12.43,11.54,10.33,10.96,10.93,10.13,11.05,11.51,11.23,11.43,12.43,12.32,12.90,13.07,14.11,13.44,13.49,14.72,14.35,14.50,15.20,16.01,15.73,16.00,16.65,16.39,16.99,17.69,18.13,18.16,19.34,19.48,19.61,19.79,20.96,21.41,21.46,22.80,23.69,22.77,23.19,24.83,24.46,24.95,25.53,25.74,25.63,25.53,27.09,27.31,26.66,27.31,27.76,27.94,27.98,27.99,28.43,28.43,28.47,28.37,29.15,29.05,28.83,29.47,29.44,29.08,29.73,30.09,30.09,29.66,30.05,30.06,29.74,30.09,30.57,29.98,30.47,30.49,30.63,30.76,30.57,30.85,30.96,31.00,30.88,31.02,31.23,30.91,31.07,31.35,31.38,31.35,31.31,31.41,31.42,31.24,31.39,31.55,31.37,31.43,31.58,31.45,31.33,31.56,31.52,31.46,31.41,31.56,31.51,31.47,31.51,31.60,31.51,31.54,31.56,31.60,31.57,31.55,31.61,31.60,31.52,31.56,31.55,31.52,31.58,31.60,31.60,31.59,31.60,31.62,31.60,31.60,31.60,31.59,31.59,31.57,31.57,31.59,31.60,31.59,31.62,31.61,31.62,31.60,31.61,31.63,31.64,31.60,31.60,31.62,31.61,31.61,31.60,31.59,31.60,31.59,31.61,31.60,31.61,31.63,31.55,31.56,31.58,31.59,31.60,31.61,31.62,31.58,31.58,31.56,31.60,31.60,31.61,31.58,31.58,31.60,31.61,31.61,31.61,31.60,31.62,31.61,31.62,31.59,31.60,31.61,31.62,31.60,31.61,31.60,31.61,31.58,31.61,31.60,31.60,31.61,31.58,31.60,31.61,31.61,31.60,31.60,31.61,31.61,31.61,31.61,31.61,31.61,31.62,31.62,31.63,31.62,31.62,31.63,31.62,31.63,31.62,31.62,31.60,31.60,31.62,31.60,31.59,31.55,31.54,31.57,31.56,31.60,31.62,31.60,31.61,31.61,31.62,31.63,31.62,31.63,31.63,31.63,31.62,31.63,31.62,31.63,31.61,31.63,31.61,31.63,31.64,31.64,31.64,31.61,31.60,31.63,31.61,31.63,31.62,31.64,31.64,31.64,31.62,31.64,31.63,31.62,31.61,31.63,31.61,31.63,31.62,31.63,31.63,31.61,31.64,31.62,31.63,31.61,31.63,31.62,31.63,31.63,31.63,31.62,31.61,31.62,31.62,31.63,31.62,31.62,31.61,31.60,31.59,31.58,31.58,31.58,31.59,31.60,31.62,31.63,31.64,31.62,31.61,31.58,31.58,31.60,31.57,31.57,31.59,31.60,31.60,31.60,31.59,31.59,31.60,31.61,31.57,31.59,31.60,31.60,31.58,31.57,31.58,31.61,31.59,31.61,31.61,31.62,31.58,31.60,31.60,31.57,31.56,31.59,31.60,31.58,31.57,31.58,31.56,31.57,31.59,31.58,31.58,31.60,31.57,31.60,31.59,31.58,31.58,31.57,31.56,31.58,31.56,31.56,31.56,31.56,31.57,31.56,31.57,31.56,31.59,31.55,31.56,31.55,31.53,31.56,31.54,31.57,31.56,31.56,31.58,31.58,31.57,31.56,31.56,31.52,31.54,31.54,31.54,31.56,31.55,31.55,31.55,31.55,31.55,31.56,31.55,31.58,31.59,31.58,31.58,31.58,31.58,31.57,31.57,31.56,31.56,31.58,31.55,31.55,31.56,31.58,31.58,31.56,31.57,31.59,31.57,31.58,31.57,31.56,31.60,31.61,31.60,31.61,31.62,31.62,31.62,31.62,31.62,31.62,31.62,31.62,31.62,31.63,31.60,31.62,31.62,31.62,31.62,31.61,31.61,31.61,31.58,31.58,31.57,31.58,31.55,31.57,31.58,31.58,31.59,31.60,31.58,31.59,31.59,31.61,31.58,31.60,31.62,31.61,31.60,31.62,31.62,31.61,31.62,31.61,31.62,31.62,31.61,31.61,31.62,31.61,31.62,31.60,31.59,31.60,31.61,31.60,31.60,31.59,31.60,31.61,31.61,31.60,31.58,31.62,31.60,31.61,31.62,31.62,31.61,31.61,31.61,31.61,31.58,31.61,31.61,31.60,31.60,31.61,31.61,31.63,31.62,31.62,31.61,31.59,31.47,31.45,31.46,31.45,31.43,31.36,31.40,31.29,31.26,31.35,31.28,31.17,31.16,31.13,31.20,31.22,31.17,31.30,31.20,31.34,31.27,31.25,31.22,31.23,31.21,31.22,31.12,31.14,30.98,31.02,30.90,30.87,30.77,30.72,30.84,30.68,30.47,30.54,30.44,30.55,30.14,30.17,30.36,30.42,30.14,30.35,30.48,30.36,30.24,30.43,30.60,30.60,30.17,30.29,30.50,30.33,29.93,30.38,30.56,30.32,30.24,30.49,30.56,30.13,30.47,30.58,30.38,30.35,30.67,30.64,30.52,30.63,30.84,30.71,30.72,30.78,30.81,30.90,31.03,30.93,30.73,30.72,30.78,30.65,30.48,30.49,30.58,30.25,29.78,29.66,30.11,29.97,28.91,29.58,29.93,29.30,29.06,29.73,29.92,29.03,29.48,30.00,29.93,29.11,29.87,30.34,30.29,29.86,30.25,30.13,30.11,30.38,29.83,29.34,30.13,30.26,29.03,29.84,30.44,30.19,29.72,30.25,30.60,30.28,30.55,30.48,30.45,30.31,29.86,29.87,30.06,29.76,28.97,29.55,29.48,29.04,27.97,29.28,28.97,28.38,28.25,29.42,29.22,28.28,28.96,29.68,30.02,30.12,29.46,29.34,30.04,29.65,29.09,29.95,29.84,29.64,29.73,30.23,30.12,30.19,30.27,30.30,30.53,30.58,30.77,30.86,30.99,30.91,31.02,31.10,31.02,30.99,30.92,30.83,30.62,30.65,30.48,30.58,30.56,30.65,30.70,30.71,30.57,30.81,30.73,30.87,30.95,30.87,30.86,30.65,30.81,30.66,30.73,30.84,30.88,30.79,30.81,30.79,30.85,30.83,30.87,30.91,30.58,30.75,30.92,30.76,30.52,30.79,30.93,30.52,30.59,30.82,30.89,30.78,30.55,30.76,30.81,30.56,30.49,30.65,30.72,30.75,30.54,30.40,30.46,30.55,30.20,30.15,29.82,29.57,29.28,29.38,29.08,28.86,28.80,29.06,29.33,29.19,29.10,29.24,29.35,28.98,29.28,29.98,30.01,29.99,30.44,30.18,30.55,30.57,30.55,30.47,30.68,30.76,30.43,30.63,30.63,30.72,30.63,30.61,30.51,30.66,30.80,30.94,30.68,30.71,30.96,30.93,30.73,30.85,30.83,30.62,30.62,30.75,30.51,30.45,30.58,30.54,30.39,30.38,30.39,30.47,30.05,30.08,30.11,30.10,29.77,29.64,29.62,29.57,29.24,29.54,28.90,29.77,29.82,29.50,29.02,29.81,30.08,30.00,30.01,30.31,30.46,30.41,30.52,30.60,30.75,30.68,30.78,30.74,30.63],[12.38,11.88,10.66,9.71,8.59,9.12,8.63,7.34,6.74,5.42,4.78,4.25,2.78,3.85,3.27,4.21,4.01,3.96,5.06,4.93,6.51,7.19,8.06,8.60,9.22,8.75,10.21,8.69,6.92,7.87,8.64,7.07,6.58,5.06,4.91,3.22,4.59,3.63,4.05,5.17,5.09,4.23,5.17,4.11,5.36,5.68,5.87,5.26,3.86,4.19,5.29,6.23,6.19,7.37,8.27,7.35,6.31,5.16,4.45,3.23,3.89,2.80,2.15,1.51,0.78,1.43,2.04,2.39,2.52,2.50,3.25,4.09,3.65,5.26,6.12,7.18,8.56,8.03,9.90,10.14,11.25,11.35,11.32,12.84,11.79,12.90,13.27,14.56,14.18,15.52,15.47,14.41,14.78,14.77,13.53,14.01,12.85,13.58,14.11,13.54,12.89,13.61,13.60,12.79,12.18,12.96,12.71,11.16,11.67,12.58,11.19,10.46,11.54,11.37,10.37,10.05,11.25,10.91,8.97,10.10,9.88,10.50,11.38,10.69,11.67,11.99,12.55,11.20,11.02,10.00,9.08,9.06,8.23,8.56,9.09,9.69,10.60,11.62,11.36,13.08,12.96,13.03,14.01,14.17,14.20,13.67,12.87,11.42,12.21,11.85,11.42,12.51,13.09,12.47,12.47,13.79,13.85,13.56,13.81,15.46,14.55,14.62,15.52,15.73,15.63,15.81,16.95,16.42,16.34,17.41,17.50,17.97,18.23,19.45,18.75,19.58,20.35,20.80,20.82,21.68,22.93,22.29,23.41,24.50,24.55,23.97,25.55,26.10,26.18,26.25,26.49,27.24,26.99,27.68,28.07,27.98,28.25,28.33,29.14,29.10,28.77,29.22,29.44,29.49,29.50,30.04,29.97,29.62,30.09,30.11,29.85,30.09,30.51,30.58,30.29,30.39,30.51,30.39,30.61,30.92,30.77,30.95,30.73,30.95,31.22,31.06,31.08,31.32,31.33,31.17,31.32,31.49,31.31,31.28,31.50,31.51,31.49,31.48,31.54,31.54,31.38,31.55,31.59,31.50,31.56,31.61,31.56,31.48,31.59,31.62,31.54,31.53,31.63,31.61,31.54,31.57,31.63,31.57,31.57,31.64,31.62,31.59,31.58,31.62,31.62,31.55,31.61,31.59,31.60,31.61,31.63,31.61,31.62,31.62,31.63,31.63,31.62,31.62,31.61,31.60,31.55,31.57,31.59,31.63,31.61,31.63,31.63,31.62,31.61,31.62,31.63,31.62,31.60,31.55,31.61,31.61,31.59,31.60,31.56,31.57,31.58,31.57,31.60,31.59,31.59,31.51,31.56,31.56,31.57,31.59,31.60,31.61,31.57,31.55,31.55,31.59,31.59,31.59,31.56,31.57,31.61,31.60,31.61,31.60,31.59,31.60,31.61,31.61,31.58,31.59,31.60,31.61,31.59,31.61,31.60,31.60,31.57,31.59,31.57,31.59,31.61,31.57,31.58,31.59,31.58,31.58,31.60,31.60,31.61,31.61,31.61,31.60,31.59,31.61,31.61,31.61,31.60,31.61,31.61,31.60,31.60,31.61,31.60,31.57,31.58,31.61,31.58,31.58,31.52,31.51,31.55,31.54,31.58,31.61,31.59,31.61,31.59,31.61,31.62,31.61,31.62,31.63,31.63,31.61,31.63,31.61,31.62,31.60,31.63,31.60,31.61,31.63,31.63,31.62,31.61,31.59,31.63,31.60,31.62,31.61,31.63,31.62,31.63,31.61,31.62,31.62,31.61,31.60,31.62,31.60,31.62,31.61,31.62,31.62,31.60,31.62,31.61,31.62,31.61,31.62,31.61,31.62,31.62,31.62,31.60,31.60,31.61,31.61,31.62,31.61,31.60,31.60,31.59,31.59,31.58,31.59,31.58,31.60,31.60,31.62,31.62,31.63,31.61,31.61,31.59,31.59,31.60,31.58,31.58,31.60,31.59,31.59,31.60,31.59,31.60,31.60,31.61,31.58,31.60,31.61,31.60,31.58,31.57,31.58,31.61,31.60,31.61,31.61,31.62,31.59,31.61,31.61,31.59,31.58,31.60,31.59,31.59,31.59,31.58,31.57,31.58,31.61,31.59,31.59,31.61,31.59,31.61,31.60,31.59,31.60,31.58,31.57,31.59,31.58,31.58,31.57,31.58,31.58,31.57,31.57,31.58,31.60,31.57,31.57,31.57,31.55,31.58,31.56,31.58,31.57,31.57,31.58,31.58,31.57,31.57,31.56,31.55,31.56,31.55,31.56,31.56,31.56,31.57,31.57,31.56,31.57,31.56,31.57,31.59,31.60,31.59,31.58,31.59,31.59,31.59,31.57,31.58,31.57,31.58,31.57,31.56,31.56,31.59,31.58,31.58,31.58,31.60,31.59,31.59,31.59,31.58,31.61,31.61,31.58,31.60,31.61,31.62,31.61,31.62,31.62,31.61,31.61,31.62,31.62,31.62,31.61,31.61,31.62,31.62,31.62,31.61,31.62,31.62,31.60,31.61,31.61,31.60,31.59,31.59,31.59,31.60,31.60,31.60,31.61,31.61,31.61,31.62,31.60,31.61,31.62,31.61,31.61,31.61,31.61,31.60,31.61,31.61,31.61,31.61,31.61,31.61,31.60,31.60,31.60,31.59,31.57,31.59,31.58,31.57,31.58,31.57,31.59,31.58,31.59,31.58,31.57,31.60,31.59,31.58,31.59,31.59,31.59,31.58,31.58,31.58,31.57,31.59,31.58,31.57,31.58,31.58,31.59,31.60,31.60,31.60,31.60,31.58,31.48,31.46,31.47,31.46,31.45,31.39,31.41,31.33,31.33,31.37,31.32,31.22,31.19,31.17,31.22,31.26,31.21,31.32,31.26,31.36,31.29,31.29,31.24,31.27,31.23,31.25,31.19,31.18,31.09,31.11,30.99,31.04,30.88,30.84,30.99,30.84,30.61,30.68,30.67,30.74,30.35,30.35,30.60,30.68,30.38,30.53,30.71,30.61,30.45,30.70,30.84,30.84,30.42,30.56,30.70,30.55,30.21,30.62,30.72,30.53,30.47,30.72,30.73,30.49,30.70,30.77,30.66,30.63,30.88,30.80,30.70,30.81,30.95,30.83,30.80,30.88,30.96,30.97,31.09,31.02,30.83,30.91,30.96,30.80,30.72,30.71,30.83,30.54,30.24,30.02,30.34,30.33,29.42,29.83,30.33,29.79,29.50,30.08,30.25,29.52,29.91,30.31,30.23,29.50,30.16,30.53,30.49,30.15,30.43,30.40,30.39,30.53,30.08,29.86,30.46,30.40,29.38,30.19,30.68,30.36,30.12,30.52,30.73,30.48,30.63,30.64,30.61,30.43,30.09,30.06,30.24,30.04,29.32,29.64,29.74,29.44,28.63,29.56,29.48,29.01,28.74,29.78,29.69,28.90,29.43,30.03,30.34,30.32,29.78,29.71,30.27,29.94,29.39,30.21,30.10,29.87,29.96,30.41,30.38,30.48,30.49,30.46,30.76,30.72,30.89,30.95,31.07,31.01,31.12,31.17,31.09,31.04,31.01,30.96,30.76,30.83,30.75,30.80,30.85,30.82,30.83,30.83,30.79,30.89,30.84,30.95,30.97,30.93,30.96,30.82,30.93,30.83,30.90,30.98,30.99,30.94,30.92,30.92,30.98,30.94,30.99,30.99,30.78,30.92,31.04,30.89,30.76,30.93,31.02,30.66,30.74,30.98,30.98,30.87,30.69,30.89,30.89,30.70,30.67,30.79,30.85,30.89,30.71,30.57,30.56,30.63,30.39,30.27,30.04,29.76,29.52,29.60,29.50,29.20,29.16,29.34,29.64,29.63,29.52,29.52,29.81,29.36,29.39,30.29,30.29,30.19,30.62,30.45,30.75,30.70,30.77,30.75,30.82,30.88,30.69,30.86,30.84,30.93,30.81,30.87,30.67,30.81,30.90,31.03,30.88,30.88,31.02,31.04,30.92,30.95,30.98,30.79,30.80,30.84,30.69,30.58,30.71,30.68,30.58,30.53,30.52,30.64,30.24,30.26,30.33,30.42,29.96,29.89,29.98,29.83,29.55,29.78,29.26,29.98,29.99,29.73,29.40,29.98,30.22,30.18,30.21,30.44,30.55,30.55,30.66,30.74,30.85,30.78,30.91,30.83,30.77],[11.55,10.48,8.85,8.03,7.27,7.94,7.66,6.43,6.09,4.68,4.20,3.76,2.76,3.50,3.11,3.96,3.92,3.89,5.10,4.61,6.10,6.53,6.98,7.49,8.39,7.65,9.04,7.98,6.95,7.30,7.81,6.45,6.26,4.70,4.64,3.38,3.84,3.22,3.37,4.06,4.41,3.82,5.10,4.20,5.57,6.04,6.35,5.64,4.45,4.97,5.65,6.44,6.06,6.89,7.59,6.85,6.03,5.03,4.91,3.82,4.52,3.53,2.84,2.30,1.03,0.77,1.43,2.10,2.17,2.48,2.77,3.64,3.69,4.78,5.52,6.59,7.84,7.11,8.63,8.63,9.50,9.63,9.53,10.91,10.24,11.21,11.25,12.30,12.20,13.31,13.40,12.95,13.03,12.67,12.13,12.39,11.41,11.88,12.45,12.12,11.57,12.03,11.92,11.35,11.12,11.30,11.04,10.28,10.22,10.58,10.07,9.20,9.65,10.02,9.16,8.71,9.36,9.32,7.92,8.58,8.71,9.19,10.14,10.00,10.98,11.57,11.43,10.60,10.01,9.15,8.25,8.67,7.63,7.97,8.05,8.79,9.53,10.71,10.14,11.76,12.16,11.87,12.85,13.22,13.10,12.73,11.89,10.11,10.84,10.70,10.11,11.16,11.71,11.11,11.67,12.68,12.86,12.65,13.09,14.51,13.17,13.81,14.86,14.63,14.97,15.36,16.21,15.69,16.25,16.90,16.87,17.21,17.68,18.71,18.14,19.35,20.08,20.55,20.38,21.29,22.60,21.86,23.13,24.05,24.10,23.67,25.65,25.70,25.11,25.92,26.47,26.46,26.12,27.41,27.71,26.80,27.99,28.28,28.41,28.55,28.58,29.03,28.66,28.98,28.83,29.52,29.57,29.14,29.77,29.68,29.56,29.98,30.07,30.45,29.99,30.10,30.27,29.45,30.54,30.73,30.53,30.83,30.65,30.83,30.89,31.08,31.00,31.24,31.28,31.14,31.22,31.43,31.22,31.24,31.49,31.50,31.48,31.46,31.56,31.51,31.35,31.54,31.56,31.49,31.51,31.60,31.53,31.41,31.58,31.54,31.47,31.47,31.61,31.54,31.50,31.54,31.59,31.55,31.50,31.62,31.57,31.58,31.57,31.57,31.58,31.52,31.59,31.54,31.56,31.58,31.61,31.58,31.59,31.62,31.60,31.60,31.60,31.61,31.58,31.59,31.57,31.56,31.59,31.60,31.61,31.61,31.62,31.60,31.59,31.58,31.61,31.60,31.58,31.54,31.59,31.59,31.57,31.58,31.56,31.57,31.57,31.57,31.58,31.59,31.57,31.52,31.55,31.55,31.55,31.57,31.59,31.60,31.56,31.55,31.54,31.59,31.58,31.57,31.53,31.54,31.59,31.59,31.60,31.58,31.58,31.58,31.60,31.61,31.57,31.57,31.58,31.60,31.57,31.59,31.58,31.57,31.54,31.57,31.55,31.56,31.58,31.55,31.56,31.56,31.56,31.55,31.57,31.58,31.59,31.58,31.59,31.58,31.57,31.59,31.60,31.59,31.59,31.61,31.59,31.59,31.59,31.59,31.58,31.56,31.56,31.60,31.55,31.55,31.49,31.46,31.50,31.48,31.56,31.60,31.57,31.60,31.58,31.59,31.61,31.60,31.61,31.62,31.62,31.59,31.61,31.60,31.62,31.60,31.61,31.59,31.61,31.62,31.63,31.62,31.59,31.59,31.61,31.60,31.61,31.59,31.62,31.62,31.62,31.61,31.62,31.60,31.60,31.59,31.61,31.60,31.61,31.61,31.62,31.61,31.58,31.62,31.60,31.62,31.60,31.61,31.60,31.61,31.61,31.60,31.59,31.60,31.59,31.60,31.60,31.60,31.59,31.60,31.59,31.57,31.56,31.57,31.56,31.58,31.59,31.61,31.61,31.62,31.60,31.59,31.57,31.58,31.58,31.58,31.58,31.58,31.58,31.57,31.59,31.57,31.58,31.58,31.59,31.55,31.57,31.58,31.57,31.56,31.55,31.56,31.59,31.56,31.58,31.59,31.60,31.57,31.58,31.60,31.56,31.57,31.58,31.58,31.58,31.57,31.56,31.54,31.56,31.58,31.56,31.58,31.59,31.56,31.59,31.57,31.56,31.57,31.54,31.53,31.56,31.55,31.55,31.54,31.55,31.57,31.54,31.55,31.56,31.59,31.54,31.55,31.55,31.53,31.55,31.53,31.55,31.53,31.54,31.54,31.54,31.54,31.53,31.54,31.51,31.52,31.51,31.53,31.53,31.53,31.54,31.54,31.53,31.53,31.54,31.53,31.56,31.57,31.55,31.55,31.56,31.56,31.55,31.54,31.55,31.53,31.56,31.54,31.54,31.56,31.56,31.56,31.56,31.56,31.58,31.55,31.56,31.55,31.55,31.58,31.58,31.57,31.59,31.60,31.60,31.60,31.61,31.60,31.60,31.61,31.62,31.61,31.61,31.60,31.60,31.61,31.60,31.61,31.60,31.60,31.59,31.57,31.58,31.56,31.56,31.52,31.54,31.54,31.56,31.56,31.58,31.58,31.58,31.59,31.59,31.56,31.60,31.61,31.60,31.60,31.61,31.61,31.60,31.60,31.60,31.60,31.59,31.60,31.61,31.60,31.59,31.61,31.59,31.57,31.59,31.58,31.57,31.57,31.57,31.58,31.58,31.58,31.58,31.57,31.59,31.57,31.57,31.59,31.59,31.59,31.58,31.57,31.57,31.56,31.57,31.57,31.56,31.56,31.56,31.59,31.60,31.60,31.59,31.59,31.56,31.45,31.41,31.41,31.40,31.38,31.34,31.35,31.28,31.28,31.32,31.27,31.17,31.13,31.06,31.12,31.18,31.11,31.24,31.16,31.27,31.19,31.18,31.15,31.16,31.15,31.17,31.09,31.09,30.95,30.98,30.90,30.87,30.76,30.68,30.84,30.66,30.43,30.47,30.46,30.54,30.07,30.08,30.32,30.44,30.08,30.24,30.44,30.34,30.14,30.43,30.60,30.63,30.18,30.32,30.49,30.36,29.91,30.42,30.56,30.33,30.28,30.54,30.56,30.21,30.52,30.61,30.53,30.39,30.76,30.69,30.59,30.66,30.83,30.73,30.75,30.84,30.87,30.92,31.00,30.94,30.81,30.76,30.82,30.69,30.59,30.49,30.65,30.34,29.90,29.68,30.14,30.07,28.92,29.55,30.05,29.34,29.07,29.85,29.95,29.02,29.51,30.01,29.98,28.95,29.88,30.35,30.34,29.82,30.23,30.20,30.18,30.39,30.00,29.51,30.30,30.29,29.18,29.95,30.56,30.24,29.83,30.43,30.68,30.37,30.57,30.53,30.46,30.34,29.94,29.86,30.13,29.77,29.03,29.47,29.53,29.09,28.09,29.35,29.17,28.55,28.41,29.53,29.42,28.35,29.07,29.82,30.21,30.21,29.59,29.61,30.17,29.83,29.24,30.17,30.07,29.81,29.87,30.43,30.35,30.46,30.48,30.52,30.75,30.77,30.88,30.95,31.10,30.97,31.09,31.16,31.08,31.03,31.03,30.95,30.81,30.86,30.76,30.80,30.83,30.83,30.84,30.86,30.81,30.94,30.88,31.00,31.01,30.97,31.01,30.83,30.96,30.85,30.92,30.95,31.01,30.96,30.99,30.96,31.03,31.00,31.03,31.02,30.79,30.95,31.05,30.95,30.77,30.93,31.01,30.69,30.75,30.96,30.98,30.86,30.66,30.85,30.84,30.64,30.61,30.72,30.79,30.81,30.61,30.51,30.51,30.58,30.25,30.06,29.94,29.48,29.26,29.38,29.14,28.73,28.78,29.12,29.19,29.41,29.19,29.29,29.44,29.01,29.14,30.07,30.14,30.06,30.65,30.43,30.72,30.69,30.76,30.73,30.81,30.86,30.65,30.85,30.89,30.95,30.82,30.81,30.63,30.77,30.86,31.00,30.87,30.84,31.02,31.05,30.90,30.94,30.95,30.78,30.76,30.84,30.68,30.56,30.67,30.65,30.54,30.50,30.46,30.63,30.19,30.23,30.29,30.31,29.79,29.75,29.80,29.64,29.26,29.64,28.96,29.76,29.89,29.62,29.14,29.91,30.16,30.06,30.07,30.39,30.46,30.40,30.52,30.67,30.79,30.75,30.81,30.78,30.59],[11.69,10.30,8.84,8.23,7.58,8.22,8.29,6.76,6.23,4.84,4.45,3.64,2.85,3.70,3.26,4.32,4.30,4.75,5.94,5.19,6.52,7.16,7.47,7.96,9.20,8.70,10.37,9.14,7.87,8.14,9.00,7.24,6.82,5.42,5.10,3.34,4.07,3.55,3.64,4.34,5.09,3.94,5.50,4.80,6.11,6.97,7.36,6.03,5.02,5.79,6.83,7.46,7.14,7.63,8.68,7.56,6.95,6.02,6.16,4.54,5.33,3.98,3.66,2.81,1.71,1.14,0.77,1.50,1.79,2.48,2.82,3.66,3.86,5.22,5.83,6.73,8.58,7.78,10.06,9.84,10.28,10.51,10.72,12.06,11.78,12.60,12.68,13.75,13.69,14.68,14.61,14.36,14.22,13.74,13.18,12.99,12.18,13.22,13.27,12.78,12.38,12.77,12.57,12.13,12.11,11.67,11.44,10.91,10.70,10.98,10.42,10.12,10.20,10.44,9.76,9.45,10.00,9.80,8.29,9.37,9.52,9.85,10.60,10.09,10.59,11.76,11.69,10.80,10.43,9.44,8.69,8.81,8.31,8.32,8.72,9.37,10.08,11.16,10.92,12.30,13.35,13.06,14.47,14.48,14.77,13.58,12.93,10.99,12.07,11.63,10.99,12.25,12.77,12.13,12.67,13.64,13.86,13.53,13.93,15.21,13.96,14.86,15.65,15.62,15.56,16.15,16.97,16.46,16.98,17.48,17.86,18.09,18.94,19.66,19.20,20.11,20.85,21.53,21.12,22.34,22.84,22.61,23.70,24.86,24.69,24.38,25.95,25.45,25.78,26.28,26.21,26.58,26.67,27.10,27.36,27.37,27.78,27.74,28.31,28.94,28.33,28.65,28.83,29.28,29.16,29.46,29.79,29.54,29.55,29.79,30.11,29.90,30.14,30.65,30.41,30.19,30.38,30.06,30.63,30.70,30.73,30.96,30.72,30.87,31.03,31.04,30.98,31.25,31.25,31.11,31.23,31.41,31.22,31.18,31.46,31.46,31.39,31.42,31.54,31.45,31.25,31.51,31.51,31.38,31.46,31.52,31.44,31.32,31.52,31.49,31.38,31.41,31.53,31.49,31.39,31.46,31.55,31.48,31.48,31.56,31.53,31.53,31.54,31.54,31.57,31.46,31.55,31.47,31.51,31.52,31.60,31.53,31.56,31.58,31.59,31.58,31.50,31.51,31.50,31.53,31.52,31.53,31.56,31.57,31.57,31.59,31.59,31.58,31.54,31.59,31.58,31.61,31.54,31.50,31.58,31.58,31.55,31.57,31.55,31.56,31.55,31.56,31.57,31.56,31.56,31.47,31.51,31.54,31.55,31.55,31.59,31.60,31.56,31.55,31.54,31.57,31.58,31.58,31.55,31.52,31.60,31.58,31.60,31.58,31.58,31.57,31.59,31.59,31.56,31.58,31.58,31.60,31.59,31.60,31.59,31.57,31.54,31.55,31.53,31.56,31.58,31.55,31.56,31.56,31.56,31.55,31.57,31.59,31.59,31.58,31.60,31.58,31.58,31.58,31.60,31.59,31.58,31.61,31.60,31.60,31.60,31.59,31.58,31.56,31.57,31.60,31.56,31.56,31.49,31.45,31.51,31.48,31.57,31.60,31.57,31.59,31.57,31.59,31.61,31.59,31.60,31.62,31.63,31.60,31.62,31.61,31.62,31.60,31.62,31.59,31.60,31.63,31.64,31.63,31.60,31.59,31.62,31.60,31.62,31.60,31.63,31.63,31.62,31.61,31.63,31.61,31.62,31.59,31.62,31.61,31.62,31.61,31.62,31.62,31.60,31.62,31.61,31.62,31.61,31.61,31.61,31.62,31.61,31.61,31.59,31.60,31.60,31.60,31.62,31.61,31.60,31.59,31.58,31.57,31.55,31.56,31.56,31.59,31.59,31.61,31.61,31.63,31.60,31.60,31.56,31.57,31.58,31.55,31.55,31.57,31.56,31.57,31.58,31.57,31.57,31.58,31.59,31.55,31.57,31.59,31.57,31.55,31.54,31.56,31.59,31.57,31.59,31.60,31.61,31.58,31.60,31.60,31.58,31.55,31.59,31.58,31.58,31.55,31.55,31.53,31.54,31.58,31.56,31.58,31.59,31.58,31.60,31.58,31.56,31.57,31.55,31.54,31.58,31.56,31.56,31.55,31.55,31.57,31.53,31.55,31.56,31.59,31.54,31.56,31.55,31.53,31.55,31.53,31.56,31.53,31.54,31.55,31.53,31.54,31.54,31.52,31.51,31.49,31.50,31.53,31.52,31.52,31.54,31.53,31.52,31.53,31.54,31.54,31.56,31.55,31.55,31.55,31.56,31.56,31.56,31.53,31.55,31.52,31.54,31.54,31.52,31.54,31.56,31.56,31.55,31.56,31.59,31.56,31.58,31.56,31.54,31.59,31.59,31.58,31.60,31.62,31.61,31.60,31.63,31.61,31.61,31.62,31.62,31.62,31.62,31.62,31.61,31.60,31.62,31.61,31.60,31.59,31.61,31.54,31.54,31.54,31.53,31.48,31.53,31.55,31.55,31.58,31.59,31.56,31.57,31.59,31.59,31.54,31.61,31.63,31.60,31.61,31.62,31.61,31.60,31.62,31.62,31.61,31.61,31.61,31.60,31.61,31.60,31.61,31.60,31.58,31.59,31.59,31.59,31.59,31.58,31.59,31.59,31.59,31.60,31.58,31.60,31.59,31.60,31.60,31.61,31.61,31.60,31.60,31.59,31.58,31.59,31.59,31.58,31.58,31.59,31.60,31.61,31.61,31.61,31.61,31.59,31.47,31.42,31.44,31.43,31.41,31.34,31.37,31.26,31.26,31.31,31.25,31.13,31.08,31.00,31.04,31.11,31.05,31.20,31.11,31.28,31.18,31.15,31.10,31.13,31.08,31.15,31.08,31.07,30.99,31.02,30.90,30.93,30.75,30.67,30.87,30.72,30.38,30.49,30.50,30.60,30.11,30.10,30.33,30.45,30.10,30.23,30.37,30.29,30.08,30.38,30.56,30.54,30.11,30.25,30.45,30.26,29.86,30.39,30.51,30.31,30.22,30.49,30.52,30.11,30.53,30.61,30.51,30.35,30.75,30.67,30.51,30.59,30.85,30.73,30.68,30.77,30.81,30.87,31.03,30.91,30.74,30.71,30.82,30.66,30.51,30.49,30.66,30.26,29.88,29.60,30.07,30.04,28.93,29.55,29.99,29.47,29.12,29.84,30.02,29.23,29.53,30.04,29.96,29.04,29.86,30.30,30.15,29.77,30.18,30.16,30.04,30.31,29.92,29.48,30.23,30.19,29.12,29.96,30.53,30.17,29.72,30.34,30.60,30.32,30.52,30.46,30.43,30.33,29.88,29.87,30.09,29.65,28.83,29.38,29.41,29.02,28.04,29.22,29.14,28.54,28.20,29.40,29.34,28.43,28.95,29.76,30.04,30.09,29.40,29.39,30.02,29.71,29.06,30.07,29.99,29.65,29.84,30.39,30.31,30.37,30.46,30.45,30.67,30.64,30.82,30.87,30.99,30.90,31.02,31.08,31.01,30.97,30.96,30.85,30.70,30.73,30.66,30.72,30.77,30.75,30.81,30.79,30.72,30.84,30.77,30.89,30.92,30.88,30.86,30.74,30.85,30.74,30.82,30.86,30.92,30.83,30.82,30.83,30.90,30.87,30.91,30.89,30.66,30.82,30.94,30.79,30.64,30.81,30.94,30.62,30.68,30.90,30.94,30.82,30.63,30.83,30.82,30.65,30.59,30.69,30.76,30.80,30.59,30.49,30.51,30.54,30.21,30.04,29.90,29.56,29.07,29.24,29.12,28.68,28.77,29.00,29.11,29.37,29.23,29.36,29.41,29.04,29.16,30.13,30.07,30.05,30.57,30.31,30.64,30.64,30.69,30.67,30.74,30.79,30.56,30.77,30.77,30.86,30.77,30.80,30.61,30.73,30.87,30.99,30.79,30.83,31.00,31.00,30.87,30.93,30.94,30.72,30.70,30.79,30.62,30.51,30.63,30.60,30.50,30.44,30.49,30.58,30.18,30.22,30.26,30.29,29.76,29.70,29.69,29.60,29.15,29.54,28.76,29.69,29.88,29.53,29.05,29.88,30.15,30.01,30.05,30.34,30.48,30.39,30.51,30.67,30.80,30.69,30.78,30.77,30.62],[12.57,11.94,10.20,9.42,8.18,8.94,8.04,7.41,7.08,5.50,5.16,4.46,3.57,4.50,3.82,4.92,5.02,5.29,6.91,6.01,7.92,8.10,8.59,8.47,10.05,9.07,10.47,9.67,8.78,8.81,8.67,7.75,6.77,5.75,5.02,3.82,4.18,3.09,3.36,3.88,4.97,3.83,5.49,5.15,6.37,7.66,8.35,6.49,5.40,6.38,7.76,8.28,8.51,9.15,9.69,8.64,8.02,6.97,6.93,5.00,5.45,4.17,3.95,2.99,2.26,1.99,1.33,0.77,1.29,2.19,3.12,4.31,4.66,5.59,6.52,7.16,8.25,8.02,9.53,10.05,10.72,11.20,11.53,13.01,12.53,13.89,13.71,14.73,14.88,15.81,15.80,15.48,15.60,15.37,14.48,14.69,13.58,14.65,14.55,14.36,13.77,14.07,14.11,13.64,13.04,13.07,12.93,11.69,11.83,12.25,11.38,10.77,11.02,11.15,10.57,10.04,10.70,10.83,8.87,9.83,9.90,10.41,11.47,11.03,11.63,12.09,12.35,11.23,11.07,10.24,8.81,9.10,8.28,8.39,8.53,9.48,10.02,11.31,10.98,12.80,13.08,13.11,14.19,14.55,14.32,13.95,13.06,11.29,12.26,11.82,11.31,12.58,12.93,12.33,12.91,13.90,14.05,13.82,13.90,15.53,14.58,14.92,15.73,15.97,15.89,16.04,17.18,16.99,16.86,17.70,17.99,18.49,18.51,19.74,19.75,20.17,20.57,21.37,21.53,21.88,22.84,22.94,24.04,24.35,24.19,24.56,26.03,25.38,26.31,26.86,26.47,26.53,26.79,28.03,27.72,27.84,28.47,28.38,28.42,29.10,28.95,29.03,28.99,29.59,29.29,29.39,29.73,29.82,29.78,29.93,30.01,30.21,30.19,30.60,30.47,30.33,30.43,30.83,30.73,30.80,30.79,31.00,30.85,30.89,31.25,31.11,30.99,31.27,31.25,31.20,31.21,31.40,31.21,31.22,31.47,31.43,31.43,31.40,31.52,31.52,31.32,31.55,31.53,31.50,31.49,31.58,31.51,31.38,31.58,31.56,31.48,31.41,31.61,31.54,31.46,31.51,31.60,31.54,31.51,31.60,31.61,31.59,31.57,31.58,31.61,31.48,31.57,31.55,31.59,31.58,31.60,31.61,31.59,31.60,31.63,31.61,31.57,31.57,31.57,31.56,31.54,31.56,31.58,31.61,31.59,31.61,31.61,31.61,31.58,31.61,31.62,31.62,31.57,31.56,31.60,31.61,31.59,31.60,31.56,31.57,31.56,31.58,31.60,31.59,31.58,31.51,31.54,31.56,31.54,31.59,31.61,31.62,31.58,31.56,31.55,31.59,31.59,31.60,31.57,31.57,31.61,31.61,31.62,31.61,31.59,31.60,31.59,31.60,31.57,31.60,31.61,31.62,31.61,31.62,31.61,31.60,31.57,31.58,31.56,31.58,31.60,31.58,31.58,31.58,31.58,31.58,31.60,31.61,31.61,31.61,31.62,31.61,31.59,31.60,31.62,31.61,31.60,31.61,31.61,31.60,31.60,31.61,31.60,31.57,31.58,31.61,31.58,31.58,31.51,31.50,31.53,31.52,31.58,31.61,31.59,31.61,31.59,31.61,31.62,31.61,31.62,31.63,31.63,31.61,31.63,31.62,31.63,31.61,31.63,31.61,31.61,31.63,31.64,31.63,31.61,31.61,31.63,31.61,31.62,31.61,31.63,31.62,31.63,31.61,31.63,31.62,31.63,31.61,31.63,31.61,31.63,31.63,31.63,31.63,31.61,31.63,31.63,31.63,31.62,31.62,31.61,31.63,31.62,31.62,31.61,31.61,31.61,31.62,31.63,31.62,31.62,31.61,31.60,31.58,31.56,31.57,31.58,31.60,31.60,31.62,31.62,31.63,31.61,31.61,31.58,31.59,31.60,31.58,31.58,31.59,31.59,31.58,31.60,31.60,31.59,31.60,31.61,31.57,31.59,31.60,31.59,31.57,31.56,31.58,31.61,31.59,31.60,31.60,31.62,31.59,31.60,31.61,31.59,31.57,31.59,31.58,31.57,31.57,31.57,31.55,31.56,31.59,31.58,31.58,31.60,31.58,31.60,31.60,31.59,31.59,31.58,31.58,31.59,31.57,31.58,31.57,31.57,31.58,31.56,31.56,31.56,31.59,31.57,31.58,31.56,31.55,31.57,31.55,31.58,31.57,31.57,31.58,31.57,31.57,31.56,31.54,31.54,31.53,31.54,31.55,31.55,31.56,31.55,31.56,31.56,31.56,31.57,31.57,31.58,31.58,31.57,31.58,31.58,31.58,31.58,31.57,31.57,31.56,31.57,31.55,31.55,31.55,31.57,31.58,31.57,31.57,31.60,31.58,31.59,31.59,31.58,31.60,31.59,31.59,31.60,31.61,31.61,31.61,31.62,31.61,31.61,31.61,31.61,31.61,31.62,31.60,31.60,31.60,31.62,31.60,31.58,31.58,31.60,31.55,31.57,31.55,31.56,31.52,31.55,31.56,31.57,31.57,31.59,31.56,31.57,31.58,31.59,31.55,31.59,31.62,31.59,31.59,31.62,31.61,31.60,31.61,31.61,31.59,31.60,31.59,31.60,31.60,31.61,31.61,31.59,31.58,31.59,31.59,31.59,31.59,31.58,31.59,31.60,31.59,31.59,31.58,31.60,31.59,31.60,31.60,31.61,31.61,31.60,31.60,31.60,31.58,31.60,31.59,31.58,31.59,31.59,31.60,31.61,31.61,31.61,31.60,31.58,31.48,31.46,31.47,31.47,31.44,31.40,31.41,31.32,31.30,31.36,31.28,31.21,31.19,31.17,31.22,31.24,31.21,31.31,31.24,31.38,31.29,31.29,31.26,31.29,31.26,31.29,31.18,31.17,31.11,31.08,31.01,30.98,30.91,30.87,31.01,30.80,30.65,30.73,30.65,30.73,30.40,30.44,30.58,30.59,30.37,30.54,30.63,30.54,30.43,30.57,30.74,30.75,30.42,30.51,30.63,30.48,30.25,30.61,30.70,30.56,30.54,30.68,30.71,30.49,30.73,30.79,30.71,30.65,30.92,30.87,30.73,30.83,30.98,30.86,30.83,30.88,30.98,31.01,31.12,31.03,30.90,30.93,30.96,30.81,30.75,30.73,30.80,30.55,30.21,30.05,30.45,30.29,29.31,30.00,30.34,29.74,29.47,30.23,30.34,29.40,29.97,30.35,30.28,29.37,30.17,30.58,30.41,30.15,30.49,30.42,30.42,30.63,30.25,29.92,30.55,30.51,29.72,30.31,30.72,30.44,30.19,30.59,30.78,30.53,30.68,30.66,30.66,30.47,30.18,30.14,30.28,30.18,29.51,29.82,29.91,29.55,28.69,29.81,29.62,29.00,29.12,29.92,29.83,28.77,29.62,30.15,30.36,30.36,29.96,29.88,30.35,30.11,29.66,30.38,30.32,30.10,30.11,30.53,30.45,30.50,30.54,30.53,30.68,30.71,30.90,30.98,31.10,31.03,31.12,31.16,31.13,31.09,31.06,30.97,30.77,30.82,30.73,30.81,30.82,30.76,30.81,30.81,30.77,30.88,30.79,30.92,30.95,30.90,30.92,30.82,30.92,30.82,30.86,30.93,30.98,30.92,30.88,30.89,30.93,30.91,30.95,30.96,30.75,30.88,31.02,30.85,30.76,30.90,30.99,30.70,30.79,30.96,30.99,30.90,30.76,30.91,30.89,30.78,30.75,30.81,30.87,30.89,30.76,30.66,30.61,30.69,30.44,30.37,30.13,29.99,29.62,29.70,29.73,29.21,29.23,29.45,29.69,29.74,29.55,29.62,29.72,29.40,29.44,30.27,30.13,30.06,30.58,30.45,30.70,30.70,30.76,30.73,30.80,30.85,30.67,30.82,30.76,30.88,30.78,30.84,30.65,30.78,30.90,31.02,30.82,30.91,31.04,31.01,30.91,30.97,30.97,30.82,30.81,30.88,30.75,30.66,30.78,30.73,30.62,30.61,30.57,30.69,30.26,30.39,30.39,30.48,30.11,30.05,29.96,29.94,29.74,29.96,29.41,30.12,30.11,29.85,29.59,30.20,30.35,30.40,30.35,30.55,30.67,30.66,30.69,30.79,30.90,30.79,30.90,30.84,30.72],[11.04,9.60,8.31,7.84,6.51,7.68,7.15,5.65,5.86,4.10,4.51,4.05,3.20,4.42,3.75,4.72,4.84,5.09,6.55,5.45,7.09,7.32,7.31,7.51,8.88,8.37,9.81,9.39,8.64,8.82,8.60,7.03,6.11,5.18,3.91,3.29,2.99,2.25,2.89,3.71,4.23,4.03,5.10,4.84,6.39,7.54,8.01,6.65,5.65,5.89,7.69,8.08,8.13,8.66,9.37,8.25,7.71,6.56,6.68,4.77,5.82,4.52,4.17,3.15,2.53,2.39,2.04,1.57,0.77,1.56,2.27,2.92,3.63,3.82,5.57,5.64,7.49,7.18,8.80,9.61,9.69,10.43,11.02,11.87,11.96,12.70,12.79,13.46,14.03,14.62,14.93,14.74,14.66,13.75,13.22,12.95,12.24,13.10,12.89,11.94,12.18,12.06,11.66,11.31,11.44,10.57,10.43,9.83,9.83,9.79,8.77,9.01,9.10,8.75,8.30,7.99,8.74,8.17,7.11,7.97,8.00,8.50,9.39,9.39,9.99,10.99,10.94,9.86,9.21,8.61,8.07,8.25,7.66,7.80,7.91,8.83,9.63,10.73,9.99,11.88,12.54,12.38,13.44,13.53,13.32,13.05,11.77,10.03,11.37,11.07,10.98,11.92,12.27,11.77,12.51,13.03,13.57,13.36,13.44,15.08,14.06,14.69,15.23,15.64,15.84,16.13,16.85,16.97,16.73,17.15,17.74,18.44,18.73,19.62,19.31,20.30,20.49,21.20,21.33,22.47,22.97,22.81,24.11,24.94,24.58,24.94,26.39,25.75,26.29,26.76,26.53,27.09,27.29,27.74,27.86,27.91,28.62,28.35,28.85,29.29,29.06,29.10,29.25,29.81,29.55,29.73,30.06,29.98,29.96,30.11,30.23,30.29,30.43,30.75,30.58,30.53,30.61,30.44,30.95,30.91,30.90,31.12,30.93,30.99,31.19,31.27,31.08,31.29,31.36,31.26,31.28,31.44,31.41,31.26,31.51,31.50,31.50,31.44,31.58,31.50,31.34,31.53,31.57,31.51,31.52,31.60,31.55,31.41,31.55,31.57,31.48,31.47,31.61,31.51,31.50,31.53,31.57,31.54,31.54,31.61,31.58,31.58,31.56,31.54,31.59,31.47,31.57,31.48,31.58,31.57,31.61,31.59,31.60,31.60,31.61,31.62,31.60,31.60,31.60,31.58,31.56,31.57,31.58,31.61,31.61,31.62,31.63,31.60,31.59,31.61,31.61,31.61,31.55,31.53,31.59,31.60,31.57,31.59,31.55,31.56,31.57,31.56,31.59,31.59,31.55,31.51,31.55,31.55,31.55,31.57,31.60,31.60,31.56,31.55,31.55,31.59,31.59,31.59,31.56,31.55,31.61,31.59,31.61,31.59,31.58,31.58,31.60,31.61,31.57,31.58,31.60,31.60,31.59,31.60,31.60,31.59,31.56,31.58,31.57,31.58,31.59,31.56,31.57,31.57,31.56,31.56,31.58,31.59,31.59,31.59,31.60,31.58,31.57,31.59,31.60,31.59,31.59,31.61,31.59,31.59,31.59,31.59,31.58,31.55,31.56,31.60,31.56,31.56,31.50,31.48,31.51,31.50,31.56,31.59,31.57,31.59,31.57,31.59,31.61,31.60,31.61,31.61,31.62,31.59,31.62,31.60,31.61,31.59,31.61,31.59,31.60,31.63,31.63,31.62,31.59,31.59,31.62,31.60,31.61,31.60,31.63,31.62,31.62,31.61,31.62,31.61,31.61,31.59,31.62,31.60,31.62,31.61,31.61,31.61,31.59,31.61,31.61,31.62,31.60,31.61,31.60,31.61,31.61,31.61,31.58,31.59,31.59,31.60,31.61,31.61,31.60,31.59,31.58,31.57,31.56,31.60,31.57,31.59,31.59,31.62,31.61,31.62,31.59,31.60,31.57,31.59,31.60,31.59,31.57,31.59,31.59,31.59,31.59,31.58,31.59,31.58,31.59,31.57,31.58,31.60,31.59,31.58,31.56,31.57,31.60,31.58,31.60,31.60,31.60,31.57,31.58,31.59,31.58,31.55,31.58,31.58,31.58,31.57,31.56,31.56,31.57,31.59,31.58,31.58,31.59,31.57,31.59,31.60,31.59,31.59,31.58,31.57,31.59,31.57,31.57,31.56,31.57,31.56,31.55,31.56,31.57,31.60,31.56,31.56,31.56,31.54,31.57,31.55,31.58,31.57,31.57,31.58,31.58,31.59,31.56,31.56,31.54,31.54,31.53,31.55,31.55,31.55,31.55,31.56,31.56,31.55,31.56,31.57,31.58,31.59,31.58,31.58,31.58,31.58,31.57,31.56,31.56,31.57,31.57,31.55,31.56,31.56,31.57,31.56,31.56,31.57,31.58,31.57,31.57,31.57,31.56,31.59,31.60,31.58,31.60,31.61,31.62,31.61,31.62,31.61,31.61,31.62,31.62,31.62,31.62,31.62,31.61,31.61,31.62,31.62,31.61,31.61,31.62,31.58,31.59,31.60,31.59,31.57,31.57,31.59,31.59,31.60,31.61,31.60,31.60,31.61,31.61,31.58,31.61,31.63,31.60,31.61,31.62,31.61,31.60,31.61,31.61,31.61,31.61,31.61,31.61,31.60,31.60,31.60,31.59,31.58,31.59,31.59,31.58,31.58,31.58,31.58,31.59,31.59,31.59,31.58,31.60,31.58,31.59,31.59,31.60,31.59,31.59,31.59,31.59,31.58,31.59,31.59,31.57,31.58,31.58,31.59,31.60,31.60,31.60,31.60,31.59,31.47,31.43,31.44,31.43,31.41,31.34,31.37,31.26,31.28,31.33,31.26,31.17,31.14,31.08,31.11,31.17,31.11,31.23,31.18,31.26,31.17,31.16,31.12,31.15,31.10,31.14,31.09,31.05,30.97,31.01,30.91,30.91,30.74,30.67,30.88,30.72,30.40,30.48,30.52,30.60,30.11,30.04,30.38,30.52,30.10,30.27,30.47,30.35,30.20,30.51,30.69,30.72,30.24,30.35,30.54,30.40,29.91,30.46,30.56,30.36,30.27,30.55,30.59,30.25,30.56,30.66,30.54,30.42,30.75,30.70,30.58,30.66,30.87,30.75,30.72,30.80,30.87,30.91,30.99,30.95,30.79,30.76,30.84,30.72,30.56,30.45,30.72,30.35,30.07,29.71,30.15,30.14,29.11,29.51,30.06,29.49,29.13,29.85,30.02,29.23,29.61,30.02,30.00,29.14,29.93,30.35,30.28,29.87,30.20,30.16,30.08,30.35,29.91,29.49,30.29,30.26,29.17,29.98,30.59,30.16,29.82,30.40,30.64,30.32,30.50,30.51,30.46,30.34,29.92,29.91,30.08,29.72,29.06,29.42,29.51,29.08,28.22,29.35,29.18,28.62,28.30,29.50,29.36,28.52,29.05,29.81,30.09,30.20,29.54,29.48,30.11,29.79,29.14,30.09,30.00,29.60,29.80,30.39,30.24,30.39,30.39,30.40,30.68,30.65,30.81,30.87,30.99,30.92,31.05,31.10,31.02,30.98,30.96,30.91,30.71,30.76,30.66,30.74,30.78,30.73,30.76,30.78,30.73,30.85,30.73,30.88,30.90,30.86,30.85,30.75,30.87,30.78,30.84,30.91,30.94,30.87,30.82,30.84,30.91,30.86,30.90,30.92,30.69,30.84,30.96,30.83,30.66,30.82,30.93,30.61,30.65,30.86,30.92,30.83,30.62,30.79,30.83,30.61,30.57,30.66,30.73,30.78,30.61,30.48,30.45,30.53,30.21,30.14,29.91,29.59,29.27,29.39,29.06,28.84,28.86,29.09,29.29,29.38,29.14,29.23,29.44,28.99,29.11,30.12,30.04,29.95,30.57,30.33,30.64,30.67,30.73,30.65,30.72,30.79,30.60,30.75,30.73,30.82,30.69,30.75,30.51,30.66,30.79,30.91,30.74,30.73,30.93,30.92,30.81,30.84,30.88,30.67,30.65,30.75,30.58,30.47,30.62,30.57,30.48,30.42,30.43,30.55,30.15,30.10,30.23,30.32,29.76,29.66,29.73,29.57,29.21,29.61,28.90,29.67,29.83,29.55,29.11,29.85,30.13,30.00,30.04,30.33,30.45,30.39,30.52,30.64,30.75,30.72,30.79,30.75,30.62],[10.00,8.44,6.76,5.76,4.97,5.45,5.26,4.10,3.70,2.87,2.62,2.26,2.09,3.02,2.78,3.54,3.12,3.49,4.11,3.35,4.48,4.69,4.99,5.44,6.10,5.64,6.73,6.28,5.65,5.71,5.54,4.61,4.02,3.31,2.67,2.00,2.03,1.84,2.21,2.61,2.84,2.60,3.17,3.05,4.09,4.66,5.24,4.55,3.67,3.82,4.87,5.17,5.21,5.75,6.11,5.34,4.87,3.99,4.36,3.06,3.95,3.12,2.95,2.23,2.21,2.11,2.39,1.91,0.96,0.77,1.21,1.81,2.18,2.83,3.67,4.14,5.00,5.12,6.02,6.69,7.34,7.81,8.23,9.18,8.82,9.63,9.98,10.69,11.38,12.09,11.67,11.59,11.45,11.13,10.60,10.19,9.57,10.50,10.11,9.62,9.36,9.50,9.24,8.72,8.64,8.65,8.08,7.38,7.92,7.71,7.18,6.75,7.12,7.07,6.52,6.35,6.87,6.67,5.55,6.41,6.72,7.10,7.92,7.82,8.82,9.37,9.19,8.66,7.86,7.13,6.64,6.69,5.95,6.17,6.61,7.12,7.98,9.18,8.45,10.32,10.48,10.41,11.35,11.86,11.49,10.91,10.28,8.83,9.75,9.37,9.00,10.33,10.50,10.05,10.43,11.23,11.35,11.58,11.86,13.17,12.52,12.81,13.54,13.52,13.62,14.05,14.68,14.35,14.78,15.00,15.44,15.85,16.48,16.65,16.79,17.80,18.14,18.53,18.60,20.13,20.40,20.54,21.57,22.64,22.04,22.19,24.35,23.70,24.15,24.42,25.01,24.91,24.91,26.29,26.32,26.11,26.61,26.96,27.36,27.41,27.25,27.77,27.87,28.25,28.07,28.68,28.87,28.45,28.96,29.21,28.77,29.28,29.81,30.01,29.54,29.69,29.95,29.73,29.93,30.44,30.18,30.54,30.34,30.61,30.78,30.61,30.78,31.03,31.04,30.95,31.06,31.21,30.86,31.06,31.40,31.30,31.40,31.35,31.43,31.36,31.24,31.48,31.51,31.48,31.47,31.57,31.50,31.44,31.55,31.52,31.48,31.48,31.58,31.51,31.50,31.52,31.59,31.53,31.53,31.61,31.61,31.60,31.58,31.60,31.61,31.55,31.58,31.55,31.58,31.60,31.61,31.60,31.61,31.62,31.63,31.62,31.61,31.62,31.61,31.60,31.59,31.59,31.60,31.61,31.61,31.61,31.62,31.62,31.61,31.62,31.62,31.63,31.60,31.60,31.62,31.61,31.61,31.61,31.59,31.60,31.59,31.61,31.60,31.61,31.62,31.56,31.57,31.58,31.60,31.60,31.61,31.62,31.59,31.57,31.56,31.60,31.59,31.60,31.58,31.57,31.60,31.60,31.62,31.61,31.60,31.61,31.61,31.62,31.60,31.59,31.60,31.61,31.59,31.60,31.60,31.61,31.57,31.60,31.59,31.59,31.61,31.58,31.60,31.61,31.60,31.58,31.60,31.60,31.60,31.60,31.61,31.61,31.60,31.62,31.62,31.62,31.61,31.63,31.63,31.61,31.62,31.62,31.61,31.59,31.58,31.61,31.58,31.57,31.53,31.53,31.55,31.55,31.58,31.60,31.59,31.61,31.60,31.61,31.63,31.62,31.63,31.64,31.64,31.62,31.63,31.62,31.63,31.61,31.63,31.61,31.63,31.64,31.65,31.64,31.62,31.61,31.63,31.61,31.62,31.62,31.64,31.64,31.64,31.63,31.64,31.64,31.63,31.61,31.63,31.62,31.63,31.63,31.63,31.63,31.62,31.64,31.63,31.64,31.62,31.63,31.62,31.63,31.64,31.64,31.63,31.61,31.62,31.62,31.64,31.63,31.63,31.62,31.61,31.61,31.60,31.60,31.61,31.61,31.62,31.63,31.64,31.64,31.63,31.62,31.60,31.61,31.62,31.60,31.61,31.62,31.62,31.62,31.62,31.61,31.61,31.61,31.62,31.60,31.61,31.61,31.62,31.61,31.59,31.61,31.62,31.61,31.62,31.62,31.62,31.59,31.60,31.60,31.59,31.57,31.59,31.59,31.59,31.58,31.59,31.58,31.59,31.60,31.59,31.59,31.60,31.59,31.61,31.61,31.60,31.61,31.59,31.59,31.60,31.58,31.58,31.57,31.58,31.58,31.57,31.57,31.58,31.60,31.58,31.57,31.58,31.56,31.58,31.56,31.59,31.59,31.58,31.59,31.59,31.59,31.58,31.59,31.55,31.57,31.55,31.57,31.57,31.58,31.58,31.57,31.58,31.58,31.58,31.58,31.60,31.61,31.60,31.60,31.59,31.59,31.59,31.59,31.58,31.58,31.59,31.56,31.57,31.58,31.58,31.58,31.57,31.58,31.60,31.58,31.59,31.58,31.58,31.61,31.62,31.62,31.62,31.63,31.63,31.62,31.62,31.62,31.62,31.62,31.62,31.62,31.62,31.61,31.62,31.62,31.62,31.62,31.61,31.61,31.61,31.58,31.59,31.57,31.58,31.56,31.57,31.57,31.59,31.61,31.61,31.60,31.61,31.62,31.61,31.59,31.61,31.62,31.61,31.61,31.62,31.62,31.61,31.62,31.61,31.62,31.62,31.62,31.62,31.62,31.62,31.62,31.61,31.59,31.61,31.61,31.60,31.61,31.59,31.60,31.61,31.61,31.60,31.58,31.61,31.60,31.60,31.61,31.62,31.61,31.61,31.61,31.61,31.58,31.60,31.60,31.59,31.60,31.60,31.61,31.62,31.61,31.62,31.62,31.60,31.46,31.42,31.42,31.42,31.39,31.31,31.35,31.24,31.25,31.30,31.24,31.12,31.08,31.05,31.14,31.16,31.11,31.24,31.14,31.28,31.19,31.18,31.15,31.12,31.14,31.13,31.02,31.07,30.88,30.93,30.87,30.80,30.68,30.64,30.75,30.56,30.33,30.42,30.28,30.39,29.95,29.99,30.17,30.29,29.90,30.11,30.33,30.20,30.04,30.31,30.48,30.51,30.05,30.10,30.37,30.20,29.73,30.20,30.40,30.15,30.06,30.34,30.42,29.99,30.35,30.40,30.27,30.23,30.54,30.51,30.45,30.53,30.71,30.62,30.62,30.73,30.74,30.82,30.92,30.83,30.65,30.62,30.70,30.55,30.39,30.30,30.49,30.14,29.78,29.48,29.99,29.79,28.74,29.32,29.71,28.97,28.72,29.52,29.74,28.68,29.32,29.85,29.75,28.80,29.72,30.18,30.24,29.71,30.03,29.98,29.97,30.24,29.76,29.16,30.03,30.15,28.91,29.69,30.37,30.05,29.59,30.23,30.54,30.15,30.40,30.36,30.32,30.10,29.73,29.64,29.91,29.57,28.75,29.34,29.31,28.74,27.70,29.07,28.72,28.01,28.14,29.16,29.01,28.03,28.79,29.59,29.95,30.08,29.45,29.25,29.98,29.67,29.03,29.79,29.73,29.66,29.58,30.16,30.07,30.13,30.12,30.21,30.44,30.53,30.67,30.75,30.90,30.83,30.96,31.03,30.91,30.87,30.84,30.74,30.53,30.56,30.39,30.47,30.46,30.54,30.61,30.61,30.48,30.74,30.63,30.81,30.88,30.79,30.78,30.55,30.74,30.59,30.63,30.75,30.83,30.69,30.73,30.69,30.76,30.75,30.82,30.84,30.47,30.67,30.82,30.68,30.44,30.69,30.81,30.43,30.49,30.72,30.80,30.69,30.45,30.66,30.71,30.46,30.41,30.60,30.64,30.69,30.47,30.34,30.35,30.49,30.11,30.08,29.84,29.56,29.20,29.24,29.09,28.77,28.67,28.83,29.14,29.17,29.03,29.14,29.25,28.84,28.96,29.89,29.94,29.86,30.34,30.04,30.46,30.56,30.48,30.38,30.64,30.69,30.38,30.52,30.54,30.61,30.56,30.51,30.45,30.56,30.73,30.84,30.57,30.61,30.89,30.83,30.63,30.74,30.73,30.51,30.53,30.69,30.43,30.32,30.53,30.50,30.33,30.33,30.29,30.39,29.94,29.97,30.01,30.00,29.67,29.61,29.49,29.44,29.19,29.62,28.83,29.62,29.79,29.35,28.91,29.65,29.93,29.79,29.94,30.20,30.26,30.20,30.38,30.51,30.64,30.57,30.65,30.59,30.43],[9.27,7.59,6.03,4.83,3.86,4.27,3.77,3.00,2.71,2.13,2.01,1.82,1.88,2.90,3.06,3.78,3.06,3.44,3.53,2.67,3.56,3.52,3.74,3.94,4.90,4.32,5.58,5.40,4.72,5.00,4.53,3.64,3.39,2.93,2.36,1.99,1.75,1.73,2.35,2.57,2.62,2.57,3.14,2.96,3.86,4.27,4.96,4.48,3.56,3.57,4.50,4.34,4.60,4.81,5.11,4.29,3.94,3.32,3.89,2.97,3.92,3.39,3.29,2.47,2.42,2.41,2.93,2.58,1.75,1.03,0.76,1.21,1.67,2.17,2.57,3.14,3.96,4.11,4.80,5.75,6.02,6.74,7.08,7.80,7.32,8.26,8.97,9.37,10.31,11.06,11.04,10.63,10.65,9.88,9.43,9.07,8.42,9.14,8.86,8.24,7.74,8.07,7.76,7.09,6.96,7.20,6.67,5.95,6.34,6.49,5.48,5.19,6.06,6.06,5.25,5.47,5.93,5.75,4.89,5.83,6.52,6.81,7.66,7.75,8.56,9.08,9.09,8.68,7.82,7.11,6.71,6.81,6.27,6.28,6.70,7.17,8.08,9.09,8.28,9.91,10.19,9.81,10.89,11.21,10.99,10.78,9.81,8.52,9.37,9.00,8.89,9.82,10.07,9.75,10.08,11.00,10.74,11.01,11.38,12.87,11.84,12.26,13.31,13.06,13.66,14.26,14.64,14.56,15.51,15.80,15.47,16.35,17.12,17.52,17.15,18.36,18.90,19.04,19.45,21.12,21.64,20.37,22.22,22.79,22.44,22.48,24.27,24.93,23.53,24.69,25.46,24.96,24.96,26.51,27.27,25.62,27.16,27.60,28.04,28.01,27.76,28.84,27.97,28.45,28.16,29.33,29.17,28.60,29.57,29.40,29.04,29.60,30.06,29.99,29.56,29.97,30.14,28.56,30.17,30.63,29.89,30.32,30.44,30.69,30.23,30.51,30.89,30.93,30.89,30.91,31.04,31.15,30.79,31.10,31.28,31.28,31.28,31.28,31.44,31.30,31.15,31.42,31.50,31.25,31.38,31.51,31.42,31.25,31.49,31.43,31.36,31.32,31.50,31.45,31.42,31.48,31.54,31.48,31.49,31.56,31.53,31.53,31.55,31.53,31.56,31.44,31.54,31.51,31.50,31.57,31.58,31.56,31.55,31.58,31.59,31.59,31.59,31.58,31.58,31.58,31.53,31.53,31.56,31.58,31.59,31.59,31.59,31.58,31.57,31.58,31.59,31.58,31.54,31.52,31.56,31.57,31.56,31.57,31.54,31.55,31.56,31.56,31.57,31.58,31.54,31.52,31.54,31.53,31.52,31.55,31.56,31.58,31.56,31.54,31.54,31.57,31.58,31.57,31.55,31.53,31.58,31.57,31.59,31.57,31.57,31.57,31.58,31.60,31.57,31.57,31.59,31.59,31.58,31.58,31.58,31.58,31.54,31.57,31.56,31.56,31.59,31.56,31.56,31.57,31.56,31.55,31.58,31.58,31.58,31.58,31.59,31.59,31.57,31.59,31.60,31.59,31.58,31.60,31.60,31.58,31.60,31.59,31.58,31.55,31.57,31.59,31.55,31.55,31.50,31.49,31.50,31.50,31.57,31.58,31.57,31.59,31.57,31.58,31.61,31.60,31.61,31.61,31.62,31.59,31.61,31.60,31.62,31.59,31.61,31.59,31.60,31.63,31.63,31.62,31.60,31.59,31.61,31.59,31.61,31.59,31.62,31.62,31.62,31.61,31.63,31.60,31.61,31.59,31.61,31.60,31.61,31.61,31.62,31.62,31.60,31.63,31.61,31.61,31.60,31.60,31.60,31.61,31.61,31.60,31.59,31.60,31.59,31.60,31.60,31.61,31.61,31.61,31.60,31.61,31.59,31.61,31.60,31.60,31.60,31.62,31.60,31.63,31.60,31.60,31.59,31.59,31.60,31.60,31.60,31.61,31.61,31.60,31.61,31.59,31.60,31.59,31.60,31.58,31.59,31.59,31.60,31.59,31.57,31.58,31.59,31.58,31.59,31.60,31.61,31.57,31.59,31.59,31.57,31.55,31.58,31.58,31.57,31.57,31.57,31.56,31.58,31.59,31.58,31.57,31.59,31.57,31.59,31.58,31.58,31.57,31.57,31.56,31.58,31.55,31.56,31.54,31.56,31.56,31.56,31.56,31.57,31.59,31.56,31.54,31.56,31.53,31.55,31.52,31.56,31.56,31.57,31.57,31.57,31.57,31.55,31.55,31.52,31.53,31.53,31.54,31.55,31.55,31.55,31.55,31.56,31.54,31.56,31.56,31.58,31.59,31.57,31.57,31.57,31.57,31.56,31.57,31.56,31.56,31.58,31.55,31.56,31.57,31.56,31.56,31.56,31.57,31.58,31.56,31.56,31.56,31.55,31.59,31.59,31.58,31.59,31.60,31.60,31.59,31.60,31.59,31.60,31.60,31.61,31.59,31.60,31.58,31.59,31.58,31.59,31.60,31.59,31.56,31.57,31.52,31.53,31.51,31.52,31.49,31.50,31.54,31.55,31.55,31.57,31.53,31.53,31.54,31.57,31.51,31.57,31.60,31.57,31.57,31.60,31.60,31.57,31.59,31.59,31.59,31.58,31.57,31.59,31.59,31.58,31.60,31.58,31.57,31.58,31.58,31.57,31.57,31.57,31.58,31.59,31.58,31.58,31.57,31.59,31.58,31.58,31.59,31.60,31.59,31.59,31.58,31.58,31.56,31.58,31.56,31.55,31.55,31.56,31.57,31.60,31.59,31.59,31.58,31.56,31.44,31.40,31.40,31.39,31.37,31.31,31.34,31.24,31.24,31.30,31.23,31.11,31.08,31.03,31.08,31.12,31.08,31.19,31.11,31.22,31.15,31.10,31.10,31.10,31.08,31.11,30.99,30.99,30.82,30.84,30.64,30.67,30.54,30.49,30.65,30.48,30.23,30.26,30.21,30.32,29.82,29.84,30.02,30.16,29.81,29.95,30.19,30.08,29.94,30.27,30.37,30.41,29.98,30.02,30.23,30.11,29.64,30.09,30.31,30.06,29.94,30.20,30.29,29.91,30.27,30.34,30.19,30.17,30.42,30.40,30.37,30.47,30.65,30.61,30.59,30.68,30.70,30.78,30.88,30.75,30.65,30.54,30.59,30.51,30.30,30.22,30.42,30.11,29.67,29.47,29.92,29.77,28.63,29.15,29.67,29.04,28.75,29.39,29.56,28.85,29.15,29.66,29.66,28.73,29.62,30.00,30.04,29.57,29.89,29.92,29.85,30.11,29.77,29.18,29.99,30.13,28.90,29.69,30.39,30.07,29.56,30.16,30.56,30.23,30.43,30.33,30.29,30.19,29.77,29.71,30.01,29.50,28.98,29.38,29.39,28.80,27.95,29.16,28.83,28.16,28.37,29.17,28.96,27.97,28.91,29.64,29.98,30.09,29.52,29.31,30.00,29.75,29.07,29.98,29.89,29.63,29.79,30.32,30.21,30.28,30.34,30.43,30.63,30.62,30.76,30.83,30.96,30.87,30.98,31.06,30.96,30.90,30.91,30.82,30.68,30.72,30.59,30.67,30.64,30.67,30.68,30.76,30.66,30.82,30.74,30.90,30.94,30.92,30.93,30.73,30.85,30.73,30.84,30.89,31.00,30.84,30.90,30.83,30.94,30.87,30.94,30.92,30.66,30.81,30.92,30.79,30.59,30.78,30.89,30.58,30.59,30.82,30.88,30.76,30.52,30.73,30.76,30.51,30.47,30.55,30.67,30.68,30.44,30.35,30.41,30.51,30.12,30.02,29.75,29.44,29.14,29.01,28.86,28.74,28.55,28.95,29.05,29.16,28.96,28.89,29.03,28.61,28.87,29.75,29.88,29.81,30.41,30.17,30.54,30.58,30.60,30.54,30.69,30.75,30.54,30.71,30.74,30.81,30.65,30.62,30.45,30.66,30.77,30.91,30.74,30.67,30.88,30.90,30.73,30.80,30.84,30.61,30.60,30.72,30.53,30.38,30.53,30.54,30.42,30.34,30.28,30.40,29.89,29.97,30.06,30.02,29.58,29.55,29.65,29.52,29.27,29.66,28.91,29.54,29.85,29.50,28.82,29.73,30.05,29.85,29.96,30.27,30.35,30.22,30.37,30.55,30.61,30.63,30.67,30.63,30.45],[9.38,7.34,5.78,4.57,3.61,3.89,3.19,2.58,2.40,1.90,1.80,1.85,1.83,2.94,3.07,3.62,3.01,3.03,2.94,2.28,3.06,2.74,3.38,3.12,3.98,3.18,4.36,3.94,3.43,3.66,3.26,2.71,2.55,2.00,1.87,1.70,1.54,1.72,2.45,2.63,2.29,2.42,2.58,2.45,3.40,3.33,3.98,3.75,3.13,2.72,3.48,3.14,3.58,3.80,4.04,3.46,3.18,2.46,3.11,2.52,3.34,3.25,3.09,2.46,2.61,2.45,2.99,2.94,2.27,1.53,1.04,0.76,1.01,1.54,1.82,2.50,2.94,3.12,3.67,4.52,4.94,5.39,5.58,6.24,5.80,6.80,7.14,7.75,8.45,9.12,9.10,9.00,9.08,8.32,7.91,7.79,7.17,7.51,7.44,7.19,6.45,6.84,6.54,5.96,5.74,5.81,5.95,5.09,5.57,5.64,5.29,4.60,5.30,5.88,4.82,4.98,5.63,5.55,4.71,5.43,6.12,6.54,7.58,7.66,8.59,8.98,8.94,8.38,7.59,6.91,6.45,6.70,6.48,6.25,6.79,6.82,7.84,8.92,8.29,9.90,10.04,9.96,10.61,11.04,10.63,10.50,9.83,8.52,9.21,8.94,8.67,9.80,9.95,9.65,9.62,10.51,10.58,10.70,11.25,12.47,11.75,11.64,12.95,12.85,13.21,13.85,14.26,14.24,15.03,15.63,14.91,15.63,16.65,17.22,16.68,17.81,18.74,18.87,18.88,20.47,21.23,20.07,21.92,22.94,22.48,22.15,24.31,25.10,23.70,24.78,25.51,25.31,24.83,26.78,27.18,25.94,27.33,27.10,28.03,27.78,27.88,28.63,28.01,28.05,27.92,29.20,28.83,27.99,29.22,29.01,28.32,29.06,29.86,29.54,29.02,29.40,29.69,28.61,29.45,30.31,29.64,30.10,29.88,30.41,30.45,30.05,30.61,31.01,30.95,30.69,30.95,31.27,30.63,30.96,31.34,31.32,31.24,31.25,31.46,31.38,31.13,31.51,31.50,31.38,31.39,31.55,31.46,31.30,31.55,31.46,31.36,31.39,31.59,31.47,31.47,31.51,31.57,31.48,31.51,31.60,31.57,31.57,31.56,31.58,31.59,31.50,31.58,31.54,31.52,31.59,31.58,31.58,31.58,31.61,31.61,31.60,31.61,31.60,31.59,31.59,31.56,31.57,31.58,31.60,31.60,31.60,31.61,31.60,31.60,31.60,31.61,31.61,31.60,31.57,31.60,31.60,31.60,31.60,31.57,31.58,31.58,31.58,31.59,31.59,31.59,31.55,31.56,31.57,31.56,31.58,31.59,31.60,31.58,31.56,31.56,31.60,31.59,31.59,31.57,31.55,31.60,31.59,31.60,31.60,31.59,31.59,31.60,31.61,31.59,31.58,31.59,31.61,31.59,31.60,31.59,31.59,31.57,31.60,31.59,31.59,31.61,31.58,31.59,31.60,31.59,31.58,31.59,31.60,31.60,31.60,31.61,31.60,31.59,31.60,31.61,31.60,31.60,31.61,31.62,31.60,31.62,31.61,31.61,31.58,31.59,31.61,31.57,31.57,31.53,31.52,31.53,31.54,31.58,31.60,31.58,31.61,31.59,31.60,31.62,31.61,31.62,31.63,31.63,31.60,31.63,31.62,31.63,31.62,31.63,31.62,31.63,31.64,31.65,31.63,31.61,31.61,31.62,31.61,31.62,31.61,31.63,31.63,31.63,31.62,31.64,31.61,31.62,31.61,31.62,31.61,31.63,31.63,31.63,31.63,31.61,31.64,31.63,31.63,31.62,31.62,31.62,31.62,31.62,31.62,31.60,31.61,31.60,31.61,31.62,31.62,31.62,31.62,31.61,31.62,31.60,31.62,31.62,31.61,31.62,31.63,31.62,31.64,31.62,31.62,31.60,31.60,31.62,31.60,31.61,31.62,31.61,31.61,31.62,31.60,31.61,31.61,31.62,31.60,31.61,31.62,31.62,31.60,31.59,31.60,31.62,31.60,31.62,31.62,31.62,31.59,31.61,31.61,31.59,31.57,31.59,31.59,31.59,31.59,31.59,31.58,31.59,31.60,31.60,31.59,31.61,31.59,31.61,31.61,31.60,31.60,31.59,31.58,31.60,31.58,31.58,31.57,31.58,31.58,31.57,31.58,31.57,31.60,31.58,31.57,31.58,31.56,31.58,31.56,31.59,31.58,31.58,31.60,31.58,31.59,31.57,31.58,31.55,31.57,31.56,31.56,31.57,31.57,31.56,31.57,31.58,31.57,31.58,31.58,31.60,31.62,31.60,31.59,31.60,31.59,31.58,31.59,31.58,31.58,31.59,31.57,31.59,31.58,31.58,31.58,31.57,31.58,31.60,31.58,31.59,31.59,31.58,31.61,31.63,31.59,31.59,31.61,31.61,31.60,31.61,31.60,31.61,31.60,31.62,31.61,31.61,31.59,31.59,31.60,31.60,31.60,31.59,31.60,31.59,31.56,31.57,31.56,31.56,31.53,31.54,31.56,31.57,31.57,31.58,31.57,31.57,31.58,31.59,31.56,31.58,31.60,31.59,31.58,31.61,31.60,31.59,31.60,31.60,31.60,31.59,31.59,31.60,31.60,31.59,31.60,31.59,31.57,31.58,31.58,31.57,31.58,31.57,31.58,31.58,31.58,31.58,31.56,31.59,31.58,31.58,31.58,31.59,31.58,31.58,31.58,31.58,31.56,31.58,31.58,31.56,31.57,31.57,31.58,31.60,31.60,31.59,31.59,31.55,31.42,31.38,31.39,31.39,31.37,31.29,31.33,31.21,31.19,31.28,31.18,31.08,31.02,31.03,31.06,31.07,31.04,31.17,31.08,31.20,31.11,31.04,31.04,31.05,31.03,31.04,30.90,30.92,30.76,30.72,30.44,30.51,30.38,30.40,30.50,30.31,30.14,30.19,30.05,30.13,29.66,29.75,29.86,30.00,29.62,29.83,30.12,29.94,29.82,30.16,30.25,30.23,29.86,29.88,30.04,29.95,29.52,29.97,30.15,29.89,29.78,30.03,30.13,29.75,30.11,30.19,30.04,30.06,30.28,30.19,30.28,30.37,30.45,30.46,30.50,30.55,30.61,30.63,30.80,30.59,30.51,30.35,30.45,30.37,30.13,30.07,30.21,29.91,29.58,29.37,29.76,29.61,28.54,29.11,29.53,28.88,28.73,29.34,29.45,28.65,29.08,29.54,29.51,28.72,29.46,29.84,29.86,29.54,29.77,29.79,29.77,30.02,29.64,29.15,29.87,30.07,29.01,29.63,30.25,29.98,29.53,30.02,30.43,30.12,30.32,30.21,30.20,30.06,29.60,29.52,29.85,29.42,28.80,29.28,29.27,28.59,27.74,28.98,28.70,28.00,28.29,29.05,28.88,27.88,28.83,29.56,29.87,30.02,29.45,29.22,29.94,29.68,28.92,29.78,29.72,29.56,29.62,30.13,30.01,30.14,30.15,30.24,30.51,30.47,30.67,30.73,30.87,30.76,30.89,31.00,30.85,30.80,30.78,30.72,30.56,30.57,30.44,30.51,30.53,30.54,30.57,30.64,30.53,30.73,30.65,30.84,30.87,30.84,30.85,30.60,30.77,30.62,30.69,30.80,30.93,30.75,30.81,30.72,30.86,30.77,30.86,30.85,30.53,30.75,30.85,30.69,30.45,30.70,30.80,30.43,30.44,30.70,30.78,30.66,30.39,30.60,30.65,30.39,30.35,30.43,30.54,30.58,30.30,30.23,30.32,30.40,29.98,29.84,29.45,29.27,28.95,28.85,28.50,28.41,28.48,28.69,28.90,28.69,28.74,28.70,28.89,28.53,28.89,29.59,29.79,29.73,30.30,30.02,30.42,30.48,30.46,30.40,30.58,30.65,30.40,30.57,30.61,30.68,30.55,30.49,30.31,30.54,30.68,30.84,30.65,30.57,30.81,30.81,30.59,30.68,30.73,30.46,30.49,30.62,30.38,30.24,30.43,30.45,30.30,30.15,30.14,30.27,29.69,29.84,29.89,29.72,29.45,29.20,29.38,29.34,29.08,29.49,28.73,29.47,29.79,29.36,28.80,29.61,29.94,29.80,29.95,30.22,30.23,30.04,30.20,30.41,30.44,30.52,30.54,30.46,30.26],[8.62,6.75,4.85,3.41,2.49,2.73,2.23,1.72,1.72,1.42,1.35,1.59,1.70,2.70,2.77,3.21,2.63,2.75,2.58,1.75,2.38,2.15,2.49,2.30,2.95,2.46,3.31,3.14,2.88,2.91,2.50,1.98,1.86,1.53,1.34,1.42,1.42,1.76,2.32,2.41,1.99,2.09,1.97,2.01,2.69,2.74,3.36,3.29,2.70,2.25,2.97,2.71,3.12,3.33,3.34,2.82,2.61,2.12,2.64,2.12,2.95,2.92,2.87,2.23,2.35,2.42,2.80,2.82,2.20,1.62,1.40,0.94,0.77,0.91,1.31,1.59,2.00,2.11,2.66,3.31,3.56,4.15,4.39,4.75,4.51,5.36,5.75,6.22,6.96,7.73,7.61,7.48,7.76,7.07,6.66,6.34,5.94,6.24,6.00,5.49,5.10,5.12,4.89,4.67,4.47,4.42,4.33,3.75,4.01,4.06,3.95,3.36,3.85,4.16,3.74,3.98,4.11,4.31,3.55,4.49,5.24,5.30,6.39,6.94,7.78,8.30,7.59,7.54,6.17,6.09,5.81,6.24,5.91,5.61,6.42,6.25,7.42,8.15,7.40,8.78,9.29,8.95,9.52,9.94,9.75,9.40,8.59,7.63,8.70,8.27,7.90,8.79,8.84,9.00,9.32,9.85,9.74,10.25,10.59,11.65,11.08,11.15,12.12,12.02,12.37,12.96,13.52,13.49,14.11,14.98,14.49,15.04,15.98,16.31,16.15,17.06,18.21,18.06,18.06,19.63,20.18,20.16,20.65,22.37,21.79,21.49,22.76,23.06,23.75,23.65,23.97,24.81,24.26,25.02,25.72,25.46,25.86,25.82,26.80,26.61,26.37,26.99,26.85,27.30,26.82,28.24,28.35,27.58,28.21,28.20,27.73,28.22,29.56,29.43,28.83,28.98,29.02,29.23,29.29,30.16,29.88,30.35,29.91,30.29,30.75,30.22,30.58,31.01,31.05,30.78,31.05,31.25,30.86,30.98,31.36,31.32,31.38,31.37,31.41,31.42,31.25,31.47,31.49,31.46,31.48,31.56,31.47,31.45,31.58,31.56,31.47,31.50,31.57,31.52,31.51,31.55,31.60,31.54,31.55,31.61,31.59,31.61,31.60,31.62,31.62,31.58,31.57,31.58,31.55,31.60,31.60,31.61,31.61,31.63,31.62,31.62,31.62,31.61,31.61,31.60,31.59,31.59,31.59,31.61,31.60,31.61,31.62,31.62,31.60,31.61,31.62,31.62,31.62,31.61,31.63,31.61,31.62,31.62,31.61,31.61,31.61,31.62,31.62,31.62,31.63,31.59,31.57,31.60,31.61,31.62,31.62,31.63,31.60,31.59,31.57,31.62,31.61,31.61,31.59,31.59,31.62,31.62,31.62,31.62,31.62,31.62,31.63,31.63,31.61,31.60,31.61,31.63,31.61,31.63,31.62,31.62,31.59,31.62,31.61,31.61,31.62,31.60,31.61,31.62,31.61,31.61,31.61,31.62,31.62,31.62,31.63,31.62,31.62,31.63,31.63,31.63,31.63,31.63,31.64,31.63,31.64,31.63,31.63,31.61,31.61,31.63,31.60,31.59,31.55,31.56,31.57,31.58,31.61,31.62,31.61,31.63,31.61,31.62,31.64,31.62,31.63,31.65,31.65,31.63,31.65,31.64,31.65,31.63,31.64,31.63,31.64,31.65,31.66,31.65,31.63,31.63,31.65,31.63,31.64,31.64,31.65,31.65,31.64,31.64,31.65,31.64,31.64,31.63,31.64,31.64,31.64,31.64,31.65,31.64,31.63,31.65,31.64,31.65,31.64,31.64,31.64,31.65,31.64,31.65,31.64,31.63,31.64,31.63,31.65,31.65,31.65,31.64,31.63,31.63,31.61,31.61,31.62,31.63,31.64,31.65,31.65,31.66,31.65,31.63,31.62,31.62,31.63,31.62,31.61,31.63,31.62,31.62,31.63,31.63,31.62,31.63,31.63,31.61,31.63,31.63,31.63,31.61,31.60,31.61,31.63,31.62,31.63,31.62,31.63,31.59,31.61,31.62,31.59,31.57,31.60,31.60,31.59,31.59,31.60,31.59,31.59,31.61,31.60,31.60,31.61,31.59,31.62,31.61,31.61,31.60,31.59,31.60,31.61,31.59,31.59,31.58,31.58,31.58,31.57,31.58,31.58,31.60,31.58,31.58,31.58,31.56,31.58,31.57,31.59,31.59,31.59,31.60,31.59,31.59,31.57,31.59,31.55,31.58,31.56,31.57,31.58,31.58,31.58,31.57,31.59,31.57,31.58,31.58,31.60,31.61,31.60,31.59,31.60,31.59,31.58,31.59,31.58,31.58,31.60,31.57,31.59,31.58,31.59,31.60,31.57,31.59,31.60,31.59,31.59,31.59,31.59,31.62,31.63,31.62,31.62,31.63,31.63,31.62,31.63,31.62,31.62,31.63,31.63,31.62,31.63,31.61,31.62,31.62,31.62,31.62,31.61,31.61,31.61,31.59,31.59,31.59,31.57,31.57,31.58,31.58,31.58,31.60,31.61,31.58,31.60,31.61,31.62,31.59,31.61,31.62,31.62,31.61,31.63,31.63,31.62,31.62,31.63,31.62,31.62,31.62,31.62,31.61,31.61,31.62,31.61,31.59,31.61,31.61,31.60,31.60,31.59,31.60,31.60,31.60,31.60,31.58,31.60,31.59,31.60,31.60,31.61,31.59,31.60,31.60,31.60,31.58,31.60,31.60,31.59,31.59,31.59,31.61,31.60,31.61,31.61,31.60,31.60,31.40,31.35,31.37,31.35,31.34,31.21,31.27,31.10,31.10,31.20,31.11,30.93,30.90,30.89,30.97,30.95,30.91,31.09,30.97,31.15,31.00,30.94,30.94,30.93,30.91,30.94,30.76,30.83,30.61,30.61,30.37,30.44,30.28,30.29,30.31,30.22,30.01,30.09,29.83,30.03,29.50,29.59,29.74,29.95,29.38,29.63,29.90,29.73,29.70,30.06,30.21,30.21,29.73,29.72,30.00,29.92,29.44,29.78,30.08,29.70,29.60,29.90,30.02,29.47,29.85,30.04,29.73,29.78,30.13,29.97,30.07,30.11,30.25,30.23,30.30,30.33,30.35,30.48,30.66,30.51,30.33,30.16,30.34,30.24,29.97,29.91,30.10,29.69,29.44,29.04,29.56,29.31,28.47,28.86,29.27,28.62,28.39,29.02,29.17,28.41,28.68,29.37,29.27,28.61,29.24,29.63,29.79,29.30,29.45,29.44,29.55,29.88,29.28,28.81,29.60,29.80,28.54,29.34,29.99,29.72,29.16,29.80,30.22,29.84,30.15,30.02,29.97,29.84,29.35,29.24,29.56,29.20,28.52,28.84,28.92,28.34,27.17,28.47,28.20,27.63,27.61,28.63,28.58,27.64,28.55,29.38,29.64,29.83,29.19,28.87,29.62,29.36,28.38,29.35,29.32,29.11,29.19,29.80,29.64,29.76,29.76,29.98,30.16,30.17,30.41,30.49,30.58,30.52,30.68,30.80,30.58,30.58,30.53,30.42,30.24,30.26,30.13,30.22,30.21,30.34,30.40,30.44,30.19,30.58,30.47,30.74,30.78,30.69,30.60,30.31,30.56,30.32,30.42,30.54,30.67,30.42,30.56,30.49,30.61,30.56,30.67,30.62,30.20,30.47,30.65,30.42,30.16,30.46,30.58,30.13,30.20,30.50,30.60,30.43,30.15,30.42,30.46,30.08,30.05,30.28,30.42,30.48,30.15,30.06,30.12,30.29,29.77,29.79,29.20,29.28,28.85,28.61,28.08,28.25,28.27,27.96,28.40,28.35,28.31,28.38,28.51,28.02,28.34,29.27,29.46,29.49,30.08,29.71,30.17,30.31,30.22,30.07,30.38,30.46,30.08,30.27,30.31,30.44,30.36,30.26,30.18,30.36,30.56,30.73,30.41,30.37,30.69,30.64,30.36,30.49,30.52,30.21,30.29,30.46,30.14,29.98,30.30,30.32,29.98,29.91,29.91,30.00,29.50,29.43,29.50,29.45,29.05,29.06,28.91,28.85,28.67,29.08,28.22,28.84,29.24,28.99,28.45,29.11,29.60,29.47,29.62,29.85,29.92,29.83,30.00,30.19,30.26,30.26,30.29,30.14,30.09],[8.33,6.29,4.80,3.43,2.45,2.54,2.00,1.62,1.64,1.52,1.62,2.04,2.04,3.23,3.02,3.49,2.75,2.79,2.58,1.86,2.29,2.03,2.41,2.07,2.63,2.20,2.87,2.73,2.51,2.58,2.19,1.75,1.70,1.45,1.37,1.48,1.63,2.07,2.67,2.71,2.27,2.09,1.97,1.92,2.53,2.48,3.14,3.02,2.58,2.15,2.84,2.45,3.03,3.05,2.97,2.66,2.53,2.03,2.63,2.21,2.87,3.01,3.02,2.30,2.62,2.81,3.26,3.08,2.45,1.92,1.91,1.41,0.93,0.77,0.95,1.40,1.78,2.06,2.53,3.06,3.49,3.95,4.31,4.30,4.14,4.80,5.39,5.92,6.68,7.37,7.52,7.21,7.60,6.55,6.14,5.89,5.49,5.71,5.36,5.09,4.45,4.65,4.53,4.23,4.14,4.09,4.23,3.66,4.13,3.97,3.93,3.07,3.98,3.99,3.22,3.64,4.08,4.12,3.44,4.50,5.07,5.21,6.08,6.65,7.54,7.98,7.99,7.11,6.25,6.07,5.80,6.94,6.66,6.18,6.56,6.04,7.01,7.84,7.03,8.54,8.92,8.79,9.71,9.92,9.46,9.60,8.53,7.47,8.38,8.05,7.95,8.63,8.92,9.08,9.31,9.76,9.63,9.87,10.42,11.63,10.97,10.81,12.30,11.89,12.77,13.07,13.66,13.38,14.65,15.41,14.41,15.54,16.52,16.48,16.13,17.68,18.74,18.28,18.54,20.38,20.73,19.69,21.60,22.59,21.88,22.07,24.11,24.24,23.76,24.44,25.22,24.86,24.48,26.18,26.86,25.48,26.58,26.66,27.44,27.24,27.13,27.99,27.28,27.55,27.67,28.89,28.71,27.85,28.82,28.36,28.20,28.96,29.77,29.57,28.94,29.34,29.14,29.15,29.31,30.30,29.80,30.32,30.16,30.29,30.69,30.21,30.66,31.07,31.06,30.89,31.07,31.32,30.83,31.07,31.36,31.37,31.33,31.40,31.39,31.40,31.29,31.50,31.54,31.43,31.51,31.54,31.49,31.47,31.57,31.49,31.46,31.50,31.54,31.50,31.48,31.53,31.58,31.52,31.53,31.59,31.59,31.59,31.58,31.60,31.60,31.54,31.60,31.57,31.57,31.59,31.60,31.59,31.60,31.60,31.62,31.61,31.61,31.61,31.60,31.60,31.60,31.58,31.59,31.61,31.60,31.61,31.61,31.60,31.59,31.60,31.61,31.62,31.61,31.59,31.61,31.60,31.61,31.60,31.60,31.60,31.61,31.60,31.60,31.61,31.61,31.57,31.59,31.59,31.61,31.60,31.61,31.61,31.59,31.58,31.58,31.61,31.61,31.61,31.59,31.58,31.61,31.60,31.62,31.61,31.61,31.61,31.61,31.63,31.61,31.60,31.61,31.62,31.61,31.62,31.61,31.61,31.58,31.61,31.60,31.61,31.61,31.61,31.60,31.61,31.60,31.60,31.61,31.62,31.62,31.62,31.62,31.61,31.61,31.62,31.63,31.62,31.63,31.62,31.63,31.62,31.64,31.63,31.62,31.61,31.61,31.63,31.60,31.59,31.55,31.55,31.56,31.57,31.61,31.61,31.61,31.63,31.61,31.62,31.64,31.62,31.64,31.65,31.65,31.62,31.65,31.64,31.65,31.63,31.65,31.63,31.64,31.65,31.66,31.65,31.63,31.62,31.65,31.63,31.63,31.63,31.65,31.65,31.64,31.63,31.65,31.63,31.64,31.62,31.65,31.63,31.64,31.64,31.65,31.65,31.63,31.65,31.64,31.65,31.64,31.64,31.63,31.64,31.63,31.64,31.63,31.63,31.63,31.63,31.64,31.64,31.64,31.63,31.62,31.63,31.62,31.63,31.63,31.62,31.63,31.64,31.64,31.66,31.64,31.63,31.62,31.61,31.63,31.60,31.60,31.62,31.62,31.62,31.62,31.62,31.62,31.63,31.63,31.60,31.62,31.62,31.62,31.60,31.59,31.60,31.62,31.61,31.62,31.62,31.63,31.59,31.61,31.62,31.59,31.57,31.60,31.60,31.60,31.59,31.60,31.59,31.59,31.61,31.60,31.60,31.61,31.58,31.62,31.61,31.59,31.59,31.58,31.57,31.60,31.58,31.58,31.57,31.57,31.59,31.58,31.59,31.59,31.61,31.59,31.58,31.58,31.57,31.57,31.55,31.58,31.56,31.57,31.59,31.58,31.58,31.56,31.57,31.56,31.57,31.57,31.58,31.58,31.58,31.58,31.57,31.57,31.56,31.57,31.56,31.60,31.62,31.60,31.58,31.59,31.58,31.57,31.59,31.57,31.58,31.60,31.58,31.59,31.59,31.59,31.60,31.57,31.59,31.60,31.57,31.60,31.58,31.59,31.61,31.63,31.60,31.60,31.61,31.61,31.60,31.61,31.61,31.61,31.61,31.62,31.61,31.61,31.60,31.61,31.61,31.61,31.61,31.60,31.61,31.60,31.59,31.59,31.58,31.57,31.57,31.57,31.58,31.58,31.59,31.60,31.58,31.59,31.60,31.61,31.58,31.60,31.61,31.60,31.59,31.61,31.61,31.60,31.61,31.60,31.60,31.59,31.59,31.60,31.59,31.59,31.60,31.59,31.57,31.58,31.58,31.57,31.57,31.57,31.58,31.57,31.58,31.57,31.55,31.58,31.56,31.57,31.57,31.58,31.57,31.57,31.57,31.58,31.56,31.58,31.58,31.56,31.57,31.57,31.59,31.59,31.60,31.59,31.60,31.57,31.38,31.31,31.34,31.32,31.31,31.22,31.27,31.13,31.15,31.23,31.11,30.98,30.90,30.94,31.00,30.97,30.96,31.09,31.03,31.13,31.01,30.94,30.95,30.93,30.92,30.92,30.81,30.79,30.63,30.51,30.26,30.26,30.12,30.17,30.23,30.07,29.85,29.94,29.64,29.84,29.34,29.48,29.51,29.77,29.31,29.53,29.84,29.67,29.61,29.91,30.02,30.01,29.72,29.49,29.72,29.71,29.17,29.52,29.84,29.56,29.37,29.70,29.72,29.27,29.74,29.79,29.58,29.59,29.97,29.84,30.03,30.01,30.18,30.18,30.29,30.22,30.35,30.40,30.59,30.35,30.27,29.97,30.15,30.05,29.87,29.66,29.90,29.54,29.35,28.99,29.36,29.04,28.26,28.77,28.92,28.45,28.35,28.95,29.00,28.38,28.65,29.13,29.14,28.48,29.11,29.45,29.65,29.21,29.35,29.49,29.41,29.73,29.23,28.83,29.47,29.76,28.72,29.24,29.96,29.70,29.22,29.67,30.19,29.85,30.01,29.99,29.92,29.81,29.21,29.10,29.53,29.02,28.44,28.66,28.75,28.23,27.23,28.33,28.29,27.70,27.68,28.55,28.52,27.58,28.30,29.23,29.58,29.69,29.00,28.86,29.57,29.15,28.34,29.38,29.21,29.09,29.25,29.82,29.59,29.73,29.74,30.03,30.20,30.14,30.40,30.50,30.58,30.55,30.71,30.80,30.61,30.62,30.52,30.48,30.26,30.30,30.14,30.19,30.21,30.27,30.36,30.44,30.21,30.53,30.41,30.68,30.71,30.67,30.59,30.29,30.53,30.37,30.49,30.63,30.73,30.48,30.60,30.49,30.62,30.53,30.68,30.65,30.21,30.44,30.65,30.38,30.17,30.45,30.55,30.13,30.18,30.46,30.54,30.31,30.09,30.34,30.32,30.04,30.01,30.16,30.35,30.37,30.09,29.88,30.07,29.98,29.50,29.55,28.92,28.93,28.57,28.23,27.75,27.63,28.12,27.84,28.28,28.16,28.14,28.14,28.36,27.93,28.21,29.19,29.33,29.30,29.98,29.65,30.08,30.23,30.16,30.01,30.28,30.36,30.07,30.24,30.33,30.39,30.29,30.19,30.13,30.26,30.49,30.61,30.34,30.18,30.58,30.59,30.29,30.44,30.45,30.16,30.07,30.35,30.04,29.92,30.17,30.20,29.87,29.75,29.71,29.91,29.47,29.34,29.45,29.39,28.85,28.84,28.77,28.77,28.51,29.00,28.10,28.82,29.14,28.82,28.41,29.11,29.51,29.45,29.67,29.79,29.88,29.65,29.86,30.07,30.13,30.20,30.23,30.18,30.06],[7.86,6.18,4.40,3.09,2.16,2.19,1.70,1.49,1.56,1.47,1.69,2.14,2.23,3.40,3.14,3.65,3.05,3.09,2.86,1.98,2.43,1.92,2.20,1.87,2.55,1.94,2.57,2.54,2.45,2.42,1.93,1.57,1.49,1.47,1.48,1.78,1.83,2.22,2.79,2.82,2.27,2.26,1.92,2.03,2.58,2.57,3.18,3.15,2.74,2.31,2.95,2.51,3.11,3.09,3.04,2.65,2.60,2.10,2.75,2.42,3.07,3.18,3.16,2.55,2.74,3.04,3.43,3.28,2.68,2.23,2.24,1.61,1.26,0.89,0.77,0.95,1.35,1.72,1.96,2.64,3.07,3.62,3.79,3.95,4.10,4.63,5.06,5.46,6.33,7.20,7.24,6.91,7.38,6.32,5.95,5.68,5.48,5.52,5.09,5.01,4.72,4.53,4.27,4.17,3.97,3.95,3.65,3.37,3.56,3.53,3.49,2.85,3.59,3.51,3.02,3.42,3.79,3.73,3.23,4.11,4.97,5.12,6.37,7.00,7.55,7.99,7.68,7.47,6.25,6.05,5.70,6.02,6.06,5.85,7.00,6.35,7.42,8.15,7.50,8.79,9.40,9.05,9.60,10.11,9.75,9.70,8.54,7.66,8.78,8.34,8.42,8.96,9.14,9.25,9.72,9.94,9.77,10.53,10.53,11.55,11.12,11.30,12.27,12.08,12.82,13.33,13.68,13.65,14.96,15.36,14.78,15.38,16.68,16.68,16.69,17.71,19.06,18.78,18.64,20.29,20.88,20.47,20.98,22.80,22.21,22.13,23.88,24.16,24.05,24.44,25.21,25.31,24.90,25.92,26.85,26.03,26.67,26.80,27.67,27.40,27.02,27.95,27.32,27.54,27.80,28.73,28.73,27.77,28.85,28.31,27.89,28.96,29.85,29.24,28.67,29.25,28.96,29.24,29.35,30.36,29.93,29.99,29.96,30.14,30.39,30.09,30.60,31.05,30.88,30.73,31.02,31.15,30.65,30.99,31.34,31.23,31.26,31.39,31.38,31.31,31.27,31.46,31.47,31.47,31.47,31.43,31.42,31.43,31.54,31.50,31.46,31.47,31.53,31.51,31.51,31.52,31.58,31.53,31.52,31.58,31.56,31.57,31.56,31.62,31.59,31.52,31.58,31.55,31.53,31.59,31.59,31.61,31.56,31.60,31.62,31.60,31.60,31.60,31.60,31.60,31.59,31.58,31.58,31.61,31.59,31.60,31.61,31.61,31.58,31.61,31.61,31.62,31.61,31.59,31.62,31.60,31.62,31.61,31.60,31.58,31.59,31.61,31.62,31.61,31.62,31.56,31.55,31.59,31.60,31.61,31.61,31.63,31.60,31.59,31.57,31.61,31.61,31.62,31.59,31.59,31.61,31.62,31.62,31.62,31.60,31.61,31.61,31.62,31.61,31.61,31.62,31.64,31.61,31.63,31.61,31.62,31.57,31.61,31.60,31.59,31.60,31.58,31.60,31.60,31.60,31.60,31.62,31.62,31.63,31.62,31.63,31.62,31.61,31.62,31.64,31.63,31.63,31.62,31.63,31.63,31.64,31.63,31.62,31.61,31.61,31.64,31.61,31.60,31.55,31.54,31.55,31.57,31.61,31.62,31.60,31.63,31.61,31.62,31.63,31.62,31.63,31.65,31.64,31.62,31.64,31.64,31.64,31.63,31.64,31.62,31.63,31.65,31.65,31.64,31.63,31.63,31.64,31.63,31.64,31.63,31.64,31.64,31.64,31.64,31.65,31.64,31.64,31.63,31.64,31.64,31.64,31.64,31.65,31.64,31.64,31.65,31.64,31.65,31.64,31.64,31.64,31.65,31.63,31.64,31.64,31.63,31.64,31.64,31.65,31.65,31.65,31.64,31.64,31.63,31.62,31.61,31.63,31.63,31.64,31.65,31.65,31.66,31.65,31.64,31.63,31.62,31.63,31.62,31.62,31.63,31.62,31.63,31.64,31.63,31.63,31.64,31.63,31.61,31.63,31.64,31.63,31.61,31.61,31.61,31.63,31.62,31.63,31.63,31.63,31.60,31.62,31.63,31.60,31.59,31.61,31.61,31.60,31.60,31.60,31.60,31.60,31.63,31.61,31.61,31.62,31.60,31.63,31.62,31.61,31.61,31.59,31.59,31.61,31.59,31.59,31.59,31.59,31.60,31.58,31.59,31.59,31.61,31.60,31.59,31.59,31.58,31.59,31.57,31.59,31.58,31.59,31.60,31.60,31.60,31.58,31.60,31.57,31.58,31.58,31.59,31.59,31.59,31.59,31.58,31.59,31.57,31.59,31.58,31.61,31.62,31.62,31.60,31.61,31.59,31.59,31.60,31.59,31.60,31.61,31.59,31.60,31.60,31.60,31.61,31.58,31.60,31.61,31.59,31.60,31.59,31.60,31.63,31.63,31.60,31.60,31.62,31.62,31.62,31.63,31.62,31.62,31.62,31.63,31.62,31.63,31.60,31.62,31.63,31.62,31.63,31.61,31.63,31.62,31.61,31.61,31.60,31.60,31.59,31.59,31.59,31.59,31.60,31.62,31.61,31.61,31.62,31.63,31.61,31.61,31.62,31.62,31.60,31.63,31.62,31.62,31.62,31.61,31.61,31.60,31.61,31.62,31.61,31.60,31.61,31.59,31.59,31.59,31.59,31.59,31.58,31.58,31.58,31.58,31.59,31.58,31.56,31.58,31.57,31.59,31.59,31.59,31.57,31.58,31.58,31.58,31.56,31.58,31.59,31.57,31.58,31.59,31.59,31.59,31.60,31.59,31.59,31.58,31.38,31.31,31.34,31.32,31.30,31.21,31.25,31.10,31.10,31.19,31.09,30.92,30.86,30.91,31.00,30.91,30.94,31.03,30.97,31.08,30.95,30.89,30.91,30.87,30.87,30.87,30.70,30.75,30.50,30.51,30.25,30.28,30.12,30.16,30.17,30.02,29.78,29.90,29.59,29.86,29.28,29.36,29.48,29.72,29.21,29.43,29.76,29.57,29.53,29.94,30.06,30.01,29.63,29.50,29.80,29.74,29.26,29.56,29.86,29.50,29.34,29.70,29.74,29.22,29.61,29.78,29.52,29.56,29.94,29.82,29.91,29.98,30.16,30.07,30.17,30.18,30.19,30.35,30.52,30.36,30.18,29.96,30.16,30.04,29.76,29.59,29.88,29.49,29.29,28.83,29.29,29.03,28.27,28.52,28.88,28.38,28.38,28.68,28.93,28.23,28.52,29.04,29.11,28.52,29.14,29.45,29.66,29.21,29.19,29.27,29.37,29.73,29.00,28.80,29.46,29.61,28.42,29.15,29.80,29.44,29.04,29.65,29.99,29.56,29.97,29.79,29.74,29.59,29.08,28.81,29.18,28.83,28.08,28.52,28.54,28.01,26.84,27.97,28.11,27.41,27.30,28.19,28.32,27.50,28.08,29.30,29.48,29.68,28.89,28.62,29.39,29.12,28.13,28.96,29.04,28.84,28.96,29.50,29.40,29.53,29.56,29.82,29.93,29.94,30.27,30.30,30.36,30.46,30.55,30.69,30.50,30.47,30.30,30.29,30.04,30.07,29.89,29.97,29.98,30.13,30.20,30.32,29.97,30.45,30.31,30.67,30.67,30.56,30.47,30.10,30.44,30.17,30.29,30.44,30.54,30.30,30.42,30.31,30.51,30.39,30.60,30.52,29.99,30.27,30.48,30.17,29.96,30.26,30.37,29.94,30.03,30.32,30.43,30.13,29.95,30.27,30.25,29.82,29.84,30.14,30.30,30.38,29.98,29.78,29.93,30.02,29.44,29.61,28.96,28.87,28.56,28.08,27.61,27.76,27.80,27.64,28.07,27.94,27.87,28.12,28.20,27.77,27.96,29.01,29.16,29.16,29.83,29.37,29.95,30.07,29.96,29.79,30.12,30.24,29.83,30.02,30.15,30.22,30.13,30.06,30.06,30.15,30.43,30.54,30.22,30.17,30.53,30.45,30.20,30.34,30.42,30.02,30.10,30.28,29.85,29.78,30.12,30.17,29.78,29.66,29.73,29.80,29.38,29.30,29.23,29.25,28.81,28.64,28.58,28.53,28.42,28.91,27.97,28.58,28.99,28.74,28.16,28.83,29.40,29.20,29.40,29.55,29.70,29.63,29.79,29.98,30.06,30.03,30.08,30.02,29.98],[7.81,6.10,4.59,3.35,2.41,2.42,1.69,1.66,1.75,1.93,2.07,2.72,2.69,3.59,3.50,4.02,3.29,3.24,2.98,2.27,2.66,2.03,2.50,1.85,2.55,1.94,2.52,2.46,2.44,2.33,1.71,1.52,1.56,1.54,1.68,2.18,2.34,2.76,3.53,3.45,2.63,2.73,2.13,2.19,2.92,2.76,3.44,3.55,3.05,2.50,3.20,2.56,3.34,3.32,3.12,2.83,2.82,2.30,3.02,2.72,3.33,3.50,3.47,2.99,3.39,3.62,3.93,3.76,3.39,2.83,2.82,2.24,1.59,1.46,0.99,0.78,0.95,1.43,1.73,2.52,2.89,3.55,3.70,3.72,3.58,3.99,4.63,5.21,5.97,6.78,7.02,6.77,7.07,6.02,5.73,5.56,5.10,4.92,4.91,4.66,4.04,4.18,4.19,3.81,3.48,3.76,3.78,3.13,3.50,3.66,3.42,2.75,3.65,3.96,3.38,3.29,4.03,4.11,3.34,4.35,5.18,5.09,6.09,6.55,7.57,7.97,7.74,7.33,6.39,6.16,5.79,6.43,6.96,6.16,6.86,6.18,7.31,8.29,7.26,8.96,9.53,9.41,9.84,10.40,9.73,9.66,8.88,7.75,9.00,8.36,8.89,9.29,9.47,9.61,9.97,10.26,10.09,10.80,11.36,12.24,11.71,11.60,13.08,12.81,13.31,14.12,14.67,14.38,15.75,16.23,15.59,16.18,17.58,17.37,17.31,18.33,19.79,19.25,19.03,21.26,21.99,20.83,21.80,23.63,22.99,22.83,24.86,25.41,24.53,25.55,26.30,25.75,25.57,27.15,27.62,26.28,27.18,27.71,27.75,27.63,28.12,28.86,27.59,27.99,28.35,28.94,28.95,28.64,29.35,28.41,28.54,29.62,29.80,29.67,29.62,29.81,29.09,28.98,29.81,30.57,29.86,30.40,30.40,30.15,30.55,30.38,30.65,31.01,31.00,30.95,31.02,31.30,30.76,31.17,31.38,31.32,31.37,31.41,31.38,31.31,31.40,31.50,31.46,31.47,31.49,31.48,31.40,31.46,31.57,31.48,31.45,31.50,31.53,31.50,31.50,31.54,31.58,31.52,31.52,31.56,31.56,31.58,31.57,31.59,31.60,31.55,31.56,31.55,31.57,31.59,31.60,31.60,31.59,31.59,31.62,31.62,31.61,31.60,31.60,31.59,31.59,31.59,31.59,31.61,31.60,31.61,31.61,31.60,31.59,31.61,31.61,31.62,31.61,31.59,31.62,31.60,31.61,31.60,31.59,31.59,31.61,31.60,31.61,31.60,31.61,31.56,31.58,31.58,31.61,31.60,31.61,31.61,31.59,31.58,31.58,31.61,31.61,31.61,31.59,31.59,31.61,31.60,31.63,31.62,31.61,31.61,31.61,31.62,31.61,31.60,31.61,31.62,31.62,31.62,31.63,31.62,31.58,31.61,31.61,31.60,31.61,31.60,31.60,31.60,31.60,31.60,31.62,31.62,31.63,31.62,31.63,31.61,31.61,31.62,31.63,31.62,31.63,31.62,31.63,31.62,31.64,31.63,31.62,31.61,31.61,31.63,31.61,31.59,31.56,31.55,31.56,31.57,31.61,31.61,31.61,31.63,31.61,31.62,31.63,31.62,31.63,31.65,31.65,31.62,31.65,31.64,31.66,31.63,31.65,31.62,31.64,31.65,31.66,31.65,31.63,31.63,31.65,31.63,31.64,31.63,31.65,31.65,31.64,31.63,31.65,31.63,31.64,31.62,31.65,31.64,31.65,31.65,31.65,31.64,31.63,31.65,31.64,31.65,31.64,31.65,31.64,31.65,31.64,31.64,31.63,31.63,31.63,31.64,31.64,31.65,31.64,31.63,31.63,31.63,31.62,31.63,31.62,31.63,31.64,31.64,31.64,31.66,31.64,31.63,31.63,31.62,31.63,31.61,31.61,31.63,31.61,31.62,31.63,31.63,31.63,31.63,31.64,31.61,31.63,31.63,31.62,31.60,31.59,31.60,31.63,31.62,31.62,31.63,31.63,31.60,31.62,31.62,31.60,31.59,31.62,31.61,31.61,31.60,31.60,31.60,31.60,31.62,31.60,31.61,31.62,31.60,31.63,31.62,31.60,31.61,31.59,31.58,31.61,31.59,31.59,31.59,31.59,31.61,31.59,31.60,31.60,31.62,31.60,31.59,31.59,31.57,31.59,31.57,31.59,31.57,31.58,31.60,31.58,31.58,31.57,31.59,31.57,31.57,31.58,31.59,31.60,31.58,31.58,31.58,31.58,31.57,31.58,31.57,31.60,31.62,31.60,31.59,31.60,31.58,31.58,31.60,31.59,31.59,31.60,31.59,31.59,31.60,31.60,31.61,31.58,31.60,31.61,31.59,31.60,31.59,31.60,31.62,31.62,31.58,31.59,31.61,31.61,31.59,31.60,31.60,31.60,31.60,31.61,31.61,31.61,31.59,31.61,31.61,31.60,31.61,31.60,31.61,31.60,31.59,31.60,31.58,31.57,31.57,31.57,31.58,31.58,31.59,31.59,31.59,31.59,31.60,31.61,31.59,31.59,31.60,31.61,31.59,31.61,31.62,31.60,31.60,31.59,31.59,31.58,31.58,31.59,31.58,31.58,31.58,31.58,31.55,31.57,31.57,31.55,31.56,31.55,31.56,31.56,31.56,31.56,31.54,31.57,31.54,31.55,31.56,31.57,31.55,31.56,31.55,31.56,31.54,31.57,31.55,31.54,31.55,31.56,31.58,31.57,31.59,31.57,31.58,31.56,31.32,31.27,31.31,31.28,31.28,31.18,31.24,31.06,31.08,31.18,31.05,30.89,30.80,30.86,30.97,30.90,30.88,30.96,30.92,31.02,30.89,30.82,30.84,30.78,30.77,30.74,30.50,30.54,30.35,30.22,29.91,29.93,29.84,29.87,29.90,29.65,29.48,29.58,29.28,29.41,28.96,29.06,29.05,29.38,28.88,29.09,29.44,29.30,29.20,29.61,29.65,29.67,29.37,29.08,29.37,29.47,28.84,29.17,29.50,29.29,28.97,29.33,29.39,28.99,29.34,29.49,29.29,29.27,29.63,29.42,29.69,29.71,29.87,29.85,30.04,29.95,30.05,30.13,30.28,30.09,30.04,29.65,29.82,29.84,29.53,29.22,29.46,29.21,29.10,28.76,29.00,28.75,27.99,28.32,28.66,28.22,28.24,28.51,28.68,28.30,28.36,28.84,28.85,28.35,28.90,29.11,29.38,28.90,28.98,29.21,29.08,29.44,28.83,28.66,29.19,29.47,28.24,29.00,29.60,29.40,28.87,29.38,29.89,29.51,29.71,29.66,29.60,29.50,28.84,28.70,28.99,28.47,27.83,28.02,28.14,27.79,26.90,27.67,27.97,27.36,26.91,28.01,28.17,27.26,27.77,28.85,29.24,29.28,28.59,28.52,29.23,28.95,27.94,29.03,29.04,28.83,28.93,29.65,29.46,29.62,29.58,29.87,29.99,29.98,30.17,30.30,30.37,30.33,30.52,30.60,30.42,30.37,30.31,30.28,30.08,30.08,29.93,30.01,30.01,30.12,30.17,30.24,30.02,30.42,30.25,30.57,30.64,30.56,30.47,30.13,30.40,30.17,30.28,30.37,30.56,30.30,30.41,30.31,30.48,30.44,30.58,30.51,30.07,30.37,30.48,30.16,30.07,30.33,30.30,29.95,30.07,30.29,30.31,30.05,29.92,30.13,30.03,29.77,29.82,29.93,30.16,30.22,29.86,29.67,29.80,29.82,29.21,29.08,28.59,28.36,28.14,27.75,27.31,27.29,27.48,27.33,27.83,27.73,27.80,27.99,28.24,27.71,27.81,29.02,29.16,29.10,29.86,29.43,29.93,30.06,30.03,29.86,30.15,30.24,29.91,30.05,30.20,30.22,30.18,30.04,30.00,30.07,30.30,30.46,30.20,30.06,30.48,30.46,30.19,30.28,30.26,30.11,30.01,30.18,29.87,29.83,29.99,30.03,29.76,29.60,29.66,29.77,29.41,29.21,29.29,29.37,28.91,28.63,28.55,28.38,28.01,28.61,27.65,28.36,28.84,28.45,28.12,28.74,29.21,29.08,29.39,29.54,29.53,29.32,29.53,29.79,29.91,29.94,29.96,29.82,29.86],[8.19,6.31,4.39,3.23,2.14,2.24,1.61,1.49,1.89,2.16,2.34,2.79,2.90,3.66,3.73,4.17,3.41,3.24,3.03,2.51,2.67,2.00,2.39,1.78,2.33,1.75,2.18,2.07,2.16,2.03,1.47,1.43,1.53,1.88,1.98,2.47,2.46,3.02,3.36,3.19,2.62,2.67,2.22,2.36,2.69,2.53,3.23,3.27,2.99,2.48,3.02,2.48,3.19,3.20,2.93,2.68,2.75,2.22,3.03,2.76,3.30,3.57,3.66,2.97,3.45,3.59,4.20,3.93,3.47,2.83,2.87,2.47,2.03,1.70,1.43,1.03,0.77,1.06,1.42,1.97,2.31,2.80,3.17,3.31,3.22,3.88,4.41,4.59,5.35,6.05,6.46,6.22,6.28,5.56,5.28,5.00,4.79,4.66,4.33,4.25,3.97,3.61,3.67,3.26,2.89,2.97,2.99,2.60,2.86,2.90,2.76,2.09,2.70,3.14,2.56,2.64,3.35,3.51,3.21,3.87,4.82,5.16,6.05,6.65,7.27,8.06,7.47,7.33,6.31,6.29,5.87,6.08,6.65,6.32,7.25,6.47,7.59,8.63,7.74,8.82,9.44,9.05,9.28,9.44,9.16,9.31,8.62,7.82,8.99,8.64,9.09,9.76,9.39,9.36,10.18,10.16,9.96,10.93,11.37,12.07,11.54,11.90,13.01,12.54,13.21,13.91,14.23,13.93,15.32,15.64,15.05,15.41,17.11,16.65,16.93,17.84,19.51,18.94,18.37,20.87,21.31,20.70,20.95,23.64,22.80,21.84,24.41,25.20,24.46,25.36,26.28,25.85,25.12,26.77,27.77,26.21,27.07,27.94,28.25,27.83,28.25,29.43,27.75,27.95,28.65,29.39,29.31,28.89,29.75,28.71,28.92,29.77,30.09,29.78,29.76,30.19,29.34,29.61,29.91,30.60,30.15,30.39,30.45,30.47,30.69,30.56,30.76,31.02,31.03,30.95,31.01,31.33,30.89,31.05,31.28,31.37,31.37,31.35,31.35,31.40,31.28,31.41,31.50,31.44,31.43,31.49,31.49,31.41,31.49,31.50,31.51,31.46,31.54,31.54,31.52,31.55,31.58,31.55,31.56,31.56,31.60,31.59,31.58,31.60,31.60,31.57,31.56,31.58,31.54,31.59,31.62,31.60,31.60,31.60,31.62,31.62,31.61,31.61,31.60,31.61,31.60,31.60,31.60,31.61,31.60,31.62,31.62,31.61,31.60,31.61,31.62,31.63,31.63,31.62,31.62,31.61,31.62,31.62,31.61,31.61,31.61,31.61,31.62,31.62,31.62,31.58,31.57,31.59,31.62,31.61,31.62,31.62,31.61,31.60,31.59,31.61,31.62,31.61,31.60,31.60,31.61,31.61,31.63,31.62,31.62,31.62,31.63,31.63,31.62,31.61,31.62,31.63,31.61,31.62,31.62,31.62,31.58,31.62,31.61,31.60,31.61,31.59,31.59,31.61,31.61,31.61,31.62,31.62,31.62,31.62,31.63,31.62,31.62,31.63,31.64,31.63,31.63,31.63,31.64,31.63,31.64,31.64,31.63,31.61,31.61,31.64,31.60,31.61,31.57,31.57,31.57,31.58,31.62,31.63,31.62,31.64,31.63,31.63,31.65,31.63,31.65,31.66,31.65,31.63,31.65,31.64,31.66,31.65,31.66,31.63,31.65,31.66,31.67,31.66,31.64,31.64,31.65,31.63,31.65,31.64,31.65,31.65,31.65,31.64,31.66,31.64,31.65,31.64,31.65,31.64,31.65,31.65,31.66,31.66,31.65,31.66,31.66,31.66,31.65,31.65,31.65,31.66,31.65,31.65,31.65,31.64,31.65,31.65,31.65,31.66,31.65,31.64,31.64,31.63,31.63,31.63,31.63,31.64,31.65,31.65,31.65,31.67,31.65,31.64,31.64,31.64,31.64,31.63,31.63,31.64,31.63,31.64,31.65,31.64,31.64,31.64,31.65,31.63,31.64,31.65,31.63,31.61,31.61,31.61,31.63,31.63,31.63,31.64,31.64,31.61,31.62,31.63,31.60,31.59,31.62,31.61,31.61,31.60,31.60,31.60,31.60,31.62,31.61,31.61,31.63,31.60,31.63,31.62,31.61,31.61,31.61,31.59,31.61,31.60,31.60,31.59,31.59,31.61,31.59,31.60,31.60,31.62,31.61,31.59,31.60,31.58,31.60,31.59,31.60,31.58,31.59,31.61,31.59,31.60,31.59,31.60,31.57,31.59,31.59,31.59,31.60,31.60,31.60,31.58,31.59,31.57,31.60,31.58,31.62,31.63,31.62,31.60,31.61,31.60,31.59,31.61,31.59,31.60,31.60,31.59,31.60,31.60,31.60,31.61,31.59,31.61,31.61,31.59,31.60,31.60,31.60,31.63,31.64,31.59,31.59,31.61,31.60,31.59,31.61,31.60,31.60,31.60,31.62,31.60,31.61,31.59,31.61,31.61,31.60,31.61,31.60,31.60,31.60,31.58,31.59,31.54,31.55,31.54,31.55,31.56,31.56,31.58,31.60,31.56,31.57,31.59,31.60,31.56,31.59,31.61,31.60,31.58,31.61,31.62,31.60,31.61,31.60,31.59,31.58,31.60,31.61,31.60,31.59,31.60,31.59,31.57,31.58,31.58,31.57,31.57,31.57,31.57,31.57,31.58,31.57,31.56,31.58,31.58,31.58,31.58,31.59,31.57,31.58,31.57,31.57,31.55,31.58,31.58,31.57,31.56,31.58,31.59,31.58,31.59,31.58,31.58,31.58,31.33,31.30,31.29,31.28,31.27,31.19,31.21,31.04,31.05,31.14,31.04,30.91,30.85,30.89,30.94,30.91,30.91,30.98,30.93,30.99,30.89,30.85,30.84,30.81,30.79,30.80,30.68,30.61,30.37,30.29,30.06,30.05,29.88,29.92,29.89,29.76,29.46,29.55,29.31,29.53,28.96,28.94,29.07,29.32,28.86,28.98,29.42,29.23,29.07,29.56,29.67,29.60,29.33,29.08,29.35,29.41,28.84,29.15,29.51,29.25,28.92,29.38,29.48,29.01,29.25,29.69,29.46,29.32,29.74,29.70,29.77,29.79,30.06,29.98,30.12,30.12,30.10,30.26,30.35,30.13,30.02,29.69,29.88,29.79,29.51,29.27,29.54,29.11,29.11,28.67,28.88,28.58,27.95,28.13,28.50,28.14,28.08,28.26,28.60,28.20,28.09,28.81,28.79,28.22,28.81,29.10,29.46,29.02,28.89,29.05,29.18,29.59,28.77,28.54,29.30,29.44,28.11,28.90,29.64,29.43,28.63,29.41,29.90,29.38,29.62,29.61,29.49,29.43,28.86,28.90,29.10,28.43,27.81,28.34,28.30,27.59,26.52,27.85,27.62,26.97,26.92,27.83,27.88,26.88,28.11,28.79,29.15,29.34,28.74,28.53,29.26,28.89,28.11,29.09,29.08,28.78,29.11,29.71,29.45,29.38,29.58,29.89,29.97,30.03,30.25,30.41,30.40,30.46,30.57,30.61,30.49,30.43,30.34,30.29,30.09,30.13,29.98,29.99,29.97,30.15,30.14,30.27,30.05,30.39,30.28,30.57,30.69,30.62,30.54,30.17,30.41,30.22,30.31,30.41,30.59,30.39,30.49,30.43,30.55,30.43,30.55,30.53,30.10,30.31,30.45,30.25,29.98,30.22,30.28,29.89,30.02,30.25,30.38,30.10,29.97,30.19,30.23,29.82,29.85,30.13,30.16,30.29,29.92,29.73,29.87,29.81,29.29,29.16,28.76,28.42,28.16,27.89,27.19,27.27,27.37,27.28,27.87,27.91,27.83,28.08,28.19,27.78,27.99,28.97,28.87,28.95,29.74,29.38,29.92,29.94,29.86,29.79,30.05,30.16,29.85,30.02,30.19,30.22,30.15,30.07,29.97,30.08,30.35,30.47,30.18,30.16,30.47,30.45,30.16,30.23,30.23,30.04,29.96,30.12,29.87,29.80,29.94,30.04,29.81,29.69,29.66,29.79,29.45,29.30,29.23,29.37,28.89,28.77,28.45,28.48,27.96,28.79,27.77,28.42,29.08,28.55,27.95,29.01,29.37,28.97,29.27,29.59,29.61,29.48,29.78,29.95,30.05,29.99,29.98,29.93,29.97],[8.44,6.66,4.72,3.74,2.66,2.72,1.94,2.00,2.33,2.75,2.83,3.45,3.54,4.19,4.39,4.63,3.79,3.68,3.47,2.86,2.98,2.34,2.76,2.11,2.56,2.00,2.33,2.25,2.36,2.10,1.61,1.68,1.74,2.43,2.45,3.18,3.19,3.80,4.28,3.99,3.22,3.33,2.68,3.03,3.37,2.95,3.87,4.06,3.72,3.15,3.57,2.85,3.59,3.53,3.23,3.06,3.20,2.62,3.50,3.37,3.88,4.09,4.15,3.78,4.08,4.34,4.99,4.52,4.36,3.63,3.64,3.03,2.58,2.19,1.78,1.43,0.95,0.76,1.07,1.65,2.06,2.55,2.79,3.14,3.00,3.66,4.05,4.55,5.19,6.16,6.72,6.24,6.88,5.58,5.61,5.65,5.11,4.85,4.51,4.55,3.76,3.89,3.91,3.33,2.79,3.40,3.40,2.60,2.62,3.42,2.90,2.17,3.06,3.53,3.00,3.02,3.73,4.02,3.71,4.31,5.05,5.39,6.08,6.86,7.54,8.13,7.49,7.38,6.37,6.35,6.03,6.51,6.81,5.89,6.97,6.33,7.17,8.32,7.42,8.74,9.23,8.92,9.42,9.80,9.53,9.66,8.69,7.76,8.76,8.47,8.85,9.50,9.31,9.33,9.76,10.12,9.99,11.01,11.52,12.24,11.85,12.13,13.37,12.85,13.76,14.30,14.83,14.12,15.66,16.06,15.39,16.05,17.37,17.17,16.77,18.23,18.92,18.83,19.01,21.05,20.68,20.51,21.59,23.09,22.14,22.60,24.60,24.89,24.20,25.40,26.34,25.37,25.20,27.27,27.44,26.04,27.36,28.04,27.95,27.82,28.62,29.16,27.69,28.23,29.04,29.15,29.24,29.08,29.72,28.64,28.89,29.76,29.85,29.56,29.55,29.96,29.16,28.59,30.09,30.32,29.30,30.25,30.15,29.96,30.15,30.66,30.56,30.79,30.90,30.76,30.64,31.11,30.77,30.89,31.22,31.21,31.32,31.23,31.22,31.33,31.23,31.42,31.45,31.42,31.43,31.48,31.42,31.35,31.51,31.43,31.40,31.47,31.50,31.47,31.49,31.51,31.56,31.53,31.51,31.54,31.53,31.56,31.55,31.57,31.58,31.52,31.57,31.53,31.55,31.59,31.61,31.60,31.60,31.58,31.61,31.62,31.59,31.58,31.59,31.59,31.57,31.58,31.58,31.61,31.59,31.61,31.61,31.59,31.58,31.61,31.60,31.61,31.60,31.58,31.60,31.60,31.60,31.60,31.58,31.58,31.59,31.59,31.60,31.60,31.60,31.56,31.56,31.56,31.59,31.59,31.60,31.61,31.58,31.58,31.58,31.59,31.59,31.60,31.57,31.58,31.61,31.60,31.62,31.62,31.61,31.60,31.60,31.61,31.59,31.60,31.60,31.62,31.61,31.62,31.61,31.61,31.57,31.60,31.58,31.58,31.59,31.57,31.57,31.58,31.58,31.58,31.61,31.62,31.62,31.62,31.63,31.61,31.61,31.61,31.63,31.62,31.62,31.61,31.61,31.62,31.63,31.63,31.61,31.60,31.60,31.63,31.60,31.60,31.54,31.53,31.54,31.55,31.60,31.62,31.61,31.63,31.60,31.62,31.63,31.61,31.63,31.65,31.65,31.63,31.65,31.65,31.66,31.64,31.65,31.63,31.63,31.64,31.65,31.65,31.64,31.64,31.65,31.64,31.64,31.65,31.65,31.64,31.64,31.63,31.65,31.64,31.64,31.64,31.65,31.65,31.65,31.65,31.65,31.65,31.63,31.64,31.65,31.66,31.65,31.65,31.65,31.65,31.63,31.63,31.63,31.64,31.64,31.65,31.64,31.65,31.65,31.65,31.63,31.64,31.62,31.62,31.64,31.64,31.65,31.65,31.64,31.67,31.64,31.64,31.64,31.64,31.63,31.62,31.62,31.64,31.62,31.62,31.65,31.64,31.65,31.64,31.64,31.63,31.64,31.64,31.63,31.60,31.61,31.61,31.63,31.63,31.63,31.64,31.63,31.61,31.62,31.63,31.61,31.60,31.61,31.61,31.61,31.61,31.60,31.60,31.60,31.62,31.60,31.61,31.62,31.61,31.63,31.62,31.61,31.62,31.60,31.60,31.62,31.61,31.61,31.60,31.61,31.61,31.60,31.60,31.60,31.61,31.60,31.60,31.61,31.59,31.60,31.59,31.61,31.58,31.58,31.60,31.58,31.59,31.59,31.59,31.58,31.58,31.59,31.60,31.59,31.59,31.59,31.59,31.59,31.58,31.59,31.59,31.60,31.61,31.60,31.60,31.61,31.59,31.59,31.60,31.60,31.59,31.60,31.60,31.59,31.60,31.61,31.61,31.60,31.60,31.62,31.61,31.61,31.61,31.62,31.63,31.63,31.55,31.56,31.58,31.58,31.57,31.58,31.58,31.58,31.58,31.60,31.59,31.59,31.57,31.59,31.58,31.58,31.59,31.58,31.58,31.57,31.55,31.54,31.54,31.52,31.49,31.51,31.54,31.55,31.56,31.57,31.54,31.55,31.56,31.57,31.54,31.57,31.59,31.57,31.57,31.59,31.60,31.57,31.58,31.58,31.57,31.56,31.57,31.58,31.56,31.55,31.57,31.55,31.53,31.54,31.54,31.53,31.53,31.54,31.53,31.55,31.53,31.55,31.52,31.54,31.52,31.53,31.54,31.57,31.54,31.54,31.53,31.53,31.51,31.52,31.52,31.51,31.51,31.53,31.54,31.56,31.56,31.56,31.56,31.55,31.31,31.28,31.27,31.25,31.27,31.18,31.21,31.07,31.07,31.20,31.08,30.93,30.88,30.86,30.94,30.88,30.91,30.96,30.93,31.01,30.89,30.85,30.82,30.78,30.76,30.74,30.61,30.56,30.42,30.32,30.11,30.12,29.94,30.00,30.01,29.84,29.64,29.74,29.46,29.56,29.08,29.10,29.21,29.41,29.02,29.12,29.49,29.34,29.22,29.52,29.76,29.60,29.37,29.20,29.44,29.45,28.98,29.27,29.56,29.33,29.10,29.40,29.50,29.17,29.44,29.70,29.54,29.48,29.86,29.69,29.83,29.88,30.10,29.99,30.13,30.15,30.12,30.27,30.37,30.19,30.06,29.80,29.92,29.89,29.58,29.29,29.63,29.21,28.95,28.74,29.06,28.83,28.10,28.47,28.78,28.30,28.31,28.64,28.83,28.23,28.40,28.92,28.89,28.24,28.86,29.21,29.46,28.98,29.09,29.25,29.19,29.59,28.93,28.76,29.39,29.55,28.18,29.15,29.78,29.42,29.00,29.56,29.97,29.52,29.72,29.74,29.65,29.48,28.87,28.91,29.07,28.58,27.87,28.23,28.26,27.68,26.60,27.93,27.98,27.00,26.79,28.00,28.11,26.91,27.90,28.78,29.22,29.39,28.56,28.68,29.44,29.09,28.03,29.16,29.26,28.95,29.08,29.73,29.57,29.63,29.62,29.81,30.07,30.05,30.26,30.39,30.47,30.50,30.64,30.71,30.56,30.45,30.39,30.33,30.09,30.17,30.02,30.08,29.99,30.14,30.12,30.32,30.13,30.43,30.30,30.58,30.70,30.64,30.56,30.27,30.49,30.30,30.37,30.46,30.66,30.42,30.54,30.35,30.53,30.47,30.60,30.54,30.14,30.39,30.49,30.15,30.03,30.34,30.36,29.92,30.07,30.27,30.42,30.13,29.97,30.17,30.12,29.88,29.95,29.99,30.20,30.24,29.94,29.79,29.94,29.84,29.35,29.14,28.78,28.50,28.12,28.02,27.41,27.32,27.45,27.36,27.93,28.01,27.97,28.13,28.20,27.74,27.94,29.16,28.90,28.99,29.65,29.60,29.84,29.82,29.97,29.92,30.11,30.17,29.93,30.10,30.29,30.30,30.13,30.13,29.90,30.23,30.38,30.50,30.28,30.18,30.42,30.49,30.22,30.26,30.32,30.10,30.08,30.21,30.00,29.94,30.08,30.13,29.94,29.82,29.76,29.90,29.29,29.36,29.52,29.40,28.90,28.97,28.57,28.60,28.10,28.72,27.68,28.44,28.95,28.67,28.20,28.88,29.26,29.12,29.49,29.58,29.58,29.47,29.75,30.00,30.09,30.06,30.12,29.96,29.97],[8.73,7.17,5.16,4.11,2.94,3.16,2.25,2.38,2.99,3.06,3.36,4.12,3.96,5.00,5.14,5.47,4.67,4.58,4.27,3.42,3.89,3.01,3.59,2.65,2.95,2.29,2.28,2.39,2.82,2.42,1.77,2.08,2.07,2.76,2.74,3.43,3.39,4.11,4.79,4.43,3.41,3.63,2.91,3.18,3.53,3.07,4.26,4.55,4.06,3.57,4.16,3.50,4.43,4.40,3.88,3.88,3.94,3.22,4.13,3.77,4.54,5.07,5.02,4.28,4.77,4.96,5.67,5.50,4.97,3.99,4.09,3.25,2.94,2.43,2.31,1.71,1.52,1.09,0.77,1.22,1.71,2.37,2.60,2.82,2.77,3.62,3.93,4.33,5.12,5.81,6.42,6.32,6.39,5.61,5.46,5.57,5.15,4.72,4.43,4.64,3.64,3.84,3.81,3.37,2.59,3.16,3.18,2.30,2.41,3.14,3.26,2.27,2.86,3.67,3.19,3.12,3.80,4.20,3.78,4.56,5.42,5.77,6.61,7.33,8.15,8.78,8.15,7.82,6.70,6.59,6.55,6.70,7.11,6.57,7.69,6.91,7.62,9.01,8.18,9.50,9.84,9.68,9.78,10.07,9.89,9.94,9.32,8.59,9.41,9.30,9.55,10.40,9.92,9.89,10.70,10.73,10.81,12.04,12.16,13.16,12.69,13.28,14.15,13.72,14.40,15.29,15.44,15.00,16.37,16.65,16.11,16.29,17.48,17.61,17.72,18.74,19.85,19.76,19.45,21.53,22.38,21.67,22.38,24.41,23.69,23.45,25.27,26.05,25.19,26.19,26.97,26.45,26.01,27.47,28.26,26.93,28.02,28.51,28.67,28.52,28.84,29.65,28.24,28.50,29.25,29.69,29.54,29.07,30.01,29.05,29.03,29.98,30.20,29.73,29.73,29.89,29.51,29.46,30.19,30.49,29.82,30.33,30.42,30.21,30.67,30.80,30.80,30.97,31.01,30.83,30.84,31.17,30.99,31.10,31.27,31.26,31.37,31.31,31.37,31.35,31.26,31.39,31.44,31.42,31.44,31.47,31.42,31.44,31.49,31.52,31.51,31.49,31.54,31.54,31.52,31.54,31.56,31.57,31.55,31.56,31.58,31.57,31.56,31.59,31.59,31.54,31.58,31.56,31.56,31.58,31.60,31.60,31.60,31.58,31.61,31.61,31.59,31.59,31.58,31.58,31.57,31.58,31.58,31.59,31.59,31.60,31.60,31.59,31.59,31.59,31.60,31.61,31.61,31.59,31.61,31.59,31.60,31.60,31.58,31.57,31.58,31.59,31.60,31.60,31.59,31.55,31.55,31.57,31.60,31.59,31.60,31.60,31.58,31.57,31.58,31.60,31.59,31.60,31.58,31.58,31.60,31.60,31.61,31.61,31.60,31.60,31.61,31.61,31.59,31.60,31.60,31.62,31.60,31.62,31.61,31.61,31.58,31.60,31.60,31.58,31.58,31.56,31.58,31.59,31.59,31.59,31.60,31.61,31.62,31.61,31.62,31.60,31.61,31.61,31.63,31.61,31.62,31.61,31.62,31.61,31.63,31.63,31.61,31.60,31.60,31.63,31.59,31.59,31.55,31.53,31.54,31.55,31.60,31.63,31.61,31.63,31.61,31.62,31.63,31.61,31.63,31.64,31.64,31.63,31.65,31.64,31.65,31.64,31.65,31.63,31.63,31.65,31.65,31.65,31.63,31.63,31.65,31.64,31.64,31.64,31.64,31.64,31.64,31.62,31.64,31.64,31.64,31.63,31.65,31.64,31.64,31.64,31.65,31.65,31.64,31.65,31.65,31.66,31.64,31.65,31.64,31.64,31.63,31.63,31.63,31.64,31.64,31.64,31.65,31.65,31.64,31.64,31.64,31.64,31.62,31.63,31.64,31.64,31.65,31.65,31.64,31.66,31.64,31.64,31.64,31.64,31.64,31.62,31.63,31.64,31.62,31.62,31.64,31.64,31.64,31.63,31.64,31.63,31.64,31.64,31.63,31.60,31.61,31.61,31.63,31.64,31.63,31.64,31.64,31.61,31.62,31.62,31.60,31.60,31.61,31.60,31.60,31.61,31.59,31.59,31.59,31.61,31.60,31.61,31.61,31.60,31.62,31.62,31.61,31.61,31.60,31.59,31.61,31.60,31.60,31.60,31.60,31.61,31.59,31.59,31.60,31.60,31.60,31.59,31.60,31.58,31.60,31.59,31.60,31.58,31.58,31.59,31.58,31.59,31.59,31.59,31.58,31.58,31.59,31.59,31.59,31.58,31.59,31.58,31.59,31.57,31.59,31.58,31.60,31.61,31.60,31.60,31.61,31.59,31.59,31.60,31.59,31.59,31.59,31.59,31.58,31.60,31.60,31.60,31.60,31.60,31.61,31.60,31.61,31.60,31.61,31.62,31.63,31.55,31.55,31.58,31.59,31.58,31.58,31.59,31.58,31.58,31.60,31.58,31.60,31.57,31.59,31.58,31.58,31.60,31.58,31.58,31.58,31.56,31.57,31.55,31.56,31.53,31.55,31.54,31.56,31.57,31.58,31.55,31.56,31.57,31.58,31.54,31.56,31.58,31.58,31.57,31.59,31.60,31.59,31.58,31.57,31.58,31.57,31.57,31.58,31.57,31.56,31.57,31.55,31.53,31.55,31.55,31.53,31.53,31.53,31.54,31.54,31.54,31.53,31.52,31.55,31.53,31.54,31.55,31.56,31.54,31.54,31.53,31.53,31.50,31.53,31.54,31.52,31.52,31.53,31.55,31.56,31.56,31.56,31.56,31.53,31.29,31.27,31.25,31.24,31.24,31.16,31.18,31.04,31.02,31.16,31.07,30.87,30.84,30.84,30.98,30.89,30.89,30.95,30.90,30.96,30.86,30.86,30.80,30.77,30.75,30.73,30.53,30.47,30.32,30.25,30.11,30.13,29.94,29.95,29.88,29.88,29.49,29.65,29.42,29.60,29.10,29.04,29.20,29.45,29.00,29.10,29.61,29.45,29.33,29.74,29.79,29.70,29.61,29.23,29.53,29.57,29.09,29.28,29.61,29.37,29.08,29.48,29.64,29.22,29.40,29.78,29.63,29.41,29.91,29.76,29.80,29.88,30.06,30.04,30.19,30.25,30.11,30.32,30.34,30.18,30.06,29.74,29.91,29.86,29.53,29.30,29.54,29.19,29.16,28.75,29.05,28.88,28.37,28.27,28.81,28.43,28.38,28.48,28.89,28.54,28.26,29.02,28.98,28.52,28.96,29.27,29.55,29.02,28.97,29.03,29.26,29.61,28.90,28.82,29.41,29.62,28.22,29.10,29.72,29.50,28.91,29.56,29.96,29.42,29.64,29.57,29.43,29.23,28.78,28.78,29.00,28.59,27.82,28.15,28.41,27.89,26.64,27.84,28.05,27.37,26.97,28.09,28.11,27.27,28.14,28.78,29.29,29.42,28.82,28.66,29.45,29.08,28.15,29.04,29.17,28.94,29.03,29.67,29.45,29.45,29.57,29.89,30.01,30.07,30.31,30.44,30.51,30.53,30.62,30.69,30.61,30.51,30.44,30.39,30.05,30.22,30.00,30.08,29.94,30.11,30.12,30.30,30.18,30.45,30.35,30.59,30.72,30.66,30.59,30.21,30.47,30.29,30.38,30.46,30.61,30.43,30.53,30.45,30.57,30.45,30.61,30.58,30.14,30.33,30.50,30.30,29.97,30.26,30.36,29.91,30.00,30.31,30.40,30.20,29.97,30.21,30.24,29.89,29.89,30.12,30.19,30.24,29.93,29.75,29.81,29.87,29.33,29.15,28.82,28.35,28.29,28.09,27.27,27.47,27.72,27.51,27.99,28.07,27.72,28.06,28.08,27.73,28.32,29.00,29.05,28.90,29.58,29.30,29.83,29.76,29.78,29.77,29.98,30.06,29.83,30.06,30.20,30.28,30.09,30.02,29.78,30.20,30.35,30.51,30.27,30.22,30.45,30.49,30.21,30.24,30.32,30.04,30.01,30.19,29.99,29.81,30.02,30.13,29.89,29.76,29.73,29.76,29.10,29.23,29.23,29.13,28.62,28.77,28.33,28.58,28.04,28.75,27.81,28.41,29.02,28.62,28.31,28.90,29.33,29.15,29.51,29.60,29.57,29.62,29.92,30.09,30.05,30.03,30.15,29.94,30.00],[9.64,8.13,6.42,5.59,4.45,4.52,3.18,3.62,4.18,4.81,5.11,5.92,5.88,6.89,7.31,7.54,6.53,6.54,5.99,4.95,5.21,4.01,4.83,3.56,4.14,3.23,2.99,3.33,4.22,3.32,2.21,3.08,2.98,4.17,4.09,5.25,5.37,6.01,7.10,6.19,5.09,5.44,4.43,5.07,5.09,4.80,6.10,6.19,5.95,5.15,5.85,4.93,5.99,5.78,5.16,5.05,5.20,4.70,5.77,5.59,6.65,7.26,7.14,6.25,6.90,7.36,7.95,7.63,7.13,6.08,6.23,5.35,4.61,3.77,3.44,2.69,2.16,1.90,1.23,0.77,1.24,1.94,2.57,2.91,3.32,4.52,4.59,5.33,6.21,7.24,8.03,7.42,8.09,6.90,6.94,7.17,6.42,6.20,5.72,5.95,4.89,4.47,4.93,4.86,2.85,3.81,4.76,3.14,2.63,4.19,4.14,3.10,3.87,4.69,4.23,4.14,5.14,5.92,5.03,5.71,6.93,6.97,7.86,8.40,8.92,9.77,8.93,9.30,8.02,7.88,7.78,7.66,8.22,7.66,8.75,8.75,8.98,9.88,9.92,10.68,11.93,11.79,11.89,11.72,12.15,11.51,10.90,10.01,11.49,11.00,11.23,12.43,12.20,11.94,12.74,13.28,13.14,14.04,14.18,15.46,14.65,15.22,16.31,16.18,16.65,17.30,17.81,17.18,18.41,18.75,18.55,18.73,19.46,19.83,19.60,20.67,21.41,21.41,21.48,23.14,23.39,23.21,24.01,25.57,24.77,24.88,26.30,26.61,26.52,27.25,27.54,27.42,27.41,28.45,28.65,28.22,28.92,29.00,29.20,29.28,29.74,29.87,29.49,29.69,30.00,30.18,30.16,30.06,30.35,29.98,30.15,30.44,30.57,30.25,30.44,30.48,30.23,30.49,30.68,30.94,30.42,30.69,30.75,30.76,30.97,31.13,31.05,31.06,31.17,31.02,31.08,31.25,31.20,31.15,31.32,31.39,31.41,31.41,31.33,31.44,31.34,31.48,31.50,31.44,31.50,31.54,31.52,31.46,31.54,31.53,31.53,31.52,31.54,31.58,31.53,31.53,31.59,31.59,31.53,31.54,31.59,31.58,31.57,31.56,31.60,31.54,31.55,31.55,31.53,31.58,31.61,31.60,31.59,31.58,31.62,31.61,31.60,31.59,31.59,31.58,31.58,31.58,31.58,31.61,31.59,31.61,31.61,31.60,31.59,31.60,31.60,31.62,31.61,31.59,31.62,31.60,31.60,31.60,31.59,31.58,31.59,31.59,31.60,31.60,31.59,31.55,31.58,31.58,31.60,31.60,31.61,31.61,31.58,31.58,31.59,31.61,31.61,31.61,31.60,31.59,31.62,31.61,31.62,31.61,31.61,31.61,31.61,31.62,31.60,31.61,31.61,31.63,31.61,31.62,31.62,31.62,31.60,31.61,31.60,31.60,31.60,31.59,31.59,31.60,31.60,31.60,31.61,31.61,31.62,31.62,31.63,31.62,31.61,31.62,31.63,31.62,31.62,31.62,31.62,31.62,31.63,31.63,31.62,31.60,31.61,31.64,31.60,31.60,31.56,31.55,31.56,31.57,31.62,31.63,31.61,31.63,31.61,31.62,31.64,31.62,31.64,31.65,31.65,31.63,31.64,31.65,31.65,31.64,31.65,31.64,31.64,31.65,31.65,31.65,31.64,31.63,31.65,31.64,31.64,31.63,31.64,31.64,31.64,31.63,31.64,31.64,31.64,31.63,31.65,31.64,31.64,31.64,31.65,31.65,31.63,31.65,31.64,31.65,31.65,31.64,31.64,31.64,31.63,31.64,31.63,31.64,31.63,31.64,31.64,31.65,31.64,31.64,31.63,31.63,31.62,31.62,31.62,31.62,31.64,31.64,31.63,31.65,31.63,31.63,31.62,31.62,31.61,31.59,31.61,31.62,31.59,31.60,31.63,31.63,31.63,31.62,31.62,31.61,31.62,31.63,31.60,31.58,31.57,31.58,31.61,31.61,31.61,31.62,31.62,31.59,31.61,31.61,31.59,31.58,31.60,31.60,31.59,31.59,31.59,31.58,31.58,31.60,31.58,31.59,31.60,31.58,31.62,31.60,31.58,31.59,31.57,31.57,31.58,31.58,31.58,31.58,31.57,31.59,31.57,31.59,31.59,31.60,31.58,31.58,31.58,31.55,31.57,31.56,31.57,31.55,31.56,31.58,31.56,31.57,31.56,31.57,31.55,31.56,31.57,31.57,31.59,31.58,31.57,31.57,31.57,31.54,31.57,31.56,31.58,31.59,31.58,31.57,31.59,31.57,31.56,31.58,31.58,31.57,31.58,31.58,31.56,31.58,31.59,31.59,31.58,31.59,31.60,31.58,31.60,31.59,31.59,31.61,31.62,31.55,31.55,31.58,31.58,31.57,31.57,31.58,31.59,31.57,31.59,31.58,31.59,31.56,31.58,31.58,31.58,31.59,31.57,31.58,31.57,31.55,31.57,31.55,31.56,31.52,31.53,31.55,31.56,31.57,31.57,31.55,31.56,31.56,31.56,31.53,31.56,31.57,31.56,31.55,31.58,31.59,31.56,31.57,31.57,31.57,31.57,31.56,31.58,31.57,31.57,31.58,31.55,31.53,31.55,31.55,31.53,31.54,31.54,31.54,31.55,31.55,31.55,31.53,31.57,31.55,31.55,31.56,31.57,31.55,31.55,31.55,31.54,31.52,31.54,31.55,31.53,31.53,31.54,31.55,31.57,31.57,31.57,31.56,31.54,31.37,31.34,31.35,31.35,31.34,31.27,31.30,31.15,31.09,31.25,31.14,30.94,30.94,30.91,31.01,30.99,30.96,31.07,30.97,31.13,31.04,31.03,30.98,30.99,30.95,30.99,30.85,30.83,30.59,30.64,30.49,30.40,30.28,30.31,30.36,30.20,29.93,30.07,29.85,29.96,29.45,29.52,29.63,29.71,29.38,29.55,29.95,29.82,29.73,30.06,30.13,30.05,29.89,29.63,29.85,29.91,29.53,29.72,30.01,29.87,29.69,29.85,29.97,29.72,29.90,30.08,30.01,29.92,30.19,30.05,30.15,30.25,30.39,30.29,30.46,30.53,30.48,30.66,30.67,30.51,30.43,30.21,30.27,30.23,30.03,29.83,29.99,29.74,29.51,29.34,29.68,29.23,28.80,29.00,29.28,28.67,28.78,28.98,29.28,28.84,28.90,29.45,29.47,29.03,29.44,29.78,29.98,29.52,29.40,29.65,29.68,29.81,29.32,29.21,29.78,29.88,28.90,29.59,30.10,29.81,29.38,29.98,30.25,29.92,30.11,30.05,29.96,29.79,29.35,29.36,29.54,29.20,28.53,28.86,29.02,28.49,27.25,28.54,28.56,27.88,27.83,28.62,28.54,27.81,28.76,29.25,29.66,29.80,29.26,29.17,29.74,29.46,28.76,29.44,29.54,29.30,29.40,29.87,29.69,29.60,29.82,29.91,30.10,30.12,30.42,30.60,30.70,30.71,30.85,30.91,30.77,30.71,30.59,30.56,30.20,30.33,30.02,30.07,30.04,30.20,30.33,30.43,30.29,30.56,30.40,30.64,30.75,30.68,30.63,30.29,30.58,30.43,30.52,30.64,30.77,30.53,30.60,30.48,30.61,30.45,30.60,30.64,30.16,30.31,30.58,30.26,30.00,30.27,30.58,29.93,30.02,30.34,30.55,30.33,30.11,30.34,30.37,30.07,30.11,30.26,30.32,30.48,30.18,30.06,30.11,30.09,29.75,29.45,29.16,28.78,28.75,28.77,28.01,27.94,28.29,27.92,28.52,28.61,28.24,28.35,28.18,27.94,27.88,28.93,29.04,29.05,29.66,29.48,29.82,29.81,29.86,29.77,29.98,30.03,29.84,29.96,30.17,30.25,30.05,30.11,29.79,30.16,30.40,30.54,30.28,30.20,30.47,30.47,30.22,30.33,30.41,30.11,30.07,30.30,30.11,29.99,30.18,30.28,30.10,30.02,29.86,29.92,29.16,29.50,29.40,29.17,28.75,29.15,28.68,29.03,28.58,29.08,28.53,28.99,29.30,29.18,28.89,29.30,29.61,29.58,29.82,29.87,29.91,29.81,30.13,30.34,30.32,30.34,30.41,30.29,30.42],[10.59,9.16,7.35,6.68,5.57,5.40,4.32,4.70,5.26,5.81,5.94,6.86,7.10,8.23,8.67,8.98,7.78,7.74,7.08,6.08,6.26,4.76,5.65,4.40,4.67,3.82,3.77,4.04,4.91,4.08,2.94,3.90,3.82,4.94,4.98,6.19,6.35,7.30,8.11,7.02,6.00,6.31,5.01,5.73,5.90,5.36,6.84,7.33,6.81,6.12,7.08,5.65,7.10,6.76,5.89,5.97,6.41,5.63,6.90,6.88,7.87,8.33,8.74,7.77,8.44,8.74,9.17,8.97,8.48,7.34,7.32,6.43,5.53,4.80,4.29,3.41,2.94,2.42,2.01,1.08,0.76,1.35,2.33,2.74,3.69,4.87,4.27,5.19,5.99,6.62,7.91,7.61,8.41,6.89,7.24,7.36,6.80,6.05,5.79,6.27,5.37,4.85,5.31,4.89,3.36,3.90,5.09,3.81,3.21,4.94,5.06,4.15,4.24,5.85,5.57,4.97,6.08,6.69,6.05,6.67,7.73,8.18,8.78,9.58,10.03,11.06,10.04,10.30,9.16,8.96,8.81,8.95,9.53,8.70,9.57,9.33,9.73,10.85,10.14,11.08,12.21,12.39,12.01,12.63,12.94,12.62,11.85,10.72,11.74,11.74,11.62,12.75,12.70,12.77,13.19,13.80,14.02,14.93,15.38,16.49,15.71,16.53,17.55,16.93,18.00,18.85,19.33,17.85,19.76,20.05,19.56,19.92,21.19,21.16,20.36,22.05,22.54,22.35,22.26,24.36,23.98,23.64,24.59,25.55,24.80,25.07,26.25,26.71,26.46,26.87,27.61,27.13,26.92,28.13,28.38,27.77,28.30,28.66,29.00,28.70,29.36,29.76,29.31,29.22,29.80,30.04,29.81,29.83,30.22,29.64,29.65,30.17,30.31,30.07,30.21,30.33,30.01,29.89,30.39,30.78,30.06,30.46,30.68,30.46,30.59,30.80,30.88,30.93,30.98,30.91,30.94,31.11,30.99,31.05,31.28,31.30,31.33,31.33,31.25,31.37,31.23,31.34,31.46,31.43,31.32,31.48,31.47,31.25,31.46,31.50,31.41,31.36,31.51,31.50,31.47,31.49,31.53,31.54,31.53,31.54,31.57,31.54,31.52,31.53,31.58,31.53,31.53,31.52,31.50,31.58,31.58,31.59,31.57,31.57,31.61,31.60,31.58,31.56,31.58,31.56,31.55,31.56,31.56,31.60,31.57,31.60,31.57,31.59,31.58,31.59,31.59,31.61,31.59,31.58,31.59,31.59,31.59,31.60,31.58,31.58,31.58,31.59,31.60,31.60,31.59,31.57,31.57,31.58,31.59,31.60,31.61,31.60,31.58,31.59,31.60,31.60,31.59,31.60,31.60,31.59,31.61,31.60,31.62,31.62,31.62,31.61,31.60,31.62,31.61,31.61,31.62,31.62,31.62,31.62,31.61,31.62,31.59,31.60,31.60,31.59,31.58,31.58,31.58,31.59,31.59,31.59,31.62,31.61,31.61,31.61,31.62,31.61,31.62,31.62,31.63,31.62,31.62,31.62,31.62,31.62,31.63,31.63,31.62,31.61,31.60,31.63,31.60,31.60,31.55,31.54,31.56,31.56,31.60,31.63,31.62,31.63,31.62,31.63,31.64,31.62,31.63,31.65,31.65,31.64,31.65,31.64,31.65,31.64,31.65,31.63,31.63,31.65,31.65,31.65,31.64,31.64,31.66,31.64,31.64,31.64,31.64,31.64,31.65,31.63,31.64,31.63,31.63,31.64,31.65,31.65,31.64,31.64,31.66,31.64,31.63,31.64,31.64,31.65,31.65,31.65,31.64,31.64,31.62,31.62,31.63,31.63,31.63,31.64,31.64,31.65,31.63,31.65,31.63,31.64,31.62,31.61,31.63,31.63,31.65,31.64,31.64,31.65,31.64,31.64,31.64,31.62,31.62,31.60,31.61,31.63,31.59,31.60,31.63,31.63,31.65,31.63,31.63,31.62,31.64,31.64,31.61,31.59,31.59,31.60,31.62,31.63,31.62,31.62,31.63,31.61,31.62,31.62,31.60,31.60,31.60,31.59,31.59,31.60,31.59,31.58,31.58,31.60,31.59,31.61,31.60,31.60,31.61,31.62,31.60,31.61,31.60,31.59,31.61,31.61,31.60,31.60,31.60,31.61,31.59,31.59,31.59,31.60,31.59,31.60,31.60,31.58,31.60,31.59,31.61,31.57,31.56,31.60,31.57,31.58,31.60,31.58,31.58,31.57,31.58,31.58,31.59,31.58,31.58,31.59,31.59,31.58,31.60,31.59,31.60,31.60,31.58,31.59,31.60,31.57,31.59,31.60,31.60,31.59,31.59,31.60,31.57,31.58,31.60,31.61,31.60,31.60,31.62,31.60,31.61,31.61,31.61,31.62,31.63,31.52,31.53,31.55,31.54,31.53,31.55,31.55,31.54,31.55,31.57,31.55,31.55,31.53,31.54,31.54,31.55,31.56,31.52,31.54,31.54,31.49,31.50,31.48,31.48,31.43,31.48,31.51,31.52,31.53,31.53,31.49,31.52,31.49,31.52,31.50,31.53,31.55,31.54,31.52,31.54,31.57,31.54,31.54,31.54,31.54,31.53,31.53,31.56,31.55,31.54,31.56,31.53,31.50,31.53,31.53,31.51,31.51,31.51,31.52,31.53,31.52,31.52,31.51,31.53,31.51,31.51,31.53,31.55,31.53,31.53,31.52,31.51,31.49,31.50,31.52,31.51,31.50,31.51,31.53,31.55,31.54,31.54,31.55,31.51,31.31,31.31,31.29,31.26,31.27,31.22,31.22,31.12,31.06,31.20,31.10,30.96,30.93,30.94,31.01,30.97,30.91,30.99,30.91,31.02,30.94,30.93,30.90,30.91,30.91,30.90,30.71,30.68,30.54,30.53,30.38,30.26,30.24,30.29,30.29,30.13,30.01,30.08,29.89,29.93,29.53,29.57,29.63,29.69,29.31,29.53,29.86,29.72,29.76,29.74,29.97,29.78,29.99,29.56,29.72,29.84,29.48,29.65,29.84,29.85,29.63,29.74,29.94,29.76,29.89,30.06,30.11,29.95,30.25,30.11,30.15,30.21,30.37,30.34,30.43,30.46,30.45,30.48,30.58,30.31,30.24,30.18,30.12,29.99,29.96,29.79,29.84,29.56,29.40,29.38,29.61,29.30,28.81,29.26,29.34,28.87,28.94,29.33,29.30,28.91,29.04,29.57,29.42,28.90,29.52,29.74,29.94,29.47,29.56,29.82,29.68,29.93,29.60,29.47,29.91,29.97,29.21,29.61,29.99,29.78,29.60,29.76,30.12,29.72,29.85,29.82,29.69,29.47,29.12,29.03,29.21,29.15,28.53,28.58,29.01,28.67,27.86,28.66,29.00,28.30,28.08,28.95,28.90,28.11,28.81,29.32,29.74,29.71,29.11,29.33,29.71,29.31,28.54,29.41,29.43,29.11,29.19,29.91,29.58,29.71,29.81,30.11,30.27,30.18,30.49,30.66,30.72,30.70,30.77,30.82,30.72,30.66,30.61,30.59,30.35,30.41,30.10,30.25,30.13,30.20,30.39,30.45,30.39,30.57,30.43,30.65,30.67,30.62,30.67,30.36,30.62,30.48,30.54,30.60,30.73,30.59,30.62,30.54,30.60,30.53,30.64,30.69,30.31,30.42,30.59,30.39,30.16,30.32,30.47,30.11,30.15,30.43,30.51,30.36,30.18,30.28,30.30,30.17,30.15,30.21,30.34,30.40,30.19,30.02,30.04,29.98,29.65,29.44,28.93,28.65,28.81,28.57,27.73,27.71,28.45,27.72,28.48,28.35,27.97,28.32,28.21,27.47,27.97,28.66,29.12,28.85,29.77,29.46,29.84,29.76,30.00,29.86,30.04,30.15,29.93,30.07,30.17,30.25,30.02,30.08,29.69,30.14,30.33,30.44,30.29,30.21,30.44,30.47,30.27,30.29,30.37,30.18,30.05,30.23,30.11,29.93,30.13,30.16,30.02,29.89,29.73,29.79,29.12,29.42,29.38,29.19,28.65,28.90,28.61,28.92,28.24,28.84,28.42,28.89,29.21,29.03,28.94,29.23,29.57,29.79,29.96,29.95,30.00,29.94,30.11,30.29,30.33,30.39,30.37,30.24,30.25],[10.71,9.29,7.83,7.45,5.91,5.96,4.66,5.17,6.31,6.82,7.26,8.30,8.82,9.78,9.95,10.77,9.46,9.52,9.16,7.90,7.89,6.34,6.94,5.49,5.57,4.76,4.20,4.37,5.97,4.57,3.49,5.11,4.64,6.25,5.91,7.60,7.04,8.20,8.69,7.67,6.47,7.14,5.75,7.04,6.72,6.41,7.85,8.05,8.04,7.95,8.25,7.23,8.93,8.35,6.97,7.57,8.25,7.47,9.02,8.87,9.38,9.67,10.45,8.97,9.48,9.60,10.15,9.96,9.19,8.56,8.38,7.55,7.19,5.62,5.94,4.33,3.77,3.05,2.54,1.84,1.18,0.77,1.55,2.17,3.29,4.01,3.46,4.90,5.23,6.23,7.30,6.72,7.43,6.57,6.73,7.45,6.47,5.62,5.76,6.36,4.95,4.36,5.21,4.90,3.38,4.15,5.23,4.07,3.24,4.81,5.01,4.03,4.79,5.94,5.62,5.01,5.68,6.68,5.98,6.49,7.54,7.96,8.86,9.36,9.84,11.07,9.90,10.28,8.93,8.94,8.77,8.60,9.70,8.41,9.80,9.31,9.51,10.64,10.73,11.30,12.80,12.70,12.74,12.92,13.59,13.05,12.34,11.12,12.21,11.84,12.01,12.81,13.03,12.90,13.74,14.04,14.28,14.99,15.34,16.69,15.68,16.64,17.55,17.06,17.84,18.96,19.35,18.35,19.92,20.11,19.99,20.25,21.22,21.37,21.16,22.25,22.84,22.77,22.46,24.53,23.91,24.31,24.83,25.56,25.26,25.69,26.95,26.90,26.86,27.18,28.10,27.58,27.68,28.76,28.73,28.37,28.78,29.13,29.44,29.21,29.91,30.24,29.69,29.74,29.78,30.26,30.18,30.29,30.65,30.09,30.40,30.55,30.66,30.49,30.62,30.77,30.46,30.26,30.79,31.08,30.53,30.76,30.95,30.85,30.93,31.10,31.17,31.12,31.12,31.13,31.12,31.30,31.18,31.25,31.33,31.38,31.43,31.43,31.43,31.40,31.40,31.49,31.47,31.44,31.49,31.55,31.48,31.43,31.54,31.52,31.49,31.49,31.48,31.52,31.46,31.51,31.56,31.56,31.50,31.54,31.56,31.52,31.55,31.53,31.56,31.55,31.54,31.53,31.53,31.58,31.61,31.59,31.58,31.58,31.61,31.61,31.59,31.57,31.59,31.58,31.58,31.58,31.58,31.60,31.59,31.59,31.59,31.61,31.59,31.59,31.62,31.61,31.60,31.60,31.59,31.59,31.60,31.59,31.59,31.58,31.59,31.58,31.59,31.60,31.59,31.57,31.57,31.57,31.59,31.60,31.60,31.61,31.58,31.59,31.59,31.61,31.60,31.61,31.60,31.60,31.62,31.61,31.63,31.62,31.62,31.61,31.60,31.62,31.61,31.61,31.63,31.63,31.62,31.63,31.62,31.62,31.60,31.61,31.59,31.58,31.59,31.59,31.59,31.60,31.60,31.60,31.62,31.62,31.63,31.62,31.64,31.62,31.62,31.63,31.64,31.63,31.63,31.63,31.63,31.62,31.63,31.63,31.63,31.61,31.61,31.64,31.60,31.60,31.56,31.54,31.56,31.57,31.60,31.64,31.61,31.63,31.62,31.63,31.64,31.62,31.63,31.66,31.65,31.64,31.64,31.65,31.65,31.64,31.65,31.64,31.64,31.66,31.66,31.65,31.64,31.63,31.65,31.64,31.64,31.63,31.64,31.64,31.64,31.63,31.63,31.62,31.63,31.63,31.65,31.64,31.64,31.64,31.66,31.64,31.62,31.64,31.64,31.64,31.65,31.64,31.64,31.63,31.62,31.62,31.62,31.63,31.63,31.64,31.64,31.64,31.64,31.64,31.63,31.63,31.61,31.61,31.62,31.63,31.64,31.64,31.63,31.65,31.63,31.63,31.63,31.63,31.62,31.59,31.62,31.62,31.59,31.59,31.63,31.63,31.64,31.62,31.62,31.62,31.62,31.63,31.61,31.59,31.58,31.58,31.60,31.60,31.61,31.61,31.62,31.60,31.61,31.61,31.60,31.58,31.59,31.59,31.58,31.60,31.58,31.58,31.57,31.60,31.59,31.60,31.59,31.60,31.61,31.60,31.59,31.60,31.59,31.58,31.60,31.59,31.59,31.60,31.58,31.61,31.59,31.59,31.58,31.60,31.58,31.59,31.59,31.56,31.58,31.57,31.58,31.55,31.56,31.58,31.56,31.58,31.59,31.59,31.56,31.55,31.57,31.58,31.58,31.57,31.58,31.58,31.59,31.57,31.59,31.58,31.60,31.59,31.59,31.58,31.60,31.57,31.58,31.60,31.60,31.58,31.58,31.59,31.56,31.58,31.60,31.60,31.59,31.59,31.61,31.60,31.61,31.59,31.60,31.61,31.63,31.55,31.55,31.58,31.58,31.57,31.58,31.59,31.58,31.58,31.60,31.59,31.61,31.57,31.60,31.61,31.59,31.60,31.58,31.59,31.57,31.56,31.57,31.56,31.56,31.49,31.52,31.55,31.56,31.56,31.56,31.55,31.58,31.58,31.57,31.56,31.58,31.57,31.58,31.57,31.60,31.60,31.58,31.58,31.57,31.58,31.58,31.56,31.60,31.59,31.56,31.59,31.55,31.52,31.55,31.55,31.54,31.55,31.55,31.55,31.55,31.56,31.55,31.52,31.56,31.55,31.54,31.57,31.58,31.56,31.57,31.56,31.55,31.53,31.54,31.56,31.55,31.54,31.56,31.56,31.58,31.56,31.55,31.56,31.53,31.32,31.31,31.31,31.30,31.32,31.24,31.26,31.10,31.03,31.20,31.10,30.90,30.86,30.78,30.87,30.93,30.83,30.95,30.85,31.06,30.96,30.93,30.94,30.91,30.93,30.90,30.77,30.73,30.56,30.57,30.44,30.31,30.19,30.24,30.29,30.12,29.87,29.99,29.72,29.84,29.33,29.45,29.45,29.55,29.12,29.32,29.63,29.52,29.63,29.89,30.04,29.96,29.87,29.58,29.77,29.85,29.51,29.61,29.82,29.80,29.54,29.69,29.81,29.62,29.75,29.90,29.90,29.79,30.03,29.99,29.99,30.10,30.28,30.18,30.30,30.42,30.38,30.53,30.54,30.42,30.25,30.13,30.16,30.06,29.91,29.77,29.89,29.49,29.29,29.33,29.51,29.13,28.71,29.02,29.20,28.72,28.63,29.08,29.13,28.98,28.89,29.39,29.31,28.94,29.20,29.55,29.87,29.32,29.33,29.58,29.52,29.72,29.27,29.28,29.72,29.81,28.92,29.48,29.97,29.70,29.48,29.74,30.12,29.82,30.01,29.86,29.80,29.64,29.31,29.30,29.45,29.08,28.63,28.72,28.99,28.53,27.45,28.61,28.70,27.90,27.87,28.61,28.58,27.84,28.65,29.17,29.52,29.57,28.98,29.03,29.57,29.20,28.54,29.39,29.45,29.08,29.20,29.82,29.61,29.52,29.70,29.93,30.10,30.18,30.38,30.63,30.65,30.73,30.82,30.84,30.72,30.64,30.54,30.53,30.27,30.40,30.06,30.19,30.03,30.15,30.25,30.42,30.38,30.51,30.35,30.60,30.60,30.56,30.67,30.35,30.63,30.48,30.52,30.62,30.75,30.61,30.62,30.53,30.60,30.50,30.54,30.61,30.28,30.34,30.48,30.26,30.07,30.20,30.41,29.94,30.01,30.27,30.39,30.23,30.02,30.15,30.23,30.01,30.00,30.09,30.13,30.28,30.10,29.90,29.85,29.77,29.61,29.23,28.79,28.58,28.54,28.59,27.84,27.73,28.26,27.67,28.41,28.35,28.09,28.20,28.07,27.50,27.37,28.46,28.85,28.74,29.52,29.38,29.59,29.60,29.83,29.63,29.88,30.00,29.95,29.95,30.09,30.12,29.83,29.82,29.56,29.92,30.19,30.37,30.09,29.87,30.28,30.30,30.03,30.11,30.20,29.97,29.86,30.12,30.02,29.77,29.93,30.15,29.91,29.68,29.49,29.61,28.70,29.04,29.18,28.92,28.37,28.96,28.46,28.86,28.39,28.97,28.33,28.72,29.12,29.11,28.63,29.15,29.49,29.46,29.68,29.77,29.87,29.74,30.04,30.13,30.22,30.27,30.30,30.09,30.14],[11.51,10.79,9.25,8.56,7.22,7.11,5.89,6.85,7.61,8.17,8.67,9.76,10.34,11.49,11.42,11.88,10.70,10.88,10.16,8.96,8.94,7.41,7.93,6.55,6.35,5.29,4.34,4.55,6.00,5.06,4.18,5.84,5.70,7.79,7.60,9.09,8.56,9.64,10.09,8.94,7.90,8.61,7.34,8.56,7.77,6.86,8.49,8.87,9.13,8.62,8.94,7.91,9.71,9.08,7.73,8.57,9.17,8.58,10.21,10.17,10.41,10.80,11.61,10.55,10.76,11.14,11.40,11.21,10.60,10.05,9.79,9.14,8.77,7.25,6.95,5.62,5.15,3.99,3.22,2.34,2.27,1.27,0.77,1.41,2.14,2.70,3.05,4.56,4.66,6.43,6.78,6.13,6.36,6.24,5.97,6.75,5.77,4.77,5.62,5.90,4.55,4.25,5.67,5.13,3.12,4.52,6.14,4.82,4.28,5.39,5.96,5.09,5.18,7.01,6.67,5.80,6.79,7.99,7.10,7.73,9.12,9.40,9.89,10.72,10.88,11.94,10.90,11.26,10.26,10.30,10.28,9.98,10.70,9.58,10.75,11.07,10.52,11.33,12.20,12.61,13.55,13.82,13.87,13.85,14.43,13.60,13.02,12.49,13.80,12.83,13.38,14.31,14.34,14.37,14.79,15.25,15.50,16.08,16.14,17.47,17.00,17.80,18.32,18.04,18.92,19.77,20.05,19.41,20.80,21.21,20.79,21.10,22.18,22.14,21.72,23.31,23.70,23.61,23.44,25.10,25.27,24.92,25.84,26.88,26.35,26.37,27.51,28.05,27.50,28.18,28.49,28.27,28.06,29.16,29.40,28.78,29.31,29.65,29.72,29.64,30.15,30.26,29.89,30.13,30.31,30.47,30.36,30.55,30.66,30.31,30.54,30.72,30.74,30.77,30.87,30.84,30.60,30.99,31.05,31.10,30.87,31.01,31.10,31.01,31.21,31.27,31.23,31.24,31.25,31.27,31.23,31.39,31.32,31.32,31.41,31.45,31.48,31.47,31.44,31.50,31.43,31.51,31.54,31.50,31.52,31.57,31.52,31.50,31.57,31.54,31.47,31.45,31.56,31.52,31.50,31.52,31.55,31.56,31.52,31.55,31.57,31.54,31.52,31.53,31.58,31.51,31.53,31.52,31.50,31.56,31.59,31.58,31.57,31.58,31.62,31.60,31.59,31.58,31.59,31.58,31.58,31.57,31.57,31.60,31.59,31.58,31.60,31.60,31.58,31.58,31.61,31.60,31.62,31.59,31.62,31.59,31.60,31.59,31.59,31.57,31.59,31.59,31.60,31.60,31.59,31.56,31.58,31.58,31.61,31.60,31.61,31.60,31.58,31.59,31.60,31.61,31.61,31.61,31.61,31.59,31.62,31.60,31.62,31.61,31.62,31.61,31.61,31.62,31.61,31.61,31.62,31.63,31.62,31.62,31.62,31.62,31.61,31.61,31.60,31.60,31.60,31.60,31.60,31.60,31.60,31.61,31.61,31.62,31.62,31.62,31.63,31.62,31.62,31.62,31.63,31.63,31.62,31.62,31.63,31.62,31.63,31.63,31.63,31.61,31.62,31.64,31.62,31.61,31.58,31.56,31.58,31.58,31.62,31.63,31.62,31.63,31.61,31.63,31.64,31.62,31.63,31.65,31.64,31.63,31.64,31.64,31.65,31.63,31.64,31.63,31.64,31.65,31.65,31.64,31.63,31.63,31.64,31.64,31.64,31.63,31.64,31.64,31.64,31.63,31.64,31.63,31.63,31.63,31.65,31.64,31.64,31.64,31.65,31.64,31.63,31.64,31.64,31.65,31.64,31.64,31.64,31.64,31.63,31.63,31.63,31.63,31.63,31.64,31.64,31.64,31.63,31.64,31.63,31.63,31.62,31.61,31.61,31.62,31.64,31.64,31.63,31.66,31.63,31.63,31.62,31.62,31.62,31.59,31.61,31.63,31.60,31.60,31.62,31.62,31.62,31.62,31.62,31.62,31.61,31.62,31.59,31.58,31.57,31.58,31.60,31.60,31.60,31.61,31.61,31.59,31.60,31.60,31.59,31.58,31.59,31.59,31.57,31.59,31.58,31.57,31.57,31.57,31.58,31.59,31.58,31.59,31.61,31.60,31.58,31.59,31.57,31.56,31.58,31.57,31.58,31.57,31.57,31.58,31.57,31.58,31.57,31.59,31.57,31.57,31.57,31.54,31.57,31.55,31.57,31.55,31.55,31.57,31.56,31.56,31.57,31.56,31.55,31.55,31.56,31.56,31.58,31.57,31.56,31.57,31.57,31.55,31.57,31.56,31.57,31.58,31.57,31.58,31.58,31.57,31.56,31.57,31.58,31.57,31.57,31.57,31.56,31.56,31.59,31.58,31.57,31.58,31.60,31.58,31.59,31.58,31.58,31.60,31.61,31.56,31.56,31.58,31.58,31.57,31.58,31.59,31.59,31.59,31.61,31.58,31.60,31.58,31.59,31.59,31.60,31.61,31.60,31.60,31.59,31.56,31.58,31.58,31.57,31.56,31.56,31.56,31.58,31.58,31.59,31.58,31.58,31.59,31.59,31.57,31.59,31.59,31.59,31.58,31.60,31.60,31.59,31.59,31.58,31.58,31.59,31.57,31.59,31.59,31.56,31.59,31.55,31.54,31.55,31.56,31.56,31.55,31.57,31.56,31.57,31.57,31.57,31.55,31.57,31.57,31.56,31.58,31.59,31.58,31.58,31.57,31.56,31.56,31.56,31.57,31.56,31.56,31.57,31.56,31.58,31.57,31.56,31.56,31.53,31.34,31.31,31.32,31.32,31.31,31.19,31.23,31.04,31.00,31.15,31.04,30.84,30.84,30.81,30.93,30.90,30.84,30.96,30.86,31.06,30.97,31.00,30.96,30.93,30.98,30.98,30.88,30.81,30.66,30.73,30.56,30.46,30.38,30.40,30.43,30.29,30.06,30.14,29.96,30.06,29.59,29.59,29.74,29.85,29.40,29.61,29.98,29.88,29.75,30.12,30.20,30.19,30.00,29.76,29.98,30.03,29.68,29.82,30.07,29.91,29.74,29.87,29.97,29.83,29.97,30.06,29.96,30.03,30.16,30.07,30.17,30.29,30.34,30.25,30.40,30.44,30.43,30.61,30.69,30.56,30.47,30.29,30.38,30.35,30.08,30.01,30.10,29.81,29.59,29.45,29.72,29.44,28.90,29.07,29.53,28.89,28.87,29.19,29.45,28.91,28.87,29.57,29.64,29.02,29.38,29.70,29.98,29.33,29.40,29.65,29.61,29.88,29.39,29.31,29.90,29.97,29.04,29.70,30.17,29.82,29.58,30.03,30.25,29.91,30.10,30.06,30.02,29.84,29.42,29.50,29.60,29.36,28.66,28.86,29.19,28.64,27.41,28.74,28.69,28.02,27.94,28.84,28.66,28.09,28.80,29.32,29.71,29.86,29.21,29.18,29.77,29.50,28.83,29.53,29.60,29.31,29.46,29.83,29.62,29.42,29.75,29.81,30.03,30.19,30.31,30.57,30.63,30.69,30.83,30.85,30.73,30.62,30.54,30.48,30.18,30.29,30.05,30.16,29.88,30.17,30.22,30.36,30.22,30.42,30.26,30.58,30.64,30.62,30.60,30.28,30.57,30.41,30.47,30.60,30.76,30.53,30.59,30.51,30.59,30.44,30.52,30.55,30.18,30.26,30.50,30.29,30.02,30.26,30.56,30.03,30.04,30.26,30.50,30.36,30.03,30.28,30.34,30.04,30.04,30.25,30.22,30.40,30.19,29.97,30.05,29.95,29.78,29.43,28.96,28.78,28.84,28.88,28.02,27.86,28.54,27.84,28.71,28.62,28.26,28.40,28.36,27.93,27.80,28.88,29.00,29.01,29.53,29.19,29.72,29.69,29.66,29.69,29.80,29.88,29.87,29.99,30.08,30.15,29.89,29.89,29.79,30.06,30.33,30.50,30.18,30.13,30.41,30.41,30.10,30.27,30.30,30.05,29.92,30.23,30.06,29.80,29.96,30.26,30.02,29.74,29.68,29.67,29.20,29.29,29.16,28.87,28.58,29.10,28.41,28.98,28.49,29.15,28.59,28.93,29.29,29.17,28.91,29.37,29.62,29.70,29.86,29.82,29.98,29.79,30.18,30.21,30.35,30.19,30.29,30.08,30.08],[11.26,9.93,8.87,7.98,7.00,6.76,5.79,6.72,7.17,7.83,8.04,9.03,9.34,10.48,10.49,11.09,10.13,9.89,9.45,8.24,8.11,6.59,7.09,5.93,5.57,4.93,3.73,4.02,5.59,4.47,4.07,5.72,5.87,7.06,7.03,8.33,8.43,9.09,9.53,8.55,7.69,8.14,7.09,7.77,7.51,6.97,8.01,8.54,8.44,8.32,8.33,7.36,8.67,8.17,6.93,7.43,8.14,7.56,8.95,9.06,9.38,10.00,10.63,9.64,10.07,10.33,10.99,10.49,9.88,9.56,9.18,8.75,8.07,7.31,6.71,5.84,4.90,4.30,2.92,2.68,2.82,2.25,1.49,0.77,1.35,2.00,2.51,3.61,4.10,5.15,5.88,5.29,5.92,5.31,5.29,5.96,5.16,4.48,4.91,5.47,3.86,3.50,5.13,5.10,3.18,3.94,5.48,4.73,4.19,5.61,5.97,5.12,5.68,6.04,6.30,5.99,6.75,7.61,7.21,7.45,8.81,9.23,9.58,10.31,10.47,11.63,10.62,10.81,9.80,9.91,9.62,9.57,9.99,9.33,10.32,10.17,10.14,11.14,11.03,11.64,12.82,12.74,12.97,13.38,13.60,13.17,12.20,11.48,12.51,12.14,12.56,13.33,13.36,13.10,13.86,14.74,14.46,15.40,15.70,17.02,16.31,17.29,18.10,17.58,18.69,19.54,19.75,19.04,20.32,20.86,20.42,20.51,21.81,21.86,21.34,22.67,23.17,22.88,22.63,24.69,24.71,24.27,25.08,25.68,25.69,25.63,27.17,27.41,26.73,27.42,27.92,27.61,27.60,28.69,28.67,28.13,28.65,29.06,29.11,29.13,29.63,29.88,29.45,29.45,29.66,30.08,30.06,29.74,30.30,29.73,29.61,30.11,30.30,30.11,29.99,30.11,29.90,29.73,30.34,30.67,30.05,30.30,30.42,30.52,30.64,30.81,30.78,30.97,30.95,30.95,30.99,30.95,30.91,31.02,31.27,31.24,31.35,31.30,31.19,31.29,31.24,31.37,31.40,31.33,31.39,31.43,31.37,31.34,31.46,31.47,31.37,31.40,31.47,31.47,31.43,31.47,31.51,31.52,31.49,31.51,31.53,31.50,31.51,31.50,31.58,31.50,31.49,31.54,31.47,31.55,31.58,31.57,31.53,31.56,31.60,31.59,31.58,31.56,31.57,31.57,31.56,31.57,31.56,31.58,31.57,31.58,31.59,31.58,31.56,31.57,31.59,31.61,31.60,31.58,31.59,31.58,31.59,31.58,31.58,31.57,31.58,31.57,31.58,31.60,31.59,31.57,31.58,31.57,31.61,31.58,31.60,31.59,31.58,31.59,31.60,31.59,31.60,31.60,31.59,31.57,31.60,31.59,31.61,31.60,31.60,31.60,31.60,31.60,31.60,31.60,31.60,31.61,31.60,31.60,31.60,31.61,31.60,31.59,31.60,31.59,31.59,31.59,31.59,31.60,31.60,31.60,31.60,31.60,31.61,31.60,31.62,31.61,31.61,31.61,31.63,31.61,31.62,31.61,31.61,31.62,31.62,31.63,31.62,31.60,31.61,31.64,31.61,31.60,31.57,31.55,31.56,31.56,31.61,31.64,31.62,31.63,31.62,31.62,31.63,31.62,31.63,31.65,31.65,31.64,31.65,31.65,31.65,31.64,31.64,31.63,31.64,31.65,31.65,31.65,31.64,31.64,31.66,31.65,31.65,31.64,31.65,31.64,31.64,31.63,31.65,31.64,31.64,31.64,31.66,31.65,31.65,31.65,31.66,31.65,31.64,31.65,31.65,31.66,31.66,31.66,31.66,31.65,31.63,31.64,31.64,31.64,31.64,31.65,31.65,31.65,31.64,31.64,31.64,31.64,31.64,31.63,31.63,31.64,31.65,31.65,31.64,31.66,31.64,31.64,31.64,31.63,31.63,31.62,31.63,31.64,31.62,31.62,31.64,31.64,31.64,31.63,31.65,31.63,31.64,31.65,31.63,31.61,31.60,31.61,31.62,31.63,31.62,31.62,31.63,31.62,31.62,31.62,31.61,31.61,31.59,31.60,31.59,31.61,31.60,31.60,31.59,31.60,31.60,31.62,31.60,31.61,31.62,31.62,31.61,31.62,31.62,31.61,31.62,31.61,31.61,31.61,31.60,31.61,31.60,31.61,31.59,31.60,31.59,31.60,31.61,31.59,31.61,31.60,31.62,31.59,31.60,31.62,31.59,31.60,31.61,31.60,31.59,31.57,31.60,31.58,31.60,31.59,31.60,31.60,31.59,31.59,31.61,31.60,31.62,31.61,31.60,31.60,31.62,31.59,31.60,31.62,31.61,31.60,31.59,31.61,31.58,31.58,31.61,31.61,31.60,31.60,31.61,31.61,31.62,31.61,31.62,31.62,31.63,31.50,31.52,31.54,31.53,31.52,31.53,31.53,31.54,31.55,31.57,31.54,31.57,31.54,31.56,31.55,31.55,31.57,31.54,31.55,31.54,31.50,31.52,31.47,31.49,31.44,31.45,31.48,31.51,31.50,31.52,31.49,31.51,31.49,31.53,31.48,31.54,31.55,31.53,31.53,31.55,31.56,31.54,31.54,31.53,31.53,31.53,31.51,31.54,31.54,31.51,31.54,31.51,31.48,31.51,31.50,31.51,31.50,31.53,31.51,31.51,31.51,31.52,31.50,31.53,31.52,31.53,31.52,31.53,31.52,31.53,31.51,31.51,31.50,31.50,31.50,31.50,31.49,31.50,31.51,31.52,31.52,31.52,31.53,31.47,31.30,31.26,31.26,31.24,31.26,31.16,31.18,30.99,30.95,31.10,31.02,30.80,30.80,30.78,30.89,30.86,30.79,30.86,30.74,30.92,30.80,30.85,30.74,30.73,30.77,30.72,30.55,30.52,30.24,30.24,30.12,30.16,30.00,29.90,29.96,29.92,29.64,29.71,29.58,29.58,29.18,29.14,29.30,29.43,29.00,29.19,29.70,29.50,29.50,29.88,29.83,29.87,29.89,29.30,29.65,29.72,29.40,29.39,29.70,29.61,29.32,29.43,29.52,29.32,29.43,29.64,29.49,29.51,29.76,29.65,29.75,29.83,29.94,29.98,30.09,30.16,30.09,30.36,30.34,30.21,30.17,29.78,29.91,29.95,29.69,29.51,29.69,29.45,29.29,29.11,29.20,29.02,28.53,28.49,28.92,28.49,28.49,28.63,29.01,28.74,28.49,29.14,29.14,28.63,29.17,29.37,29.80,29.32,29.18,29.53,29.28,29.60,29.17,29.09,29.56,29.68,28.80,29.31,29.82,29.51,29.17,29.65,29.99,29.59,29.73,29.59,29.49,29.36,29.01,29.12,29.29,28.80,28.33,28.69,28.79,28.03,27.17,28.26,28.12,27.66,27.54,28.40,28.15,27.73,28.73,29.14,29.48,29.59,29.01,29.12,29.53,29.22,28.55,29.31,29.37,29.04,29.21,29.65,29.37,29.06,29.68,29.79,29.98,30.08,30.30,30.49,30.54,30.55,30.65,30.68,30.50,30.45,30.41,30.35,30.05,30.24,29.93,30.07,29.88,30.02,30.11,30.29,30.24,30.44,30.37,30.57,30.65,30.57,30.55,30.23,30.47,30.29,30.37,30.44,30.61,30.47,30.52,30.45,30.52,30.44,30.53,30.53,30.16,30.26,30.46,30.29,29.97,30.13,30.41,29.90,29.88,30.18,30.37,30.19,29.92,30.16,30.20,29.94,29.91,30.11,30.09,30.30,30.08,29.88,29.95,29.90,29.74,29.35,28.72,28.50,28.74,28.78,27.88,28.04,28.36,27.88,28.46,28.44,27.97,28.09,27.97,27.82,27.77,28.42,28.67,28.78,29.20,28.90,29.39,29.57,29.59,29.59,29.90,29.98,29.86,29.91,30.00,30.16,29.94,29.85,29.53,30.05,30.25,30.45,30.19,30.08,30.36,30.40,30.10,30.17,30.24,30.02,29.96,30.13,29.97,29.81,29.95,30.11,29.95,29.62,29.54,29.38,28.86,28.84,28.74,28.65,28.12,28.50,28.21,28.84,28.47,29.05,28.33,28.85,29.03,28.83,28.78,29.11,29.30,29.46,29.67,29.48,29.72,29.67,29.99,30.11,30.00,30.12,30.11,29.82,29.72],[11.05,10.08,8.75,7.60,6.76,6.61,5.81,6.84,7.41,7.89,8.23,8.95,9.21,10.34,10.52,10.14,9.64,9.19,9.17,8.14,8.28,6.75,7.45,6.17,5.37,5.08,3.50,3.89,5.64,4.77,3.98,5.81,6.18,7.50,7.61,8.45,8.32,9.10,9.41,8.90,7.97,8.09,7.50,7.65,7.37,5.95,7.43,8.12,8.21,7.97,7.55,6.41,8.20,7.76,6.19,7.38,7.90,7.58,8.32,8.79,8.95,9.45,10.03,9.43,10.23,10.21,10.33,10.29,9.69,9.42,9.23,8.75,8.04,7.10,6.86,6.34,5.24,4.56,3.18,3.15,3.08,2.94,2.28,1.12,0.77,1.23,2.18,2.90,3.58,4.80,5.16,4.54,4.99,4.66,4.37,5.02,4.12,3.39,4.07,4.41,3.12,3.05,4.61,3.84,2.57,3.80,4.69,4.21,4.40,5.22,5.55,4.88,5.39,5.85,6.13,5.89,6.43,7.14,6.91,7.19,8.16,8.89,9.09,9.90,10.11,11.12,10.39,10.18,9.22,9.43,9.46,9.31,9.84,8.93,10.15,9.68,9.94,10.87,10.37,11.24,11.87,12.08,11.82,12.23,12.35,12.08,11.34,10.80,11.84,11.44,11.75,12.78,12.53,12.46,13.50,13.95,13.83,14.90,15.24,16.50,15.77,16.65,17.27,16.93,17.92,18.50,18.22,18.10,19.39,19.17,19.11,18.97,20.28,19.90,20.23,20.90,21.74,21.79,21.21,22.93,23.67,23.24,23.56,25.11,24.94,24.76,25.80,26.65,26.29,26.81,27.13,27.21,26.95,27.93,28.11,27.77,28.32,28.56,28.80,28.86,29.13,29.50,28.98,29.16,29.53,29.79,29.83,29.63,30.15,29.54,29.69,30.15,30.22,30.15,30.22,30.29,29.91,30.47,30.56,30.67,30.40,30.64,30.66,30.64,30.97,30.79,30.93,31.02,31.12,31.08,31.13,31.23,31.23,31.14,31.31,31.27,31.39,31.37,31.35,31.40,31.32,31.44,31.49,31.47,31.45,31.51,31.42,31.44,31.54,31.52,31.50,31.48,31.54,31.52,31.48,31.51,31.58,31.54,31.49,31.54,31.55,31.52,31.56,31.58,31.57,31.51,31.52,31.56,31.48,31.56,31.60,31.58,31.57,31.57,31.60,31.59,31.57,31.56,31.58,31.55,31.56,31.56,31.54,31.59,31.57,31.57,31.60,31.59,31.56,31.58,31.59,31.62,31.60,31.58,31.60,31.58,31.59,31.59,31.58,31.57,31.57,31.59,31.59,31.59,31.59,31.57,31.57,31.58,31.61,31.58,31.60,31.59,31.58,31.58,31.59,31.59,31.60,31.60,31.59,31.58,31.60,31.59,31.61,31.60,31.60,31.60,31.60,31.61,31.60,31.60,31.59,31.61,31.59,31.60,31.60,31.60,31.58,31.59,31.59,31.58,31.58,31.57,31.59,31.59,31.59,31.59,31.60,31.60,31.61,31.61,31.62,31.61,31.61,31.60,31.63,31.61,31.61,31.61,31.61,31.61,31.62,31.62,31.61,31.59,31.60,31.63,31.59,31.60,31.55,31.54,31.55,31.56,31.61,31.62,31.61,31.62,31.60,31.61,31.62,31.61,31.62,31.64,31.63,31.62,31.64,31.63,31.64,31.63,31.63,31.62,31.62,31.63,31.65,31.64,31.62,31.62,31.64,31.64,31.64,31.63,31.64,31.63,31.63,31.61,31.63,31.62,31.62,31.63,31.64,31.64,31.63,31.64,31.65,31.64,31.63,31.65,31.64,31.65,31.63,31.64,31.64,31.63,31.62,31.63,31.62,31.62,31.62,31.63,31.64,31.64,31.63,31.63,31.62,31.62,31.61,31.61,31.61,31.62,31.63,31.63,31.63,31.65,31.63,31.62,31.62,31.61,31.62,31.60,31.61,31.61,31.62,31.61,31.62,31.61,31.61,31.61,31.62,31.60,31.60,31.63,31.61,31.59,31.58,31.59,31.61,31.61,31.61,31.61,31.61,31.58,31.60,31.60,31.58,31.58,31.59,31.58,31.58,31.59,31.58,31.59,31.57,31.59,31.58,31.59,31.59,31.58,31.61,31.60,31.58,31.58,31.57,31.56,31.58,31.56,31.57,31.57,31.57,31.58,31.57,31.58,31.58,31.59,31.57,31.56,31.57,31.54,31.58,31.56,31.58,31.56,31.56,31.58,31.57,31.56,31.57,31.57,31.55,31.56,31.57,31.56,31.58,31.57,31.56,31.57,31.57,31.55,31.57,31.56,31.58,31.60,31.58,31.58,31.59,31.57,31.57,31.58,31.58,31.57,31.57,31.58,31.55,31.56,31.59,31.58,31.57,31.57,31.59,31.57,31.58,31.57,31.57,31.60,31.62,31.56,31.55,31.57,31.56,31.57,31.58,31.58,31.57,31.58,31.59,31.58,31.59,31.58,31.59,31.58,31.59,31.60,31.58,31.59,31.58,31.56,31.57,31.56,31.57,31.52,31.52,31.54,31.56,31.55,31.58,31.57,31.59,31.60,31.58,31.56,31.58,31.59,31.58,31.57,31.60,31.59,31.59,31.59,31.57,31.58,31.59,31.57,31.59,31.60,31.57,31.58,31.55,31.54,31.54,31.55,31.56,31.55,31.56,31.55,31.54,31.54,31.56,31.55,31.55,31.55,31.57,31.57,31.57,31.57,31.57,31.56,31.55,31.54,31.54,31.54,31.55,31.55,31.55,31.54,31.56,31.55,31.55,31.55,31.52,31.32,31.29,31.26,31.27,31.25,31.19,31.17,31.00,30.96,31.11,31.01,30.82,30.82,30.78,30.92,30.91,30.84,30.89,30.80,30.97,30.83,30.91,30.79,30.76,30.74,30.72,30.49,30.44,30.07,30.16,30.03,29.97,29.87,29.89,29.90,29.72,29.62,29.70,29.38,29.43,29.04,29.08,29.10,29.32,28.89,28.98,29.70,29.53,29.40,29.84,29.70,29.66,29.61,29.20,29.45,29.59,29.11,29.26,29.58,29.35,29.24,29.32,29.56,29.35,29.49,29.61,29.59,29.57,29.80,29.52,29.82,29.89,29.86,29.89,30.08,29.94,29.99,30.12,30.23,30.03,30.02,29.76,29.86,29.80,29.59,29.41,29.54,29.09,29.24,28.87,29.15,28.87,28.14,28.36,28.70,28.12,28.20,28.51,28.74,28.15,28.07,28.97,28.93,28.41,28.80,29.14,29.36,28.96,28.82,29.11,29.21,29.36,29.07,29.07,29.55,29.62,28.86,29.24,29.83,29.39,29.09,29.67,29.93,29.36,29.46,29.31,29.21,29.16,28.68,28.90,29.05,28.75,27.89,28.50,28.69,27.98,26.90,28.35,28.15,27.34,27.46,28.36,27.94,27.55,28.39,28.94,29.44,29.44,29.02,29.08,29.56,29.07,28.60,29.31,29.18,28.78,29.06,29.67,29.20,28.89,29.25,29.80,29.68,29.90,30.22,30.33,30.36,30.49,30.53,30.57,30.45,30.38,30.30,30.28,30.00,30.06,29.61,29.84,29.39,29.68,29.79,30.08,29.95,30.30,30.14,30.46,30.49,30.47,30.49,30.10,30.39,30.13,30.22,30.36,30.48,30.32,30.40,30.30,30.43,30.30,30.44,30.42,30.06,30.19,30.36,30.15,29.86,30.12,30.34,29.79,29.86,30.20,30.31,30.16,29.98,30.11,30.15,29.87,29.94,29.96,30.02,30.02,29.80,29.74,29.76,29.87,29.43,29.26,28.67,28.66,28.63,28.58,27.95,27.84,28.18,27.76,28.40,28.17,27.87,27.99,28.12,27.76,27.04,28.06,28.68,28.66,29.10,28.82,29.18,29.11,29.16,29.45,29.57,29.64,29.60,29.85,29.89,30.12,29.68,29.69,29.41,29.96,30.14,30.29,30.10,29.98,30.31,30.33,30.06,30.13,30.25,30.02,29.84,30.08,29.96,29.71,29.87,30.05,29.79,29.44,29.49,29.30,28.68,28.86,28.64,28.54,28.20,28.52,28.06,28.59,28.28,28.81,28.28,28.72,28.90,28.97,28.69,29.11,29.33,29.32,29.70,29.57,29.49,29.30,29.79,29.84,29.95,29.84,30.06,29.53,29.83],[12.21,11.34,9.87,8.53,7.76,7.44,6.49,7.16,7.95,8.60,8.68,9.33,9.88,11.24,11.50,11.22,10.39,10.26,9.65,8.64,9.10,7.05,7.77,6.47,5.56,5.19,3.75,4.32,5.81,4.96,4.68,6.05,6.54,7.49,7.59,8.89,8.93,10.05,10.46,9.46,8.50,8.69,7.57,8.22,7.90,7.13,7.90,8.82,9.12,8.35,8.39,7.29,9.01,8.36,6.89,8.06,8.81,7.84,9.26,9.50,9.97,10.55,11.26,10.06,10.99,11.09,11.53,11.39,10.70,9.91,9.89,9.35,8.62,7.66,6.86,6.37,5.23,4.83,4.23,3.58,3.86,3.62,2.84,2.02,1.26,0.76,1.29,1.76,2.78,3.61,4.27,4.41,4.93,4.16,4.45,5.17,4.47,3.27,4.11,4.76,3.44,3.23,5.02,4.63,3.23,4.27,5.68,5.04,5.04,6.18,6.52,5.87,6.56,7.07,7.12,7.05,7.88,8.83,8.24,8.90,9.79,10.41,10.61,11.39,11.36,12.48,11.77,11.84,10.80,10.81,10.78,10.44,11.01,10.23,11.37,11.06,11.33,12.36,11.93,13.04,13.64,13.98,13.88,14.14,14.54,13.86,13.19,12.37,14.01,13.18,13.55,14.39,14.37,14.46,15.09,15.83,15.93,16.89,16.99,18.40,17.44,18.53,19.38,18.85,19.84,20.50,20.57,20.06,21.23,21.82,21.38,21.75,22.43,23.04,22.48,23.32,24.77,23.90,23.94,25.23,25.88,24.94,25.62,26.78,26.40,26.34,27.22,28.05,27.18,27.92,28.40,28.10,27.94,28.91,29.07,28.50,29.00,29.45,29.43,29.37,29.84,30.10,29.49,29.75,30.03,30.03,30.25,30.12,30.53,29.81,30.03,30.55,30.39,30.46,30.48,30.46,30.08,30.55,30.85,30.78,30.63,30.76,30.82,30.68,30.98,31.11,31.01,31.07,31.15,31.15,31.14,31.24,31.19,31.16,31.26,31.31,31.39,31.40,31.36,31.35,31.36,31.43,31.44,31.45,31.46,31.51,31.38,31.42,31.52,31.50,31.45,31.46,31.49,31.45,31.46,31.51,31.53,31.52,31.51,31.53,31.56,31.47,31.55,31.58,31.55,31.51,31.52,31.57,31.48,31.55,31.61,31.57,31.55,31.57,31.60,31.59,31.58,31.57,31.58,31.56,31.56,31.56,31.55,31.58,31.57,31.58,31.60,31.59,31.57,31.57,31.60,31.60,31.60,31.58,31.59,31.57,31.59,31.59,31.58,31.57,31.58,31.59,31.58,31.59,31.59,31.57,31.57,31.57,31.61,31.58,31.59,31.58,31.57,31.58,31.59,31.60,31.60,31.60,31.58,31.57,31.59,31.57,31.60,31.59,31.59,31.59,31.60,31.61,31.60,31.59,31.59,31.60,31.59,31.60,31.59,31.60,31.59,31.60,31.59,31.59,31.58,31.58,31.58,31.60,31.60,31.60,31.59,31.60,31.60,31.60,31.61,31.60,31.61,31.60,31.62,31.60,31.61,31.60,31.61,31.61,31.62,31.62,31.61,31.59,31.59,31.62,31.59,31.59,31.55,31.54,31.55,31.56,31.60,31.61,31.61,31.62,31.60,31.60,31.62,31.60,31.62,31.63,31.63,31.62,31.63,31.63,31.63,31.62,31.62,31.61,31.62,31.64,31.64,31.63,31.61,31.62,31.63,31.63,31.63,31.62,31.63,31.63,31.63,31.61,31.63,31.62,31.62,31.62,31.64,31.63,31.63,31.63,31.64,31.64,31.63,31.64,31.64,31.64,31.63,31.64,31.64,31.63,31.62,31.63,31.62,31.62,31.62,31.63,31.63,31.64,31.63,31.62,31.62,31.61,31.60,31.60,31.60,31.61,31.63,31.63,31.63,31.65,31.62,31.62,31.61,31.60,31.62,31.60,31.61,31.61,31.61,31.60,31.61,31.60,31.61,31.60,31.63,31.61,31.61,31.63,31.62,31.59,31.59,31.59,31.61,31.61,31.61,31.61,31.61,31.59,31.60,31.60,31.59,31.58,31.59,31.59,31.57,31.59,31.58,31.58,31.57,31.58,31.58,31.59,31.60,31.59,31.61,31.60,31.59,31.59,31.58,31.58,31.59,31.58,31.58,31.57,31.57,31.57,31.56,31.58,31.57,31.59,31.57,31.57,31.57,31.56,31.58,31.56,31.58,31.56,31.57,31.58,31.58,31.56,31.57,31.56,31.55,31.55,31.57,31.56,31.58,31.57,31.56,31.56,31.56,31.55,31.57,31.56,31.58,31.60,31.59,31.59,31.59,31.58,31.57,31.58,31.57,31.56,31.56,31.57,31.55,31.55,31.58,31.58,31.57,31.58,31.60,31.58,31.59,31.58,31.58,31.60,31.62,31.55,31.54,31.57,31.56,31.57,31.57,31.58,31.58,31.57,31.59,31.58,31.59,31.56,31.58,31.58,31.58,31.60,31.58,31.58,31.58,31.56,31.57,31.55,31.57,31.52,31.53,31.54,31.55,31.55,31.58,31.57,31.58,31.59,31.58,31.55,31.57,31.58,31.57,31.56,31.59,31.58,31.57,31.57,31.56,31.57,31.58,31.55,31.56,31.57,31.55,31.56,31.54,31.52,31.53,31.54,31.53,31.54,31.54,31.55,31.53,31.54,31.54,31.53,31.54,31.54,31.55,31.55,31.56,31.55,31.55,31.55,31.54,31.52,31.53,31.53,31.53,31.53,31.54,31.54,31.55,31.55,31.54,31.54,31.50,31.34,31.30,31.27,31.27,31.26,31.19,31.18,31.05,31.03,31.11,31.05,30.89,30.85,30.88,30.97,30.92,30.89,30.91,30.88,30.98,30.86,30.95,30.84,30.89,30.75,30.84,30.62,30.61,30.26,30.36,30.19,30.18,29.96,29.96,30.05,29.93,29.64,29.69,29.64,29.60,29.05,29.00,29.27,29.58,28.94,29.25,29.90,29.75,29.57,29.99,29.93,29.89,29.86,29.44,29.70,29.90,29.32,29.55,29.78,29.54,29.41,29.59,29.70,29.41,29.69,29.86,29.84,29.72,30.00,29.76,29.94,30.03,30.01,30.04,30.19,30.24,30.21,30.32,30.39,30.16,30.16,29.96,29.98,29.97,29.78,29.55,29.79,29.39,29.46,29.08,29.32,29.12,28.52,28.52,29.11,28.45,28.53,28.54,28.91,28.29,28.34,29.17,29.09,28.50,29.12,29.37,29.67,29.06,28.99,29.17,29.42,29.62,29.14,29.18,29.74,29.82,28.91,29.51,30.03,29.55,29.33,29.86,30.10,29.56,29.65,29.55,29.46,29.18,29.00,29.02,29.13,29.03,28.44,28.57,28.93,28.28,27.42,28.37,28.45,27.85,27.76,28.41,28.30,28.01,28.62,29.15,29.59,29.59,29.23,29.11,29.58,29.24,28.67,29.16,29.18,28.74,29.33,29.70,29.40,28.90,29.42,29.82,29.78,30.06,30.31,30.44,30.46,30.54,30.64,30.64,30.55,30.44,30.33,30.29,30.02,30.13,29.70,29.92,29.64,29.90,29.92,30.14,30.10,30.35,30.21,30.49,30.60,30.52,30.50,30.13,30.42,30.21,30.28,30.40,30.52,30.42,30.43,30.34,30.46,30.35,30.51,30.46,30.08,30.21,30.42,30.24,30.00,30.14,30.33,29.95,29.87,30.17,30.36,30.21,29.93,30.11,30.20,29.92,29.88,30.12,30.08,30.22,29.94,29.80,29.84,29.91,29.56,29.35,28.67,28.78,28.89,28.64,27.66,28.00,28.37,27.71,28.47,27.90,28.04,27.90,28.06,28.01,27.32,28.43,28.67,28.74,29.13,28.90,29.30,29.26,29.31,29.54,29.72,29.86,29.66,29.89,29.99,30.12,29.87,29.74,29.48,30.01,30.20,30.38,30.12,30.04,30.36,30.37,30.09,30.15,30.24,30.01,29.86,30.10,29.95,29.69,29.84,30.08,29.78,29.43,29.45,29.31,28.52,28.70,28.49,28.47,28.09,28.20,27.93,28.51,28.37,29.06,28.59,28.76,29.04,28.96,28.83,29.15,29.40,29.44,29.78,29.60,29.77,29.61,29.94,30.05,30.17,30.08,30.17,29.82,29.88],[12.30,11.35,9.97,8.84,8.24,7.57,7.00,7.76,8.17,8.92,8.62,9.73,10.05,11.45,11.76,11.75,10.61,10.36,9.56,8.56,8.62,7.04,7.62,6.65,5.76,5.48,4.00,4.59,6.35,5.68,5.37,6.47,7.28,8.18,8.74,9.59,9.49,10.59,11.32,10.39,9.46,9.53,8.56,8.86,8.62,7.88,8.66,9.43,9.82,8.81,8.69,7.58,8.92,8.36,6.90,7.81,8.44,8.06,9.27,9.80,10.50,11.12,11.53,10.55,11.42,11.38,12.10,12.12,11.29,10.44,10.26,9.51,8.87,8.34,7.31,7.24,5.62,5.81,4.49,4.45,4.59,4.25,3.32,2.49,1.97,1.13,0.77,1.19,1.96,3.05,3.70,3.54,4.61,4.17,4.57,5.01,4.35,3.21,4.32,5.23,3.64,3.10,5.31,4.92,3.70,4.92,5.75,5.40,5.71,6.12,6.74,6.43,6.81,7.45,7.46,7.57,8.21,9.11,8.57,9.10,10.06,10.63,10.66,11.49,11.55,12.74,11.83,12.26,11.11,10.77,10.94,10.76,11.32,10.63,11.77,11.59,11.49,11.99,12.60,13.09,14.21,14.13,14.76,15.00,15.19,14.81,13.71,12.77,14.12,13.57,13.99,14.79,14.69,14.78,15.34,16.01,15.93,16.64,16.89,18.36,17.39,18.65,19.29,18.87,20.03,20.81,21.17,20.17,21.88,22.12,21.90,22.11,23.07,23.12,22.77,24.07,24.64,24.40,24.10,25.83,25.93,25.17,26.16,26.62,26.53,26.65,27.62,28.15,27.34,28.20,28.55,28.18,28.11,29.19,29.04,28.49,29.21,29.51,29.42,29.55,30.07,30.13,29.55,29.87,30.10,30.19,30.23,30.28,30.49,29.90,30.26,30.31,30.47,30.43,30.45,30.44,30.12,30.56,30.88,30.78,30.59,30.87,30.77,30.72,30.96,31.05,30.98,31.11,31.22,31.10,31.15,31.25,31.23,31.16,31.24,31.28,31.40,31.45,31.35,31.37,31.37,31.47,31.45,31.40,31.47,31.52,31.42,31.44,31.55,31.50,31.42,31.46,31.52,31.49,31.48,31.53,31.56,31.54,31.52,31.54,31.55,31.53,31.55,31.55,31.58,31.50,31.54,31.56,31.48,31.56,31.58,31.57,31.53,31.58,31.61,31.56,31.59,31.57,31.57,31.57,31.57,31.57,31.56,31.58,31.58,31.56,31.60,31.60,31.57,31.55,31.61,31.61,31.61,31.59,31.60,31.58,31.60,31.58,31.59,31.57,31.58,31.58,31.58,31.60,31.59,31.57,31.58,31.58,31.61,31.58,31.60,31.59,31.58,31.58,31.59,31.60,31.60,31.60,31.59,31.58,31.60,31.59,31.61,31.60,31.60,31.60,31.60,31.61,31.60,31.60,31.60,31.61,31.60,31.61,31.60,31.61,31.60,31.59,31.60,31.60,31.59,31.60,31.59,31.60,31.60,31.61,31.60,31.61,31.61,31.61,31.62,31.61,31.60,31.61,31.63,31.61,31.62,31.61,31.61,31.62,31.62,31.62,31.62,31.60,31.61,31.64,31.60,31.61,31.57,31.55,31.56,31.57,31.62,31.63,31.62,31.63,31.61,31.61,31.63,31.62,31.63,31.64,31.64,31.64,31.65,31.65,31.65,31.64,31.64,31.63,31.64,31.65,31.64,31.64,31.63,31.65,31.65,31.65,31.65,31.63,31.64,31.64,31.64,31.62,31.64,31.64,31.64,31.64,31.65,31.66,31.65,31.64,31.65,31.65,31.64,31.65,31.65,31.66,31.65,31.65,31.65,31.64,31.63,31.64,31.63,31.64,31.64,31.65,31.65,31.64,31.64,31.64,31.63,31.62,31.62,31.61,31.61,31.62,31.64,31.64,31.63,31.65,31.63,31.62,31.62,31.61,31.61,31.60,31.61,31.62,31.62,31.61,31.61,31.62,31.61,31.61,31.63,31.61,31.61,31.62,31.61,31.59,31.57,31.58,31.60,31.59,31.60,31.60,31.61,31.59,31.60,31.59,31.59,31.57,31.58,31.59,31.56,31.58,31.57,31.57,31.57,31.57,31.57,31.59,31.58,31.59,31.61,31.60,31.58,31.58,31.58,31.58,31.58,31.57,31.56,31.57,31.56,31.58,31.56,31.58,31.56,31.58,31.57,31.58,31.57,31.55,31.57,31.56,31.57,31.55,31.56,31.58,31.56,31.56,31.57,31.57,31.54,31.55,31.56,31.56,31.58,31.57,31.56,31.56,31.55,31.54,31.57,31.56,31.58,31.59,31.58,31.57,31.59,31.57,31.56,31.58,31.57,31.55,31.56,31.57,31.55,31.55,31.58,31.58,31.57,31.57,31.59,31.58,31.59,31.58,31.58,31.60,31.62,31.54,31.55,31.57,31.57,31.57,31.57,31.58,31.58,31.58,31.59,31.58,31.59,31.56,31.58,31.58,31.58,31.59,31.58,31.58,31.57,31.57,31.56,31.55,31.56,31.53,31.53,31.55,31.57,31.56,31.57,31.57,31.59,31.58,31.57,31.57,31.56,31.57,31.58,31.56,31.59,31.58,31.58,31.58,31.56,31.57,31.58,31.55,31.57,31.57,31.55,31.56,31.54,31.51,31.53,31.54,31.54,31.54,31.55,31.56,31.56,31.56,31.56,31.54,31.57,31.56,31.56,31.58,31.58,31.57,31.58,31.57,31.56,31.54,31.54,31.55,31.54,31.55,31.56,31.56,31.58,31.58,31.56,31.55,31.53,31.35,31.29,31.31,31.29,31.29,31.15,31.18,31.03,30.99,31.15,31.05,30.85,30.83,30.79,30.89,30.87,30.81,30.92,30.80,30.99,30.87,30.93,30.80,30.84,30.85,30.80,30.66,30.64,30.33,30.44,30.21,30.21,30.07,30.03,30.02,29.96,29.71,29.72,29.58,29.70,29.06,29.00,29.25,29.60,28.89,29.10,29.88,29.69,29.61,29.90,29.86,29.85,29.73,29.38,29.58,29.77,29.27,29.43,29.66,29.45,29.25,29.47,29.46,29.39,29.51,29.54,29.61,29.76,29.79,29.67,29.97,29.99,29.97,30.11,30.24,30.26,30.25,30.39,30.47,30.26,30.29,30.00,30.08,30.10,29.91,29.65,29.88,29.62,29.63,29.24,29.51,29.22,28.41,28.59,29.12,28.27,28.25,28.65,28.90,28.34,28.22,29.06,29.00,28.49,29.03,29.30,29.65,29.14,29.10,29.35,29.25,29.57,29.15,29.07,29.69,29.65,28.95,29.46,29.99,29.49,29.23,29.87,30.10,29.79,30.02,29.93,29.85,29.60,29.13,29.21,29.29,29.09,28.42,28.60,28.83,28.18,26.98,28.46,28.28,27.72,27.90,28.51,28.10,27.91,28.72,29.15,29.29,29.50,28.95,29.07,29.41,28.96,28.69,29.11,29.21,28.63,29.06,29.62,29.17,29.00,29.47,29.80,29.73,30.23,30.24,30.47,30.46,30.62,30.72,30.73,30.59,30.47,30.36,30.37,30.02,30.24,29.93,30.12,29.81,30.03,30.10,30.23,30.29,30.41,30.36,30.58,30.59,30.56,30.55,30.27,30.54,30.33,30.36,30.47,30.68,30.47,30.55,30.42,30.53,30.43,30.52,30.48,30.16,30.25,30.44,30.27,29.99,30.13,30.37,29.97,29.81,30.14,30.31,30.21,29.85,30.07,30.14,29.83,29.74,29.94,29.91,30.14,29.88,29.71,29.73,29.76,29.51,29.21,28.41,28.36,28.79,28.64,27.53,27.90,28.46,27.88,28.61,28.15,27.85,27.90,27.95,27.68,27.34,28.40,28.68,28.85,29.22,28.85,29.40,29.50,29.44,29.42,29.75,29.90,29.82,29.88,30.05,30.14,29.84,29.72,29.58,30.03,30.16,30.38,30.15,29.90,30.27,30.30,29.95,30.08,30.11,29.80,29.68,30.02,29.79,29.48,29.69,29.94,29.66,29.26,29.50,29.29,28.88,28.76,28.56,28.44,28.00,28.07,27.76,28.71,28.24,28.91,28.51,28.94,28.91,28.91,28.80,29.11,29.14,29.38,29.50,29.49,29.70,29.55,29.90,30.08,30.16,30.12,30.14,29.94,30.00],[12.44,11.53,10.14,9.18,8.64,7.99,6.91,8.11,8.39,8.84,8.70,9.69,9.89,11.22,11.48,11.45,10.42,10.34,9.79,8.59,8.82,7.32,7.90,6.75,5.92,5.52,4.53,5.04,6.39,6.01,5.36,6.49,7.02,8.23,8.54,9.54,9.41,10.32,11.12,10.16,9.29,9.49,8.45,8.73,8.74,7.76,8.96,9.78,9.42,8.60,8.97,7.72,8.95,8.64,7.11,8.12,8.73,8.12,9.42,9.55,10.31,11.10,11.38,10.29,11.14,11.30,11.95,11.69,11.07,10.13,10.13,9.55,8.88,8.39,7.62,7.57,5.95,5.67,4.81,4.44,4.75,4.06,3.55,2.81,2.53,1.83,1.31,0.76,1.32,2.11,2.93,3.52,4.30,3.64,4.39,4.82,4.46,3.49,3.68,4.80,4.09,3.37,5.01,5.14,4.01,5.02,5.81,5.62,5.62,6.27,6.93,6.76,6.98,7.82,7.83,7.98,8.55,9.23,8.93,9.49,10.43,10.75,10.94,11.86,11.87,13.06,12.22,12.29,11.17,11.12,10.93,10.88,11.49,10.65,11.88,11.75,11.74,12.95,12.30,13.72,14.14,13.95,14.34,14.79,14.53,14.64,13.87,13.08,14.06,13.46,13.67,14.41,14.58,14.78,15.10,15.88,15.79,16.83,17.09,18.39,17.66,18.75,19.46,18.89,19.86,20.70,21.06,20.22,21.71,22.07,21.48,21.72,22.70,22.81,22.41,23.68,24.53,23.51,23.84,25.24,25.66,24.47,25.71,26.55,26.20,26.15,27.50,28.16,26.79,27.65,28.38,27.75,27.62,28.87,28.82,28.07,28.67,29.17,29.01,28.96,29.63,29.91,29.08,29.59,29.91,29.80,29.95,30.24,30.48,29.57,30.18,30.58,30.22,30.36,30.43,30.73,29.96,30.16,30.81,30.93,30.11,30.55,30.96,30.39,30.64,30.98,30.95,30.80,30.96,30.95,30.91,30.98,31.04,31.14,31.04,31.12,31.21,31.27,31.12,31.25,31.04,31.22,31.33,31.20,31.25,31.30,31.23,31.27,31.41,31.39,31.28,31.30,31.42,31.43,31.40,31.42,31.49,31.49,31.48,31.51,31.54,31.48,31.48,31.56,31.57,31.47,31.50,31.54,31.43,31.53,31.60,31.55,31.52,31.57,31.58,31.55,31.57,31.56,31.56,31.55,31.56,31.57,31.55,31.53,31.56,31.54,31.59,31.59,31.57,31.55,31.59,31.59,31.59,31.59,31.59,31.56,31.59,31.57,31.57,31.56,31.57,31.57,31.57,31.59,31.57,31.57,31.57,31.57,31.60,31.56,31.58,31.57,31.56,31.58,31.59,31.60,31.60,31.59,31.59,31.57,31.58,31.56,31.59,31.58,31.59,31.60,31.60,31.60,31.60,31.59,31.59,31.59,31.59,31.59,31.58,31.59,31.60,31.59,31.59,31.58,31.58,31.58,31.58,31.59,31.59,31.60,31.59,31.60,31.60,31.60,31.60,31.59,31.60,31.61,31.62,31.60,31.60,31.60,31.61,31.61,31.62,31.61,31.61,31.60,31.60,31.63,31.60,31.60,31.56,31.54,31.56,31.56,31.60,31.63,31.61,31.62,31.61,31.61,31.62,31.61,31.63,31.63,31.63,31.63,31.64,31.65,31.64,31.63,31.63,31.62,31.63,31.64,31.64,31.64,31.62,31.64,31.64,31.64,31.64,31.63,31.64,31.64,31.64,31.62,31.63,31.63,31.63,31.63,31.64,31.65,31.64,31.64,31.65,31.64,31.64,31.65,31.64,31.65,31.65,31.64,31.64,31.63,31.63,31.63,31.64,31.63,31.63,31.64,31.64,31.65,31.64,31.64,31.63,31.63,31.62,31.62,31.61,31.62,31.64,31.64,31.64,31.65,31.64,31.63,31.62,31.62,31.62,31.62,31.62,31.62,31.63,31.62,31.62,31.62,31.62,31.63,31.64,31.62,31.63,31.63,31.63,31.62,31.61,31.62,31.61,31.63,31.62,31.62,31.62,31.62,31.62,31.61,31.61,31.60,31.59,31.60,31.59,31.60,31.59,31.59,31.59,31.60,31.60,31.60,31.61,31.61,31.62,31.62,31.61,31.61,31.61,31.61,31.61,31.61,31.60,31.60,31.59,31.60,31.58,31.60,31.58,31.60,31.58,31.59,31.60,31.58,31.60,31.59,31.61,31.59,31.60,31.61,31.59,31.57,31.59,31.57,31.59,31.57,31.58,31.57,31.59,31.58,31.57,31.58,31.57,31.58,31.59,31.59,31.61,31.62,31.62,31.59,31.61,31.60,31.59,31.59,31.59,31.57,31.58,31.59,31.56,31.57,31.59,31.59,31.59,31.59,31.61,31.60,31.61,31.60,31.61,31.62,31.64,31.54,31.54,31.57,31.57,31.58,31.57,31.58,31.57,31.56,31.58,31.58,31.58,31.54,31.58,31.57,31.56,31.57,31.56,31.54,31.54,31.53,31.52,31.44,31.50,31.43,31.44,31.47,31.49,31.50,31.53,31.52,31.53,31.53,31.54,31.53,31.53,31.55,31.55,31.53,31.56,31.57,31.57,31.55,31.55,31.56,31.56,31.53,31.57,31.56,31.53,31.52,31.51,31.51,31.53,31.53,31.52,31.52,31.53,31.53,31.54,31.53,31.53,31.51,31.54,31.53,31.53,31.54,31.55,31.53,31.56,31.54,31.54,31.51,31.52,31.53,31.52,31.53,31.52,31.54,31.55,31.54,31.54,31.54,31.51,31.31,31.23,31.24,31.21,31.22,31.12,31.14,30.97,30.97,31.09,31.02,30.81,30.81,30.81,30.85,30.82,30.79,30.82,30.72,30.86,30.71,30.79,30.58,30.59,30.64,30.53,30.35,30.39,30.08,30.19,30.09,30.11,29.92,29.78,29.86,29.87,29.50,29.35,29.50,29.60,28.86,28.66,29.21,29.55,28.86,28.96,29.76,29.43,29.27,29.89,29.74,29.75,29.68,29.34,29.54,29.60,28.96,29.32,29.54,29.17,29.05,29.45,29.49,28.92,29.43,29.76,29.61,29.40,29.69,29.63,29.64,29.90,29.94,29.85,29.99,30.10,29.93,30.19,30.20,30.09,29.91,29.62,29.80,29.84,29.50,29.24,29.62,29.29,29.32,29.00,28.97,28.89,28.21,28.07,28.59,28.17,27.95,28.14,28.59,28.15,27.95,28.71,28.73,28.31,28.90,29.03,29.37,29.03,28.86,28.89,28.98,29.42,28.64,28.59,29.31,29.38,28.31,28.93,29.66,29.20,28.95,29.43,29.76,29.24,29.28,29.34,29.26,29.05,28.85,28.86,28.85,28.68,27.97,28.25,28.29,27.87,26.97,27.90,27.81,27.32,27.35,27.86,27.80,27.50,28.07,28.86,29.06,29.12,28.42,28.53,29.02,28.58,27.81,28.75,28.91,28.37,28.74,29.34,29.01,28.93,29.36,29.73,29.83,30.03,30.29,30.36,30.39,30.46,30.63,30.63,30.47,30.34,30.34,30.22,30.00,30.14,29.81,30.01,29.80,29.91,30.05,30.12,30.18,30.33,30.27,30.52,30.67,30.53,30.48,30.21,30.36,30.19,30.21,30.29,30.49,30.37,30.44,30.33,30.47,30.40,30.50,30.44,30.11,30.28,30.37,30.25,30.04,30.19,30.28,29.91,29.87,30.15,30.28,30.10,29.77,30.07,30.06,29.70,29.65,29.94,29.98,30.05,29.84,29.69,29.71,29.47,29.13,28.76,27.91,27.77,28.21,27.88,26.95,27.24,27.80,26.99,27.75,27.40,27.48,27.25,27.50,27.59,27.59,28.25,28.61,28.75,29.27,28.87,29.37,29.48,29.62,29.64,29.79,29.94,29.89,29.97,30.00,30.19,29.90,29.83,29.64,30.00,30.16,30.42,30.14,29.96,30.32,30.35,30.13,30.12,30.17,29.98,29.77,29.95,29.89,29.63,29.68,29.91,29.63,28.98,28.93,29.31,28.45,28.22,28.46,28.29,27.95,27.62,27.68,28.34,27.80,28.49,27.96,28.23,28.64,28.30,28.09,28.66,28.99,28.99,29.16,29.27,29.46,29.51,29.83,29.94,30.02,29.96,30.09,29.77,29.83],[13.43,12.54,10.98,9.89,9.23,8.48,8.47,9.15,9.48,10.07,9.99,11.28,11.60,13.18,13.68,13.51,12.16,12.27,11.28,10.07,9.88,9.05,8.97,7.92,7.06,6.55,5.52,6.25,7.98,7.46,6.59,8.03,9.16,10.44,10.36,11.47,11.00,11.95,12.87,12.11,10.89,11.21,10.63,10.77,10.87,9.94,11.07,11.62,11.83,10.44,10.42,9.49,10.59,10.14,8.74,9.59,10.15,9.95,11.21,11.43,12.41,13.00,13.28,12.03,12.84,13.19,13.92,13.65,12.91,12.01,11.78,10.88,10.52,9.78,9.26,8.78,7.33,7.26,5.63,5.60,5.69,5.64,4.73,3.42,3.43,2.44,2.19,1.17,0.77,1.31,2.35,2.97,4.08,3.87,4.72,6.05,5.38,3.87,4.51,5.67,4.84,3.88,5.20,5.75,4.77,5.18,6.36,6.17,6.43,6.84,7.77,7.60,7.99,8.42,8.52,8.75,9.21,9.79,9.82,10.36,11.31,11.52,11.44,12.65,12.59,13.87,12.85,13.46,12.04,12.19,12.19,11.78,12.88,11.96,12.96,12.64,13.26,13.78,13.49,14.66,15.17,15.20,15.66,15.88,16.35,15.76,14.73,13.93,15.17,14.53,14.81,15.81,15.89,16.01,16.46,17.03,17.08,18.13,18.02,19.53,18.84,19.76,20.29,20.22,20.82,21.65,22.24,21.21,22.77,22.87,22.57,22.81,23.53,23.94,23.52,24.66,25.48,24.78,24.70,25.84,26.47,25.87,26.59,26.99,26.84,27.07,27.95,28.23,27.83,28.44,28.60,28.36,28.38,29.19,29.15,28.71,29.19,29.47,29.51,29.72,29.99,30.10,29.60,29.91,30.32,30.10,30.22,30.48,30.58,29.99,30.43,30.55,30.50,30.54,30.69,30.76,30.26,30.66,30.95,30.88,30.62,30.97,31.03,30.69,30.95,31.16,31.01,30.99,31.17,31.14,31.06,31.23,31.23,31.18,31.18,31.26,31.37,31.42,31.32,31.34,31.33,31.38,31.38,31.39,31.36,31.50,31.36,31.40,31.50,31.43,31.43,31.36,31.52,31.45,31.44,31.52,31.56,31.53,31.53,31.47,31.53,31.46,31.50,31.58,31.54,31.49,31.58,31.56,31.41,31.54,31.61,31.54,31.56,31.57,31.60,31.59,31.59,31.58,31.57,31.57,31.57,31.57,31.55,31.59,31.57,31.56,31.60,31.60,31.58,31.55,31.60,31.61,31.61,31.59,31.62,31.57,31.60,31.58,31.58,31.57,31.58,31.58,31.58,31.59,31.58,31.59,31.58,31.57,31.60,31.58,31.59,31.58,31.58,31.59,31.59,31.60,31.60,31.60,31.59,31.58,31.60,31.58,31.61,31.60,31.60,31.60,31.61,31.61,31.60,31.60,31.60,31.61,31.61,31.61,31.60,31.60,31.60,31.60,31.60,31.60,31.59,31.60,31.59,31.61,31.60,31.61,31.60,31.61,31.61,31.61,31.62,31.61,31.60,31.60,31.63,31.61,31.61,31.62,31.61,31.62,31.62,31.62,31.62,31.60,31.60,31.63,31.61,31.61,31.58,31.56,31.57,31.58,31.61,31.64,31.62,31.63,31.61,31.61,31.63,31.62,31.62,31.64,31.63,31.64,31.65,31.67,31.65,31.64,31.65,31.63,31.64,31.65,31.65,31.65,31.63,31.64,31.66,31.64,31.64,31.63,31.64,31.64,31.64,31.63,31.64,31.63,31.64,31.64,31.65,31.65,31.66,31.64,31.66,31.65,31.64,31.65,31.64,31.66,31.65,31.65,31.65,31.64,31.63,31.63,31.62,31.63,31.63,31.64,31.64,31.65,31.64,31.64,31.63,31.62,31.62,31.61,31.61,31.62,31.64,31.64,31.64,31.65,31.63,31.63,31.62,31.62,31.61,31.61,31.62,31.62,31.62,31.61,31.62,31.62,31.62,31.62,31.63,31.62,31.62,31.63,31.62,31.60,31.58,31.59,31.59,31.60,31.60,31.60,31.61,31.60,31.61,31.60,31.60,31.58,31.59,31.59,31.57,31.58,31.57,31.57,31.58,31.58,31.58,31.59,31.59,31.60,31.61,31.60,31.59,31.59,31.59,31.58,31.59,31.58,31.58,31.59,31.57,31.59,31.56,31.58,31.57,31.58,31.57,31.58,31.58,31.55,31.58,31.56,31.58,31.55,31.56,31.57,31.57,31.56,31.57,31.57,31.56,31.55,31.57,31.57,31.58,31.57,31.57,31.57,31.56,31.55,31.58,31.57,31.58,31.60,31.59,31.57,31.60,31.57,31.57,31.58,31.57,31.55,31.56,31.57,31.56,31.56,31.58,31.58,31.58,31.58,31.60,31.59,31.60,31.59,31.59,31.61,31.62,31.54,31.55,31.58,31.57,31.58,31.58,31.58,31.57,31.58,31.60,31.58,31.59,31.57,31.58,31.59,31.59,31.59,31.58,31.58,31.57,31.56,31.56,31.54,31.55,31.49,31.50,31.54,31.56,31.56,31.58,31.56,31.57,31.58,31.55,31.54,31.57,31.57,31.56,31.57,31.59,31.57,31.57,31.59,31.57,31.58,31.58,31.56,31.57,31.56,31.55,31.55,31.54,31.51,31.54,31.54,31.55,31.55,31.55,31.55,31.56,31.55,31.56,31.54,31.56,31.55,31.56,31.57,31.58,31.57,31.58,31.57,31.56,31.54,31.54,31.55,31.54,31.55,31.55,31.56,31.57,31.55,31.56,31.55,31.51,31.37,31.28,31.32,31.28,31.30,31.17,31.20,31.05,31.00,31.15,31.06,30.85,30.83,30.77,30.89,30.90,30.82,30.94,30.84,30.98,30.90,30.91,30.87,30.86,30.85,30.80,30.67,30.67,30.21,30.44,30.21,30.28,30.12,30.03,30.11,30.00,29.78,29.77,29.76,29.87,29.16,29.17,29.52,29.78,28.97,29.27,29.80,29.57,29.49,29.96,30.12,29.99,29.73,29.70,29.88,29.83,29.53,29.85,29.87,29.66,29.58,29.83,29.78,29.61,29.76,29.81,29.83,29.91,29.91,29.87,29.99,30.09,30.09,30.16,30.26,30.39,30.33,30.46,30.44,30.34,30.32,30.07,30.23,30.26,30.06,29.86,30.11,29.84,29.84,29.46,29.61,29.52,28.69,28.87,29.40,28.74,28.60,28.91,29.23,28.59,28.58,29.32,29.12,28.77,29.12,29.35,29.70,29.31,29.20,29.36,29.47,29.65,29.13,29.07,29.73,29.66,28.86,29.48,30.12,29.53,29.36,29.98,30.16,29.79,30.03,30.00,29.96,29.69,29.41,29.09,29.33,29.13,28.54,28.51,28.84,28.42,27.42,28.58,28.36,27.86,28.03,28.72,28.41,27.91,28.79,29.10,29.46,29.48,28.77,29.01,29.32,28.51,28.22,29.10,28.67,28.18,29.05,29.49,28.88,28.82,29.24,29.62,29.67,30.07,30.21,30.49,30.50,30.61,30.71,30.67,30.56,30.40,30.44,30.33,30.05,30.18,29.76,30.03,29.78,29.95,30.01,30.15,30.21,30.43,30.35,30.58,30.64,30.59,30.58,30.30,30.58,30.29,30.34,30.42,30.64,30.46,30.54,30.44,30.52,30.47,30.55,30.50,30.17,30.26,30.44,30.31,29.91,30.11,30.36,29.82,29.71,30.08,30.30,30.23,29.68,30.09,30.18,29.75,29.56,29.95,29.96,30.15,29.89,29.37,29.44,29.49,29.01,28.90,28.00,28.10,28.38,27.75,26.71,27.43,27.98,27.54,27.87,27.44,27.47,27.14,27.50,27.14,27.03,28.27,28.46,28.80,29.17,28.82,29.43,29.48,29.50,29.41,29.80,29.91,29.80,29.90,30.10,30.15,29.92,29.61,29.51,30.10,30.18,30.43,30.19,29.80,30.27,30.35,29.96,30.05,30.10,29.71,29.58,29.97,29.66,29.16,29.54,29.80,29.17,28.79,29.25,29.04,28.67,28.50,28.24,28.29,27.34,27.64,27.56,28.23,27.94,28.86,28.45,28.51,28.67,28.91,28.79,28.83,29.30,29.45,29.44,29.46,29.67,29.63,29.92,30.02,30.17,29.89,30.16,29.88,30.07],[15.69,15.02,13.55,12.13,11.71,11.05,11.37,11.44,11.94,12.69,12.95,13.76,14.54,15.82,16.53,16.52,15.26,15.41,14.96,13.48,13.22,12.02,11.72,10.70,9.92,9.56,7.68,8.73,11.10,9.50,9.51,10.54,10.75,12.50,12.05,13.31,13.04,13.82,14.99,13.76,12.68,13.17,12.01,13.09,12.51,12.21,13.00,13.84,14.27,13.34,13.61,12.80,14.06,13.46,12.36,12.66,13.65,12.72,14.55,14.60,15.47,15.67,16.58,14.65,15.61,15.72,16.45,16.34,15.12,14.20,14.17,13.39,13.06,12.12,11.74,11.00,10.31,9.12,7.90,6.87,6.71,6.34,6.00,4.30,5.75,4.17,3.34,2.30,1.50,0.78,1.30,2.68,4.07,4.76,6.02,7.19,7.09,4.75,5.42,7.18,6.65,4.91,6.63,7.55,6.10,6.45,8.43,8.54,7.68,8.10,10.04,9.84,9.32,10.18,10.43,10.26,10.86,11.47,11.32,12.15,12.85,13.84,13.78,14.24,14.45,15.60,15.35,15.01,14.54,13.81,13.90,13.59,14.76,13.24,14.68,14.39,14.35,14.70,14.69,15.84,16.59,16.73,17.07,17.35,17.59,16.84,16.45,15.44,16.43,15.88,16.52,16.50,17.07,17.52,17.74,17.93,18.08,19.37,19.28,20.31,20.20,21.31,21.06,21.12,21.49,22.90,22.89,22.14,23.95,24.11,23.51,23.63,24.83,25.06,24.24,25.41,26.24,25.67,25.14,27.11,27.07,26.42,27.34,28.07,27.62,27.79,28.68,28.99,28.23,28.93,29.13,28.80,28.79,29.39,29.54,28.88,29.34,29.80,29.61,29.58,30.08,30.33,29.53,30.09,30.32,30.09,30.12,30.58,30.64,29.76,30.47,30.65,30.30,30.29,30.73,30.81,30.05,30.52,30.95,30.96,30.50,30.88,31.00,30.47,30.67,31.11,30.97,30.74,31.13,30.99,30.82,31.07,31.18,31.14,31.15,31.26,31.30,31.35,31.37,31.30,31.21,31.30,31.35,31.26,31.30,31.44,31.34,31.29,31.41,31.43,31.36,31.32,31.46,31.46,31.38,31.47,31.53,31.48,31.48,31.53,31.54,31.43,31.47,31.55,31.55,31.49,31.55,31.54,31.44,31.53,31.59,31.54,31.55,31.56,31.58,31.57,31.60,31.58,31.56,31.58,31.57,31.56,31.56,31.56,31.57,31.57,31.60,31.58,31.57,31.54,31.59,31.59,31.59,31.58,31.60,31.57,31.60,31.58,31.57,31.56,31.58,31.58,31.58,31.60,31.59,31.58,31.58,31.59,31.61,31.59,31.60,31.59,31.58,31.60,31.61,31.62,31.61,31.61,31.61,31.59,31.61,31.59,31.62,31.59,31.60,31.60,31.61,31.62,31.60,31.61,31.61,31.61,31.62,31.61,31.61,31.61,31.62,31.61,31.61,31.61,31.60,31.60,31.61,31.61,31.61,31.62,31.61,31.61,31.61,31.61,31.62,31.62,31.60,31.61,31.63,31.61,31.61,31.61,31.61,31.61,31.62,31.62,31.61,31.60,31.60,31.64,31.61,31.61,31.59,31.55,31.58,31.59,31.61,31.64,31.61,31.63,31.61,31.61,31.62,31.61,31.63,31.64,31.63,31.63,31.65,31.67,31.65,31.63,31.64,31.62,31.63,31.64,31.64,31.65,31.63,31.63,31.65,31.64,31.63,31.63,31.63,31.63,31.64,31.62,31.64,31.63,31.64,31.64,31.65,31.65,31.66,31.64,31.66,31.65,31.64,31.64,31.64,31.65,31.65,31.65,31.65,31.64,31.64,31.63,31.63,31.63,31.64,31.64,31.64,31.65,31.64,31.64,31.64,31.64,31.62,31.62,31.62,31.64,31.64,31.64,31.64,31.65,31.63,31.64,31.63,31.63,31.61,31.63,31.63,31.64,31.63,31.62,31.64,31.64,31.63,31.64,31.65,31.63,31.63,31.65,31.65,31.63,31.62,31.62,31.62,31.63,31.62,31.63,31.63,31.64,31.63,31.63,31.63,31.62,31.60,31.60,31.58,31.59,31.57,31.56,31.57,31.60,31.59,31.62,31.61,31.63,31.62,31.62,31.62,31.63,31.62,31.62,31.62,31.61,31.62,31.62,31.61,31.62,31.59,31.59,31.58,31.60,31.59,31.60,31.61,31.58,31.61,31.59,31.61,31.58,31.60,31.61,31.56,31.58,31.60,31.56,31.60,31.56,31.58,31.59,31.56,31.55,31.58,31.60,31.57,31.59,31.61,31.60,31.61,31.61,31.62,31.60,31.63,31.60,31.61,31.61,31.60,31.56,31.55,31.57,31.53,31.57,31.59,31.59,31.61,31.60,31.63,31.62,31.63,31.62,31.63,31.63,31.64,31.53,31.55,31.59,31.61,31.60,31.59,31.60,31.60,31.60,31.60,31.61,31.61,31.57,31.60,31.61,31.59,31.60,31.59,31.59,31.57,31.58,31.58,31.54,31.55,31.48,31.50,31.52,31.55,31.53,31.56,31.55,31.57,31.57,31.55,31.57,31.57,31.57,31.59,31.57,31.60,31.59,31.60,31.58,31.58,31.58,31.59,31.56,31.59,31.58,31.56,31.57,31.53,31.51,31.54,31.56,31.55,31.54,31.56,31.55,31.58,31.56,31.56,31.54,31.56,31.55,31.56,31.57,31.59,31.58,31.59,31.59,31.56,31.55,31.54,31.55,31.55,31.56,31.56,31.56,31.59,31.56,31.58,31.56,31.53,31.32,31.25,31.28,31.23,31.25,31.16,31.19,31.03,30.92,31.08,31.04,30.82,30.79,30.74,30.81,30.82,30.73,30.85,30.74,30.89,30.81,30.81,30.75,30.73,30.76,30.74,30.60,30.66,30.29,30.49,30.38,30.26,30.18,30.21,30.25,30.12,30.05,30.06,30.02,30.18,29.54,29.56,29.90,30.12,29.30,29.43,29.96,29.60,29.66,30.15,30.18,30.11,29.78,29.98,30.02,29.81,29.65,30.01,30.00,29.72,29.80,29.96,29.87,29.77,29.91,29.89,30.01,29.98,29.98,29.99,30.03,30.12,30.14,30.20,30.34,30.36,30.29,30.43,30.42,30.30,30.22,30.20,30.24,30.13,30.08,29.97,30.23,29.83,29.85,29.57,29.89,29.59,28.99,28.98,29.55,28.95,28.68,29.19,29.38,29.05,28.81,29.47,29.18,28.89,29.32,29.40,29.60,29.31,29.27,29.33,29.51,29.83,29.18,29.39,29.97,29.88,29.12,29.66,30.12,29.72,29.52,29.98,30.12,29.72,30.03,29.99,29.90,29.64,29.38,29.22,29.42,29.29,28.62,28.65,29.14,28.60,27.90,28.69,28.78,28.18,28.09,28.66,28.37,28.07,28.91,29.22,29.36,29.38,29.15,29.18,29.43,28.71,28.41,29.17,29.05,28.36,29.10,29.61,29.27,29.19,29.47,29.76,29.96,30.19,30.46,30.44,30.59,30.61,30.68,30.69,30.52,30.41,30.46,30.28,30.13,30.26,29.93,30.12,29.91,30.07,30.13,30.13,30.28,30.39,30.36,30.61,30.69,30.62,30.61,30.33,30.50,30.37,30.28,30.43,30.59,30.54,30.54,30.48,30.55,30.47,30.54,30.57,30.29,30.34,30.45,30.38,30.08,30.22,30.39,30.00,29.86,30.18,30.32,30.25,29.75,30.14,30.27,29.87,29.68,29.93,29.97,30.00,29.86,29.47,29.32,28.99,28.95,28.25,27.81,27.87,27.97,27.80,27.12,27.42,28.11,27.47,28.06,27.48,27.56,27.20,27.41,27.60,27.42,28.20,28.75,29.07,29.38,29.01,29.63,29.63,29.65,29.69,29.84,29.98,29.99,30.00,30.09,30.22,30.01,29.84,29.74,30.10,30.17,30.46,30.21,30.00,30.27,30.37,30.07,30.16,30.13,29.90,29.80,29.93,29.83,29.36,29.59,29.75,29.10,28.62,28.79,29.18,28.41,28.04,28.26,28.44,27.87,27.47,27.82,28.51,28.17,28.90,28.35,28.46,28.88,28.91,28.79,28.95,29.35,29.33,29.41,29.56,29.77,29.84,30.04,30.07,30.14,30.02,30.22,29.99,30.09],[19.11,18.75,17.08,16.50,16.12,15.55,15.24,16.01,16.19,17.67,17.48,18.66,19.32,19.94,20.90,20.26,19.25,19.46,18.65,17.80,17.10,16.24,15.90,15.45,14.10,14.18,12.15,12.06,14.25,13.14,14.25,15.60,15.49,16.77,17.08,18.34,18.09,19.20,20.00,18.56,17.44,18.08,16.74,17.93,17.15,16.33,16.45,17.82,18.48,17.49,16.96,16.46,17.31,16.85,15.42,16.27,16.97,16.77,18.08,18.75,19.05,19.72,20.61,19.24,19.95,20.28,21.07,20.57,20.12,19.35,19.06,18.27,17.69,16.89,16.11,15.13,15.24,13.93,12.31,11.12,11.43,9.91,9.90,7.07,8.61,6.42,5.68,3.98,2.91,1.82,0.78,1.81,2.72,4.79,5.63,8.10,7.99,5.88,7.61,9.63,8.79,7.60,10.33,11.73,10.39,10.23,12.70,12.70,12.35,12.81,14.45,14.21,13.51,14.47,14.49,15.00,14.74,15.60,16.03,16.33,17.22,18.31,17.99,18.79,18.86,19.77,18.94,19.16,18.68,18.49,18.73,18.43,19.00,18.06,19.70,18.80,19.09,19.22,18.63,19.48,21.15,21.17,21.11,21.35,21.25,20.99,20.04,19.59,20.10,19.90,20.81,21.11,21.72,21.49,22.26,22.78,22.37,23.74,23.73,24.61,24.08,24.67,25.11,24.74,25.24,26.15,25.88,25.09,26.59,26.87,25.81,26.37,27.36,27.30,26.67,27.70,28.31,27.41,27.62,28.82,28.74,28.13,28.89,29.39,28.93,29.05,29.62,29.69,29.22,29.87,29.79,29.74,29.61,30.18,30.06,29.72,30.21,30.17,30.15,30.25,30.59,30.58,30.20,30.52,30.85,30.52,30.54,30.81,30.85,30.24,30.71,30.86,30.57,30.71,30.95,31.06,30.35,30.95,31.06,31.06,30.84,31.08,31.18,30.77,31.06,31.27,31.14,30.99,31.25,31.19,31.07,31.14,31.26,31.28,31.17,31.33,31.33,31.42,31.34,31.36,31.31,31.33,31.41,31.35,31.39,31.44,31.41,31.37,31.41,31.47,31.43,31.40,31.49,31.50,31.43,31.48,31.53,31.54,31.50,31.56,31.50,31.46,31.52,31.56,31.56,31.49,31.56,31.56,31.50,31.56,31.61,31.56,31.56,31.59,31.60,31.60,31.60,31.60,31.58,31.58,31.58,31.58,31.56,31.58,31.59,31.59,31.61,31.60,31.59,31.58,31.60,31.61,31.60,31.59,31.61,31.58,31.61,31.58,31.58,31.56,31.57,31.60,31.59,31.60,31.59,31.58,31.57,31.58,31.60,31.59,31.61,31.60,31.60,31.61,31.61,31.61,31.61,31.62,31.61,31.59,31.62,31.60,31.62,31.61,31.61,31.61,31.61,31.62,31.61,31.62,31.62,31.62,31.62,31.62,31.62,31.62,31.62,31.61,31.60,31.61,31.60,31.60,31.60,31.61,31.62,31.61,31.62,31.62,31.62,31.62,31.62,31.62,31.61,31.61,31.63,31.61,31.62,31.60,31.61,31.62,31.62,31.62,31.62,31.60,31.61,31.63,31.61,31.61,31.58,31.56,31.58,31.57,31.61,31.63,31.61,31.63,31.60,31.61,31.62,31.61,31.62,31.64,31.63,31.62,31.64,31.65,31.64,31.63,31.63,31.62,31.62,31.64,31.64,31.64,31.63,31.64,31.65,31.64,31.64,31.63,31.64,31.63,31.64,31.62,31.64,31.63,31.64,31.63,31.65,31.65,31.65,31.64,31.65,31.64,31.64,31.64,31.65,31.66,31.66,31.65,31.65,31.64,31.64,31.64,31.63,31.63,31.64,31.65,31.64,31.65,31.65,31.65,31.64,31.62,31.60,31.62,31.62,31.64,31.65,31.64,31.64,31.66,31.63,31.64,31.64,31.64,31.61,31.62,31.62,31.65,31.63,31.62,31.64,31.63,31.64,31.64,31.65,31.64,31.63,31.64,31.64,31.62,31.62,31.63,31.62,31.64,31.63,31.64,31.64,31.65,31.64,31.63,31.63,31.62,31.62,31.61,31.60,31.60,31.58,31.58,31.59,31.61,31.59,31.61,31.63,31.63,31.64,31.63,31.62,31.62,31.62,31.61,31.62,31.61,31.62,31.63,31.60,31.61,31.58,31.60,31.60,31.63,31.60,31.61,31.61,31.59,31.61,31.60,31.62,31.58,31.59,31.61,31.57,31.58,31.60,31.57,31.59,31.58,31.58,31.60,31.58,31.57,31.58,31.59,31.58,31.59,31.60,31.60,31.60,31.63,31.63,31.61,31.63,31.59,31.60,31.60,31.59,31.58,31.56,31.59,31.55,31.58,31.60,31.60,31.60,31.60,31.62,31.62,31.63,31.62,31.62,31.63,31.65,31.54,31.55,31.59,31.60,31.59,31.60,31.60,31.60,31.60,31.61,31.60,31.61,31.58,31.60,31.61,31.59,31.60,31.60,31.59,31.58,31.59,31.58,31.57,31.56,31.55,31.53,31.53,31.56,31.56,31.57,31.57,31.57,31.58,31.58,31.58,31.57,31.58,31.59,31.57,31.60,31.60,31.60,31.59,31.58,31.59,31.59,31.57,31.59,31.59,31.57,31.57,31.56,31.54,31.55,31.55,31.56,31.56,31.56,31.56,31.59,31.57,31.56,31.54,31.56,31.56,31.57,31.57,31.59,31.59,31.60,31.59,31.57,31.55,31.55,31.57,31.56,31.57,31.57,31.56,31.59,31.57,31.58,31.56,31.54,31.37,31.27,31.30,31.25,31.27,31.23,31.18,31.11,31.06,31.11,31.08,30.96,30.89,30.81,30.98,30.99,30.90,30.95,30.95,31.04,30.99,31.03,30.98,30.93,31.03,30.96,30.77,30.85,30.65,30.84,30.72,30.62,30.62,30.62,30.59,30.56,30.39,30.43,30.45,30.44,30.06,29.98,30.30,30.29,29.57,29.87,30.15,29.92,29.97,30.32,30.46,30.33,29.95,30.28,30.25,30.04,29.94,30.40,30.24,29.96,30.25,30.39,30.26,30.12,30.37,30.43,30.29,30.27,30.57,30.40,30.23,30.50,30.59,30.47,30.47,30.60,30.62,30.71,30.77,30.69,30.50,30.56,30.62,30.45,30.27,30.42,30.50,30.17,30.17,29.76,29.97,30.04,29.48,29.24,29.95,29.44,28.72,29.34,29.76,29.28,28.82,29.81,29.46,29.06,29.33,29.67,29.73,29.31,29.43,29.37,29.68,29.87,29.32,29.36,30.03,29.85,29.15,29.86,30.31,29.63,29.57,30.23,30.36,29.76,30.09,30.14,29.93,29.60,29.64,29.10,29.28,29.40,28.88,28.66,28.86,28.75,27.31,28.53,28.77,27.90,27.70,28.71,28.49,27.92,28.46,28.98,29.43,29.31,28.60,28.99,29.30,28.37,28.00,29.02,28.88,28.07,28.77,29.54,29.00,28.88,29.37,29.94,29.89,30.32,30.35,30.58,30.66,30.75,30.79,30.77,30.63,30.52,30.59,30.42,30.10,30.42,29.85,30.22,29.88,29.96,30.04,30.17,30.28,30.44,30.38,30.63,30.72,30.65,30.61,30.44,30.59,30.48,30.40,30.49,30.70,30.69,30.60,30.64,30.57,30.50,30.53,30.59,30.40,30.39,30.47,30.52,30.11,30.33,30.50,30.00,29.89,30.28,30.40,30.38,29.84,30.19,30.37,29.95,29.75,30.07,30.04,30.11,29.96,29.66,29.47,28.92,28.81,27.97,27.88,27.75,27.51,27.31,26.77,27.07,27.54,27.06,27.33,27.04,27.12,26.96,27.13,27.61,27.95,27.91,28.76,29.09,29.16,29.07,29.60,29.55,29.64,29.65,29.77,29.93,30.06,30.11,30.12,30.28,30.00,29.91,29.73,30.10,30.18,30.42,30.28,29.95,30.29,30.40,30.18,30.17,30.24,29.99,29.77,29.93,29.89,29.31,29.38,29.75,29.17,28.70,28.59,29.30,28.41,27.64,28.27,28.25,27.65,27.37,27.30,28.00,27.66,28.61,28.00,27.89,28.64,28.80,28.40,28.57,29.24,29.25,29.33,29.43,29.77,29.88,30.11,30.17,30.43,30.06,30.35,30.12,30.32],[19.93,18.96,17.19,16.69,16.61,15.36,15.13,16.19,16.85,17.80,17.92,19.20,19.77,20.55,20.85,20.55,19.40,19.47,18.57,18.08,16.78,15.45,15.66,14.66,13.17,12.41,11.76,12.52,14.24,14.15,14.34,14.55,15.31,17.04,17.41,19.05,18.85,20.04,20.47,19.53,18.10,18.62,17.47,18.28,17.63,17.08,17.07,18.70,18.99,17.73,17.59,16.06,17.66,16.78,13.92,15.27,16.63,16.88,18.54,19.19,19.66,19.81,20.48,19.19,20.19,20.82,21.17,20.50,20.42,20.02,19.77,19.26,18.80,17.22,16.27,15.80,14.07,13.66,12.75,11.93,12.30,12.12,11.59,8.25,9.33,6.28,6.91,6.09,4.76,3.58,1.43,0.76,1.81,3.01,3.78,5.82,5.61,4.78,5.70,8.60,7.76,7.27,9.61,9.65,10.05,10.56,11.69,12.40,12.29,12.64,13.59,13.46,13.90,14.42,14.53,15.01,15.07,15.86,16.31,16.33,17.82,18.25,18.05,19.59,19.13,20.10,19.39,19.80,19.02,18.96,19.68,18.82,19.57,18.40,19.67,19.36,19.52,19.96,20.14,20.74,21.52,21.69,21.68,21.84,22.60,21.88,20.89,20.74,22.04,21.36,21.34,22.02,21.94,22.62,22.47,23.10,23.23,24.27,23.89,24.89,24.83,25.13,25.53,25.53,25.89,26.27,26.52,25.88,26.82,26.81,26.37,26.87,26.90,27.56,27.02,27.75,28.16,27.47,27.94,28.38,28.76,28.23,28.78,29.25,28.88,29.03,29.35,29.60,29.40,29.84,29.78,29.66,29.73,30.09,30.09,29.87,30.15,30.15,30.21,30.34,30.59,30.57,30.41,30.58,30.94,30.64,30.73,30.89,30.92,30.69,30.87,30.96,30.96,30.99,31.03,31.30,30.92,31.30,31.20,31.19,31.23,31.23,31.40,31.18,31.39,31.40,31.36,31.38,31.38,31.45,31.40,31.44,31.42,31.50,31.46,31.45,31.53,31.55,31.45,31.48,31.49,31.54,31.51,31.51,31.52,31.61,31.50,31.52,31.58,31.58,31.52,31.49,31.58,31.54,31.52,31.58,31.62,31.60,31.57,31.57,31.60,31.57,31.57,31.60,31.60,31.52,31.56,31.60,31.50,31.57,31.60,31.55,31.56,31.60,31.62,31.57,31.61,31.60,31.59,31.57,31.58,31.58,31.57,31.60,31.60,31.58,31.61,31.61,31.58,31.57,31.62,31.62,31.60,31.58,31.62,31.58,31.61,31.60,31.58,31.56,31.57,31.60,31.59,31.62,31.59,31.58,31.59,31.58,31.61,31.60,31.61,31.60,31.59,31.60,31.60,31.60,31.61,31.62,31.60,31.59,31.61,31.60,31.62,31.60,31.61,31.62,31.61,31.61,31.61,31.61,31.61,31.62,31.62,31.62,31.61,31.61,31.61,31.59,31.60,31.61,31.59,31.60,31.61,31.60,31.61,31.61,31.61,31.61,31.61,31.62,31.62,31.62,31.61,31.61,31.63,31.61,31.63,31.60,31.61,31.62,31.62,31.62,31.61,31.61,31.60,31.63,31.61,31.61,31.58,31.57,31.58,31.57,31.61,31.62,31.62,31.62,31.60,31.61,31.62,31.61,31.62,31.64,31.63,31.62,31.63,31.64,31.63,31.63,31.62,31.62,31.63,31.64,31.64,31.64,31.62,31.63,31.64,31.63,31.63,31.62,31.63,31.63,31.64,31.61,31.63,31.62,31.63,31.63,31.64,31.64,31.64,31.63,31.64,31.63,31.63,31.64,31.64,31.65,31.64,31.64,31.64,31.63,31.62,31.63,31.61,31.62,31.62,31.63,31.63,31.64,31.63,31.63,31.62,31.62,31.60,31.60,31.61,31.63,31.63,31.63,31.63,31.65,31.62,31.63,31.62,31.62,31.60,31.60,31.61,31.63,31.61,31.61,31.63,31.61,31.62,31.61,31.62,31.62,31.62,31.63,31.62,31.60,31.59,31.60,31.60,31.60,31.60,31.59,31.60,31.59,31.60,31.59,31.59,31.57,31.59,31.59,31.56,31.57,31.57,31.57,31.57,31.57,31.56,31.58,31.59,31.59,31.61,31.59,31.58,31.59,31.56,31.57,31.59,31.57,31.57,31.56,31.56,31.56,31.55,31.57,31.55,31.58,31.55,31.55,31.57,31.54,31.56,31.54,31.57,31.55,31.55,31.57,31.56,31.54,31.56,31.54,31.55,31.54,31.56,31.54,31.56,31.55,31.55,31.56,31.55,31.54,31.55,31.55,31.56,31.59,31.58,31.58,31.59,31.57,31.56,31.56,31.56,31.56,31.54,31.57,31.53,31.55,31.57,31.57,31.56,31.56,31.59,31.58,31.58,31.59,31.58,31.60,31.63,31.55,31.58,31.60,31.60,31.60,31.60,31.61,31.61,31.60,31.62,31.60,31.61,31.59,31.61,31.61,31.61,31.62,31.60,31.61,31.60,31.61,31.60,31.61,31.61,31.59,31.58,31.57,31.59,31.59,31.60,31.62,31.62,31.61,31.61,31.61,31.59,31.59,31.60,31.59,31.60,31.60,31.61,31.59,31.59,31.59,31.60,31.58,31.59,31.58,31.56,31.57,31.55,31.55,31.56,31.57,31.57,31.58,31.58,31.58,31.59,31.58,31.58,31.56,31.58,31.58,31.58,31.59,31.60,31.59,31.60,31.59,31.57,31.56,31.56,31.56,31.58,31.58,31.58,31.58,31.60,31.59,31.58,31.57,31.54,31.39,31.34,31.34,31.33,31.33,31.28,31.28,31.19,31.13,31.23,31.15,31.03,30.97,30.97,31.09,31.05,31.02,31.04,30.99,31.11,31.01,31.11,31.06,31.06,31.07,31.05,30.92,30.87,30.68,30.75,30.61,30.52,30.48,30.43,30.50,30.36,30.18,30.21,30.23,30.27,29.75,29.60,30.04,30.15,29.50,29.77,30.16,30.00,29.83,30.28,30.34,30.28,29.98,30.12,30.21,30.10,29.89,30.21,30.24,29.95,30.10,30.16,30.10,29.96,30.20,30.24,30.12,30.16,30.36,30.24,30.18,30.39,30.46,30.36,30.48,30.51,30.51,30.59,30.75,30.56,30.49,30.50,30.52,30.40,30.20,30.28,30.32,30.00,30.05,29.59,29.85,29.85,28.93,29.00,29.81,29.17,28.85,29.25,29.67,28.91,28.84,29.73,29.50,29.01,29.30,29.72,29.75,29.22,29.50,29.43,29.67,29.80,29.05,29.18,30.02,29.79,28.78,29.68,30.28,29.64,29.35,30.12,30.24,29.68,29.92,30.00,29.79,29.45,29.24,28.81,29.02,29.08,28.37,28.53,28.77,28.46,26.90,28.52,28.41,27.70,27.71,28.65,28.36,27.67,28.56,29.00,29.31,29.47,28.88,28.94,29.30,28.86,28.13,29.05,28.89,28.29,28.86,29.45,29.09,28.86,29.20,29.73,29.80,30.21,30.45,30.59,30.70,30.71,30.81,30.81,30.73,30.58,30.52,30.39,30.03,30.32,29.84,30.14,29.83,29.85,29.87,30.17,30.23,30.42,30.37,30.59,30.72,30.69,30.65,30.42,30.57,30.40,30.39,30.51,30.68,30.59,30.63,30.56,30.62,30.54,30.63,30.61,30.31,30.38,30.50,30.46,30.07,30.28,30.49,29.99,29.78,30.25,30.41,30.37,29.74,30.20,30.32,29.81,29.66,30.05,30.08,30.19,29.94,29.59,29.62,29.41,29.11,28.73,27.99,27.88,28.20,27.79,27.06,27.02,27.67,27.11,27.51,27.22,27.51,27.39,27.76,27.72,27.68,28.35,28.57,28.81,29.10,29.05,29.50,29.44,29.52,29.67,29.90,29.95,29.93,30.10,30.24,30.32,30.00,29.84,29.70,30.15,30.22,30.49,30.31,29.97,30.39,30.47,30.12,30.19,30.27,29.91,29.72,30.08,29.84,29.32,29.67,29.92,29.30,28.87,29.20,29.40,28.75,28.56,28.41,28.37,28.15,27.72,27.52,28.05,27.82,28.59,27.90,28.33,28.78,28.68,28.48,28.76,29.31,29.30,29.46,29.46,29.88,29.89,29.98,30.17,30.45,30.03,30.36,30.06,30.24],[16.78,15.81,14.31,13.00,13.52,11.97,13.12,14.50,14.04,15.42,15.14,16.18,17.40,17.65,18.66,18.20,17.02,17.89,16.56,15.25,14.29,13.83,13.01,12.50,9.99,11.80,8.95,10.18,12.97,12.20,12.10,13.59,14.67,15.86,15.80,16.82,16.71,17.74,19.02,17.84,16.53,17.27,15.91,16.53,15.98,15.11,15.91,16.85,17.42,15.90,15.90,14.78,15.72,14.99,12.21,14.24,15.01,15.17,16.61,17.18,17.89,18.38,18.63,17.58,18.10,18.62,19.66,19.03,18.92,17.79,17.48,16.61,16.15,15.40,14.45,14.48,12.91,13.10,10.85,10.52,10.99,10.75,9.64,7.47,7.82,5.29,5.98,4.31,4.75,4.85,2.72,1.77,0.78,1.65,2.53,3.82,4.32,3.32,4.06,5.31,5.64,5.24,5.94,6.75,7.07,7.42,7.89,9.08,9.92,9.65,10.39,11.56,11.49,11.23,12.17,13.34,13.03,12.91,13.79,14.53,15.48,15.81,14.85,16.44,15.61,17.06,15.68,16.81,16.35,16.33,16.81,15.84,16.78,16.26,18.44,17.85,18.28,18.51,18.14,18.85,20.37,19.84,19.91,19.75,19.72,19.26,19.07,18.92,19.11,19.38,19.76,20.43,20.73,20.15,20.66,21.48,20.83,21.75,22.55,23.27,22.60,23.70,24.12,23.55,23.85,25.18,24.98,24.23,25.94,26.20,25.00,25.16,26.39,26.67,26.10,27.08,28.17,26.95,26.93,28.12,28.61,27.49,28.46,28.97,28.67,28.65,29.05,29.63,28.89,29.39,29.56,29.47,29.14,29.81,29.95,29.47,29.86,30.10,30.08,30.02,30.30,30.52,30.12,30.28,30.74,30.42,30.46,30.66,30.81,30.28,30.62,30.77,30.63,30.73,30.85,31.10,30.53,31.08,31.05,31.02,30.90,30.97,31.25,30.88,31.17,31.23,31.15,31.06,31.18,31.24,31.12,31.18,31.22,31.30,31.23,31.23,31.39,31.41,31.29,31.34,31.29,31.41,31.40,31.43,31.36,31.49,31.40,31.42,31.50,31.49,31.44,31.38,31.47,31.49,31.43,31.43,31.56,31.55,31.48,31.52,31.53,31.47,31.48,31.56,31.50,31.43,31.57,31.55,31.39,31.48,31.60,31.53,31.50,31.58,31.59,31.58,31.59,31.57,31.57,31.56,31.57,31.56,31.54,31.56,31.57,31.55,31.60,31.59,31.55,31.54,31.60,31.60,31.61,31.57,31.61,31.57,31.60,31.58,31.57,31.56,31.56,31.58,31.58,31.59,31.58,31.59,31.57,31.58,31.60,31.57,31.59,31.58,31.59,31.59,31.59,31.59,31.60,31.60,31.60,31.57,31.60,31.57,31.60,31.58,31.59,31.60,31.59,31.60,31.61,31.59,31.60,31.60,31.60,31.60,31.59,31.60,31.60,31.60,31.60,31.60,31.59,31.60,31.60,31.60,31.60,31.61,31.60,31.60,31.60,31.60,31.61,31.61,31.60,31.60,31.62,31.60,31.60,31.60,31.60,31.61,31.62,31.61,31.61,31.60,31.60,31.62,31.61,31.61,31.58,31.55,31.57,31.57,31.60,31.62,31.61,31.61,31.59,31.59,31.60,31.59,31.60,31.63,31.61,31.61,31.63,31.64,31.63,31.62,31.62,31.61,31.62,31.63,31.63,31.64,31.61,31.62,31.63,31.62,31.63,31.61,31.63,31.62,31.62,31.60,31.62,31.61,31.63,31.62,31.63,31.63,31.64,31.63,31.64,31.64,31.63,31.63,31.64,31.64,31.64,31.63,31.64,31.63,31.62,31.62,31.61,31.62,31.61,31.63,31.63,31.63,31.63,31.63,31.62,31.61,31.60,31.60,31.61,31.62,31.63,31.62,31.63,31.65,31.62,31.62,31.61,31.61,31.60,31.60,31.60,31.61,31.60,31.60,31.62,31.62,31.61,31.61,31.62,31.61,31.60,31.63,31.61,31.59,31.59,31.60,31.60,31.60,31.60,31.59,31.61,31.61,31.61,31.61,31.61,31.59,31.60,31.59,31.57,31.59,31.58,31.58,31.58,31.58,31.57,31.59,31.59,31.60,31.61,31.60,31.60,31.61,31.59,31.59,31.60,31.58,31.59,31.59,31.58,31.58,31.57,31.58,31.56,31.58,31.58,31.57,31.59,31.57,31.59,31.57,31.60,31.57,31.57,31.59,31.57,31.54,31.58,31.54,31.57,31.54,31.57,31.55,31.57,31.56,31.53,31.57,31.55,31.57,31.57,31.58,31.58,31.60,31.60,31.58,31.60,31.59,31.58,31.57,31.58,31.56,31.55,31.57,31.53,31.56,31.58,31.58,31.58,31.57,31.59,31.59,31.59,31.60,31.60,31.60,31.63,31.53,31.54,31.58,31.58,31.59,31.58,31.59,31.58,31.59,31.60,31.59,31.60,31.57,31.60,31.60,31.59,31.60,31.59,31.59,31.57,31.58,31.57,31.53,31.55,31.51,31.51,31.52,31.56,31.55,31.57,31.58,31.58,31.59,31.57,31.57,31.58,31.58,31.58,31.57,31.60,31.58,31.58,31.58,31.57,31.57,31.57,31.56,31.57,31.57,31.55,31.56,31.53,31.52,31.55,31.54,31.55,31.56,31.56,31.57,31.58,31.57,31.56,31.54,31.57,31.56,31.57,31.56,31.59,31.57,31.59,31.58,31.57,31.55,31.55,31.56,31.56,31.57,31.56,31.56,31.58,31.57,31.57,31.56,31.52,31.32,31.26,31.28,31.23,31.25,31.20,31.18,31.04,31.02,31.11,31.06,30.89,30.84,30.85,30.89,30.89,30.87,30.90,30.84,30.94,30.84,30.89,30.78,30.73,30.75,30.70,30.48,30.54,30.22,30.44,30.33,30.22,30.15,30.17,30.13,30.16,29.82,29.81,29.89,29.97,29.39,29.15,29.74,29.93,29.33,29.57,30.06,29.77,29.72,30.22,30.17,30.13,29.67,29.86,29.78,29.72,29.45,29.83,29.81,29.48,29.58,29.84,29.75,29.49,29.82,29.97,29.91,29.76,30.15,30.22,29.65,30.00,30.29,30.10,30.08,30.18,30.14,30.35,30.43,30.25,30.05,30.04,30.15,30.02,29.76,29.85,30.01,29.65,29.77,29.20,29.48,29.61,28.84,28.78,29.37,28.96,28.50,28.90,29.28,28.81,28.62,29.40,29.18,28.70,29.15,29.34,29.49,29.12,29.09,29.06,29.27,29.45,28.89,29.01,29.70,29.32,28.69,29.39,29.97,29.21,29.18,29.72,29.82,29.38,29.64,29.69,29.48,29.26,29.31,29.02,29.07,29.00,28.52,28.38,28.73,28.46,27.17,28.30,28.55,27.74,27.52,28.52,28.12,27.85,28.49,28.94,29.23,29.15,28.58,28.87,29.21,28.67,27.86,28.92,28.90,28.06,28.46,29.49,28.98,28.64,29.10,29.63,29.55,30.03,30.27,30.38,30.43,30.59,30.55,30.50,30.41,30.33,30.41,30.24,29.86,30.22,29.73,30.01,29.74,29.79,29.81,30.05,30.12,30.36,30.28,30.50,30.65,30.55,30.54,30.25,30.45,30.26,30.22,30.30,30.48,30.45,30.47,30.46,30.49,30.38,30.45,30.47,30.28,30.26,30.32,30.36,29.95,30.20,30.31,29.93,29.82,30.22,30.28,30.23,29.76,30.12,30.12,29.74,29.54,29.84,29.94,29.91,29.66,29.53,29.55,29.35,28.70,28.49,27.51,27.77,27.82,27.06,26.70,27.03,27.46,26.80,27.00,26.63,27.22,27.07,27.31,27.37,27.05,28.10,28.32,28.72,29.12,28.80,29.61,29.58,29.55,29.61,29.86,29.87,29.89,29.97,30.07,30.17,29.96,29.86,29.75,30.08,30.06,30.33,30.15,29.94,30.25,30.29,30.09,30.14,30.20,29.92,29.87,29.96,29.83,29.43,29.72,29.83,29.30,28.87,28.95,29.46,28.75,28.01,28.32,28.37,27.94,26.94,27.10,27.67,26.99,28.07,27.78,27.60,28.35,28.66,28.32,28.53,28.96,28.90,29.11,29.30,29.35,29.37,29.80,29.88,30.16,29.72,30.14,29.69,29.83],[14.01,13.32,12.12,10.91,10.75,9.60,9.73,10.93,10.89,11.63,11.70,12.46,13.17,13.97,14.46,14.48,13.55,13.79,12.89,11.53,11.21,10.01,9.97,9.33,7.40,7.86,6.91,7.48,8.95,9.02,8.30,9.66,10.57,11.34,11.72,12.69,12.56,13.54,14.29,13.43,12.53,12.99,12.01,12.22,12.00,10.89,11.67,13.01,12.97,11.76,11.78,10.48,11.62,10.86,8.77,10.08,11.44,10.98,12.78,12.90,14.04,14.55,14.87,13.56,14.15,14.58,15.23,14.98,14.32,13.38,13.32,12.53,11.95,11.48,10.43,10.48,9.41,9.64,7.88,7.88,8.08,7.96,6.88,5.69,5.68,3.95,4.97,3.49,4.64,4.88,3.71,2.95,1.68,0.77,1.37,2.02,2.79,2.43,2.63,3.48,4.12,4.06,4.62,4.95,5.64,5.98,6.33,7.14,7.33,7.72,8.31,8.71,9.01,9.50,9.71,9.84,10.44,10.88,10.58,11.47,12.17,12.42,12.73,13.54,13.64,14.68,13.79,14.26,13.43,13.11,13.23,12.98,13.57,13.13,14.27,13.86,14.58,15.15,14.74,15.86,16.49,16.33,16.33,16.82,16.85,16.55,16.33,15.40,16.23,15.72,15.89,16.44,16.72,17.03,17.31,17.79,17.71,18.91,19.26,20.44,19.58,20.85,21.18,20.57,21.39,22.60,22.29,21.63,23.41,23.63,22.54,22.98,23.81,24.08,23.34,25.05,25.92,24.51,24.90,26.08,26.66,25.04,26.72,27.45,26.89,26.89,27.70,28.55,27.20,28.01,28.58,27.98,27.88,28.88,28.96,28.15,28.83,29.33,29.07,29.12,29.57,29.89,29.15,29.59,30.02,29.76,29.85,30.12,30.31,29.44,30.13,30.45,30.13,30.23,30.32,30.59,29.83,30.36,30.71,30.77,30.26,30.49,30.83,30.35,30.55,30.90,30.85,30.62,30.84,30.74,30.77,30.85,30.80,31.10,30.96,30.85,31.03,31.21,31.05,31.05,30.86,30.97,31.09,31.13,31.09,31.05,31.14,31.05,31.22,31.24,31.20,31.12,31.15,31.34,31.24,31.14,31.38,31.42,31.35,31.32,31.42,31.29,31.34,31.50,31.43,31.36,31.42,31.50,31.35,31.44,31.58,31.50,31.46,31.55,31.56,31.53,31.55,31.55,31.51,31.54,31.54,31.54,31.52,31.53,31.53,31.51,31.58,31.57,31.53,31.51,31.57,31.56,31.58,31.55,31.58,31.54,31.57,31.55,31.55,31.52,31.54,31.56,31.55,31.57,31.55,31.56,31.55,31.56,31.58,31.55,31.57,31.55,31.55,31.58,31.58,31.58,31.58,31.58,31.58,31.55,31.57,31.55,31.59,31.55,31.57,31.58,31.57,31.59,31.59,31.57,31.57,31.58,31.58,31.57,31.57,31.58,31.59,31.59,31.58,31.57,31.57,31.57,31.57,31.59,31.58,31.59,31.58,31.59,31.58,31.59,31.59,31.59,31.58,31.59,31.61,31.58,31.59,31.58,31.59,31.60,31.60,31.60,31.60,31.58,31.59,31.61,31.58,31.59,31.55,31.53,31.54,31.55,31.59,31.61,31.60,31.61,31.59,31.59,31.60,31.60,31.61,31.63,31.61,31.61,31.62,31.63,31.62,31.61,31.61,31.60,31.61,31.63,31.63,31.63,31.60,31.62,31.63,31.63,31.62,31.61,31.62,31.62,31.63,31.60,31.62,31.61,31.62,31.62,31.63,31.64,31.63,31.62,31.63,31.63,31.62,31.63,31.63,31.64,31.63,31.63,31.63,31.62,31.61,31.62,31.61,31.62,31.61,31.62,31.62,31.63,31.62,31.62,31.62,31.61,31.60,31.59,31.60,31.62,31.62,31.62,31.62,31.65,31.62,31.61,31.61,31.61,31.59,31.58,31.60,31.60,31.60,31.60,31.61,31.61,31.61,31.60,31.62,31.60,31.61,31.62,31.61,31.60,31.60,31.61,31.59,31.61,31.59,31.59,31.61,31.60,31.60,31.59,31.60,31.58,31.58,31.59,31.57,31.59,31.58,31.58,31.58,31.58,31.58,31.59,31.59,31.59,31.60,31.60,31.59,31.60,31.59,31.59,31.59,31.59,31.58,31.58,31.58,31.58,31.57,31.58,31.56,31.58,31.57,31.56,31.59,31.57,31.59,31.58,31.60,31.58,31.59,31.59,31.59,31.57,31.57,31.57,31.58,31.56,31.57,31.57,31.58,31.57,31.57,31.58,31.56,31.57,31.57,31.57,31.59,31.60,31.60,31.57,31.59,31.58,31.57,31.57,31.58,31.57,31.57,31.58,31.55,31.56,31.59,31.58,31.58,31.57,31.59,31.59,31.59,31.58,31.60,31.60,31.62,31.50,31.51,31.55,31.55,31.56,31.55,31.56,31.55,31.56,31.58,31.57,31.57,31.53,31.56,31.57,31.54,31.55,31.54,31.54,31.52,31.52,31.52,31.45,31.49,31.43,31.42,31.46,31.49,31.49,31.51,31.54,31.54,31.53,31.53,31.54,31.52,31.53,31.54,31.51,31.55,31.55,31.56,31.54,31.53,31.55,31.55,31.52,31.55,31.55,31.51,31.54,31.50,31.48,31.51,31.49,31.50,31.51,31.52,31.51,31.54,31.52,31.52,31.50,31.53,31.53,31.52,31.53,31.54,31.53,31.55,31.54,31.52,31.50,31.51,31.52,31.54,31.53,31.53,31.55,31.55,31.56,31.55,31.55,31.50,31.27,31.18,31.17,31.14,31.14,31.08,31.09,30.96,30.93,31.03,30.98,30.80,30.78,30.82,30.85,30.82,30.78,30.81,30.70,30.85,30.69,30.76,30.57,30.60,30.56,30.56,30.34,30.36,30.00,30.19,30.16,30.10,29.97,29.84,29.89,29.90,29.75,29.54,29.63,29.84,28.98,28.89,29.46,29.84,29.00,29.20,29.96,29.59,29.34,30.03,29.97,29.87,29.63,29.53,29.69,29.70,29.20,29.52,29.67,29.33,29.23,29.50,29.44,29.17,29.47,29.73,29.52,29.37,29.65,29.57,29.52,29.61,29.87,29.91,29.96,29.99,29.89,30.15,30.23,30.11,29.98,29.64,29.87,29.89,29.63,29.34,29.79,29.44,29.46,29.02,29.14,29.09,28.60,28.34,28.83,28.43,28.34,28.37,28.89,28.62,28.14,28.84,28.92,28.48,29.03,29.11,29.31,28.96,28.83,28.86,28.86,29.16,28.71,28.89,29.25,29.28,28.40,29.13,29.70,29.11,29.06,29.56,29.77,29.17,29.41,29.46,29.01,28.83,28.79,28.47,28.76,28.67,27.84,28.32,28.51,28.18,26.84,28.14,28.24,27.77,27.56,28.07,27.84,27.65,28.42,28.77,29.17,29.02,28.55,28.89,29.15,28.63,27.93,28.64,28.84,28.27,28.59,29.33,28.88,28.67,28.99,29.61,29.78,29.93,30.33,30.29,30.37,30.48,30.53,30.52,30.36,30.33,30.38,30.24,30.02,30.09,29.62,29.87,29.72,29.81,29.99,30.03,30.04,30.36,30.21,30.52,30.59,30.50,30.48,30.12,30.38,30.18,30.15,30.29,30.45,30.43,30.43,30.35,30.46,30.35,30.44,30.48,30.00,30.20,30.29,30.19,29.87,30.09,30.20,29.76,29.68,30.02,30.20,30.02,29.61,29.95,30.00,29.64,29.47,29.82,29.84,29.87,29.64,29.46,29.34,29.59,28.96,28.56,27.81,27.78,28.10,27.64,26.62,26.96,27.63,26.85,27.65,27.30,27.13,26.99,27.49,27.47,27.01,27.92,28.37,28.28,29.12,28.62,29.37,29.47,29.45,29.47,29.71,29.81,29.81,29.79,29.84,30.09,29.74,29.63,29.48,29.85,30.00,30.24,30.04,29.82,30.25,30.26,29.97,30.05,30.14,29.78,29.71,29.88,29.74,29.40,29.65,29.76,29.37,29.10,29.18,29.17,28.41,28.44,28.26,28.52,27.84,27.71,27.49,28.03,27.58,28.33,27.94,28.07,28.28,28.23,28.23,28.59,28.93,28.96,29.18,29.23,29.31,29.27,29.59,29.66,29.90,29.67,29.97,29.61,29.70],[12.42,11.37,10.13,8.85,8.70,7.72,7.82,9.15,9.57,9.98,10.45,10.66,11.93,12.64,13.05,13.20,12.33,12.71,11.85,10.58,10.09,8.62,8.46,7.53,5.77,6.90,5.74,6.23,8.32,7.90,7.19,8.21,9.38,10.73,10.53,11.80,11.08,11.78,12.52,11.97,11.35,11.44,10.97,11.38,11.05,9.69,10.50,11.95,12.08,10.94,10.89,9.58,10.97,9.89,7.70,9.22,10.40,10.19,11.80,12.14,12.94,13.07,13.44,12.50,12.57,12.75,13.68,13.54,12.59,12.28,11.37,10.99,11.03,10.19,9.47,9.07,7.24,7.93,6.15,6.72,7.05,6.99,6.22,4.97,4.70,3.25,4.67,3.62,4.40,5.12,4.35,3.39,2.51,1.46,0.77,1.21,2.08,2.02,2.21,2.12,2.58,2.84,3.25,3.28,3.98,4.68,4.49,4.98,5.59,5.88,5.87,6.17,6.99,6.85,6.89,8.06,8.54,8.50,8.44,9.70,10.52,10.23,10.57,11.52,11.44,12.96,12.18,12.67,11.88,11.18,11.76,11.47,11.77,11.68,12.55,12.70,12.85,13.93,13.67,14.79,15.49,15.27,15.88,15.88,15.83,15.79,15.12,14.36,14.89,14.33,13.90,15.07,16.04,15.34,15.75,16.85,16.93,17.35,17.95,18.98,18.23,19.35,19.93,19.71,20.07,21.42,21.50,20.83,22.11,22.76,22.10,21.70,22.55,23.13,22.68,23.54,24.63,24.25,23.74,24.89,26.01,25.17,25.93,26.38,26.73,26.62,26.98,28.01,27.12,27.91,28.16,27.80,27.66,28.64,28.67,28.30,28.80,29.17,29.18,29.31,29.46,29.89,29.37,29.61,30.02,29.95,29.94,30.24,30.48,29.83,30.16,30.47,30.44,30.50,30.56,30.77,30.15,30.56,30.75,30.92,30.64,30.87,31.03,30.60,30.72,30.88,31.09,30.95,31.08,31.06,31.03,31.07,31.08,31.27,31.12,31.07,31.34,31.33,31.11,31.23,31.27,31.31,31.33,31.35,31.37,31.47,31.33,31.37,31.46,31.43,31.40,31.31,31.39,31.46,31.38,31.35,31.52,31.50,31.40,31.46,31.52,31.48,31.41,31.56,31.55,31.37,31.56,31.50,31.38,31.50,31.60,31.55,31.53,31.55,31.59,31.58,31.60,31.59,31.58,31.58,31.56,31.56,31.54,31.58,31.57,31.55,31.61,31.59,31.58,31.54,31.61,31.59,31.59,31.56,31.60,31.57,31.59,31.58,31.56,31.56,31.57,31.59,31.58,31.60,31.57,31.58,31.58,31.57,31.60,31.58,31.58,31.58,31.59,31.59,31.60,31.61,31.60,31.60,31.58,31.58,31.59,31.57,31.60,31.57,31.59,31.60,31.60,31.61,31.60,31.59,31.60,31.59,31.59,31.59,31.59,31.60,31.60,31.60,31.60,31.60,31.60,31.59,31.60,31.60,31.60,31.62,31.59,31.60,31.59,31.60,31.60,31.61,31.61,31.60,31.62,31.61,31.61,31.60,31.60,31.61,31.62,31.60,31.61,31.61,31.60,31.62,31.60,31.60,31.57,31.54,31.57,31.57,31.60,31.62,31.60,31.61,31.60,31.59,31.61,31.60,31.61,31.64,31.62,31.61,31.63,31.64,31.63,31.62,31.63,31.63,31.62,31.63,31.64,31.63,31.62,31.62,31.63,31.62,31.62,31.62,31.62,31.62,31.64,31.60,31.62,31.62,31.63,31.62,31.63,31.63,31.64,31.63,31.64,31.64,31.63,31.63,31.63,31.64,31.63,31.63,31.64,31.63,31.63,31.64,31.61,31.61,31.62,31.62,31.63,31.63,31.62,31.63,31.62,31.61,31.60,31.59,31.60,31.61,31.62,31.62,31.62,31.65,31.61,31.62,31.60,31.61,31.59,31.59,31.60,31.60,31.59,31.59,31.62,31.61,31.60,31.61,31.62,31.61,31.60,31.62,31.61,31.59,31.58,31.59,31.60,31.59,31.60,31.59,31.61,31.60,31.60,31.61,31.60,31.58,31.59,31.59,31.57,31.58,31.56,31.56,31.56,31.58,31.58,31.59,31.59,31.60,31.61,31.60,31.59,31.60,31.57,31.59,31.59,31.57,31.58,31.57,31.58,31.58,31.57,31.58,31.57,31.60,31.57,31.57,31.58,31.55,31.58,31.56,31.59,31.55,31.57,31.59,31.56,31.56,31.57,31.55,31.56,31.55,31.57,31.56,31.56,31.55,31.55,31.57,31.55,31.56,31.57,31.57,31.58,31.59,31.59,31.58,31.60,31.58,31.57,31.57,31.58,31.56,31.56,31.58,31.55,31.56,31.58,31.58,31.58,31.58,31.59,31.58,31.59,31.58,31.59,31.60,31.61,31.53,31.54,31.58,31.58,31.58,31.58,31.58,31.57,31.58,31.60,31.59,31.60,31.56,31.58,31.60,31.58,31.58,31.57,31.58,31.55,31.55,31.56,31.54,31.55,31.50,31.50,31.51,31.54,31.53,31.55,31.55,31.56,31.57,31.55,31.55,31.55,31.57,31.56,31.56,31.58,31.57,31.57,31.58,31.57,31.57,31.58,31.56,31.57,31.57,31.55,31.57,31.54,31.52,31.54,31.56,31.56,31.56,31.55,31.56,31.57,31.56,31.55,31.54,31.57,31.56,31.55,31.57,31.58,31.57,31.58,31.58,31.57,31.54,31.56,31.57,31.56,31.57,31.55,31.56,31.56,31.56,31.57,31.56,31.50,31.33,31.24,31.26,31.24,31.24,31.15,31.19,31.00,30.95,31.06,31.04,30.82,30.78,30.77,30.85,30.88,30.81,30.90,30.82,30.96,30.84,30.86,30.76,30.73,30.77,30.70,30.47,30.46,29.98,30.25,30.11,30.12,29.90,29.93,29.85,30.01,29.68,29.70,29.68,29.80,28.90,28.89,29.53,29.88,29.14,29.19,29.90,29.78,29.43,30.18,30.07,29.89,29.76,29.70,29.73,29.81,29.21,29.67,29.76,29.42,29.40,29.54,29.51,29.16,29.68,29.78,29.70,29.52,29.86,29.97,29.67,29.88,29.96,30.20,29.86,30.00,30.02,30.23,30.29,30.20,30.00,29.97,30.02,29.97,29.66,29.56,29.89,29.48,29.60,29.16,29.28,29.20,28.63,28.55,29.06,28.46,28.42,28.51,28.94,28.71,28.22,29.00,29.00,28.47,29.01,29.32,29.47,28.93,29.03,29.00,29.05,29.58,28.83,28.65,29.68,29.43,28.47,29.06,30.00,29.05,29.09,29.60,29.77,29.18,29.48,29.47,29.19,29.08,29.11,28.78,28.94,28.70,28.24,28.35,28.55,28.28,26.91,28.05,28.13,27.70,27.26,28.15,27.83,27.99,28.20,28.71,29.07,29.02,28.58,28.84,29.03,28.48,27.95,28.77,28.83,28.00,28.58,29.26,29.06,28.47,28.74,29.48,29.43,29.94,30.10,30.29,30.46,30.49,30.59,30.53,30.42,30.25,30.28,30.12,29.74,30.02,29.47,29.80,29.53,29.62,29.67,29.92,29.86,30.25,30.17,30.44,30.57,30.52,30.50,30.09,30.40,30.09,30.13,30.22,30.43,30.39,30.46,30.34,30.48,30.38,30.49,30.47,30.03,30.24,30.39,30.20,29.77,30.15,30.31,29.70,29.67,30.11,30.28,30.10,29.57,30.05,30.07,29.58,29.49,29.90,29.96,30.03,29.68,29.47,29.51,29.56,29.02,28.79,27.79,27.98,28.00,27.54,26.57,27.23,27.21,27.20,27.46,26.93,27.00,27.11,27.44,27.21,27.17,27.86,28.10,28.56,28.84,28.75,29.42,29.40,29.40,29.49,29.78,29.78,29.71,29.83,29.90,30.08,29.83,29.68,29.57,29.98,30.12,30.38,30.10,29.88,30.29,30.34,29.96,30.12,30.19,29.80,29.76,30.06,29.74,29.40,29.79,29.83,29.44,29.05,29.37,29.34,28.71,28.47,28.26,28.31,27.73,27.30,26.69,27.77,27.29,28.28,27.69,27.78,28.13,28.48,28.34,28.56,28.88,28.87,29.18,29.23,29.24,29.59,29.90,29.80,30.14,29.61,29.97,29.59,29.58],[11.49,10.90,8.89,7.47,7.01,6.12,6.04,6.98,7.42,7.96,8.38,9.10,9.66,10.67,11.13,11.19,10.25,10.00,9.44,8.54,7.82,6.77,6.99,5.87,4.61,5.40,4.00,5.03,6.47,6.22,5.31,6.17,6.81,8.21,7.85,9.07,8.85,9.94,10.49,9.89,8.92,9.26,8.09,8.76,8.56,7.67,8.73,9.55,9.37,8.63,8.57,7.32,8.62,7.67,5.77,7.08,7.94,8.33,9.45,9.56,10.13,10.76,11.12,10.04,10.54,10.56,11.68,11.38,10.70,9.72,9.30,9.05,8.62,7.90,7.72,6.75,5.29,5.83,4.93,5.42,5.57,6.02,5.49,4.36,3.93,3.30,4.26,3.45,4.92,5.59,4.84,3.78,2.89,2.15,1.05,0.76,1.01,1.52,1.47,1.49,1.78,2.20,2.25,2.41,2.82,3.32,3.22,3.58,3.91,4.08,4.31,4.38,4.93,5.05,5.13,5.95,6.24,6.93,6.83,7.37,8.22,8.20,8.89,10.00,10.31,11.57,10.64,10.93,9.55,9.54,9.67,9.59,10.09,9.26,10.51,9.92,10.78,11.59,10.74,11.93,12.74,12.31,13.15,13.06,13.34,12.98,12.17,11.41,12.18,11.73,11.85,13.28,13.25,13.12,13.97,14.68,14.46,15.64,16.17,16.89,16.23,17.22,17.89,17.24,18.03,19.21,18.93,18.59,19.68,20.71,19.30,19.46,21.16,21.14,19.96,21.37,23.03,21.57,21.46,23.81,24.19,22.24,24.27,25.35,24.60,24.62,26.22,27.25,25.32,26.54,27.69,26.70,26.02,28.14,28.10,26.89,28.14,28.78,28.34,28.05,28.95,29.78,28.21,28.82,29.25,29.27,29.24,29.37,30.18,28.64,29.49,29.87,29.49,29.60,29.71,30.19,28.88,29.11,29.96,30.44,29.56,30.39,30.41,29.90,29.96,30.68,30.45,30.33,30.79,30.54,30.46,30.78,30.88,30.94,30.94,31.15,31.13,31.14,31.28,31.15,31.10,31.15,31.27,31.19,31.28,31.37,31.29,31.29,31.38,31.39,31.34,31.28,31.42,31.45,31.43,31.38,31.49,31.48,31.45,31.47,31.45,31.39,31.44,31.52,31.53,31.47,31.53,31.48,31.50,31.52,31.58,31.55,31.55,31.54,31.57,31.57,31.57,31.56,31.55,31.56,31.54,31.55,31.54,31.57,31.56,31.55,31.59,31.57,31.55,31.55,31.58,31.58,31.59,31.56,31.59,31.56,31.59,31.57,31.55,31.54,31.55,31.57,31.57,31.58,31.56,31.57,31.56,31.56,31.58,31.55,31.58,31.56,31.56,31.57,31.57,31.59,31.58,31.58,31.58,31.56,31.58,31.56,31.59,31.56,31.57,31.59,31.58,31.60,31.58,31.58,31.58,31.59,31.58,31.58,31.58,31.58,31.58,31.57,31.58,31.57,31.57,31.58,31.58,31.60,31.59,31.59,31.58,31.59,31.58,31.58,31.60,31.60,31.59,31.58,31.61,31.60,31.59,31.59,31.59,31.60,31.60,31.60,31.60,31.59,31.58,31.62,31.58,31.59,31.54,31.52,31.56,31.54,31.58,31.62,31.59,31.61,31.59,31.59,31.60,31.58,31.60,31.64,31.62,31.61,31.63,31.64,31.62,31.61,31.62,31.62,31.60,31.61,31.63,31.63,31.61,31.62,31.64,31.63,31.62,31.62,31.61,31.61,31.62,31.60,31.62,31.62,31.63,31.63,31.64,31.64,31.64,31.63,31.65,31.64,31.63,31.63,31.64,31.64,31.65,31.64,31.65,31.64,31.63,31.64,31.62,31.62,31.63,31.64,31.63,31.64,31.63,31.64,31.63,31.62,31.60,31.60,31.61,31.62,31.63,31.63,31.63,31.65,31.63,31.63,31.61,31.62,31.59,31.61,31.61,31.61,31.60,31.61,31.63,31.62,31.61,31.63,31.64,31.63,31.61,31.64,31.62,31.60,31.59,31.60,31.60,31.60,31.60,31.60,31.61,31.61,31.61,31.62,31.61,31.61,31.60,31.58,31.58,31.59,31.58,31.58,31.57,31.60,31.59,31.60,31.61,31.61,31.61,31.61,31.61,31.62,31.60,31.59,31.61,31.59,31.60,31.60,31.59,31.60,31.58,31.58,31.57,31.59,31.58,31.58,31.60,31.56,31.60,31.58,31.60,31.57,31.58,31.60,31.58,31.57,31.59,31.55,31.58,31.54,31.58,31.58,31.57,31.55,31.57,31.59,31.56,31.58,31.59,31.59,31.60,31.60,31.60,31.59,31.62,31.59,31.59,31.59,31.60,31.58,31.57,31.59,31.55,31.57,31.58,31.59,31.60,31.58,31.61,31.61,31.60,31.61,31.61,31.61,31.62,31.53,31.56,31.58,31.59,31.59,31.58,31.59,31.58,31.59,31.60,31.59,31.60,31.56,31.58,31.60,31.58,31.58,31.57,31.58,31.56,31.53,31.56,31.50,31.53,31.45,31.48,31.50,31.51,31.51,31.55,31.52,31.55,31.55,31.53,31.53,31.56,31.56,31.53,31.56,31.58,31.56,31.56,31.59,31.57,31.57,31.59,31.57,31.58,31.59,31.55,31.59,31.54,31.54,31.55,31.56,31.57,31.56,31.57,31.56,31.58,31.56,31.56,31.55,31.55,31.56,31.57,31.57,31.58,31.57,31.58,31.59,31.57,31.56,31.57,31.56,31.57,31.56,31.57,31.57,31.58,31.58,31.57,31.56,31.52,31.31,31.23,31.24,31.23,31.23,31.19,31.20,31.06,31.01,31.11,31.08,30.88,30.88,30.80,30.92,30.94,30.86,30.94,30.82,30.99,30.91,30.85,30.78,30.78,30.74,30.73,30.49,30.60,30.18,30.38,30.26,30.10,30.09,30.08,29.88,29.95,29.81,29.80,29.52,29.75,29.18,29.09,29.31,29.83,29.10,29.11,29.92,29.72,29.51,30.13,29.99,29.92,29.89,29.49,29.63,29.73,29.38,29.52,29.64,29.47,29.33,29.40,29.59,29.23,29.55,29.65,29.65,29.52,29.85,29.89,29.74,29.70,30.03,30.01,30.11,30.11,30.12,30.29,30.32,30.19,30.09,29.97,30.04,29.94,29.88,29.68,29.93,29.61,29.53,29.36,29.48,29.22,28.63,28.55,29.15,28.65,28.53,28.78,29.05,28.61,28.50,29.12,29.31,28.87,29.47,29.40,29.70,29.22,29.05,29.19,29.24,29.61,28.89,28.90,29.51,29.40,28.83,29.33,29.89,29.40,29.29,29.79,29.93,29.51,29.64,29.75,29.48,29.35,29.19,28.78,28.97,28.92,28.45,28.48,28.78,28.30,26.77,28.29,28.48,27.50,27.48,28.36,28.07,27.42,28.38,28.98,29.29,29.36,28.77,28.81,29.38,28.76,27.73,28.89,28.80,28.16,28.76,29.52,29.14,28.73,29.14,29.76,29.80,30.10,30.27,30.48,30.55,30.58,30.76,30.67,30.56,30.40,30.42,30.32,30.07,30.34,29.86,30.29,29.89,29.93,29.88,30.16,30.30,30.46,30.42,30.63,30.73,30.72,30.71,30.36,30.61,30.41,30.36,30.39,30.63,30.58,30.63,30.57,30.68,30.59,30.65,30.64,30.30,30.45,30.58,30.40,30.29,30.40,30.43,30.02,30.15,30.40,30.39,30.22,29.94,30.22,30.17,29.91,29.82,30.05,30.17,30.24,29.93,29.71,29.68,29.62,29.24,28.83,28.10,28.10,28.49,27.93,27.19,27.28,27.45,27.25,27.92,27.46,27.51,27.35,27.44,27.26,27.14,28.25,28.59,28.80,29.34,28.96,29.68,29.64,29.53,29.79,29.97,30.08,30.03,30.08,30.17,30.35,30.08,29.95,29.78,30.17,30.31,30.57,30.38,30.26,30.49,30.54,30.23,30.32,30.40,30.04,29.96,30.14,30.02,29.59,29.89,29.98,29.63,29.27,29.41,29.56,29.01,28.63,28.68,28.62,27.89,27.78,27.62,28.10,27.82,28.40,27.81,28.14,28.40,28.72,28.30,28.65,29.17,29.22,29.31,29.48,29.48,29.51,29.79,29.83,30.00,29.94,30.13,29.84,29.78],[10.67,9.49,7.50,6.59,5.98,5.68,5.44,6.04,6.83,7.04,7.52,7.85,8.63,9.42,9.88,9.89,9.14,8.83,8.30,7.72,7.31,6.41,6.22,5.26,4.40,4.84,3.77,4.90,5.77,5.76,4.97,5.85,6.15,7.35,7.14,8.38,7.79,8.61,9.02,8.55,8.07,8.12,7.73,8.18,8.08,7.06,8.13,8.56,8.63,7.82,7.65,6.93,7.64,7.29,5.58,6.53,7.15,7.20,8.15,8.82,9.25,9.54,10.00,9.14,9.40,9.57,10.32,10.10,9.15,8.85,8.39,8.12,7.83,7.03,6.33,5.83,4.81,5.32,4.14,4.81,4.82,5.25,4.77,3.69,3.32,2.73,3.65,3.21,3.99,4.74,4.56,4.09,3.28,2.42,1.57,0.99,0.77,1.01,1.32,1.33,1.28,1.72,1.90,1.93,2.15,2.55,2.63,2.91,3.12,3.34,3.56,3.62,3.88,4.21,4.12,4.61,5.10,5.57,5.57,6.16,7.09,7.19,7.59,8.66,9.08,10.36,9.48,9.49,8.16,8.40,8.52,8.64,8.87,8.42,9.48,8.68,9.68,10.52,9.51,10.68,11.15,11.40,11.50,11.81,11.92,11.87,10.85,10.22,11.24,10.52,10.86,11.91,12.07,12.19,12.68,13.36,13.53,14.69,14.82,15.81,15.52,16.24,16.83,16.53,17.58,18.36,17.94,18.04,19.14,19.80,18.92,18.85,20.19,20.18,19.89,20.92,22.39,21.72,21.08,23.70,23.97,22.90,24.16,25.02,24.81,24.59,26.31,27.07,25.87,27.11,27.67,26.98,26.70,28.35,28.29,27.62,28.39,28.99,28.89,28.95,29.26,29.78,29.03,29.35,29.46,29.87,29.81,29.94,30.39,29.52,29.62,30.08,30.26,30.09,30.21,30.47,29.60,30.01,30.41,30.61,30.14,30.70,30.59,30.29,30.55,31.02,30.77,30.79,31.07,30.89,30.75,31.00,31.04,31.01,31.14,31.20,31.30,31.24,31.36,31.32,31.20,31.29,31.37,31.32,31.35,31.48,31.41,31.39,31.48,31.47,31.43,31.28,31.55,31.56,31.42,31.45,31.58,31.59,31.47,31.53,31.60,31.52,31.52,31.59,31.59,31.47,31.57,31.54,31.46,31.53,31.60,31.57,31.53,31.56,31.59,31.58,31.58,31.56,31.57,31.55,31.56,31.56,31.54,31.57,31.56,31.56,31.60,31.59,31.56,31.54,31.60,31.60,31.61,31.57,31.61,31.57,31.59,31.58,31.57,31.57,31.58,31.58,31.57,31.59,31.58,31.58,31.58,31.57,31.60,31.57,31.59,31.58,31.57,31.58,31.58,31.59,31.59,31.60,31.59,31.57,31.59,31.58,31.61,31.58,31.58,31.60,31.59,31.60,31.60,31.60,31.59,31.60,31.60,31.59,31.59,31.60,31.59,31.58,31.59,31.59,31.58,31.58,31.59,31.60,31.59,31.59,31.59,31.59,31.60,31.60,31.61,31.60,31.60,31.60,31.61,31.60,31.60,31.60,31.60,31.61,31.61,31.61,31.60,31.59,31.59,31.62,31.58,31.60,31.55,31.54,31.56,31.56,31.61,31.62,31.61,31.62,31.60,31.60,31.61,31.60,31.62,31.64,31.63,31.62,31.64,31.63,31.64,31.63,31.63,31.63,31.62,31.64,31.64,31.64,31.63,31.64,31.64,31.64,31.63,31.63,31.63,31.63,31.63,31.61,31.63,31.63,31.64,31.63,31.64,31.65,31.64,31.64,31.65,31.64,31.64,31.64,31.64,31.65,31.65,31.65,31.65,31.64,31.63,31.62,31.63,31.63,31.63,31.64,31.64,31.64,31.64,31.64,31.62,31.62,31.60,31.60,31.61,31.62,31.63,31.63,31.63,31.65,31.62,31.62,31.62,31.60,31.60,31.60,31.60,31.61,31.60,31.60,31.62,31.61,31.61,31.61,31.63,31.61,31.61,31.62,31.61,31.59,31.59,31.59,31.60,31.59,31.60,31.59,31.61,31.59,31.60,31.60,31.59,31.58,31.59,31.58,31.58,31.59,31.58,31.58,31.57,31.58,31.58,31.59,31.59,31.59,31.61,31.61,31.59,31.60,31.58,31.58,31.59,31.57,31.58,31.58,31.58,31.58,31.57,31.58,31.58,31.59,31.57,31.58,31.58,31.55,31.59,31.56,31.58,31.54,31.56,31.58,31.57,31.56,31.57,31.55,31.56,31.53,31.56,31.57,31.58,31.56,31.56,31.58,31.57,31.56,31.58,31.57,31.59,31.60,31.60,31.57,31.60,31.57,31.58,31.58,31.58,31.57,31.56,31.58,31.54,31.56,31.58,31.58,31.58,31.57,31.59,31.59,31.59,31.58,31.59,31.60,31.61,31.54,31.55,31.58,31.58,31.59,31.58,31.59,31.58,31.59,31.60,31.59,31.60,31.56,31.59,31.60,31.59,31.60,31.58,31.59,31.56,31.56,31.56,31.55,31.55,31.49,31.49,31.52,31.52,31.53,31.56,31.55,31.56,31.57,31.56,31.54,31.56,31.57,31.57,31.56,31.59,31.58,31.58,31.59,31.56,31.58,31.59,31.55,31.59,31.58,31.55,31.57,31.53,31.51,31.53,31.55,31.54,31.54,31.56,31.56,31.55,31.56,31.55,31.54,31.54,31.54,31.54,31.55,31.57,31.56,31.57,31.57,31.55,31.53,31.55,31.55,31.54,31.55,31.54,31.55,31.56,31.56,31.55,31.55,31.50,31.31,31.23,31.24,31.22,31.20,31.16,31.16,31.01,30.94,31.06,30.99,30.79,30.78,30.73,30.85,30.89,30.80,30.91,30.82,30.99,30.82,30.87,30.77,30.76,30.79,30.70,30.50,30.44,30.14,30.28,30.11,30.08,29.93,29.94,29.86,29.91,29.41,29.66,29.61,29.69,28.88,28.92,29.50,29.74,29.09,29.34,29.96,29.83,29.53,30.11,30.11,29.91,29.76,29.63,29.77,29.73,29.08,29.59,29.75,29.42,29.33,29.45,29.41,29.25,29.53,29.66,29.56,29.54,29.85,29.62,29.84,29.86,29.84,29.92,29.86,29.92,29.95,30.13,30.19,30.17,29.99,29.77,29.93,29.97,29.60,29.33,29.63,29.37,29.24,28.94,29.20,28.88,28.35,28.22,28.85,28.06,28.38,28.38,28.70,28.20,27.94,28.89,29.01,28.41,29.03,29.29,29.49,28.91,28.98,29.14,29.00,29.39,28.93,28.65,29.53,29.48,28.47,29.04,29.91,29.10,28.95,29.72,29.71,29.16,29.43,29.46,29.22,28.99,28.77,28.56,28.77,28.53,28.03,28.21,28.36,27.88,26.89,27.90,27.87,27.40,26.86,27.99,27.70,27.51,27.97,28.58,29.17,29.00,28.48,28.75,29.16,28.46,27.62,28.72,28.79,27.98,28.53,29.23,28.85,28.35,28.75,29.17,29.31,29.79,29.96,30.20,30.31,30.38,30.51,30.49,30.36,30.23,30.21,29.96,29.62,29.89,29.28,29.61,29.24,29.51,29.43,29.87,29.73,30.18,30.04,30.38,30.50,30.47,30.48,29.93,30.32,29.89,30.04,30.17,30.39,30.24,30.39,30.23,30.42,30.30,30.48,30.39,29.88,30.13,30.32,30.12,29.66,30.16,30.23,29.67,29.61,30.06,30.22,30.00,29.63,30.00,30.02,29.64,29.65,29.92,29.98,30.00,29.71,29.49,29.51,29.51,28.96,28.76,28.20,28.20,27.93,27.58,26.88,27.08,27.31,27.08,27.44,27.02,27.08,27.16,27.35,27.46,27.72,28.00,27.75,28.15,28.59,28.50,29.34,29.24,28.98,29.29,29.63,29.63,29.50,29.70,29.75,30.04,29.75,29.66,29.58,29.87,30.07,30.32,30.03,29.89,30.33,30.29,29.90,30.11,30.17,29.69,29.68,30.02,29.79,29.27,29.72,29.85,29.45,29.13,29.38,29.34,28.85,28.61,28.34,28.17,27.91,27.50,26.93,27.62,27.56,28.11,27.67,27.76,28.24,28.48,28.15,28.51,28.89,29.02,29.42,29.34,29.05,29.32,29.76,29.80,30.00,29.65,29.88,29.55,29.61],[10.15,8.96,7.32,6.30,5.83,5.20,5.12,5.87,6.28,6.91,7.19,7.63,8.40,9.24,9.75,9.57,8.85,8.79,8.29,7.37,7.28,5.99,5.98,4.96,4.23,4.71,3.61,4.50,5.94,5.78,4.96,5.81,6.16,7.20,7.12,8.23,7.60,8.61,9.00,8.62,7.97,8.12,7.75,8.08,8.04,7.06,7.83,8.59,8.56,7.82,7.64,6.68,7.60,7.05,5.73,6.46,7.29,7.11,8.18,8.52,9.28,9.56,9.84,9.05,9.37,9.23,9.96,10.01,9.13,8.70,8.22,7.89,7.56,6.76,6.33,5.73,4.97,5.38,4.10,4.70,4.59,4.98,4.26,3.63,3.11,2.55,3.46,2.96,3.74,4.39,4.39,3.92,3.19,2.43,1.78,1.40,0.97,0.77,0.96,1.37,1.38,1.43,1.72,1.92,2.03,2.31,2.57,2.88,2.99,3.26,3.54,3.69,3.86,4.04,4.11,4.64,4.85,5.45,5.50,6.06,6.91,6.96,7.36,8.44,8.82,9.75,9.01,9.19,7.82,8.13,8.37,8.35,8.91,8.11,9.38,8.58,9.64,10.14,9.40,10.35,11.16,11.36,11.40,11.69,11.84,11.77,10.56,10.13,11.23,10.42,10.77,11.80,11.65,11.86,12.45,13.10,13.52,14.56,14.60,15.78,15.39,15.90,16.74,16.57,17.52,18.24,18.02,18.32,19.00,19.28,18.99,19.38,20.13,20.01,19.93,21.14,22.24,21.54,21.33,23.47,23.61,22.74,24.35,24.89,24.57,24.86,26.03,26.91,25.78,27.05,27.44,26.67,26.72,28.09,27.87,27.18,28.28,28.80,28.53,28.51,29.26,29.66,28.64,29.34,29.31,29.56,29.72,29.81,30.30,29.20,29.82,30.23,30.07,30.04,30.13,30.58,29.44,30.21,30.63,30.64,30.29,30.68,30.86,30.16,30.66,30.81,30.76,30.82,31.04,30.94,30.90,30.96,31.02,31.23,31.11,31.17,31.24,31.28,31.18,31.24,31.27,31.31,31.36,31.28,31.35,31.43,31.34,31.36,31.45,31.46,31.38,31.32,31.44,31.49,31.40,31.40,31.56,31.54,31.44,31.52,31.55,31.47,31.51,31.59,31.55,31.44,31.57,31.54,31.42,31.51,31.60,31.57,31.52,31.57,31.60,31.58,31.60,31.59,31.58,31.59,31.57,31.57,31.55,31.57,31.58,31.56,31.61,31.60,31.58,31.54,31.60,31.60,31.60,31.58,31.61,31.57,31.60,31.58,31.58,31.58,31.58,31.59,31.57,31.60,31.59,31.59,31.59,31.58,31.60,31.57,31.59,31.58,31.58,31.59,31.59,31.61,31.60,31.60,31.59,31.57,31.59,31.57,31.61,31.58,31.59,31.61,31.61,31.61,31.60,31.59,31.60,31.60,31.60,31.59,31.60,31.60,31.60,31.59,31.60,31.59,31.58,31.58,31.59,31.60,31.60,31.60,31.60,31.60,31.60,31.60,31.61,31.61,31.61,31.60,31.62,31.61,31.61,31.61,31.61,31.61,31.62,31.61,31.61,31.60,31.60,31.62,31.59,31.60,31.57,31.54,31.55,31.57,31.61,31.62,31.61,31.62,31.61,31.61,31.63,31.62,31.63,31.65,31.63,31.62,31.64,31.64,31.64,31.63,31.64,31.63,31.63,31.65,31.65,31.64,31.62,31.63,31.64,31.63,31.63,31.63,31.63,31.64,31.65,31.62,31.64,31.63,31.63,31.64,31.65,31.64,31.65,31.64,31.65,31.65,31.64,31.65,31.64,31.65,31.64,31.64,31.65,31.64,31.64,31.64,31.62,31.63,31.63,31.64,31.64,31.64,31.63,31.64,31.63,31.63,31.61,31.60,31.62,31.62,31.63,31.64,31.63,31.66,31.63,31.63,31.62,31.61,31.61,31.62,31.62,31.62,31.62,31.61,31.63,31.61,31.62,31.62,31.64,31.62,31.61,31.63,31.62,31.60,31.59,31.60,31.60,31.60,31.60,31.60,31.61,31.59,31.60,31.60,31.59,31.58,31.59,31.59,31.57,31.59,31.58,31.57,31.57,31.58,31.58,31.60,31.60,31.60,31.62,31.60,31.59,31.59,31.58,31.58,31.58,31.57,31.57,31.58,31.57,31.58,31.56,31.58,31.57,31.59,31.56,31.57,31.58,31.55,31.58,31.55,31.57,31.55,31.57,31.59,31.58,31.57,31.57,31.56,31.55,31.55,31.56,31.56,31.57,31.55,31.56,31.56,31.56,31.54,31.57,31.56,31.58,31.61,31.60,31.58,31.61,31.58,31.57,31.58,31.57,31.57,31.57,31.57,31.54,31.57,31.58,31.58,31.58,31.57,31.59,31.58,31.59,31.58,31.58,31.61,31.62,31.55,31.55,31.58,31.58,31.59,31.59,31.60,31.57,31.59,31.60,31.58,31.60,31.56,31.59,31.58,31.58,31.59,31.57,31.57,31.57,31.55,31.57,31.55,31.56,31.50,31.52,31.53,31.55,31.55,31.57,31.55,31.56,31.58,31.56,31.55,31.56,31.57,31.56,31.55,31.59,31.57,31.57,31.58,31.56,31.58,31.58,31.55,31.57,31.57,31.55,31.58,31.55,31.53,31.55,31.55,31.55,31.55,31.55,31.56,31.56,31.57,31.56,31.54,31.57,31.56,31.56,31.58,31.58,31.57,31.58,31.58,31.57,31.54,31.56,31.57,31.56,31.57,31.57,31.57,31.58,31.57,31.57,31.56,31.51,31.31,31.24,31.24,31.24,31.22,31.16,31.17,31.00,30.93,31.09,31.00,30.81,30.81,30.78,30.92,30.88,30.83,30.91,30.78,30.96,30.84,30.89,30.76,30.74,30.74,30.73,30.52,30.46,30.08,30.29,30.09,30.05,29.95,29.92,29.72,29.93,29.57,29.55,29.50,29.63,28.92,28.71,29.22,29.56,28.76,28.91,29.76,29.44,29.20,29.90,29.80,29.70,29.61,29.34,29.49,29.55,28.99,29.31,29.53,29.22,29.17,29.34,29.39,29.10,29.60,29.64,29.51,29.65,29.71,29.53,29.61,29.89,29.92,29.99,30.07,29.99,30.06,30.24,30.28,30.12,30.04,29.78,29.86,29.85,29.57,29.25,29.62,29.29,29.49,29.08,29.24,28.88,28.31,28.30,28.69,28.07,28.32,28.23,28.56,28.40,27.99,28.72,28.78,28.37,28.73,29.01,29.34,28.70,28.57,28.84,28.92,29.24,28.81,28.73,29.45,29.46,28.46,29.08,29.91,29.19,28.97,29.75,29.88,29.30,29.42,29.40,29.17,28.94,28.84,28.77,28.89,28.72,28.16,28.30,28.51,27.90,26.94,27.94,27.81,27.48,27.26,27.96,27.70,27.68,28.04,28.70,29.11,29.18,28.75,28.71,29.14,28.51,27.78,28.66,28.71,28.07,28.64,29.16,28.80,28.52,28.94,29.37,29.51,29.85,30.10,30.24,30.35,30.44,30.58,30.57,30.42,30.33,30.20,30.13,29.79,29.98,29.44,29.77,29.45,29.71,29.66,29.94,29.87,30.26,30.11,30.44,30.54,30.47,30.44,30.02,30.37,30.03,30.13,30.26,30.42,30.30,30.39,30.26,30.41,30.34,30.46,30.35,29.98,30.23,30.30,30.11,29.77,30.14,30.24,29.71,29.56,30.06,30.23,30.05,29.58,29.96,30.03,29.62,29.53,29.87,29.87,29.97,29.65,29.42,29.44,29.64,29.07,28.93,28.20,28.07,28.29,27.51,27.13,27.10,27.66,27.12,27.59,27.36,27.63,27.47,27.68,27.60,27.44,28.01,28.25,28.26,28.92,28.55,29.20,29.30,29.24,29.32,29.68,29.70,29.54,29.76,29.79,30.06,29.76,29.61,29.47,29.82,30.04,30.31,30.03,29.88,30.27,30.28,29.93,30.05,30.14,29.76,29.70,29.94,29.72,29.36,29.71,29.84,29.41,28.98,29.27,29.18,28.63,28.46,28.16,28.20,27.83,27.76,27.56,27.87,27.77,28.51,28.04,28.16,28.45,28.50,28.34,28.61,28.97,29.01,29.29,29.33,29.36,29.33,29.74,29.79,29.95,29.75,29.97,29.51,29.42],[10.43,8.58,6.90,5.84,5.28,4.91,4.70,5.13,5.62,6.30,6.43,7.07,7.58,8.38,8.86,9.00,8.27,8.22,7.70,6.68,6.69,5.36,5.40,4.55,3.76,4.27,3.18,4.16,5.61,5.39,4.42,5.08,5.53,6.29,5.93,7.13,6.97,7.77,8.20,7.68,7.08,7.17,6.50,6.85,7.20,6.28,7.49,7.96,7.72,6.77,7.27,6.21,7.19,6.92,5.47,6.04,6.85,6.50,7.67,7.61,8.56,8.97,9.19,8.34,8.63,8.69,9.44,9.37,8.50,7.73,7.53,7.09,6.60,5.94,5.62,4.97,4.42,4.51,3.73,4.37,4.13,4.76,4.51,3.49,3.23,2.56,3.56,2.98,3.86,4.40,4.42,4.10,3.34,2.34,2.13,1.59,1.48,0.90,0.77,0.94,1.18,1.26,1.28,1.45,1.77,1.93,2.00,2.43,2.59,2.67,2.87,3.14,3.40,3.61,3.53,4.07,4.33,4.76,4.90,5.35,6.30,6.35,6.85,7.96,8.21,9.61,8.54,8.70,7.39,7.53,7.46,7.65,8.19,7.31,8.41,7.64,8.56,9.26,8.52,9.51,10.34,10.42,10.71,11.05,11.13,11.06,10.16,9.14,10.21,9.50,9.84,10.30,10.67,11.11,11.08,12.09,12.33,13.49,13.72,14.71,14.50,15.05,15.89,15.72,16.45,17.23,17.13,17.66,18.30,18.64,18.34,18.40,19.42,19.32,19.06,20.04,21.58,20.71,20.17,22.89,22.61,21.08,23.18,24.22,23.51,23.41,25.60,26.38,24.18,25.57,26.96,25.32,25.25,27.57,27.05,25.86,27.37,27.93,27.42,27.22,28.49,28.90,27.43,28.74,28.60,28.57,28.76,29.46,29.75,28.19,29.48,29.91,29.02,29.46,29.75,29.99,28.60,29.27,30.13,30.08,29.08,29.87,30.11,29.37,29.89,30.18,29.97,30.31,30.46,30.18,30.31,30.52,30.28,30.76,30.82,30.67,30.85,31.03,30.86,30.79,30.49,31.01,30.96,31.07,30.97,31.13,31.04,31.11,31.27,31.13,31.13,31.13,31.19,31.34,31.17,31.20,31.41,31.41,31.29,31.34,31.48,31.31,31.42,31.51,31.46,31.37,31.48,31.45,31.38,31.45,31.53,31.51,31.47,31.52,31.56,31.51,31.56,31.55,31.52,31.54,31.54,31.54,31.52,31.53,31.53,31.52,31.58,31.55,31.50,31.52,31.57,31.58,31.58,31.54,31.58,31.53,31.57,31.55,31.53,31.49,31.51,31.56,31.55,31.56,31.56,31.55,31.54,31.55,31.57,31.54,31.56,31.54,31.55,31.57,31.57,31.58,31.59,31.57,31.57,31.55,31.56,31.53,31.57,31.54,31.56,31.56,31.56,31.59,31.58,31.56,31.56,31.56,31.56,31.55,31.56,31.57,31.58,31.59,31.59,31.58,31.58,31.58,31.58,31.59,31.58,31.60,31.57,31.59,31.57,31.58,31.58,31.58,31.58,31.59,31.60,31.59,31.59,31.58,31.59,31.60,31.60,31.60,31.60,31.58,31.59,31.60,31.58,31.58,31.55,31.52,31.54,31.55,31.58,31.59,31.58,31.60,31.59,31.59,31.61,31.60,31.62,31.63,31.62,31.60,31.62,31.63,31.62,31.60,31.61,31.60,31.60,31.62,31.63,31.63,31.60,31.62,31.62,31.62,31.62,31.61,31.62,31.63,31.63,31.61,31.63,31.62,31.62,31.61,31.63,31.64,31.63,31.63,31.64,31.64,31.63,31.63,31.63,31.64,31.63,31.63,31.63,31.63,31.62,31.63,31.62,31.62,31.62,31.62,31.63,31.64,31.62,31.62,31.62,31.61,31.60,31.60,31.60,31.61,31.62,31.63,31.62,31.65,31.62,31.62,31.61,31.61,31.60,31.61,31.61,31.61,31.61,31.61,31.63,31.61,31.61,31.62,31.64,31.61,31.62,31.63,31.63,31.61,31.61,31.61,31.61,31.61,31.61,31.60,31.62,31.60,31.61,31.61,31.60,31.60,31.59,31.58,31.58,31.60,31.58,31.58,31.58,31.60,31.59,31.60,31.60,31.61,31.62,31.61,31.60,31.61,31.60,31.60,31.60,31.59,31.59,31.58,31.59,31.59,31.58,31.59,31.58,31.59,31.58,31.57,31.60,31.58,31.59,31.58,31.60,31.57,31.60,31.60,31.59,31.59,31.59,31.58,31.58,31.56,31.58,31.57,31.57,31.57,31.57,31.59,31.57,31.58,31.58,31.58,31.60,31.61,31.61,31.59,31.61,31.59,31.59,31.58,31.59,31.58,31.58,31.59,31.55,31.58,31.59,31.59,31.60,31.58,31.60,31.60,31.59,31.60,31.60,31.61,31.63,31.53,31.53,31.56,31.56,31.56,31.54,31.55,31.56,31.55,31.56,31.56,31.57,31.52,31.57,31.57,31.53,31.55,31.53,31.49,31.51,31.49,31.49,31.41,31.45,31.37,31.38,31.43,31.46,31.47,31.50,31.49,31.48,31.49,31.49,31.50,31.50,31.53,31.52,31.50,31.55,31.54,31.54,31.54,31.53,31.54,31.55,31.52,31.54,31.54,31.51,31.56,31.50,31.49,31.51,31.52,31.52,31.51,31.52,31.51,31.52,31.51,31.50,31.50,31.53,31.52,31.51,31.52,31.54,31.53,31.54,31.54,31.53,31.50,31.52,31.53,31.53,31.53,31.51,31.55,31.54,31.55,31.54,31.55,31.49,31.22,31.14,31.12,31.11,31.09,31.04,31.09,30.94,30.93,31.03,30.98,30.77,30.74,30.78,30.81,30.77,30.77,30.78,30.74,30.87,30.75,30.73,30.62,30.60,30.62,30.61,30.42,30.47,30.05,30.21,30.06,30.11,29.93,29.74,29.74,29.92,29.60,29.52,29.55,29.80,29.21,29.06,29.35,29.74,29.22,29.04,29.93,29.73,29.28,29.99,29.91,29.85,29.65,29.38,29.52,29.50,29.05,29.37,29.65,29.29,29.00,29.42,29.50,29.03,29.49,29.76,29.50,29.56,29.78,29.82,29.58,29.75,29.94,29.97,29.84,29.95,29.86,30.16,30.16,30.14,29.85,29.56,29.74,29.78,29.42,29.21,29.66,29.26,29.41,28.97,28.95,29.11,28.44,28.09,28.75,28.51,28.36,28.34,28.84,28.65,28.05,28.72,28.97,28.49,29.05,29.12,29.25,28.84,28.81,28.77,28.84,29.19,28.59,28.72,29.41,29.26,28.36,29.10,29.71,29.00,28.92,29.43,29.62,29.11,29.26,29.31,28.95,28.76,28.71,28.31,28.73,28.50,27.39,28.13,28.43,27.94,27.02,28.00,28.09,27.61,27.31,27.77,27.77,27.43,27.87,28.53,28.89,28.89,28.39,28.73,29.03,28.61,27.83,28.68,28.76,28.47,28.52,29.19,28.80,28.87,29.17,29.53,29.72,29.90,30.10,30.25,30.38,30.37,30.49,30.53,30.36,30.38,30.27,30.39,30.05,30.20,29.53,29.77,29.55,29.75,29.93,29.91,29.95,30.28,30.09,30.42,30.55,30.45,30.48,30.02,30.33,30.15,30.09,30.27,30.43,30.50,30.41,30.29,30.43,30.30,30.41,30.43,30.02,30.09,30.19,30.09,29.83,29.97,30.14,29.65,29.58,29.92,30.16,29.91,29.55,29.87,30.05,29.58,29.43,29.80,29.77,29.88,29.47,29.24,29.17,29.48,28.79,28.60,28.16,27.96,28.03,27.70,27.27,27.30,27.65,27.24,27.72,27.51,27.50,27.38,27.48,27.81,27.40,27.85,28.36,27.91,29.05,28.65,29.36,29.39,29.51,29.37,29.66,29.70,29.68,29.77,29.72,29.92,29.63,29.56,29.37,29.76,29.92,30.21,29.93,29.77,30.20,30.16,29.82,29.98,30.03,29.65,29.62,29.84,29.62,29.25,29.58,29.70,29.24,29.07,29.20,29.09,28.45,28.61,28.37,28.42,28.23,27.95,27.75,27.95,27.84,28.30,27.84,28.20,28.28,28.14,28.16,28.44,28.94,28.90,29.13,29.16,29.19,29.25,29.46,29.62,29.96,29.57,29.83,29.46,29.59],[10.05,8.72,6.84,5.76,5.14,4.94,4.47,5.33,5.85,6.01,6.45,7.09,7.43,8.54,8.80,8.79,8.23,7.83,7.34,6.56,6.43,5.49,5.40,4.81,3.75,4.09,2.85,3.98,5.22,5.05,3.97,5.14,5.13,6.21,5.84,6.80,6.64,7.58,7.97,7.48,6.85,6.96,6.35,6.73,6.90,6.10,7.24,7.49,7.18,6.78,6.77,5.88,6.82,6.36,5.05,6.03,6.43,6.31,7.28,7.41,8.03,8.45,8.88,7.77,8.29,8.57,9.16,8.81,8.23,7.43,7.44,7.07,6.55,5.78,5.45,4.89,3.95,4.34,3.16,3.90,3.90,4.73,4.08,3.56,3.14,2.69,3.88,3.17,4.24,4.69,4.64,4.22,3.61,2.64,2.19,1.52,1.48,1.38,0.86,0.76,0.87,1.19,1.19,1.16,1.55,1.74,1.71,1.96,2.23,2.35,2.53,2.67,2.94,3.28,3.23,3.52,3.87,4.28,4.33,4.81,5.75,5.75,6.45,7.64,7.83,9.17,8.20,8.55,6.85,7.24,7.13,7.43,7.82,7.20,8.18,7.26,8.42,8.99,7.95,9.15,9.78,9.71,10.32,10.50,10.82,10.69,9.50,8.54,9.76,9.16,9.62,10.55,10.44,10.72,11.15,12.06,12.00,13.13,13.48,14.60,14.06,14.91,15.62,15.32,16.61,17.32,17.00,17.19,18.33,18.48,18.17,18.04,19.16,19.27,19.11,19.68,21.06,20.31,19.90,22.64,22.96,21.51,22.96,24.10,23.42,23.68,25.65,26.51,24.64,25.85,27.28,25.97,25.72,27.78,27.64,26.38,27.80,28.31,28.07,28.01,28.77,29.44,28.18,28.60,28.52,29.31,29.32,28.89,29.85,28.61,29.14,29.44,29.73,29.39,29.30,29.71,28.60,28.87,29.61,29.83,29.25,29.80,29.82,29.54,30.05,30.24,30.02,30.38,30.64,30.44,30.42,30.69,30.69,30.68,30.93,31.02,31.08,31.09,31.17,31.14,31.06,31.20,31.28,31.27,31.26,31.35,31.29,31.30,31.44,31.43,31.37,31.37,31.49,31.51,31.39,31.46,31.52,31.55,31.49,31.46,31.55,31.50,31.50,31.55,31.55,31.51,31.54,31.54,31.46,31.53,31.57,31.55,31.54,31.54,31.57,31.57,31.57,31.57,31.56,31.57,31.56,31.56,31.55,31.56,31.57,31.55,31.59,31.57,31.55,31.55,31.59,31.59,31.59,31.57,31.59,31.57,31.58,31.58,31.57,31.55,31.57,31.57,31.57,31.58,31.57,31.57,31.56,31.56,31.59,31.55,31.57,31.56,31.55,31.56,31.57,31.58,31.58,31.58,31.56,31.54,31.57,31.55,31.58,31.56,31.58,31.57,31.58,31.59,31.58,31.57,31.57,31.58,31.56,31.58,31.57,31.57,31.58,31.57,31.57,31.56,31.56,31.57,31.57,31.59,31.58,31.58,31.58,31.58,31.58,31.57,31.59,31.59,31.58,31.59,31.61,31.59,31.59,31.59,31.59,31.60,31.60,31.60,31.59,31.57,31.58,31.61,31.57,31.58,31.53,31.52,31.52,31.54,31.58,31.61,31.59,31.61,31.58,31.59,31.60,31.59,31.61,31.64,31.62,31.61,31.63,31.64,31.63,31.61,31.62,31.61,31.60,31.63,31.63,31.63,31.62,31.62,31.63,31.63,31.63,31.62,31.62,31.62,31.63,31.61,31.63,31.62,31.63,31.62,31.64,31.64,31.64,31.63,31.65,31.64,31.64,31.64,31.64,31.64,31.65,31.64,31.64,31.64,31.63,31.64,31.63,31.62,31.62,31.64,31.63,31.64,31.63,31.64,31.63,31.61,31.61,31.60,31.60,31.62,31.63,31.63,31.63,31.66,31.62,31.63,31.62,31.62,31.60,31.61,31.62,31.61,31.61,31.61,31.63,31.62,31.62,31.62,31.64,31.62,31.61,31.63,31.62,31.60,31.59,31.59,31.60,31.59,31.60,31.60,31.61,31.60,31.60,31.61,31.60,31.59,31.60,31.58,31.58,31.59,31.57,31.57,31.58,31.60,31.59,31.60,31.60,31.60,31.62,31.61,31.60,31.60,31.59,31.59,31.59,31.58,31.59,31.58,31.58,31.59,31.57,31.57,31.57,31.60,31.56,31.58,31.58,31.55,31.60,31.57,31.59,31.55,31.58,31.60,31.57,31.58,31.59,31.56,31.56,31.54,31.57,31.57,31.56,31.55,31.55,31.58,31.57,31.56,31.59,31.57,31.60,31.61,31.60,31.58,31.62,31.58,31.58,31.59,31.58,31.58,31.57,31.58,31.55,31.57,31.58,31.58,31.58,31.58,31.60,31.59,31.59,31.59,31.59,31.60,31.62,31.54,31.55,31.57,31.58,31.58,31.56,31.57,31.57,31.58,31.59,31.58,31.59,31.54,31.58,31.59,31.57,31.57,31.55,31.56,31.54,31.51,31.53,31.49,31.50,31.42,31.44,31.49,31.51,31.51,31.54,31.52,31.54,31.53,31.52,31.46,31.54,31.54,31.52,31.54,31.57,31.57,31.53,31.57,31.55,31.55,31.57,31.54,31.56,31.57,31.55,31.57,31.53,31.52,31.53,31.55,31.55,31.53,31.54,31.53,31.55,31.54,31.54,31.52,31.55,31.55,31.54,31.56,31.57,31.54,31.55,31.57,31.54,31.52,31.54,31.55,31.55,31.55,31.54,31.55,31.55,31.56,31.55,31.55,31.50,31.25,31.19,31.18,31.19,31.18,31.11,31.15,30.98,30.93,31.10,31.02,30.80,30.80,30.74,30.83,30.87,30.75,30.90,30.75,30.93,30.79,30.82,30.72,30.68,30.69,30.73,30.49,30.56,30.15,30.28,30.06,30.02,29.88,29.83,29.71,29.90,29.52,29.66,29.33,29.63,29.02,28.83,29.24,29.42,28.92,29.07,29.79,29.61,29.34,29.92,29.93,29.79,29.82,29.29,29.50,29.60,29.17,29.22,29.51,29.33,29.10,29.28,29.48,29.16,29.28,29.67,29.57,29.38,29.77,29.69,29.62,29.73,29.90,29.93,29.91,30.02,29.90,30.20,30.21,30.11,29.95,29.63,29.75,29.79,29.61,29.31,29.55,29.45,29.34,29.07,29.22,28.97,28.21,28.52,28.75,28.30,28.43,28.51,28.79,28.53,28.26,28.88,29.09,28.63,29.23,29.27,29.59,29.13,28.98,29.21,29.04,29.43,28.98,28.82,29.44,29.45,28.75,29.19,29.72,29.33,29.03,29.62,29.84,29.45,29.53,29.52,29.16,29.12,28.92,28.66,29.05,28.70,28.10,28.48,28.76,28.00,26.05,28.17,28.25,27.52,27.11,28.12,27.79,27.34,28.05,28.94,29.22,29.34,28.64,28.86,29.27,28.70,27.76,29.04,28.90,28.22,28.81,29.61,29.14,28.88,29.28,29.76,29.83,30.07,30.15,30.29,30.42,30.41,30.62,30.61,30.41,30.32,30.28,30.14,29.93,30.07,29.69,29.98,29.70,29.92,29.86,30.14,30.05,30.37,30.23,30.52,30.61,30.55,30.56,30.18,30.46,30.20,30.31,30.29,30.52,30.35,30.48,30.35,30.53,30.49,30.53,30.50,30.15,30.35,30.44,30.28,30.06,30.28,30.41,30.06,29.86,30.26,30.36,30.15,29.84,30.15,30.15,29.80,29.73,30.06,30.06,30.22,29.77,29.61,29.59,29.62,29.13,28.68,28.25,28.10,28.18,27.87,27.27,27.04,27.49,26.93,27.76,27.48,27.46,27.52,27.26,27.06,27.21,27.95,28.46,28.29,29.00,28.75,29.46,29.48,29.53,29.50,29.81,29.89,29.78,29.93,29.90,30.17,29.82,29.77,29.57,29.93,30.07,30.38,30.16,30.02,30.36,30.36,30.09,30.15,30.26,29.91,29.85,30.01,29.86,29.51,29.78,29.90,29.56,29.17,29.36,29.39,28.94,28.61,28.65,28.50,27.96,27.88,27.68,28.10,27.85,28.55,27.83,28.20,28.49,28.69,28.32,28.84,29.27,29.18,29.37,29.53,29.42,29.38,29.66,29.82,29.95,29.87,30.00,29.71,29.47],[9.12,7.88,6.12,5.10,4.51,4.35,3.97,4.79,5.20,5.55,5.81,6.31,6.77,7.74,8.04,8.17,7.27,7.06,6.55,5.92,5.81,4.88,4.63,3.90,3.19,3.45,2.49,3.40,4.59,4.57,3.61,4.58,5.04,5.86,5.62,6.48,6.06,6.95,7.49,7.03,6.53,6.44,6.16,6.32,6.26,5.55,6.43,6.93,6.75,6.44,6.07,5.33,6.16,5.84,4.78,5.77,5.98,5.92,6.58,6.81,7.29,7.63,8.03,7.20,7.84,8.01,8.48,8.18,7.44,7.00,6.84,6.29,5.87,5.35,5.11,4.70,3.61,3.73,2.61,3.46,3.28,4.00,3.76,2.89,2.73,2.47,3.24,2.96,3.64,4.20,4.24,4.03,3.42,2.55,2.21,1.82,1.44,1.41,1.26,0.88,0.76,0.88,1.15,1.13,1.18,1.51,1.60,1.62,1.78,2.04,2.33,2.29,2.52,2.92,2.84,3.06,3.42,3.79,3.91,4.35,5.30,5.36,5.88,6.78,7.20,8.22,7.38,7.51,6.19,6.48,6.70,6.82,7.22,6.55,7.67,6.68,7.85,8.73,7.37,8.40,9.09,9.11,9.35,9.53,9.62,9.48,8.39,7.85,8.95,8.63,9.25,10.09,9.68,9.72,10.66,11.06,11.15,12.63,12.67,13.88,13.25,13.63,14.86,14.42,15.75,16.25,15.69,16.32,17.27,17.46,17.00,17.21,17.80,17.84,18.29,18.72,19.39,19.81,19.19,21.00,21.58,21.25,21.78,22.95,23.06,23.05,24.23,25.34,24.67,25.40,25.92,25.60,25.60,26.72,26.66,26.44,27.36,27.59,27.93,28.04,28.24,28.76,27.99,28.63,28.53,29.15,29.34,29.13,29.63,28.81,29.26,29.80,29.80,29.67,29.72,29.80,29.10,29.86,30.18,30.26,29.67,30.34,30.21,30.04,30.59,30.51,30.61,30.67,30.93,30.86,30.78,31.01,31.04,30.97,31.11,31.18,31.27,31.25,31.13,31.26,31.10,31.35,31.37,31.36,31.37,31.43,31.37,31.35,31.45,31.43,31.42,31.35,31.44,31.50,31.41,31.44,31.55,31.56,31.46,31.52,31.55,31.49,31.51,31.58,31.57,31.48,31.52,31.56,31.47,31.56,31.59,31.57,31.54,31.55,31.59,31.58,31.57,31.57,31.57,31.57,31.56,31.56,31.55,31.58,31.57,31.57,31.59,31.59,31.57,31.56,31.58,31.61,31.60,31.58,31.60,31.58,31.59,31.59,31.59,31.59,31.58,31.59,31.58,31.59,31.59,31.59,31.59,31.57,31.60,31.57,31.59,31.58,31.57,31.58,31.58,31.60,31.59,31.60,31.58,31.56,31.59,31.58,31.60,31.59,31.60,31.61,31.60,31.61,31.60,31.59,31.59,31.60,31.59,31.59,31.59,31.60,31.58,31.59,31.59,31.58,31.59,31.58,31.59,31.60,31.60,31.60,31.59,31.60,31.60,31.60,31.61,31.60,31.61,31.60,31.62,31.61,31.61,31.61,31.62,31.62,31.63,31.62,31.61,31.60,31.59,31.62,31.58,31.59,31.55,31.54,31.54,31.56,31.61,31.61,31.61,31.62,31.60,31.61,31.63,31.62,31.63,31.64,31.63,31.62,31.63,31.63,31.64,31.62,31.63,31.62,31.63,31.65,31.65,31.65,31.62,31.63,31.64,31.63,31.63,31.63,31.64,31.64,31.64,31.62,31.63,31.64,31.64,31.63,31.64,31.64,31.64,31.64,31.64,31.65,31.64,31.65,31.65,31.65,31.64,31.64,31.64,31.64,31.64,31.64,31.63,31.62,31.63,31.64,31.65,31.64,31.64,31.64,31.63,31.62,31.60,31.60,31.61,31.62,31.63,31.63,31.63,31.65,31.63,31.62,31.61,31.61,31.61,31.61,31.62,31.60,31.61,31.61,31.62,31.61,31.61,31.61,31.62,31.61,31.60,31.62,31.61,31.59,31.58,31.59,31.60,31.61,31.60,31.60,31.61,31.58,31.60,31.60,31.58,31.58,31.59,31.59,31.59,31.59,31.59,31.58,31.58,31.60,31.59,31.59,31.61,31.59,31.62,31.60,31.58,31.59,31.57,31.57,31.58,31.56,31.57,31.57,31.57,31.58,31.56,31.59,31.59,31.60,31.57,31.57,31.57,31.55,31.58,31.55,31.57,31.56,31.57,31.59,31.57,31.57,31.57,31.58,31.55,31.56,31.57,31.57,31.57,31.57,31.57,31.57,31.57,31.54,31.57,31.56,31.59,31.61,31.60,31.58,31.60,31.57,31.57,31.59,31.57,31.57,31.58,31.58,31.56,31.58,31.58,31.58,31.57,31.58,31.59,31.58,31.58,31.58,31.58,31.60,31.62,31.56,31.55,31.58,31.57,31.57,31.58,31.58,31.57,31.58,31.60,31.57,31.58,31.55,31.58,31.57,31.57,31.59,31.56,31.56,31.56,31.53,31.55,31.51,31.53,31.49,31.50,31.53,31.53,31.55,31.55,31.53,31.55,31.56,31.54,31.51,31.56,31.56,31.55,31.55,31.58,31.59,31.55,31.57,31.55,31.57,31.58,31.55,31.58,31.57,31.54,31.57,31.53,31.52,31.53,31.55,31.53,31.52,31.54,31.53,31.55,31.54,31.55,31.54,31.55,31.54,31.55,31.55,31.58,31.55,31.56,31.55,31.54,31.52,31.54,31.55,31.54,31.54,31.54,31.55,31.57,31.55,31.55,31.55,31.52,31.33,31.27,31.26,31.25,31.25,31.19,31.19,31.00,30.98,31.11,31.01,30.85,30.82,30.78,30.92,30.90,30.81,30.91,30.80,30.96,30.81,30.87,30.78,30.73,30.72,30.71,30.49,30.44,30.10,30.22,30.06,29.97,29.98,29.90,29.90,29.83,29.58,29.71,29.40,29.63,29.09,28.96,29.27,29.44,28.89,29.13,29.65,29.40,29.26,29.84,29.77,29.70,29.56,29.23,29.41,29.59,28.92,29.25,29.52,29.30,29.12,29.29,29.52,29.18,29.48,29.61,29.65,29.59,29.93,29.70,29.79,29.93,29.86,29.96,30.00,30.03,30.05,30.23,30.28,30.09,30.07,29.82,29.85,29.83,29.52,29.31,29.55,29.23,29.07,28.79,29.04,28.85,27.99,28.19,28.63,28.10,27.97,28.32,28.57,27.91,28.03,28.77,28.70,28.16,28.77,29.13,29.34,28.76,28.71,28.97,29.01,29.31,28.91,28.63,29.59,29.62,28.50,29.15,29.90,29.37,28.81,29.67,29.91,29.32,29.35,29.40,29.21,29.03,28.65,28.64,28.97,28.50,27.71,28.39,28.47,27.62,26.53,28.10,27.69,27.06,27.05,28.02,27.64,27.17,27.85,28.70,29.11,29.30,28.71,28.75,29.42,28.91,28.15,29.19,29.13,28.45,28.94,29.58,29.25,28.82,29.16,29.70,29.81,29.91,30.18,30.27,30.35,30.38,30.47,30.47,30.39,30.33,30.23,30.19,29.87,30.04,29.60,29.81,29.51,29.72,29.69,30.02,29.83,30.23,30.06,30.37,30.46,30.41,30.47,29.99,30.29,30.04,30.14,30.23,30.40,30.25,30.35,30.22,30.41,30.32,30.43,30.38,30.03,30.19,30.33,30.13,29.92,30.19,30.23,29.86,29.91,30.21,30.28,30.09,29.89,30.11,30.16,29.84,29.85,29.94,29.99,30.01,29.69,29.67,29.61,29.77,29.19,28.97,28.63,28.38,28.29,28.11,27.44,27.43,27.73,27.43,27.95,27.83,27.75,27.79,28.11,27.78,27.13,28.54,28.63,28.71,29.10,28.74,29.38,29.37,29.26,29.51,29.68,29.70,29.62,29.84,29.81,30.07,29.80,29.81,29.57,29.84,30.08,30.27,29.99,30.04,30.34,30.32,30.06,30.15,30.24,30.01,29.96,30.08,29.95,29.72,29.90,30.03,29.65,29.48,29.50,29.57,28.90,28.85,28.69,28.72,28.34,28.24,27.96,28.21,27.87,28.55,27.96,28.49,28.73,28.61,28.28,28.98,29.16,29.13,29.54,29.55,29.32,29.20,29.76,29.85,29.94,29.90,29.95,29.49,29.48],[9.17,7.38,5.80,5.04,4.49,4.30,3.94,4.56,4.91,5.39,5.62,6.05,6.49,7.23,7.67,7.95,7.28,7.31,6.83,5.85,5.94,4.75,4.94,3.80,3.44,3.63,2.60,3.67,4.92,4.68,3.83,4.47,4.97,5.38,5.48,6.22,6.05,6.76,7.29,6.87,6.40,6.51,6.00,6.16,6.60,5.77,6.70,7.19,6.89,6.12,6.38,5.51,6.43,6.09,5.07,5.54,6.05,5.57,6.70,6.70,7.53,7.83,8.02,7.20,7.50,7.63,8.14,7.99,7.40,6.88,6.70,6.33,5.71,5.17,4.68,4.39,3.58,4.00,2.75,3.50,3.20,3.80,3.82,3.10,2.72,2.56,3.41,2.95,3.63,4.05,4.31,4.16,3.63,2.78,2.43,2.07,1.79,1.52,1.32,1.31,0.84,0.76,0.93,1.12,1.21,1.34,1.50,1.67,1.88,2.09,2.33,2.46,2.69,2.93,2.96,3.41,3.50,3.92,4.05,4.46,5.32,5.35,5.89,6.66,7.04,8.10,7.24,7.51,6.36,6.37,6.38,6.47,6.91,6.35,7.50,6.74,7.76,8.43,7.70,8.63,9.40,9.45,9.79,9.94,9.97,9.89,8.99,7.94,9.09,8.54,8.99,9.78,9.70,9.86,10.24,11.15,11.18,12.41,12.37,13.87,13.15,13.76,14.66,14.79,15.84,16.36,16.16,16.70,17.36,17.18,17.64,17.85,18.06,18.24,18.51,18.88,20.05,20.06,19.78,21.46,21.53,21.26,22.19,23.55,23.23,23.03,24.47,25.26,24.35,25.53,26.03,25.53,25.74,27.15,26.92,26.09,27.55,27.69,27.81,28.09,28.55,28.82,27.65,28.25,28.38,28.88,29.23,28.91,29.52,28.34,28.96,29.46,29.35,29.47,29.43,29.43,28.66,28.76,29.82,29.81,29.25,29.84,29.78,29.70,30.20,30.02,30.14,30.71,30.66,30.61,30.61,30.68,30.70,30.77,31.04,30.88,31.07,31.17,30.96,31.09,30.85,31.27,31.24,31.24,31.28,31.33,31.26,31.25,31.42,31.34,31.34,31.29,31.36,31.48,31.39,31.49,31.55,31.54,31.47,31.50,31.54,31.47,31.53,31.53,31.57,31.49,31.49,31.55,31.46,31.51,31.59,31.55,31.51,31.56,31.59,31.54,31.57,31.56,31.56,31.56,31.56,31.57,31.55,31.54,31.57,31.54,31.59,31.58,31.57,31.56,31.59,31.60,31.60,31.59,31.59,31.56,31.60,31.58,31.58,31.55,31.57,31.58,31.57,31.59,31.58,31.57,31.57,31.57,31.60,31.57,31.58,31.57,31.57,31.58,31.59,31.59,31.59,31.59,31.58,31.56,31.59,31.56,31.60,31.58,31.59,31.59,31.60,31.61,31.60,31.59,31.59,31.59,31.58,31.59,31.59,31.60,31.59,31.60,31.60,31.59,31.58,31.58,31.59,31.60,31.60,31.60,31.59,31.60,31.59,31.60,31.61,31.60,31.60,31.61,31.62,31.60,31.61,31.61,31.61,31.61,31.62,31.61,31.61,31.60,31.60,31.62,31.59,31.60,31.56,31.54,31.55,31.56,31.60,31.62,31.60,31.62,31.61,31.62,31.63,31.62,31.63,31.64,31.64,31.63,31.64,31.64,31.64,31.63,31.64,31.63,31.63,31.65,31.65,31.64,31.62,31.64,31.64,31.64,31.64,31.63,31.64,31.64,31.64,31.63,31.64,31.63,31.63,31.63,31.65,31.65,31.64,31.64,31.65,31.65,31.64,31.65,31.65,31.65,31.66,31.65,31.65,31.64,31.63,31.64,31.63,31.64,31.63,31.64,31.65,31.65,31.64,31.64,31.64,31.63,31.63,31.62,31.62,31.63,31.64,31.64,31.64,31.66,31.64,31.63,31.63,31.62,31.62,31.63,31.63,31.63,31.63,31.62,31.64,31.63,31.63,31.63,31.64,31.62,31.63,31.64,31.64,31.61,31.60,31.60,31.62,31.62,31.62,31.62,31.63,31.61,31.62,31.62,31.61,31.60,31.61,31.60,31.59,31.61,31.59,31.59,31.59,31.61,31.61,31.61,31.62,31.61,31.63,31.62,31.60,31.61,31.60,31.59,31.61,31.60,31.60,31.59,31.59,31.60,31.59,31.60,31.59,31.61,31.58,31.59,31.59,31.57,31.60,31.58,31.60,31.58,31.59,31.61,31.60,31.59,31.59,31.59,31.57,31.58,31.58,31.59,31.59,31.58,31.58,31.58,31.58,31.56,31.59,31.58,31.61,31.62,31.61,31.60,31.62,31.59,31.59,31.60,31.59,31.59,31.59,31.60,31.56,31.59,31.60,31.60,31.60,31.60,31.61,31.60,31.60,31.61,31.60,31.62,31.64,31.54,31.54,31.56,31.56,31.56,31.57,31.56,31.56,31.57,31.58,31.56,31.58,31.53,31.57,31.57,31.55,31.57,31.54,31.53,31.53,31.50,31.51,31.46,31.48,31.42,31.42,31.48,31.50,31.52,31.53,31.50,31.53,31.52,31.51,31.50,31.53,31.54,31.54,31.53,31.56,31.57,31.55,31.55,31.54,31.55,31.56,31.54,31.57,31.55,31.54,31.56,31.53,31.51,31.53,31.53,31.52,31.52,31.53,31.53,31.53,31.53,31.52,31.51,31.54,31.54,31.53,31.54,31.56,31.54,31.55,31.55,31.54,31.52,31.54,31.55,31.55,31.54,31.53,31.56,31.57,31.56,31.54,31.55,31.49,31.29,31.25,31.23,31.21,31.21,31.16,31.16,31.01,30.95,31.10,31.00,30.81,30.77,30.77,30.89,30.85,30.79,30.83,30.78,30.89,30.75,30.83,30.67,30.73,30.68,30.71,30.45,30.39,30.11,30.15,30.03,30.00,29.85,29.70,29.71,29.84,29.44,29.44,29.38,29.56,29.03,28.79,29.17,29.48,28.91,28.98,29.70,29.48,29.27,29.82,29.84,29.79,29.68,29.18,29.53,29.52,28.89,29.22,29.48,29.24,28.90,29.28,29.39,29.01,29.24,29.60,29.50,29.28,29.76,29.67,29.52,29.78,29.87,29.76,29.88,29.96,29.95,30.20,30.19,30.09,29.89,29.43,29.72,29.79,29.35,29.10,29.49,29.17,29.16,28.70,28.81,28.69,28.03,27.85,28.44,28.08,27.98,28.04,28.74,28.07,28.00,28.67,28.94,28.16,28.78,28.99,29.28,28.67,28.67,28.82,28.95,29.26,28.63,28.56,29.21,29.32,28.15,28.98,29.63,29.16,28.70,29.43,29.71,29.18,29.31,29.27,29.10,28.80,28.60,28.79,28.83,28.45,27.62,28.19,28.27,27.71,26.37,27.61,27.72,27.23,26.79,27.60,27.89,27.19,27.64,28.55,29.07,29.11,28.27,28.52,29.07,28.39,27.60,28.67,28.77,28.11,28.66,29.39,29.08,28.85,29.33,29.64,29.91,29.88,30.26,30.30,30.34,30.39,30.50,30.56,30.43,30.38,30.25,30.26,29.98,30.11,29.75,29.88,29.71,29.84,29.86,30.10,30.04,30.29,30.11,30.43,30.54,30.47,30.42,30.05,30.31,30.15,30.14,30.27,30.43,30.30,30.37,30.24,30.39,30.31,30.43,30.34,30.07,30.19,30.26,30.12,29.94,30.13,30.19,29.76,29.79,30.13,30.24,29.96,29.78,29.93,29.97,29.64,29.53,29.83,29.95,30.04,29.62,29.51,29.53,29.77,29.16,28.97,28.34,28.16,28.06,27.86,27.11,27.43,27.72,27.20,27.73,27.68,27.44,27.60,27.64,27.39,27.37,27.89,28.32,28.46,29.03,28.58,29.31,29.28,29.55,29.50,29.68,29.79,29.73,29.86,29.85,30.03,29.76,29.75,29.43,29.88,30.10,30.31,30.00,29.88,30.35,30.27,29.99,30.10,30.15,29.90,29.83,29.96,29.77,29.57,29.82,29.94,29.64,29.30,29.38,29.41,28.62,28.64,28.54,28.53,27.67,27.87,27.74,28.20,27.93,28.65,27.57,28.13,28.67,28.18,27.98,28.57,29.04,28.94,29.21,29.33,29.18,29.19,29.51,29.66,29.76,29.80,29.87,29.59,29.48],[9.40,7.51,6.00,5.16,4.64,4.34,3.62,4.41,5.12,5.09,5.31,5.97,6.27,6.98,7.49,7.73,7.04,7.11,6.54,5.67,5.90,5.02,4.80,3.91,3.34,3.54,2.62,3.68,4.90,4.67,3.49,4.44,4.68,5.12,5.05,5.87,5.68,6.51,6.78,6.40,5.78,6.05,5.49,5.83,6.20,5.42,6.61,6.87,6.65,5.92,6.25,5.36,6.29,6.21,4.92,5.48,6.10,5.55,6.56,6.44,7.24,7.53,7.74,6.93,7.26,7.34,7.97,7.87,7.21,6.52,6.29,6.05,5.36,4.91,4.59,4.32,3.30,3.69,2.85,3.49,3.34,4.19,3.94,3.37,3.21,2.72,3.71,3.27,4.16,4.48,4.68,4.42,3.96,3.06,2.75,2.28,2.08,1.83,1.38,1.34,1.20,0.87,0.76,0.86,1.12,1.21,1.15,1.36,1.64,1.73,1.88,2.03,2.25,2.61,2.58,2.95,3.23,3.44,3.57,4.02,5.04,5.13,5.86,6.54,7.13,8.20,7.51,7.48,6.20,6.10,5.92,6.19,6.59,5.99,7.01,6.44,7.25,8.01,7.35,8.43,9.05,8.92,9.67,10.02,9.87,9.90,8.65,7.69,8.58,7.95,8.48,9.00,9.43,9.41,9.65,10.53,10.48,11.51,11.71,13.12,12.62,12.87,13.85,13.97,15.01,15.47,15.60,16.16,16.85,17.10,16.99,16.92,17.60,17.61,18.15,18.21,19.56,19.47,18.61,20.86,20.92,20.61,21.25,22.94,22.20,21.74,24.37,24.82,23.51,24.49,26.05,24.61,24.70,26.77,26.37,25.34,26.81,27.13,27.13,26.92,27.95,28.68,26.96,27.90,27.51,28.38,28.54,28.43,29.22,27.33,28.66,29.08,28.92,28.67,28.81,28.85,27.66,27.53,29.23,29.54,28.23,29.10,29.00,28.99,29.24,29.56,29.57,30.11,30.19,29.90,30.07,30.32,29.86,30.36,30.78,30.52,30.54,30.91,30.85,30.63,30.57,31.05,30.95,31.13,31.06,31.14,30.95,31.06,31.29,31.16,30.98,31.15,31.28,31.34,31.19,31.29,31.45,31.44,31.38,31.38,31.50,31.37,31.47,31.49,31.52,31.44,31.48,31.51,31.43,31.53,31.55,31.53,31.53,31.53,31.56,31.55,31.57,31.55,31.54,31.54,31.55,31.55,31.54,31.53,31.55,31.54,31.58,31.56,31.55,31.55,31.57,31.56,31.58,31.57,31.57,31.54,31.57,31.57,31.56,31.54,31.56,31.57,31.56,31.56,31.55,31.55,31.55,31.56,31.59,31.55,31.56,31.55,31.54,31.56,31.56,31.57,31.58,31.57,31.57,31.55,31.56,31.54,31.57,31.55,31.57,31.56,31.57,31.58,31.57,31.56,31.56,31.57,31.56,31.56,31.56,31.58,31.57,31.58,31.59,31.57,31.57,31.57,31.57,31.59,31.58,31.59,31.58,31.58,31.57,31.57,31.58,31.57,31.58,31.59,31.60,31.58,31.59,31.59,31.59,31.59,31.60,31.60,31.59,31.58,31.58,31.61,31.57,31.58,31.53,31.53,31.53,31.54,31.59,31.61,31.59,31.62,31.59,31.61,31.61,31.60,31.62,31.64,31.64,31.62,31.64,31.64,31.64,31.62,31.63,31.61,31.62,31.63,31.64,31.64,31.62,31.64,31.65,31.65,31.64,31.64,31.64,31.64,31.64,31.62,31.64,31.63,31.64,31.63,31.65,31.65,31.65,31.64,31.66,31.65,31.65,31.65,31.65,31.66,31.66,31.65,31.65,31.64,31.63,31.64,31.64,31.63,31.64,31.64,31.65,31.66,31.64,31.64,31.63,31.62,31.62,31.62,31.61,31.63,31.64,31.65,31.64,31.66,31.64,31.63,31.63,31.63,31.62,31.62,31.63,31.62,31.62,31.62,31.63,31.63,31.63,31.63,31.64,31.61,31.63,31.64,31.63,31.61,31.60,31.60,31.62,31.61,31.61,31.61,31.62,31.60,31.62,31.62,31.61,31.60,31.60,31.59,31.58,31.61,31.58,31.58,31.58,31.60,31.60,31.61,31.61,31.61,31.62,31.62,31.60,31.61,31.61,31.60,31.60,31.59,31.60,31.59,31.60,31.60,31.59,31.59,31.59,31.60,31.59,31.59,31.60,31.57,31.61,31.59,31.60,31.58,31.60,31.61,31.59,31.60,31.60,31.58,31.57,31.57,31.58,31.59,31.58,31.58,31.58,31.59,31.58,31.57,31.59,31.58,31.61,31.62,31.62,31.59,31.62,31.58,31.59,31.60,31.60,31.60,31.59,31.60,31.57,31.60,31.60,31.61,31.60,31.59,31.60,31.60,31.60,31.60,31.60,31.62,31.63,31.51,31.54,31.55,31.54,31.52,31.53,31.54,31.53,31.53,31.55,31.52,31.54,31.50,31.55,31.53,31.50,31.54,31.51,31.49,31.48,31.47,31.42,31.30,31.38,31.25,31.32,31.40,31.44,31.41,31.48,31.44,31.47,31.44,31.46,31.41,31.48,31.51,31.48,31.48,31.52,31.55,31.49,31.52,31.52,31.52,31.53,31.51,31.55,31.54,31.52,31.56,31.52,31.49,31.52,31.53,31.52,31.50,31.51,31.50,31.51,31.51,31.49,31.49,31.52,31.52,31.49,31.52,31.54,31.51,31.51,31.53,31.51,31.48,31.52,31.52,31.53,31.52,31.52,31.55,31.53,31.55,31.53,31.54,31.49,31.24,31.17,31.14,31.11,31.11,31.04,31.06,30.94,30.89,31.02,30.96,30.75,30.75,30.74,30.78,30.76,30.67,30.77,30.63,30.81,30.68,30.72,30.57,30.62,30.60,30.60,30.35,30.35,30.06,30.12,30.02,29.97,29.79,29.71,29.54,29.70,29.49,29.38,29.42,29.54,29.01,28.64,29.15,29.39,28.85,28.94,29.68,29.40,29.13,29.76,29.73,29.72,29.47,29.18,29.30,29.27,28.93,29.14,29.49,29.14,28.92,29.29,29.38,28.94,29.34,29.66,29.44,29.22,29.87,29.67,29.43,29.60,29.93,29.81,29.72,29.98,29.85,30.16,30.07,29.98,29.79,29.35,29.61,29.56,29.25,29.01,29.39,29.17,29.28,28.77,28.81,28.79,28.23,27.89,28.73,28.41,28.19,28.22,28.84,28.30,27.95,28.69,28.91,28.22,28.80,29.02,29.12,28.67,28.68,28.67,28.87,29.20,28.29,28.52,29.27,29.13,28.01,28.96,29.47,28.96,28.77,29.39,29.62,29.07,29.32,29.21,28.85,28.78,28.56,28.63,28.75,28.36,27.43,28.14,28.41,27.75,26.41,27.56,27.94,27.05,26.61,27.54,27.60,26.96,27.33,28.59,28.76,28.76,28.14,28.27,28.77,28.35,27.08,28.51,28.37,27.77,28.41,29.27,28.58,28.69,29.15,29.49,29.71,29.70,30.01,30.06,30.30,30.23,30.39,30.52,30.31,30.26,30.09,30.08,29.88,29.90,29.59,29.76,29.62,29.83,29.99,30.00,29.92,30.28,30.07,30.38,30.48,30.42,30.37,29.95,30.29,29.97,30.08,30.18,30.42,30.21,30.33,30.14,30.37,30.25,30.41,30.35,29.89,30.06,30.20,29.90,29.71,29.93,30.12,29.51,29.53,29.94,30.21,29.83,29.51,29.97,29.96,29.46,29.30,29.79,29.77,29.91,29.47,29.17,29.16,29.37,28.65,28.77,28.09,28.13,28.06,27.29,27.12,27.38,27.40,27.21,27.47,27.22,27.29,27.08,27.46,27.17,27.01,27.83,28.21,27.98,29.07,28.51,29.32,29.34,29.45,29.30,29.61,29.87,29.61,29.70,29.66,29.88,29.54,29.51,29.33,29.64,29.78,30.09,29.83,29.66,30.16,30.13,29.76,29.91,30.00,29.60,29.52,29.73,29.56,29.08,29.46,29.62,29.20,28.91,29.13,29.01,28.50,28.60,28.22,28.43,27.82,27.57,27.52,27.67,27.81,28.63,27.32,27.89,28.49,28.19,27.81,28.25,29.02,28.80,28.86,29.26,29.11,29.09,29.40,29.46,29.78,29.55,29.80,29.51,29.41],[9.00,7.34,5.98,4.86,4.22,3.80,3.60,4.39,4.87,5.31,5.33,5.79,6.24,7.15,7.48,7.54,7.12,6.76,6.35,5.66,5.84,4.94,4.63,3.72,3.26,3.72,2.50,3.28,4.54,4.57,3.59,4.62,4.86,5.59,5.13,5.74,5.69,6.44,6.62,6.43,6.04,5.97,5.74,6.02,6.45,5.86,6.62,6.69,6.49,6.47,6.08,5.61,6.16,5.87,4.89,5.31,5.90,5.62,6.29,6.58,6.96,7.25,7.66,6.89,7.33,7.54,7.59,7.62,6.97,6.42,6.33,5.84,5.27,4.97,4.74,4.28,3.24,3.44,2.57,3.31,3.19,4.00,4.00,3.13,2.91,2.79,3.53,3.31,4.25,4.62,4.77,4.47,3.95,3.15,2.74,2.28,2.06,1.94,1.57,1.28,1.17,1.21,0.86,0.76,0.86,1.14,1.08,1.09,1.37,1.49,1.65,1.75,1.98,2.29,2.22,2.58,2.90,3.25,3.39,3.74,4.70,4.79,5.41,6.34,6.79,7.93,7.06,7.18,5.72,5.87,5.89,6.14,6.59,5.90,7.00,6.10,7.30,8.00,7.05,8.10,8.57,8.56,8.90,9.15,9.20,9.25,8.29,7.32,8.44,7.97,8.54,9.36,9.10,9.19,9.74,10.39,10.30,11.64,11.67,13.01,12.22,12.44,13.60,13.55,14.32,15.32,14.97,15.39,16.68,16.32,16.44,15.91,17.04,16.77,17.44,17.44,18.50,18.89,17.45,19.69,20.47,20.27,20.18,22.12,21.98,21.23,22.81,24.22,23.53,24.06,24.98,25.16,24.50,25.89,26.26,25.64,26.09,26.81,27.64,27.23,27.43,28.59,27.38,27.72,27.70,28.94,28.82,28.38,29.42,28.26,28.71,29.20,29.51,29.27,29.27,29.25,28.59,28.49,29.60,29.91,28.91,29.89,29.60,29.66,30.00,30.21,30.16,30.38,30.63,30.34,30.34,30.67,30.49,30.57,30.86,30.88,31.02,30.92,31.07,30.89,30.81,31.00,31.21,31.26,31.07,31.17,31.23,31.11,31.21,31.26,31.15,31.16,31.33,31.42,31.28,31.33,31.52,31.49,31.43,31.47,31.52,31.43,31.51,31.56,31.54,31.48,31.51,31.54,31.46,31.54,31.56,31.57,31.56,31.54,31.57,31.57,31.56,31.56,31.56,31.56,31.55,31.55,31.54,31.57,31.55,31.56,31.58,31.57,31.55,31.56,31.57,31.59,31.60,31.58,31.58,31.57,31.58,31.58,31.57,31.55,31.57,31.58,31.58,31.58,31.58,31.55,31.55,31.56,31.59,31.57,31.58,31.57,31.57,31.58,31.57,31.59,31.58,31.59,31.57,31.56,31.59,31.57,31.59,31.58,31.59,31.59,31.59,31.60,31.59,31.59,31.59,31.60,31.59,31.59,31.59,31.60,31.58,31.58,31.59,31.57,31.58,31.57,31.58,31.59,31.59,31.59,31.60,31.60,31.60,31.60,31.61,31.60,31.60,31.60,31.63,31.60,31.61,31.60,31.61,31.61,31.61,31.62,31.61,31.60,31.60,31.63,31.59,31.60,31.55,31.54,31.54,31.56,31.61,31.62,31.61,31.63,31.61,31.62,31.62,31.62,31.63,31.64,31.64,31.63,31.65,31.64,31.65,31.63,31.64,31.62,31.63,31.64,31.65,31.65,31.64,31.64,31.65,31.65,31.64,31.64,31.65,31.64,31.64,31.63,31.65,31.64,31.64,31.64,31.65,31.66,31.65,31.65,31.65,31.65,31.65,31.65,31.66,31.66,31.66,31.65,31.65,31.65,31.64,31.65,31.64,31.64,31.64,31.65,31.65,31.65,31.65,31.65,31.64,31.64,31.62,31.62,31.62,31.64,31.65,31.65,31.64,31.66,31.64,31.64,31.63,31.63,31.63,31.62,31.63,31.62,31.62,31.62,31.63,31.63,31.63,31.63,31.64,31.62,31.62,31.64,31.62,31.61,31.59,31.60,31.62,31.62,31.62,31.62,31.62,31.60,31.61,31.61,31.59,31.59,31.60,31.59,31.59,31.60,31.59,31.59,31.59,31.61,31.60,31.60,31.61,31.60,31.62,31.61,31.60,31.61,31.60,31.60,31.60,31.58,31.59,31.59,31.59,31.59,31.58,31.59,31.59,31.61,31.58,31.58,31.59,31.57,31.60,31.58,31.59,31.57,31.60,31.60,31.58,31.59,31.59,31.58,31.57,31.57,31.58,31.58,31.59,31.58,31.58,31.58,31.58,31.56,31.58,31.58,31.61,31.62,31.61,31.60,31.62,31.59,31.58,31.59,31.58,31.58,31.59,31.59,31.57,31.59,31.60,31.59,31.59,31.58,31.60,31.59,31.59,31.59,31.60,31.61,31.62,31.56,31.55,31.57,31.57,31.56,31.57,31.57,31.57,31.58,31.59,31.57,31.58,31.55,31.58,31.55,31.56,31.58,31.54,31.55,31.55,31.51,31.52,31.46,31.48,31.40,31.43,31.49,31.50,31.51,31.55,31.49,31.53,31.53,31.52,31.48,31.54,31.55,31.52,31.53,31.57,31.58,31.52,31.57,31.55,31.56,31.56,31.56,31.57,31.57,31.55,31.58,31.54,31.52,31.54,31.55,31.53,31.53,31.54,31.53,31.55,31.54,31.55,31.52,31.55,31.54,31.55,31.55,31.57,31.55,31.55,31.56,31.54,31.51,31.54,31.55,31.54,31.54,31.54,31.56,31.56,31.56,31.55,31.56,31.55,31.30,31.24,31.19,31.17,31.18,31.13,31.13,30.94,30.96,31.07,30.99,30.79,30.76,30.74,30.82,30.80,30.74,30.85,30.73,30.91,30.74,30.76,30.65,30.64,30.64,30.56,30.44,30.39,30.05,30.07,29.85,29.84,29.72,29.66,29.61,29.64,29.39,29.51,29.15,29.40,28.95,28.70,28.98,29.19,28.70,28.80,29.47,29.28,29.01,29.57,29.71,29.56,29.35,29.04,29.22,29.27,28.73,29.05,29.28,29.02,28.87,29.13,29.32,28.83,29.17,29.42,29.40,29.04,29.58,29.57,29.47,29.59,29.82,29.79,29.70,30.03,29.80,30.10,30.08,29.90,29.84,29.42,29.54,29.51,29.18,29.02,29.22,29.02,28.84,28.58,28.67,28.61,27.79,27.86,28.24,27.97,27.91,27.95,28.44,27.80,27.84,28.54,28.57,27.89,28.61,28.82,29.19,28.54,28.33,28.75,28.76,29.18,28.27,28.28,29.14,29.23,28.00,28.75,29.52,28.98,28.56,29.30,29.65,29.13,29.33,29.29,29.03,28.88,28.44,28.66,28.71,28.27,27.30,27.99,28.01,27.36,25.97,27.50,27.37,26.77,26.54,27.50,27.54,26.64,27.35,28.44,28.89,29.04,28.15,28.24,29.07,28.38,27.20,28.73,28.56,28.10,28.63,29.47,29.08,29.00,29.32,29.69,29.79,29.89,30.13,30.20,30.31,30.25,30.38,30.45,30.35,30.26,30.23,30.07,29.84,29.99,29.64,29.84,29.62,29.80,29.83,29.99,29.91,30.25,30.03,30.38,30.45,30.40,30.42,30.00,30.26,30.01,30.09,30.16,30.36,30.16,30.31,30.19,30.38,30.32,30.45,30.39,30.05,30.24,30.28,30.14,29.93,30.16,30.24,29.82,29.84,30.13,30.25,30.03,29.78,30.05,30.05,29.70,29.58,29.90,29.89,29.99,29.58,29.39,29.35,29.43,28.84,28.55,28.38,28.09,27.93,27.43,27.33,27.05,27.22,26.96,27.30,27.39,27.43,27.72,27.70,27.24,27.75,28.09,28.61,28.44,29.16,28.85,29.51,29.44,29.56,29.49,29.69,29.75,29.69,29.81,29.78,29.97,29.67,29.66,29.48,29.68,29.92,30.21,29.89,29.80,30.23,30.25,29.94,30.04,30.14,29.88,29.79,29.96,29.78,29.43,29.71,29.81,29.40,29.15,29.25,29.40,28.89,28.86,28.67,28.73,28.18,28.00,27.84,27.94,27.70,28.51,27.34,27.86,28.53,28.17,27.81,28.50,29.02,28.86,29.17,29.38,29.27,29.14,29.53,29.70,29.76,29.76,29.87,29.54,29.49],[8.55,7.39,5.63,4.57,3.68,3.47,2.96,3.83,4.23,4.77,5.02,5.27,5.87,6.76,7.14,7.33,6.55,6.34,5.87,5.10,5.23,4.29,4.39,3.05,2.80,2.90,2.25,3.00,3.98,3.56,2.66,3.56,4.12,4.74,4.84,5.43,5.21,6.11,6.18,6.00,5.56,5.48,5.39,5.53,5.65,5.29,5.97,6.07,5.94,5.51,5.55,5.06,5.54,5.32,4.64,5.16,5.26,4.94,5.66,5.93,6.59,7.00,7.18,6.46,7.02,7.02,7.41,7.18,6.45,6.13,5.84,5.39,4.85,4.58,4.11,3.89,2.89,3.14,2.11,2.86,2.82,3.61,3.39,2.86,2.59,2.86,3.34,3.21,4.07,4.33,4.88,4.42,4.08,3.27,2.89,2.46,2.26,2.05,1.89,1.64,1.28,1.34,1.31,0.90,0.76,0.88,1.17,1.05,1.10,1.36,1.56,1.58,1.76,2.10,2.12,2.40,2.60,2.95,3.11,3.45,4.41,4.63,5.11,5.92,6.39,7.15,6.65,6.49,5.26,5.40,5.79,5.87,6.40,5.55,6.71,5.74,6.94,7.80,6.81,7.89,8.46,8.34,8.80,8.86,8.45,8.71,7.87,6.86,7.94,7.89,8.44,9.14,8.55,8.67,9.66,9.98,9.74,11.25,11.23,12.80,11.68,12.36,13.23,12.90,14.16,14.68,14.65,14.50,15.74,15.20,15.24,15.88,16.35,15.99,16.39,17.27,17.27,17.90,17.26,18.83,19.10,19.24,19.63,21.71,21.02,21.01,22.37,23.13,23.24,24.36,24.59,24.49,24.57,25.55,25.66,25.62,26.45,26.74,27.42,27.59,27.89,28.29,27.61,28.13,28.38,28.90,29.17,28.95,28.95,28.51,28.87,29.39,29.53,29.15,29.32,29.51,28.51,29.06,29.76,29.76,29.29,29.68,29.56,29.82,30.21,30.01,30.30,30.63,30.69,30.42,30.60,30.79,30.35,30.77,31.12,30.95,31.07,31.15,30.99,31.07,31.06,31.28,31.26,31.26,31.28,31.24,31.16,31.21,31.37,31.41,31.27,31.32,31.41,31.44,31.36,31.42,31.55,31.55,31.49,31.52,31.55,31.47,31.56,31.55,31.55,31.52,31.52,31.53,31.49,31.57,31.59,31.59,31.58,31.57,31.61,31.58,31.58,31.58,31.57,31.57,31.56,31.57,31.56,31.59,31.58,31.60,31.61,31.59,31.58,31.59,31.59,31.62,31.60,31.59,31.60,31.60,31.60,31.60,31.58,31.56,31.59,31.60,31.60,31.59,31.60,31.55,31.58,31.58,31.60,31.59,31.60,31.60,31.58,31.59,31.59,31.60,31.60,31.61,31.59,31.57,31.61,31.59,31.61,31.61,31.61,31.61,31.61,31.62,31.61,31.61,31.61,31.63,31.60,31.62,31.61,31.62,31.59,31.61,31.60,31.59,31.60,31.58,31.60,31.61,31.61,31.60,31.61,31.61,31.62,31.61,31.63,31.61,31.62,31.61,31.64,31.62,31.63,31.62,31.63,31.62,31.64,31.64,31.62,31.61,31.60,31.64,31.60,31.61,31.56,31.56,31.56,31.58,31.63,31.63,31.63,31.64,31.63,31.63,31.64,31.63,31.64,31.65,31.65,31.65,31.65,31.65,31.66,31.64,31.65,31.64,31.64,31.65,31.66,31.65,31.65,31.64,31.65,31.65,31.65,31.65,31.65,31.65,31.65,31.63,31.65,31.65,31.64,31.64,31.66,31.65,31.65,31.65,31.66,31.66,31.65,31.65,31.66,31.66,31.65,31.65,31.65,31.65,31.64,31.65,31.64,31.64,31.64,31.65,31.65,31.66,31.65,31.64,31.64,31.63,31.63,31.62,31.63,31.64,31.65,31.65,31.65,31.66,31.65,31.64,31.63,31.63,31.64,31.63,31.64,31.63,31.63,31.63,31.64,31.63,31.63,31.64,31.64,31.63,31.64,31.64,31.63,31.62,31.61,31.61,31.63,31.63,31.62,31.62,31.63,31.61,31.61,31.62,31.60,31.60,31.62,31.60,31.60,31.62,31.60,31.60,31.60,31.62,31.61,31.61,31.62,31.61,31.63,31.61,31.61,31.62,31.61,31.60,31.61,31.59,31.60,31.60,31.60,31.61,31.60,31.60,31.60,31.62,31.59,31.60,31.61,31.58,31.61,31.59,31.61,31.58,31.60,31.61,31.60,31.60,31.60,31.61,31.58,31.58,31.60,31.60,31.60,31.59,31.59,31.59,31.59,31.57,31.61,31.59,31.62,31.63,31.62,31.61,31.62,31.59,31.60,31.62,31.60,31.60,31.60,31.60,31.57,31.60,31.61,31.61,31.60,31.61,31.61,31.60,31.60,31.61,31.61,31.62,31.63,31.56,31.55,31.57,31.57,31.56,31.57,31.58,31.57,31.57,31.59,31.58,31.58,31.55,31.59,31.57,31.56,31.58,31.56,31.54,31.55,31.51,31.53,31.47,31.50,31.44,31.45,31.51,31.51,31.52,31.54,31.47,31.48,31.49,31.52,31.47,31.52,31.56,31.56,31.53,31.57,31.60,31.56,31.56,31.54,31.56,31.56,31.55,31.58,31.56,31.55,31.57,31.54,31.52,31.53,31.55,31.54,31.55,31.55,31.54,31.57,31.55,31.54,31.55,31.56,31.55,31.56,31.57,31.58,31.55,31.55,31.55,31.54,31.51,31.53,31.54,31.52,31.52,31.52,31.55,31.56,31.56,31.55,31.56,31.54,31.32,31.28,31.26,31.25,31.24,31.18,31.20,31.04,31.02,31.12,31.01,30.88,30.83,30.83,30.95,30.90,30.86,30.93,30.85,30.95,30.85,30.85,30.69,30.67,30.72,30.66,30.40,30.41,30.04,30.10,29.97,30.05,29.87,29.84,29.57,29.75,29.44,29.57,29.42,29.44,28.97,28.83,29.04,29.38,28.86,28.87,29.60,29.41,29.20,29.71,29.90,29.79,29.55,29.19,29.52,29.57,28.87,29.23,29.55,29.12,29.02,29.29,29.46,28.98,29.30,29.64,29.46,29.28,29.74,29.60,29.59,29.64,29.91,29.87,29.96,30.11,29.91,30.17,30.18,30.09,29.95,29.61,29.82,29.78,29.37,29.22,29.44,29.14,29.04,28.66,28.77,28.64,27.95,27.91,28.49,28.16,28.18,27.96,28.48,28.08,27.96,28.54,28.72,28.09,28.60,28.94,29.40,28.75,28.59,28.86,28.98,29.35,28.71,28.67,29.25,29.35,28.24,28.99,29.57,29.26,28.74,29.43,29.72,29.29,29.43,29.39,29.24,29.07,28.73,28.75,28.96,28.42,27.55,28.19,28.39,27.63,26.13,27.54,27.72,26.89,26.63,27.70,27.97,26.92,27.79,28.69,29.08,29.41,28.62,28.69,29.31,28.89,27.91,29.00,29.01,28.73,28.91,29.58,29.33,29.15,29.54,29.81,29.88,30.02,30.15,30.26,30.32,30.31,30.44,30.49,30.33,30.29,30.25,30.22,30.03,30.13,29.83,29.93,29.71,29.96,29.91,30.16,29.98,30.31,30.19,30.48,30.58,30.55,30.50,30.11,30.38,30.17,30.28,30.33,30.45,30.29,30.43,30.28,30.42,30.40,30.46,30.36,30.13,30.28,30.31,30.16,30.00,30.21,30.20,29.89,29.97,30.22,30.23,30.07,29.90,30.05,30.14,29.80,29.76,29.98,30.13,30.18,29.73,29.72,29.77,29.83,29.25,29.10,28.67,28.36,28.25,27.88,27.34,27.15,27.53,27.36,27.68,27.89,27.55,27.69,27.98,27.72,27.92,28.27,28.68,28.57,29.19,28.91,29.38,29.51,29.52,29.63,29.81,29.91,29.81,29.95,29.96,30.12,29.86,29.87,29.64,30.01,30.22,30.36,30.10,30.04,30.39,30.36,30.11,30.22,30.31,30.07,29.92,30.18,29.98,29.74,29.97,30.10,29.82,29.56,29.59,29.54,28.91,29.01,28.85,28.83,28.26,28.46,28.00,28.39,27.97,28.73,27.62,28.20,28.86,28.42,27.98,28.73,29.31,28.98,29.39,29.64,29.33,29.33,29.64,29.73,29.74,29.78,29.96,29.73,29.59],[8.99,7.22,5.49,4.84,3.96,3.88,3.39,4.21,4.82,4.91,5.07,5.66,6.15,6.78,7.23,7.46,6.81,7.01,6.28,5.41,5.59,4.63,4.98,3.58,3.35,3.34,2.71,3.60,4.70,4.56,3.53,4.14,4.73,5.13,5.20,5.54,5.64,6.32,6.62,6.41,5.87,5.92,5.78,5.71,6.18,5.59,6.50,6.67,6.52,5.80,6.09,5.29,6.17,5.91,5.14,5.55,5.69,5.25,6.17,6.20,6.99,7.27,7.46,6.84,7.11,7.11,7.60,7.58,6.93,6.42,6.17,5.87,5.07,4.76,4.48,4.02,3.06,3.42,2.39,3.07,2.82,3.59,3.70,3.07,2.74,2.79,3.55,3.73,4.33,4.48,5.17,4.71,4.43,3.69,3.21,2.88,2.52,2.44,2.10,1.90,1.52,1.48,1.30,1.18,0.83,0.76,0.89,1.07,1.13,1.13,1.36,1.51,1.59,1.96,2.05,2.29,2.52,2.90,3.16,3.57,4.40,4.78,5.20,5.85,6.44,7.45,6.77,6.85,5.60,5.40,5.61,5.70,6.35,5.52,6.81,5.89,7.03,7.54,7.01,7.89,8.94,8.82,9.37,9.38,9.24,8.96,8.36,7.37,8.13,7.88,8.15,8.75,9.28,8.75,9.34,10.33,10.16,11.10,11.48,13.05,12.12,12.36,13.76,13.40,14.73,15.22,15.34,15.41,16.28,16.28,16.75,16.34,16.96,16.77,17.55,17.39,18.57,19.07,17.80,20.08,20.27,19.98,19.97,22.35,22.06,20.87,22.95,23.57,23.07,23.97,25.13,24.25,24.16,26.34,25.78,24.83,26.48,26.50,26.48,26.38,27.61,28.30,26.81,27.52,27.56,28.12,28.20,28.29,28.81,27.32,28.39,28.81,28.75,28.81,28.86,28.60,27.87,27.70,28.95,29.35,28.74,29.14,29.11,29.18,29.47,29.41,29.63,30.30,30.24,29.93,30.34,30.34,29.94,30.38,30.82,30.49,30.55,30.99,30.80,30.60,30.69,31.09,30.93,31.16,31.06,31.08,31.02,31.15,31.27,31.13,31.15,31.20,31.24,31.30,31.16,31.41,31.45,31.42,31.38,31.36,31.48,31.34,31.52,31.44,31.50,31.47,31.46,31.50,31.43,31.54,31.54,31.54,31.54,31.54,31.57,31.56,31.54,31.52,31.56,31.53,31.55,31.55,31.54,31.54,31.53,31.53,31.56,31.56,31.54,31.55,31.56,31.57,31.57,31.58,31.57,31.55,31.57,31.58,31.57,31.55,31.56,31.57,31.58,31.57,31.56,31.55,31.55,31.56,31.58,31.56,31.58,31.57,31.56,31.57,31.58,31.58,31.59,31.58,31.58,31.57,31.57,31.56,31.58,31.57,31.58,31.58,31.57,31.59,31.59,31.57,31.57,31.58,31.57,31.58,31.58,31.59,31.59,31.59,31.59,31.59,31.58,31.58,31.58,31.59,31.59,31.59,31.59,31.59,31.59,31.59,31.60,31.58,31.59,31.59,31.62,31.59,31.60,31.60,31.60,31.60,31.61,31.61,31.60,31.59,31.60,31.63,31.59,31.59,31.56,31.55,31.56,31.57,31.61,31.62,31.61,31.63,31.61,31.62,31.62,31.61,31.63,31.65,31.64,31.64,31.65,31.64,31.65,31.63,31.65,31.63,31.63,31.64,31.65,31.65,31.64,31.64,31.65,31.64,31.65,31.64,31.65,31.65,31.64,31.62,31.65,31.64,31.64,31.64,31.65,31.65,31.65,31.64,31.66,31.66,31.65,31.65,31.65,31.66,31.65,31.65,31.64,31.64,31.63,31.65,31.64,31.63,31.64,31.64,31.65,31.66,31.65,31.64,31.64,31.64,31.64,31.64,31.63,31.64,31.65,31.65,31.64,31.66,31.64,31.64,31.63,31.63,31.63,31.63,31.63,31.63,31.63,31.63,31.64,31.64,31.64,31.63,31.64,31.63,31.64,31.64,31.64,31.62,31.61,31.61,31.62,31.62,31.62,31.61,31.64,31.62,31.63,31.63,31.62,31.62,31.61,31.60,31.60,31.62,31.59,31.60,31.59,31.62,31.62,31.62,31.62,31.62,31.63,31.63,31.62,31.62,31.62,31.61,31.61,31.61,31.61,31.61,31.61,31.62,31.60,31.60,31.59,31.61,31.59,31.60,31.61,31.59,31.62,31.60,31.62,31.60,31.61,31.62,31.60,31.60,31.61,31.59,31.59,31.58,31.59,31.59,31.59,31.59,31.59,31.60,31.60,31.58,31.61,31.60,31.62,31.63,31.62,31.61,31.63,31.60,31.60,31.62,31.61,31.61,31.60,31.62,31.58,31.60,31.61,31.62,31.61,31.61,31.62,31.61,31.62,31.62,31.61,31.63,31.64,31.51,31.55,31.55,31.55,31.53,31.54,31.53,31.54,31.54,31.55,31.53,31.53,31.52,31.56,31.53,31.52,31.56,31.51,31.49,31.50,31.44,31.45,31.38,31.36,31.27,31.29,31.40,31.45,31.42,31.50,31.48,31.48,31.47,31.46,31.45,31.50,31.53,31.51,31.51,31.55,31.56,31.51,31.54,31.53,31.54,31.54,31.51,31.55,31.55,31.53,31.57,31.52,31.51,31.53,31.54,31.51,31.51,31.51,31.51,31.53,31.51,31.50,31.48,31.52,31.52,31.50,31.53,31.55,31.52,31.52,31.53,31.51,31.49,31.51,31.53,31.55,31.53,31.53,31.54,31.54,31.55,31.53,31.54,31.49,31.24,31.22,31.20,31.16,31.15,31.08,31.13,30.99,30.95,31.07,30.99,30.81,30.78,30.77,30.84,30.79,30.78,30.83,30.76,30.92,30.79,30.78,30.70,30.74,30.70,30.71,30.53,30.46,30.20,30.21,30.13,30.04,29.89,29.85,29.74,29.81,29.61,29.52,29.57,29.66,29.13,28.85,29.33,29.51,28.99,29.16,29.79,29.56,29.34,29.80,29.84,29.77,29.65,29.30,29.46,29.41,29.03,29.35,29.56,29.23,29.17,29.41,29.62,29.17,29.56,29.75,29.57,29.39,29.94,29.74,29.58,29.75,30.07,29.91,29.83,30.12,29.94,30.25,30.18,30.09,29.80,29.55,29.77,29.67,29.31,29.26,29.47,29.21,29.20,29.13,29.13,28.96,28.42,28.50,28.87,28.39,28.41,28.62,28.89,28.55,28.30,28.96,28.93,28.35,28.92,29.14,29.45,28.66,28.85,28.86,29.05,29.43,28.50,29.05,29.49,29.35,28.01,29.32,29.59,29.08,29.10,29.49,29.67,29.18,29.32,29.33,29.12,29.00,28.79,28.62,28.78,28.63,27.85,28.01,28.48,28.18,26.85,27.78,28.47,27.41,26.93,27.96,28.11,27.19,27.70,28.57,29.07,28.94,28.37,28.53,28.98,28.45,27.44,28.48,28.48,28.13,28.34,29.12,28.78,28.93,29.20,29.57,29.79,29.81,30.16,30.30,30.39,30.28,30.49,30.59,30.40,30.37,30.25,30.14,29.89,30.04,29.69,29.84,29.70,29.79,29.99,29.94,29.97,30.24,30.10,30.36,30.44,30.43,30.38,30.04,30.28,30.01,30.09,30.25,30.46,30.24,30.32,30.20,30.36,30.26,30.42,30.37,29.99,30.14,30.20,30.04,29.78,29.96,30.15,29.62,29.66,30.01,30.20,29.87,29.57,30.01,30.05,29.52,29.44,29.86,29.86,29.94,29.62,29.32,29.26,29.57,28.80,28.84,28.19,28.11,28.05,27.49,27.17,27.28,27.55,27.18,27.63,27.32,27.46,27.45,27.46,27.39,27.38,28.19,28.52,28.29,29.20,28.81,29.48,29.49,29.58,29.47,29.61,29.77,29.73,29.83,29.72,29.92,29.62,29.72,29.37,29.64,29.86,30.10,29.88,29.74,30.17,30.16,29.83,29.93,30.05,29.77,29.72,29.80,29.62,29.38,29.70,29.74,29.46,29.26,29.36,29.28,28.70,28.71,28.50,28.80,28.08,27.82,27.76,27.75,27.90,28.45,27.57,27.69,28.40,28.03,27.90,28.16,28.83,28.86,29.01,29.15,29.17,29.23,29.51,29.61,29.85,29.65,29.89,29.62,29.56],[8.44,7.04,5.32,4.44,3.70,3.83,3.05,3.98,4.66,5.16,4.93,5.59,6.10,7.03,7.36,7.53,7.05,6.80,6.31,5.17,5.64,4.69,4.54,3.86,3.42,3.47,2.80,3.68,4.47,4.60,3.45,4.05,4.38,5.05,4.67,5.41,5.48,6.33,6.65,6.35,5.72,5.86,5.27,5.40,6.01,5.51,6.41,6.58,6.37,5.47,5.88,5.27,6.02,5.89,5.05,5.75,5.72,5.24,6.02,6.11,6.89,7.33,7.57,6.76,7.20,7.24,7.55,7.54,6.97,6.33,6.15,5.66,4.82,4.74,4.33,3.78,2.82,3.42,2.54,3.48,3.16,4.08,4.39,3.44,3.34,3.25,4.06,3.77,4.69,4.99,5.36,5.05,4.71,3.76,3.44,2.90,2.57,2.47,2.18,1.93,1.63,1.55,1.24,1.16,1.14,0.85,0.76,0.85,1.08,1.08,1.08,1.32,1.58,1.73,1.76,2.23,2.42,2.68,2.94,3.55,4.22,4.72,5.32,6.00,6.75,7.64,6.85,6.77,5.55,5.45,5.39,5.74,6.25,5.54,6.75,5.73,7.01,7.71,6.76,7.94,8.72,8.31,9.03,9.14,9.10,9.03,8.05,7.03,8.04,7.77,8.05,8.62,8.75,8.81,9.24,9.83,9.75,11.03,11.09,12.49,11.91,12.19,12.93,12.94,13.98,14.58,14.53,14.62,15.78,15.99,15.58,15.62,16.41,16.50,16.74,16.99,18.00,18.42,17.15,19.34,19.74,19.66,19.56,21.94,21.35,20.48,22.88,23.72,23.17,23.77,24.89,24.77,23.97,25.78,26.18,25.20,25.98,26.41,27.19,26.46,27.38,28.51,27.01,27.40,27.72,28.71,28.38,28.09,29.21,27.82,28.33,28.99,29.12,28.91,28.81,29.02,28.35,28.03,29.16,29.65,28.48,29.31,29.33,29.46,29.55,29.58,29.79,30.16,30.18,30.02,30.21,30.48,29.92,30.40,30.78,30.63,30.81,30.91,31.01,30.54,30.73,31.00,30.97,31.17,30.98,31.11,31.10,31.15,31.27,31.22,30.89,31.20,31.40,31.37,31.17,31.36,31.49,31.46,31.41,31.42,31.53,31.36,31.47,31.50,31.53,31.48,31.48,31.53,31.46,31.55,31.54,31.57,31.53,31.54,31.57,31.57,31.54,31.54,31.56,31.55,31.55,31.55,31.54,31.57,31.54,31.56,31.56,31.55,31.55,31.56,31.56,31.57,31.59,31.59,31.58,31.57,31.57,31.58,31.57,31.55,31.57,31.58,31.58,31.58,31.58,31.56,31.56,31.57,31.59,31.57,31.58,31.57,31.56,31.57,31.58,31.59,31.59,31.58,31.57,31.57,31.58,31.57,31.58,31.58,31.59,31.58,31.58,31.60,31.58,31.58,31.58,31.60,31.58,31.59,31.59,31.60,31.58,31.58,31.59,31.58,31.58,31.58,31.58,31.60,31.60,31.59,31.60,31.60,31.60,31.59,31.61,31.59,31.60,31.60,31.62,31.60,31.61,31.59,31.60,31.60,31.61,31.62,31.60,31.60,31.60,31.63,31.60,31.60,31.55,31.54,31.55,31.55,31.61,31.63,31.62,31.64,31.61,31.63,31.63,31.61,31.64,31.65,31.65,31.65,31.65,31.66,31.66,31.64,31.65,31.63,31.63,31.64,31.65,31.65,31.65,31.65,31.66,31.66,31.65,31.65,31.65,31.65,31.65,31.63,31.65,31.64,31.65,31.65,31.66,31.67,31.66,31.65,31.66,31.66,31.65,31.65,31.66,31.67,31.66,31.66,31.67,31.66,31.65,31.65,31.64,31.64,31.65,31.65,31.65,31.66,31.65,31.65,31.64,31.63,31.63,31.62,31.63,31.64,31.65,31.66,31.65,31.67,31.65,31.64,31.64,31.63,31.64,31.63,31.64,31.64,31.63,31.63,31.64,31.64,31.64,31.63,31.65,31.64,31.64,31.65,31.64,31.62,31.61,31.61,31.63,31.62,31.62,31.62,31.64,31.63,31.63,31.63,31.62,31.62,31.61,31.60,31.60,31.62,31.59,31.59,31.59,31.62,31.61,31.62,31.63,31.63,31.63,31.63,31.63,31.64,31.63,31.62,31.62,31.61,31.62,31.61,31.62,31.61,31.61,31.60,31.59,31.62,31.60,31.60,31.62,31.59,31.62,31.60,31.62,31.60,31.61,31.62,31.60,31.60,31.62,31.59,31.59,31.58,31.59,31.60,31.59,31.59,31.59,31.61,31.59,31.60,31.61,31.61,31.63,31.63,31.63,31.61,31.64,31.60,31.61,31.62,31.61,31.61,31.60,31.62,31.58,31.60,31.61,31.62,31.62,31.61,31.62,31.62,31.62,31.62,31.62,31.63,31.64,31.55,31.55,31.57,31.58,31.55,31.56,31.54,31.55,31.55,31.56,31.54,31.56,31.54,31.55,31.52,31.53,31.54,31.51,31.47,31.51,31.43,31.45,31.37,31.41,31.31,31.35,31.43,31.44,31.44,31.51,31.43,31.47,31.46,31.47,31.39,31.52,31.51,31.46,31.53,31.54,31.54,31.50,31.56,31.54,31.54,31.55,31.55,31.56,31.58,31.55,31.60,31.54,31.56,31.55,31.57,31.58,31.55,31.58,31.55,31.59,31.56,31.55,31.53,31.55,31.55,31.56,31.57,31.58,31.55,31.56,31.57,31.55,31.53,31.55,31.55,31.57,31.56,31.57,31.58,31.58,31.57,31.56,31.56,31.55,31.24,31.18,31.19,31.16,31.16,31.10,31.15,31.01,30.96,31.08,31.03,30.81,30.79,30.77,30.79,30.79,30.73,30.85,30.77,30.91,30.77,30.73,30.66,30.68,30.63,30.66,30.47,30.43,30.14,30.22,30.01,29.90,29.82,29.68,29.59,29.62,29.43,29.41,29.14,29.43,28.95,28.75,28.95,29.26,28.72,28.90,29.46,29.37,29.07,29.58,29.65,29.59,29.30,28.90,29.22,29.32,28.80,28.89,29.41,29.01,28.91,29.20,29.35,28.97,29.26,29.51,29.42,29.27,29.83,29.67,29.50,29.63,29.99,29.97,29.90,30.08,29.93,30.25,30.19,30.00,29.84,29.51,29.70,29.67,29.37,29.14,29.35,29.16,29.17,29.12,28.99,28.76,28.13,28.52,28.63,28.22,28.39,28.55,28.73,28.25,28.16,28.71,28.66,28.21,29.02,29.07,29.45,28.89,28.72,28.84,28.86,29.37,28.59,28.85,29.15,29.34,28.25,29.11,29.48,29.25,29.02,29.32,29.77,29.42,29.61,29.55,29.43,29.45,28.95,28.87,29.15,28.77,28.19,28.45,28.55,28.03,26.74,27.80,27.98,27.22,26.78,27.83,27.70,27.25,27.83,28.99,29.12,29.29,28.65,28.65,29.15,28.70,27.56,28.74,28.74,28.12,28.83,29.50,29.02,29.08,29.58,29.68,29.92,30.05,30.20,30.34,30.44,30.38,30.58,30.64,30.47,30.44,30.40,30.25,30.11,30.19,29.85,30.05,29.88,30.03,30.18,30.29,30.13,30.43,30.29,30.53,30.57,30.55,30.56,30.19,30.45,30.18,30.35,30.39,30.57,30.34,30.48,30.33,30.50,30.41,30.57,30.50,30.13,30.26,30.40,30.13,30.02,30.11,30.24,29.79,29.86,30.11,30.30,29.94,29.61,30.11,30.07,29.62,29.50,29.94,30.05,30.14,29.74,29.48,29.57,29.62,29.12,28.79,28.31,28.01,28.24,27.53,27.08,27.12,27.41,27.17,27.46,27.38,27.42,27.34,27.50,27.04,27.55,27.98,28.60,28.39,29.41,28.97,29.52,29.51,29.71,29.68,29.83,29.98,29.90,30.01,30.02,30.11,29.76,29.77,29.58,29.78,29.97,30.26,30.00,29.83,30.29,30.32,30.02,30.08,30.22,29.85,29.75,29.96,29.71,29.47,29.70,29.77,29.57,29.25,29.33,29.28,28.87,28.70,28.66,28.73,28.07,27.98,27.99,27.98,27.96,28.60,27.54,27.86,28.68,28.42,27.90,28.47,29.24,28.99,29.27,29.56,29.42,29.29,29.48,29.74,29.95,29.85,30.11,29.76,29.69],[8.24,6.74,5.09,3.86,2.93,2.77,2.69,3.20,3.97,4.33,4.55,4.96,5.39,6.20,6.74,6.82,6.07,5.65,5.24,4.59,4.79,3.81,3.80,2.93,2.71,3.14,2.48,3.26,4.00,3.91,3.19,3.52,3.68,4.56,4.30,4.75,5.23,5.62,5.95,5.96,5.41,4.98,4.37,5.54,5.23,4.90,5.63,5.91,5.41,5.16,5.11,4.94,5.29,4.86,4.33,4.55,4.62,4.75,5.03,5.58,5.90,6.71,6.69,6.05,6.65,6.54,7.07,7.07,6.35,5.69,5.33,5.22,4.35,4.20,3.46,3.06,2.49,2.78,2.31,2.68,2.55,3.53,3.58,3.07,3.17,2.92,3.73,3.45,4.23,4.74,5.13,4.57,4.52,3.57,3.30,2.85,2.72,2.52,2.26,2.02,1.63,1.63,1.46,1.13,1.13,1.07,0.84,0.76,0.86,1.03,1.04,1.05,1.31,1.55,1.56,1.78,2.11,2.36,2.58,3.18,4.08,4.30,5.03,5.71,6.39,7.01,6.49,6.54,5.41,5.13,5.43,5.84,6.14,5.59,6.53,5.60,6.81,7.61,6.55,7.74,8.29,7.99,8.32,8.46,8.36,8.52,7.76,6.60,7.86,7.67,8.13,8.65,8.56,8.65,9.27,9.70,9.74,11.11,11.44,12.85,11.92,12.07,13.49,13.38,13.82,14.90,14.57,14.80,15.23,15.88,15.35,15.22,16.04,16.13,16.26,16.58,17.54,17.96,16.63,18.79,19.49,19.61,19.05,21.78,21.16,20.17,22.22,23.21,23.43,23.91,24.57,24.81,24.06,25.75,26.09,25.60,26.02,26.53,27.39,26.86,27.41,28.28,27.36,27.46,28.53,28.70,28.56,28.32,29.11,28.10,28.33,29.11,29.45,28.87,28.93,29.08,28.72,28.90,29.28,29.71,29.37,29.62,29.51,29.79,30.26,29.84,30.15,30.53,30.56,30.23,30.44,30.63,30.31,30.63,30.90,30.79,30.68,31.00,30.97,30.97,30.93,31.08,31.09,31.25,31.19,31.12,31.25,31.11,31.29,31.44,31.22,31.26,31.34,31.46,31.29,31.41,31.55,31.52,31.48,31.51,31.54,31.43,31.56,31.59,31.55,31.53,31.58,31.58,31.50,31.58,31.59,31.59,31.58,31.58,31.60,31.57,31.60,31.59,31.58,31.59,31.57,31.58,31.57,31.60,31.58,31.58,31.62,31.59,31.57,31.59,31.60,31.61,31.62,31.61,31.61,31.59,31.60,31.61,31.60,31.58,31.58,31.60,31.61,31.60,31.60,31.58,31.57,31.58,31.61,31.59,31.60,31.60,31.59,31.59,31.60,31.60,31.61,31.60,31.59,31.59,31.61,31.60,31.61,31.61,31.61,31.61,31.61,31.62,31.60,31.60,31.61,31.62,31.60,31.62,31.61,31.62,31.59,31.60,31.61,31.59,31.60,31.59,31.60,31.61,31.61,31.60,31.61,31.62,31.61,31.62,31.63,31.61,31.62,31.62,31.63,31.61,31.63,31.61,31.63,31.62,31.63,31.63,31.62,31.62,31.61,31.63,31.60,31.60,31.57,31.56,31.57,31.58,31.62,31.62,31.62,31.63,31.62,31.63,31.64,31.63,31.64,31.65,31.65,31.64,31.65,31.64,31.65,31.64,31.65,31.64,31.63,31.65,31.66,31.65,31.64,31.64,31.65,31.65,31.65,31.64,31.65,31.65,31.65,31.64,31.65,31.64,31.64,31.63,31.65,31.65,31.65,31.65,31.66,31.65,31.65,31.65,31.65,31.66,31.65,31.65,31.65,31.65,31.64,31.64,31.64,31.63,31.64,31.64,31.65,31.66,31.64,31.64,31.63,31.62,31.62,31.62,31.63,31.63,31.65,31.65,31.64,31.67,31.65,31.64,31.63,31.63,31.63,31.63,31.63,31.64,31.62,31.63,31.64,31.64,31.63,31.63,31.64,31.63,31.63,31.64,31.63,31.61,31.60,31.61,31.63,31.63,31.63,31.63,31.64,31.61,31.62,31.63,31.61,31.60,31.62,31.61,31.60,31.61,31.60,31.60,31.60,31.62,31.61,31.61,31.63,31.61,31.63,31.62,31.61,31.62,31.60,31.60,31.61,31.60,31.60,31.59,31.60,31.61,31.59,31.60,31.60,31.62,31.59,31.60,31.60,31.58,31.60,31.58,31.61,31.58,31.59,31.62,31.59,31.60,31.59,31.59,31.58,31.59,31.59,31.60,31.60,31.59,31.59,31.59,31.58,31.57,31.59,31.59,31.62,31.63,31.63,31.61,31.63,31.60,31.60,31.61,31.60,31.60,31.60,31.60,31.59,31.60,31.61,31.61,31.60,31.60,31.61,31.60,31.61,31.61,31.61,31.63,31.64,31.57,31.57,31.58,31.58,31.58,31.59,31.58,31.58,31.59,31.59,31.56,31.59,31.57,31.58,31.56,31.57,31.58,31.54,31.53,31.57,31.49,31.52,31.49,31.51,31.44,31.45,31.49,31.51,31.51,31.56,31.50,31.50,31.53,31.53,31.45,31.55,31.58,31.53,31.55,31.58,31.59,31.53,31.57,31.57,31.57,31.58,31.58,31.58,31.58,31.57,31.59,31.57,31.56,31.57,31.58,31.56,31.56,31.56,31.56,31.57,31.57,31.56,31.55,31.57,31.56,31.56,31.57,31.58,31.56,31.56,31.56,31.55,31.53,31.55,31.56,31.56,31.55,31.55,31.57,31.58,31.58,31.58,31.57,31.57,31.30,31.27,31.26,31.22,31.22,31.19,31.19,31.07,31.07,31.16,31.07,30.91,30.85,30.85,30.93,30.89,30.85,30.94,30.91,30.96,30.88,30.82,30.72,30.68,30.69,30.66,30.55,30.47,30.18,30.21,29.96,30.01,29.78,29.71,29.58,29.61,29.39,29.53,29.10,29.31,28.84,28.73,28.85,29.26,28.69,28.85,29.39,29.31,29.07,29.57,29.68,29.55,29.32,28.95,29.19,29.29,28.70,28.86,29.31,29.10,28.80,29.12,29.29,28.90,29.06,29.38,29.22,29.17,29.49,29.43,29.58,29.60,29.84,29.82,29.81,29.93,29.89,30.18,30.19,30.01,29.86,29.48,29.66,29.65,29.34,29.11,29.33,28.92,28.95,28.68,28.84,28.50,27.84,27.94,28.48,28.08,28.30,27.97,28.42,27.96,28.01,28.57,28.71,28.00,28.73,28.96,29.42,28.69,28.54,28.90,28.83,29.31,28.61,28.70,29.06,29.24,28.02,28.96,29.46,29.14,28.74,29.31,29.66,29.24,29.46,29.45,29.25,29.08,28.66,28.42,28.81,28.35,27.52,27.88,28.09,27.42,26.00,27.48,27.55,26.74,26.59,27.60,27.86,26.75,27.68,28.80,29.08,29.25,28.62,28.53,29.14,28.74,27.66,28.73,28.74,28.49,28.79,29.48,29.09,29.23,29.38,29.77,29.84,29.81,30.07,30.15,30.28,30.30,30.45,30.57,30.37,30.31,30.20,30.12,30.02,30.05,29.72,29.83,29.64,29.80,29.84,30.00,29.90,30.16,30.00,30.35,30.50,30.41,30.35,30.01,30.23,30.07,30.12,30.27,30.42,30.20,30.30,30.22,30.37,30.27,30.42,30.33,29.99,30.21,30.26,30.07,29.90,30.13,30.15,29.78,29.93,30.16,30.21,29.98,29.78,30.05,30.00,29.65,29.66,29.96,30.02,30.19,29.69,29.56,29.54,29.62,29.02,28.92,28.55,28.33,28.16,27.70,27.13,27.20,27.41,27.04,27.52,27.65,27.44,27.80,27.65,27.51,27.94,28.22,28.57,28.27,29.26,29.08,29.52,29.45,29.59,29.56,29.63,29.73,29.70,29.77,29.78,29.96,29.68,29.75,29.50,29.81,30.10,30.27,29.90,29.84,30.31,30.28,29.98,30.10,30.21,29.95,29.83,30.05,29.83,29.62,29.76,29.90,29.55,29.37,29.38,29.53,29.03,28.89,28.97,28.97,28.29,28.35,28.09,28.16,27.89,28.38,27.54,27.95,28.75,28.27,27.87,28.51,29.04,28.79,29.30,29.42,29.27,29.22,29.39,29.59,29.73,29.83,29.90,29.72,29.74],[8.32,6.87,5.12,4.23,3.18,3.05,2.81,3.46,3.96,4.88,4.66,5.29,5.64,6.52,7.12,7.27,6.48,6.49,5.87,4.99,5.40,4.31,4.30,3.19,3.07,3.11,2.71,3.38,4.40,4.17,3.02,3.50,3.87,4.90,4.85,4.92,5.44,5.95,6.20,6.19,5.61,5.32,5.52,5.60,5.67,5.50,5.96,6.18,6.07,5.59,5.31,5.13,5.61,5.33,4.90,5.28,5.17,4.98,5.60,5.59,6.52,7.11,7.22,6.34,6.85,6.85,7.40,7.18,6.51,5.96,5.66,5.42,4.54,4.67,3.82,3.43,2.52,3.01,2.48,3.00,2.77,3.27,3.47,3.07,3.00,3.16,3.69,3.79,4.45,4.88,5.32,4.75,4.85,3.95,3.64,3.14,2.84,2.74,2.52,2.26,1.83,1.81,1.71,1.39,1.23,1.13,1.18,0.83,0.76,0.86,1.10,1.08,1.11,1.49,1.56,1.69,2.01,2.36,2.49,3.03,4.07,4.40,4.84,5.67,6.17,7.04,6.38,6.41,5.10,4.96,5.33,5.58,6.16,5.41,6.41,5.19,6.27,6.85,6.06,7.08,8.10,7.86,8.36,8.57,8.20,8.22,7.45,6.42,7.67,7.39,7.60,8.21,8.44,8.15,8.92,9.67,9.32,10.88,10.93,12.31,11.30,11.79,13.42,13.11,13.57,14.87,14.82,14.43,15.88,15.48,15.58,15.65,16.70,16.27,16.80,16.94,17.61,18.21,16.95,18.97,19.40,19.44,19.15,21.91,20.88,20.36,21.79,23.00,22.94,23.77,24.11,23.74,23.91,25.31,25.26,24.94,26.13,26.21,26.78,26.77,27.26,27.98,27.11,27.78,28.20,28.58,28.55,28.53,29.02,28.17,28.36,29.24,29.25,29.03,29.01,29.14,28.59,28.28,29.35,29.69,28.62,29.46,29.20,29.42,29.76,29.66,29.69,30.32,30.36,30.13,30.37,30.61,30.31,30.42,30.93,30.80,30.78,31.14,30.94,30.86,30.92,31.24,31.12,31.20,31.21,31.20,31.21,31.11,31.34,31.29,31.07,31.15,31.32,31.47,31.28,31.41,31.54,31.53,31.49,31.47,31.53,31.51,31.56,31.50,31.55,31.51,31.49,31.51,31.47,31.57,31.56,31.58,31.54,31.56,31.61,31.59,31.56,31.56,31.58,31.57,31.56,31.57,31.55,31.58,31.55,31.57,31.58,31.58,31.56,31.58,31.59,31.60,31.60,31.60,31.60,31.59,31.59,31.60,31.59,31.56,31.58,31.59,31.60,31.59,31.59,31.57,31.56,31.57,31.59,31.58,31.59,31.59,31.57,31.58,31.58,31.59,31.59,31.59,31.58,31.58,31.60,31.59,31.60,31.60,31.61,31.60,31.60,31.61,31.60,31.59,31.60,31.62,31.59,31.61,31.60,31.61,31.59,31.60,31.59,31.58,31.58,31.58,31.59,31.60,31.60,31.59,31.61,31.61,31.61,31.62,31.63,31.61,31.61,31.62,31.64,31.62,31.62,31.62,31.62,31.61,31.62,31.63,31.62,31.61,31.61,31.64,31.60,31.60,31.57,31.56,31.57,31.57,31.61,31.62,31.63,31.63,31.63,31.64,31.64,31.64,31.64,31.66,31.65,31.64,31.65,31.65,31.66,31.64,31.66,31.65,31.64,31.65,31.66,31.65,31.65,31.63,31.65,31.64,31.65,31.65,31.65,31.65,31.65,31.64,31.65,31.64,31.64,31.64,31.65,31.65,31.65,31.65,31.66,31.66,31.64,31.65,31.65,31.66,31.65,31.65,31.65,31.64,31.64,31.65,31.64,31.63,31.64,31.64,31.64,31.65,31.64,31.64,31.63,31.64,31.63,31.63,31.63,31.63,31.65,31.64,31.64,31.66,31.64,31.63,31.63,31.63,31.63,31.63,31.64,31.64,31.63,31.62,31.64,31.64,31.64,31.63,31.64,31.63,31.64,31.64,31.63,31.60,31.60,31.61,31.62,31.62,31.62,31.62,31.63,31.61,31.62,31.63,31.61,31.62,31.61,31.60,31.60,31.62,31.60,31.60,31.60,31.62,31.61,31.62,31.62,31.62,31.63,31.62,31.61,31.63,31.61,31.60,31.61,31.60,31.61,31.61,31.61,31.61,31.60,31.61,31.60,31.61,31.59,31.61,31.62,31.59,31.61,31.60,31.62,31.59,31.60,31.62,31.60,31.60,31.61,31.60,31.59,31.58,31.59,31.60,31.60,31.60,31.60,31.60,31.60,31.58,31.61,31.60,31.62,31.63,31.62,31.60,31.63,31.60,31.61,31.62,31.61,31.61,31.60,31.61,31.58,31.60,31.61,31.62,31.61,31.61,31.62,31.61,31.61,31.61,31.61,31.62,31.64,31.55,31.56,31.57,31.58,31.55,31.57,31.56,31.55,31.55,31.59,31.55,31.55,31.54,31.56,31.53,31.53,31.55,31.53,31.51,31.53,31.47,31.51,31.44,31.44,31.40,31.41,31.45,31.45,31.47,31.53,31.45,31.48,31.48,31.49,31.47,31.53,31.54,31.51,31.53,31.56,31.58,31.53,31.56,31.55,31.56,31.56,31.56,31.58,31.57,31.56,31.58,31.56,31.55,31.56,31.57,31.55,31.55,31.55,31.55,31.57,31.56,31.54,31.53,31.55,31.55,31.54,31.56,31.58,31.55,31.55,31.55,31.55,31.52,31.55,31.56,31.56,31.55,31.55,31.56,31.58,31.57,31.57,31.57,31.55,31.29,31.25,31.23,31.21,31.20,31.12,31.17,31.03,31.00,31.13,31.05,30.87,30.82,30.78,30.87,30.82,30.80,30.85,30.83,30.92,30.79,30.77,30.69,30.66,30.66,30.59,30.43,30.38,30.16,30.18,30.01,29.98,29.86,29.78,29.77,29.80,29.46,29.60,29.49,29.60,29.04,28.84,29.18,29.45,28.80,29.01,29.45,29.29,29.17,29.66,29.79,29.71,29.46,29.15,29.44,29.40,28.87,29.29,29.50,29.24,29.13,29.38,29.51,29.08,29.43,29.73,29.50,29.40,29.89,29.74,29.60,29.70,30.05,29.95,29.89,30.12,29.87,30.17,30.23,30.05,29.84,29.60,29.79,29.70,29.38,29.22,29.46,29.10,29.11,28.79,28.90,28.92,28.19,28.39,28.84,28.31,28.41,28.54,28.76,28.43,28.32,28.77,28.80,28.20,28.95,28.99,29.43,28.68,28.72,28.94,28.99,29.45,28.65,28.88,29.24,29.37,28.12,29.17,29.55,29.16,28.94,29.41,29.70,29.25,29.42,29.30,29.22,29.08,28.74,28.68,28.87,28.61,27.87,27.98,28.40,28.15,26.80,27.90,28.27,27.45,27.00,28.17,28.17,27.20,27.92,28.64,29.11,29.12,28.50,28.70,29.11,28.64,27.64,28.72,28.82,28.41,28.68,29.48,29.22,29.13,29.37,29.80,29.90,29.88,30.23,30.33,30.42,30.36,30.55,30.61,30.46,30.37,30.32,30.23,30.06,30.08,29.85,29.92,29.76,29.89,29.90,30.10,30.04,30.23,30.10,30.39,30.49,30.47,30.40,30.07,30.28,30.13,30.18,30.28,30.47,30.24,30.37,30.30,30.41,30.27,30.45,30.48,30.04,30.17,30.23,30.09,29.88,30.08,30.15,29.74,29.88,30.11,30.21,29.95,29.79,30.00,30.08,29.72,29.61,29.88,30.01,30.09,29.73,29.56,29.52,29.71,28.93,28.94,28.40,28.10,28.07,27.54,26.95,27.08,27.62,27.24,27.89,27.41,27.45,27.61,27.59,27.05,27.71,28.29,28.48,28.30,29.30,29.07,29.52,29.42,29.64,29.64,29.73,29.85,29.78,29.86,29.92,30.05,29.72,29.81,29.43,29.83,30.08,30.23,29.98,29.90,30.28,30.25,29.97,30.07,30.18,29.94,29.81,29.97,29.79,29.56,29.85,29.84,29.60,29.47,29.45,29.52,28.72,28.88,28.89,28.79,28.21,27.98,28.06,28.10,27.83,28.56,27.67,28.00,28.71,28.45,28.01,28.46,29.01,29.05,29.31,29.45,29.35,29.31,29.59,29.81,29.91,29.93,30.00,29.82,29.73],[8.17,6.73,4.93,4.16,3.39,3.13,2.83,3.69,4.39,4.87,4.66,5.40,5.91,6.54,6.98,7.35,6.59,6.70,6.06,4.96,5.49,4.74,4.61,3.48,3.25,3.29,3.12,3.72,4.64,4.27,3.43,3.90,4.26,5.12,4.74,5.36,5.35,6.04,6.39,6.02,5.29,5.53,5.32,5.25,5.71,5.17,6.23,6.39,6.08,5.35,5.84,4.95,5.97,5.69,5.05,5.41,5.39,4.84,5.95,5.89,6.71,7.14,7.33,6.51,6.99,6.99,7.30,7.37,6.72,6.13,5.86,5.40,4.63,4.74,4.21,3.63,2.84,3.47,2.52,3.33,3.03,3.72,3.75,3.52,3.42,3.49,4.16,4.09,4.86,5.34,5.65,5.20,5.18,4.24,3.85,3.55,3.13,3.03,2.66,2.47,2.10,2.10,1.84,1.66,1.39,1.20,1.20,1.09,0.85,0.76,0.86,1.03,1.15,1.29,1.44,1.74,1.87,2.26,2.48,2.99,3.90,4.44,5.02,5.83,6.52,7.20,6.56,6.25,5.35,5.23,5.26,5.65,6.10,5.28,6.30,5.18,6.33,7.00,6.00,7.28,8.29,8.15,8.46,8.37,8.61,8.17,7.69,6.54,7.84,7.55,7.56,8.28,8.61,8.56,8.78,9.59,9.75,10.67,10.96,12.42,11.38,11.89,13.01,13.12,13.50,14.54,14.77,14.81,15.61,15.40,16.05,15.58,16.69,16.13,17.19,16.43,18.15,18.85,17.01,19.29,19.92,19.65,18.66,22.15,21.71,19.84,22.49,23.28,22.73,23.81,24.45,24.19,23.80,25.46,25.55,24.88,26.12,26.35,26.39,26.28,27.27,28.06,26.69,27.39,27.97,28.09,27.77,28.29,28.95,27.41,28.38,28.95,28.49,28.75,28.83,28.69,28.26,28.12,28.96,29.41,28.83,28.96,29.06,29.31,29.44,29.32,29.53,30.14,30.26,29.87,30.37,30.45,29.94,30.39,30.90,30.53,30.51,31.04,30.92,30.72,30.85,31.13,31.03,31.15,31.13,31.19,31.04,31.17,31.32,31.26,31.06,31.25,31.41,31.35,31.23,31.45,31.50,31.48,31.46,31.44,31.53,31.49,31.55,31.47,31.53,31.50,31.49,31.49,31.45,31.55,31.56,31.56,31.55,31.55,31.57,31.56,31.55,31.55,31.57,31.56,31.57,31.56,31.55,31.57,31.54,31.54,31.57,31.57,31.55,31.57,31.57,31.59,31.58,31.59,31.57,31.57,31.58,31.59,31.58,31.56,31.57,31.58,31.58,31.58,31.58,31.56,31.55,31.56,31.58,31.56,31.58,31.58,31.57,31.58,31.58,31.59,31.60,31.58,31.58,31.57,31.58,31.57,31.59,31.58,31.59,31.58,31.59,31.60,31.59,31.57,31.58,31.60,31.58,31.60,31.59,31.59,31.58,31.59,31.60,31.59,31.59,31.59,31.59,31.60,31.60,31.59,31.60,31.60,31.60,31.60,31.61,31.59,31.60,31.60,31.63,31.60,31.61,31.60,31.62,31.61,31.62,31.62,31.60,31.61,31.60,31.63,31.59,31.59,31.54,31.54,31.56,31.56,31.60,31.61,31.62,31.62,31.61,31.63,31.63,31.62,31.63,31.66,31.65,31.64,31.65,31.64,31.65,31.63,31.65,31.63,31.64,31.64,31.65,31.65,31.64,31.64,31.65,31.64,31.64,31.64,31.65,31.65,31.65,31.63,31.64,31.63,31.64,31.63,31.65,31.64,31.65,31.64,31.66,31.66,31.64,31.65,31.65,31.66,31.64,31.65,31.64,31.64,31.64,31.65,31.64,31.62,31.63,31.64,31.64,31.65,31.64,31.63,31.63,31.62,31.62,31.62,31.62,31.63,31.64,31.64,31.64,31.66,31.63,31.63,31.63,31.62,31.62,31.61,31.62,31.63,31.62,31.62,31.63,31.63,31.63,31.62,31.63,31.62,31.63,31.63,31.63,31.61,31.59,31.60,31.61,31.61,31.61,31.60,31.63,31.61,31.62,31.62,31.61,31.61,31.60,31.60,31.60,31.61,31.60,31.59,31.59,31.62,31.61,31.61,31.62,31.61,31.63,31.62,31.61,31.62,31.61,31.60,31.61,31.60,31.60,31.59,31.60,31.61,31.60,31.60,31.59,31.60,31.58,31.59,31.60,31.57,31.60,31.58,31.61,31.58,31.59,31.61,31.60,31.59,31.60,31.58,31.57,31.56,31.59,31.58,31.59,31.58,31.58,31.60,31.58,31.58,31.60,31.59,31.62,31.62,31.61,31.60,31.62,31.59,31.60,31.61,31.61,31.60,31.59,31.61,31.57,31.60,31.61,31.61,31.61,31.60,31.61,31.61,31.61,31.61,31.61,31.62,31.63,31.54,31.56,31.57,31.57,31.53,31.55,31.54,31.55,31.56,31.56,31.54,31.54,31.54,31.56,31.54,31.53,31.55,31.52,31.50,31.52,31.45,31.48,31.38,31.39,31.35,31.38,31.43,31.45,31.43,31.53,31.48,31.45,31.48,31.47,31.44,31.52,31.53,31.48,31.53,31.56,31.56,31.50,31.55,31.55,31.55,31.55,31.54,31.57,31.57,31.55,31.58,31.54,31.53,31.54,31.56,31.55,31.53,31.53,31.52,31.55,31.54,31.51,31.50,31.53,31.53,31.51,31.54,31.57,31.53,31.53,31.55,31.52,31.50,31.53,31.54,31.55,31.54,31.54,31.55,31.57,31.56,31.54,31.56,31.53,31.28,31.23,31.21,31.17,31.16,31.10,31.15,31.03,30.98,31.12,31.04,30.83,30.81,30.80,30.86,30.81,30.80,30.85,30.81,30.90,30.80,30.80,30.74,30.67,30.66,30.63,30.52,30.47,30.30,30.27,30.15,30.08,29.97,29.99,29.86,29.86,29.75,29.69,29.47,29.74,29.26,29.03,29.35,29.47,28.98,29.27,29.58,29.32,29.25,29.65,29.75,29.64,29.57,29.27,29.41,29.41,29.09,29.29,29.66,29.39,29.25,29.43,29.61,29.29,29.65,29.89,29.71,29.63,30.14,29.90,29.64,29.96,30.25,30.10,29.87,30.24,30.07,30.26,30.27,30.11,29.89,29.80,29.84,29.69,29.49,29.46,29.53,29.22,29.22,29.09,29.23,29.11,28.46,28.98,29.13,28.70,28.55,28.83,29.00,28.71,28.67,29.02,28.95,28.09,29.17,29.24,29.44,28.80,28.92,29.09,29.22,29.59,28.83,29.00,29.52,29.44,28.64,29.31,29.74,29.17,29.22,29.52,29.76,29.33,29.46,29.38,29.31,29.14,28.99,28.57,28.99,28.92,27.99,28.17,28.73,28.41,27.33,28.34,28.47,27.51,27.51,28.38,28.34,27.39,28.40,28.75,29.25,29.13,28.66,29.03,29.25,28.72,27.73,28.75,28.70,28.34,28.81,29.45,29.03,29.08,29.40,29.70,29.92,29.99,30.17,30.39,30.56,30.45,30.62,30.72,30.52,30.52,30.38,30.22,30.04,30.09,29.82,29.93,29.75,29.82,30.06,29.98,30.00,30.29,30.08,30.38,30.45,30.48,30.48,30.07,30.33,30.09,30.12,30.35,30.55,30.33,30.46,30.29,30.51,30.29,30.55,30.48,30.11,30.13,30.33,30.11,29.91,30.13,30.25,29.80,29.82,30.07,30.33,29.99,29.68,30.19,30.24,29.77,29.57,30.06,29.99,30.19,29.71,29.44,29.33,29.64,28.83,28.87,28.16,27.99,28.05,27.71,27.01,27.03,27.50,27.32,27.97,27.30,27.38,27.31,27.45,27.00,27.04,27.97,28.47,28.50,29.32,29.04,29.52,29.68,29.67,29.63,29.65,29.84,29.87,29.87,29.74,29.98,29.63,29.68,29.55,29.60,29.79,30.20,29.92,29.76,30.19,30.23,29.89,29.97,30.21,29.80,29.71,29.88,29.75,29.36,29.74,29.69,29.32,29.17,29.41,29.23,28.83,28.74,28.63,28.86,28.20,27.85,27.81,27.83,27.86,28.47,27.93,28.05,28.62,28.53,28.39,28.42,29.19,29.33,29.45,29.46,29.58,29.53,29.73,29.90,30.11,29.89,30.13,29.84,29.73],[7.59,6.21,4.38,3.76,3.03,3.09,2.79,3.33,4.11,4.65,4.82,5.02,5.72,6.77,7.14,7.21,6.69,6.25,5.78,4.85,5.58,4.67,4.34,3.17,3.21,3.29,3.20,3.80,4.48,4.39,3.52,3.77,3.79,5.02,4.56,4.96,5.70,5.83,6.14,6.09,5.78,5.45,5.34,5.40,5.72,5.26,6.04,6.24,6.04,5.54,5.43,5.10,5.48,5.60,5.04,5.60,5.48,4.89,5.54,5.95,6.50,7.02,7.29,6.51,6.91,6.91,7.32,7.25,6.55,5.90,5.61,5.68,4.59,4.44,3.89,3.44,2.79,3.05,2.53,3.40,2.94,3.87,4.07,3.50,3.53,3.62,4.16,4.16,5.01,5.45,5.88,5.45,5.32,4.17,4.13,3.63,3.41,3.26,2.94,2.62,2.34,2.18,1.97,1.81,1.61,1.43,1.22,1.17,1.18,0.85,0.77,0.87,1.07,1.18,1.19,1.52,1.75,2.00,2.24,2.82,3.88,4.11,4.80,5.70,6.04,6.91,6.55,6.24,5.28,5.31,5.09,5.27,5.91,5.24,6.28,5.16,6.19,6.84,6.06,7.32,7.98,7.75,8.17,8.33,8.15,8.12,7.39,6.10,7.27,7.15,7.65,7.98,8.11,8.23,8.66,9.23,9.14,10.46,10.41,11.95,11.18,11.60,12.34,12.31,12.95,13.89,13.75,13.72,15.00,15.23,14.73,14.99,16.33,15.70,15.89,16.36,17.73,17.57,16.62,18.77,19.19,19.08,18.72,21.03,21.01,19.70,21.73,22.86,22.86,22.78,23.66,24.44,23.15,24.52,25.64,25.10,24.88,25.99,27.15,26.01,26.84,28.22,26.89,26.55,27.55,28.58,28.19,27.91,28.91,27.77,28.02,28.55,29.22,28.69,28.71,28.68,28.43,27.83,29.15,29.86,28.87,29.49,29.05,29.55,29.87,29.65,29.84,30.43,30.49,29.99,30.35,30.74,30.16,30.56,31.01,30.87,30.78,31.11,31.12,30.77,30.90,31.17,31.13,31.26,31.22,31.17,31.06,31.19,31.29,31.35,31.19,31.16,31.43,31.44,31.36,31.34,31.55,31.50,31.47,31.49,31.53,31.46,31.54,31.56,31.54,31.50,31.52,31.51,31.48,31.56,31.58,31.58,31.57,31.56,31.59,31.59,31.57,31.57,31.57,31.57,31.56,31.55,31.55,31.58,31.56,31.58,31.58,31.58,31.56,31.58,31.59,31.60,31.60,31.59,31.59,31.59,31.59,31.59,31.59,31.56,31.59,31.60,31.60,31.59,31.60,31.56,31.56,31.58,31.59,31.58,31.60,31.59,31.58,31.58,31.58,31.60,31.60,31.60,31.59,31.58,31.61,31.58,31.61,31.60,31.61,31.60,31.61,31.61,31.59,31.59,31.60,31.61,31.60,31.61,31.60,31.61,31.58,31.59,31.59,31.57,31.59,31.57,31.58,31.59,31.59,31.59,31.61,31.61,31.61,31.61,31.62,31.60,31.61,31.61,31.63,31.61,31.62,31.61,31.61,31.61,31.62,31.63,31.62,31.61,31.61,31.64,31.60,31.60,31.56,31.55,31.55,31.57,31.62,31.64,31.62,31.64,31.62,31.63,31.64,31.63,31.64,31.65,31.65,31.65,31.66,31.66,31.66,31.64,31.65,31.64,31.64,31.65,31.66,31.65,31.65,31.65,31.66,31.66,31.65,31.65,31.65,31.65,31.65,31.64,31.65,31.65,31.65,31.65,31.66,31.66,31.66,31.65,31.66,31.65,31.64,31.65,31.66,31.66,31.67,31.66,31.66,31.65,31.65,31.65,31.65,31.64,31.65,31.66,31.65,31.66,31.65,31.65,31.63,31.63,31.63,31.63,31.63,31.64,31.65,31.65,31.65,31.67,31.65,31.64,31.64,31.63,31.63,31.62,31.62,31.63,31.62,31.62,31.64,31.64,31.64,31.63,31.64,31.62,31.64,31.64,31.63,31.60,31.59,31.61,31.63,31.61,31.62,31.62,31.63,31.61,31.62,31.63,31.60,31.60,31.61,31.60,31.59,31.60,31.59,31.59,31.58,31.61,31.60,31.60,31.61,31.60,31.63,31.61,31.60,31.62,31.61,31.60,31.61,31.60,31.60,31.60,31.60,31.60,31.59,31.59,31.59,31.61,31.59,31.59,31.61,31.57,31.60,31.59,31.60,31.58,31.59,31.60,31.58,31.59,31.59,31.58,31.57,31.57,31.58,31.59,31.58,31.58,31.58,31.59,31.58,31.57,31.60,31.59,31.61,31.62,31.61,31.60,31.62,31.59,31.59,31.61,31.59,31.59,31.58,31.59,31.57,31.59,31.61,31.60,31.60,31.59,31.61,31.60,31.61,31.60,31.61,31.62,31.64,31.55,31.55,31.57,31.58,31.55,31.57,31.57,31.55,31.56,31.58,31.57,31.59,31.54,31.58,31.57,31.56,31.57,31.55,31.56,31.55,31.49,31.52,31.45,31.45,31.40,31.42,31.48,31.49,31.47,31.55,31.48,31.49,31.52,31.52,31.48,31.53,31.55,31.53,31.52,31.57,31.58,31.54,31.55,31.55,31.55,31.54,31.55,31.58,31.57,31.55,31.57,31.53,31.53,31.53,31.54,31.53,31.53,31.53,31.53,31.54,31.54,31.51,31.52,31.55,31.55,31.51,31.56,31.56,31.54,31.54,31.54,31.53,31.49,31.53,31.54,31.53,31.53,31.54,31.56,31.57,31.57,31.56,31.55,31.54,31.27,31.24,31.22,31.19,31.19,31.11,31.13,31.02,31.01,31.12,31.03,30.85,30.80,30.74,30.82,30.77,30.74,30.86,30.82,30.90,30.79,30.76,30.66,30.68,30.63,30.63,30.52,30.50,30.22,30.22,30.01,30.01,29.85,29.84,29.65,29.73,29.57,29.57,29.31,29.50,29.05,29.00,29.12,29.33,28.85,28.98,29.43,29.31,29.18,29.70,29.77,29.61,29.45,29.07,29.32,29.47,29.00,29.10,29.45,29.24,29.08,29.29,29.37,29.16,29.31,29.60,29.36,29.39,29.66,29.59,29.71,29.67,29.94,29.97,29.90,30.15,29.98,30.28,30.18,30.05,29.96,29.58,29.72,29.73,29.48,29.23,29.42,29.19,29.10,29.03,29.09,28.79,28.13,28.45,28.73,28.26,28.34,28.44,28.66,28.19,28.24,28.74,28.84,28.15,28.92,29.05,29.52,28.84,28.69,29.08,28.99,29.48,28.81,28.84,29.19,29.44,28.30,29.20,29.53,29.23,28.98,29.43,29.80,29.42,29.60,29.51,29.35,29.27,29.02,28.75,29.02,28.76,28.00,27.99,28.60,28.01,26.72,27.93,28.19,27.19,27.28,28.14,28.11,27.00,28.07,29.00,29.41,29.48,28.69,28.71,29.29,28.68,27.52,28.67,28.74,28.19,28.80,29.58,29.07,29.01,29.48,29.72,29.91,30.10,30.25,30.38,30.56,30.44,30.59,30.68,30.53,30.50,30.39,30.30,30.12,30.22,29.91,30.10,29.90,30.01,30.00,30.20,30.10,30.43,30.28,30.54,30.59,30.51,30.54,30.22,30.45,30.17,30.31,30.41,30.56,30.34,30.50,30.40,30.52,30.47,30.59,30.55,30.17,30.39,30.44,30.24,30.05,30.28,30.35,29.92,29.94,30.22,30.38,30.13,29.81,30.20,30.23,29.73,29.71,30.07,30.16,30.38,29.91,29.61,29.69,29.73,29.09,29.19,28.42,28.23,28.26,27.53,27.08,27.59,27.86,27.39,27.45,27.33,27.44,27.59,27.91,27.40,27.55,28.15,28.73,28.48,29.33,28.97,29.57,29.66,29.71,29.68,29.88,30.03,29.90,29.97,30.01,30.15,29.78,29.77,29.62,29.80,30.09,30.33,30.09,29.92,30.36,30.36,30.07,30.17,30.32,29.97,29.88,30.15,29.85,29.56,29.86,29.98,29.60,29.31,29.39,29.47,28.92,28.93,28.82,28.94,28.29,28.09,28.02,27.87,27.74,28.53,27.72,27.85,28.65,28.45,28.00,28.37,29.19,29.15,29.54,29.46,29.47,29.36,29.65,29.86,30.02,29.88,30.02,29.85,29.72],[7.60,6.03,4.35,3.52,2.56,2.65,2.26,2.57,3.57,4.21,4.69,4.91,5.46,6.04,6.50,6.68,6.01,5.62,5.32,5.00,5.18,3.78,4.05,2.86,2.83,2.86,2.84,3.44,4.10,3.96,2.83,3.31,3.54,4.16,4.15,4.93,5.15,5.68,5.55,5.68,5.21,5.05,4.94,5.21,5.16,5.04,5.49,5.63,5.59,5.66,5.07,4.71,5.34,5.19,4.61,5.19,5.33,4.94,5.31,5.81,5.79,6.33,6.40,5.84,6.33,6.12,6.74,6.50,5.93,5.55,5.23,5.17,4.34,3.83,3.41,2.72,2.28,2.66,2.09,2.89,2.64,3.61,3.97,3.61,3.79,3.83,4.31,4.20,5.12,5.75,6.13,5.57,5.49,4.39,4.01,3.56,3.38,3.32,2.99,2.68,2.49,2.42,2.17,1.93,1.71,1.55,1.43,1.19,1.20,1.14,0.86,0.77,0.91,1.22,1.22,1.30,1.57,1.92,2.14,2.62,3.82,4.02,4.70,5.62,6.28,7.05,6.49,6.40,5.45,5.41,5.21,5.32,6.08,5.11,6.35,5.12,5.99,6.78,5.80,7.20,7.95,7.68,7.99,8.25,8.07,8.26,7.43,6.25,7.41,7.34,7.68,8.13,8.19,8.09,8.69,9.24,9.13,10.33,10.45,11.86,11.02,11.48,13.14,12.73,13.32,14.24,14.31,14.16,15.11,15.69,15.29,15.49,16.71,16.58,16.65,17.40,18.30,18.06,17.42,19.15,19.69,19.62,19.54,21.43,20.83,20.55,21.99,22.65,22.95,23.69,23.98,24.00,23.47,24.95,25.00,24.77,25.57,26.00,26.07,26.30,26.69,27.46,26.78,27.29,27.85,28.00,28.35,28.32,28.64,27.63,28.07,28.77,29.04,28.86,28.87,29.24,28.59,29.13,29.35,29.59,29.34,29.69,29.58,29.53,30.27,30.00,30.19,30.54,30.67,30.23,30.62,30.78,30.44,30.86,31.11,31.00,30.95,31.24,31.16,31.11,31.18,31.41,31.30,31.38,31.33,31.25,31.28,31.32,31.37,31.42,31.30,31.36,31.43,31.45,31.45,31.47,31.55,31.52,31.53,31.53,31.55,31.53,31.52,31.55,31.55,31.53,31.52,31.52,31.49,31.53,31.55,31.57,31.53,31.56,31.61,31.57,31.55,31.52,31.53,31.57,31.55,31.55,31.55,31.59,31.56,31.56,31.58,31.57,31.55,31.58,31.58,31.61,31.59,31.58,31.59,31.57,31.59,31.58,31.57,31.57,31.58,31.60,31.59,31.59,31.58,31.56,31.55,31.57,31.57,31.58,31.59,31.59,31.58,31.58,31.57,31.59,31.59,31.58,31.57,31.57,31.60,31.58,31.61,31.60,31.60,31.60,31.60,31.61,31.59,31.58,31.60,31.61,31.59,31.61,31.60,31.61,31.56,31.58,31.58,31.57,31.59,31.58,31.59,31.60,31.60,31.59,31.60,31.61,31.61,31.61,31.62,31.60,31.61,31.61,31.63,31.61,31.61,31.61,31.62,31.61,31.62,31.63,31.61,31.61,31.60,31.63,31.59,31.59,31.55,31.55,31.56,31.57,31.61,31.63,31.61,31.63,31.61,31.62,31.64,31.62,31.64,31.65,31.64,31.63,31.64,31.64,31.65,31.64,31.65,31.63,31.64,31.65,31.66,31.65,31.64,31.63,31.65,31.64,31.64,31.64,31.64,31.65,31.65,31.64,31.65,31.64,31.64,31.63,31.65,31.64,31.65,31.64,31.65,31.65,31.64,31.65,31.65,31.65,31.64,31.65,31.64,31.64,31.63,31.64,31.63,31.64,31.64,31.64,31.65,31.65,31.64,31.64,31.63,31.63,31.62,31.62,31.63,31.63,31.65,31.64,31.64,31.67,31.64,31.63,31.63,31.63,31.63,31.61,31.62,31.63,31.62,31.62,31.64,31.63,31.64,31.62,31.64,31.62,31.63,31.64,31.62,31.59,31.59,31.61,31.62,31.63,31.62,31.63,31.63,31.60,31.62,31.63,31.60,31.60,31.61,31.60,31.60,31.60,31.59,31.59,31.59,31.61,31.60,31.61,31.62,31.60,31.63,31.61,31.60,31.61,31.59,31.58,31.61,31.59,31.59,31.59,31.60,31.61,31.59,31.59,31.59,31.61,31.59,31.60,31.60,31.56,31.59,31.58,31.60,31.57,31.58,31.60,31.58,31.59,31.58,31.59,31.57,31.57,31.58,31.59,31.59,31.58,31.58,31.58,31.59,31.56,31.59,31.58,31.61,31.63,31.61,31.60,31.61,31.59,31.58,31.61,31.59,31.59,31.58,31.59,31.57,31.59,31.60,31.60,31.60,31.59,31.61,31.60,31.60,31.60,31.61,31.62,31.63,31.55,31.57,31.58,31.58,31.55,31.58,31.57,31.55,31.55,31.58,31.55,31.55,31.54,31.53,31.53,31.53,31.55,31.51,31.50,31.54,31.45,31.47,31.42,31.45,31.36,31.42,31.45,31.47,31.48,31.54,31.46,31.46,31.46,31.50,31.44,31.50,31.55,31.51,31.51,31.55,31.58,31.53,31.56,31.56,31.54,31.55,31.57,31.59,31.56,31.55,31.57,31.56,31.54,31.55,31.55,31.53,31.54,31.52,31.53,31.54,31.56,31.52,31.53,31.55,31.54,31.53,31.55,31.56,31.54,31.54,31.54,31.53,31.49,31.53,31.55,31.53,31.53,31.52,31.56,31.57,31.57,31.57,31.57,31.55,31.28,31.26,31.25,31.21,31.19,31.14,31.15,31.03,31.04,31.15,31.05,30.91,30.85,30.80,30.91,30.83,30.81,30.86,30.86,30.87,30.75,30.81,30.69,30.68,30.66,30.64,30.51,30.45,30.27,30.27,30.08,30.09,29.94,29.93,29.92,29.88,29.70,29.81,29.60,29.68,29.28,29.20,29.35,29.50,28.91,29.10,29.53,29.34,29.25,29.66,29.76,29.57,29.61,29.33,29.42,29.63,29.14,29.33,29.60,29.47,29.29,29.52,29.65,29.34,29.48,29.73,29.63,29.59,29.78,29.73,29.77,29.84,30.03,30.06,30.00,30.13,30.06,30.21,30.29,30.08,29.99,29.72,29.91,29.77,29.54,29.38,29.59,29.26,29.15,29.02,29.17,28.88,28.37,28.65,28.99,28.56,28.65,28.74,29.02,28.40,28.55,29.02,29.14,28.40,29.05,29.19,29.50,29.00,28.81,29.27,29.26,29.58,29.07,29.06,29.51,29.56,28.56,29.36,29.72,29.50,29.11,29.58,29.87,29.50,29.64,29.55,29.35,29.17,28.95,28.72,29.04,28.73,28.17,28.17,28.60,28.20,27.04,28.25,28.41,27.54,27.87,28.48,28.48,27.32,28.41,29.12,29.44,29.46,28.98,28.93,29.35,28.88,28.00,28.92,28.86,28.53,28.99,29.62,29.17,29.21,29.46,29.89,29.98,29.91,30.11,30.22,30.37,30.26,30.44,30.57,30.43,30.37,30.29,30.17,30.12,30.05,29.78,29.89,29.74,29.85,29.78,29.98,29.93,30.16,30.00,30.36,30.46,30.40,30.34,30.04,30.25,30.09,30.13,30.25,30.40,30.21,30.31,30.22,30.39,30.25,30.42,30.35,30.01,30.20,30.27,30.12,29.87,30.19,30.18,29.83,29.84,30.15,30.23,30.05,29.75,30.08,30.06,29.71,29.69,29.96,30.00,30.22,29.75,29.53,29.63,29.77,29.13,29.26,28.55,28.46,28.65,27.94,27.47,27.96,28.08,27.80,28.12,27.81,27.69,27.94,28.10,27.49,27.62,28.49,28.69,28.26,29.30,29.05,29.63,29.57,29.64,29.56,29.75,29.89,29.72,29.83,29.85,29.97,29.71,29.76,29.52,29.76,29.97,30.23,29.88,29.77,30.26,30.21,29.97,30.09,30.18,29.91,29.80,30.04,29.78,29.54,29.82,29.91,29.54,29.36,29.42,29.56,28.87,28.95,28.87,29.05,28.39,28.38,28.25,28.16,28.21,28.63,28.09,28.37,28.94,28.75,28.27,28.70,29.39,29.29,29.54,29.63,29.56,29.47,29.67,29.81,30.10,29.81,29.91,29.82,29.80],[8.11,6.36,4.72,4.02,2.99,3.07,2.61,3.26,4.24,4.64,4.73,5.17,5.79,6.40,7.05,7.31,6.41,6.45,5.84,4.99,5.13,4.57,4.40,3.12,3.41,3.39,3.25,4.00,4.78,4.33,3.66,4.04,4.13,5.40,5.03,5.10,5.42,5.89,6.18,6.07,5.32,5.36,5.45,5.44,5.65,5.37,6.09,6.34,6.01,5.48,5.69,4.95,5.69,5.47,4.97,5.22,5.29,5.02,5.79,5.74,6.57,7.02,7.24,6.38,6.87,6.78,7.27,7.22,6.57,5.93,5.64,5.45,4.76,4.62,4.12,3.43,2.53,3.31,2.47,3.64,3.22,3.90,4.28,4.12,3.87,4.19,4.91,4.79,5.63,6.18,6.52,6.05,6.02,4.75,4.56,4.13,3.68,3.64,3.27,3.13,2.89,2.61,2.37,2.16,2.02,1.75,1.65,1.38,1.39,1.19,1.15,0.84,0.76,0.94,1.22,1.41,1.43,1.91,2.17,2.54,3.59,4.19,4.79,5.49,6.28,7.11,6.54,6.21,5.07,5.21,5.04,5.41,6.01,5.09,6.07,5.11,5.95,6.52,5.81,6.95,7.63,7.57,7.83,7.95,8.17,7.72,7.13,6.14,7.25,7.18,7.37,7.80,8.00,7.82,8.36,8.90,9.04,10.16,10.49,11.59,11.04,11.49,12.51,12.62,13.12,14.44,14.74,13.99,15.45,15.50,15.81,15.10,16.96,16.80,16.63,16.53,18.77,18.72,16.55,19.62,20.16,19.96,18.97,22.29,21.78,20.32,22.29,23.69,23.09,24.56,24.51,24.40,24.56,25.56,26.07,24.97,26.32,26.41,26.84,26.74,27.58,28.36,27.07,27.70,27.93,28.45,28.18,28.49,29.23,27.87,28.73,29.22,29.03,29.05,28.94,28.64,28.50,28.11,28.98,29.69,29.00,29.08,28.95,29.68,29.92,29.51,29.89,30.58,30.28,30.30,30.79,30.65,30.08,30.62,31.13,30.80,30.81,31.24,31.16,30.93,30.99,31.33,31.15,31.25,31.32,31.35,31.13,31.20,31.42,31.40,31.24,31.41,31.45,31.45,31.36,31.49,31.53,31.53,31.50,31.49,31.56,31.54,31.56,31.52,31.55,31.52,31.53,31.52,31.52,31.56,31.57,31.57,31.56,31.56,31.58,31.59,31.57,31.57,31.58,31.56,31.56,31.55,31.57,31.59,31.57,31.58,31.59,31.58,31.57,31.58,31.58,31.59,31.58,31.59,31.58,31.58,31.58,31.59,31.58,31.57,31.57,31.59,31.58,31.59,31.58,31.57,31.56,31.56,31.58,31.58,31.59,31.59,31.58,31.59,31.59,31.60,31.59,31.58,31.59,31.58,31.60,31.59,31.61,31.60,31.60,31.59,31.59,31.61,31.59,31.59,31.60,31.62,31.60,31.61,31.60,31.61,31.59,31.60,31.60,31.59,31.59,31.59,31.59,31.60,31.60,31.60,31.60,31.60,31.60,31.60,31.61,31.60,31.61,31.61,31.61,31.61,31.61,31.60,31.62,31.61,31.62,31.61,31.60,31.60,31.59,31.61,31.57,31.58,31.54,31.54,31.56,31.55,31.60,31.61,31.61,31.61,31.61,31.62,31.63,31.62,31.63,31.66,31.65,31.64,31.64,31.63,31.65,31.63,31.65,31.63,31.63,31.64,31.65,31.65,31.63,31.64,31.65,31.64,31.63,31.64,31.64,31.65,31.65,31.63,31.65,31.64,31.64,31.64,31.65,31.64,31.65,31.64,31.66,31.65,31.63,31.65,31.65,31.65,31.65,31.65,31.64,31.65,31.63,31.64,31.64,31.62,31.63,31.64,31.64,31.65,31.63,31.64,31.63,31.63,31.61,31.62,31.62,31.63,31.65,31.64,31.63,31.66,31.63,31.63,31.63,31.63,31.61,31.61,31.60,31.62,31.61,31.61,31.64,31.64,31.64,31.62,31.62,31.61,31.63,31.63,31.63,31.60,31.58,31.58,31.60,31.60,31.60,31.60,31.63,31.60,31.61,31.61,31.60,31.60,31.59,31.60,31.59,31.60,31.59,31.59,31.59,31.60,31.60,31.60,31.61,31.60,31.61,31.61,31.60,31.61,31.60,31.58,31.60,31.59,31.59,31.60,31.60,31.60,31.59,31.59,31.58,31.60,31.57,31.58,31.60,31.56,31.59,31.57,31.60,31.57,31.58,31.60,31.59,31.59,31.59,31.57,31.56,31.55,31.57,31.57,31.58,31.58,31.58,31.59,31.58,31.56,31.59,31.58,31.60,31.61,31.59,31.58,31.61,31.58,31.59,31.61,31.60,31.60,31.59,31.60,31.57,31.58,31.60,31.60,31.60,31.59,31.60,31.60,31.60,31.60,31.60,31.61,31.62,31.55,31.56,31.57,31.57,31.55,31.56,31.55,31.55,31.56,31.59,31.55,31.56,31.54,31.56,31.55,31.54,31.55,31.53,31.52,31.53,31.47,31.49,31.45,31.41,31.40,31.43,31.46,31.47,31.50,31.54,31.46,31.50,31.52,31.50,31.47,31.55,31.55,31.51,31.54,31.57,31.58,31.51,31.56,31.56,31.57,31.55,31.56,31.59,31.57,31.55,31.59,31.54,31.54,31.54,31.55,31.54,31.53,31.54,31.53,31.55,31.53,31.52,31.52,31.54,31.54,31.52,31.54,31.57,31.53,31.52,31.54,31.53,31.51,31.54,31.54,31.55,31.54,31.55,31.55,31.57,31.56,31.55,31.56,31.54,31.32,31.27,31.25,31.24,31.23,31.15,31.20,31.10,31.07,31.18,31.10,30.91,30.91,30.87,30.92,30.86,30.84,30.91,30.89,30.92,30.85,30.80,30.77,30.69,30.65,30.62,30.54,30.52,30.31,30.37,30.24,30.20,30.09,30.08,30.01,30.03,29.80,29.94,29.67,29.89,29.30,29.28,29.38,29.49,28.84,29.18,29.45,29.21,29.34,29.66,29.79,29.68,29.62,29.34,29.48,29.47,29.13,29.44,29.68,29.51,29.38,29.64,29.67,29.43,29.85,29.94,29.81,29.79,30.25,30.00,29.83,30.10,30.28,30.17,30.07,30.31,30.23,30.34,30.41,30.22,30.02,29.99,30.02,29.80,29.64,29.62,29.63,29.25,29.15,28.98,29.33,29.19,28.64,28.92,29.28,28.72,28.90,29.01,29.06,28.85,28.71,29.11,28.94,28.41,29.14,29.25,29.53,28.97,28.95,29.29,29.23,29.69,29.07,28.98,29.53,29.55,28.81,29.35,29.85,29.42,29.38,29.64,29.94,29.48,29.60,29.53,29.46,29.38,29.11,28.88,29.29,28.97,28.47,28.43,28.81,28.61,27.65,28.57,28.63,28.15,28.25,28.72,28.67,27.75,28.93,29.18,29.56,29.46,29.21,29.28,29.51,29.01,28.38,29.15,28.90,28.61,29.05,29.69,29.25,29.34,29.55,29.93,30.08,30.10,30.30,30.45,30.60,30.51,30.61,30.69,30.55,30.52,30.48,30.35,30.21,30.23,29.90,29.99,29.90,30.03,30.11,30.12,30.02,30.35,30.14,30.40,30.47,30.46,30.46,30.11,30.34,30.21,30.22,30.38,30.51,30.41,30.41,30.35,30.43,30.30,30.48,30.50,30.20,30.24,30.33,30.27,30.01,30.15,30.34,29.99,29.95,30.13,30.33,30.20,29.84,30.08,30.30,29.92,29.79,30.11,30.08,30.21,29.87,29.69,29.58,29.86,29.43,29.31,28.50,28.50,28.66,28.44,27.48,27.33,28.13,27.85,28.69,28.06,27.60,27.70,27.65,27.07,27.43,28.21,28.54,28.54,29.36,29.25,29.70,29.77,29.85,29.69,29.85,29.97,29.82,29.93,29.82,29.99,29.76,29.77,29.56,29.69,29.93,30.12,29.90,29.82,30.20,30.18,29.98,30.04,30.23,29.88,29.84,30.00,29.86,29.52,29.81,29.84,29.56,29.39,29.53,29.42,28.85,28.91,28.85,28.94,28.41,28.34,28.22,28.71,28.20,28.69,28.43,28.67,28.96,29.11,28.80,28.84,29.50,29.50,29.73,29.81,29.76,29.71,29.92,30.02,30.12,30.09,30.21,30.04,29.87],[7.87,6.50,4.34,3.89,2.70,3.11,2.59,3.18,4.10,4.59,4.86,5.44,5.73,6.85,7.32,7.68,6.82,6.62,6.09,4.99,5.55,4.59,4.49,3.47,3.56,3.61,3.49,4.43,4.86,5.24,4.08,3.95,4.21,4.76,4.72,5.22,5.41,5.94,6.41,6.24,5.50,5.62,5.29,5.28,5.91,5.42,6.57,6.84,6.22,5.47,5.97,5.16,6.01,5.77,5.33,5.43,5.46,4.98,5.98,5.85,6.94,7.32,7.51,6.54,6.98,7.10,7.64,7.55,6.81,5.99,5.79,5.66,4.66,4.29,4.03,3.42,2.72,3.44,2.74,3.95,3.33,4.51,4.77,4.21,4.36,4.48,5.04,5.13,6.07,6.55,7.03,6.42,6.35,5.12,4.91,4.39,4.07,4.13,3.74,3.47,3.20,3.17,2.72,2.48,2.23,2.10,1.92,1.68,1.69,1.33,1.27,1.22,0.91,0.77,0.94,1.30,1.42,1.67,2.07,2.56,3.52,3.59,4.53,5.36,6.20,6.72,6.07,5.99,4.99,4.94,4.74,5.11,5.68,4.94,6.06,5.02,5.94,6.74,5.71,6.93,7.47,7.21,7.74,7.82,8.02,7.96,6.83,6.01,6.91,6.83,7.09,7.70,7.60,7.72,8.19,8.58,8.52,9.58,9.76,11.18,10.21,10.66,11.65,11.77,12.37,13.11,13.36,13.49,14.40,14.65,14.96,15.13,15.66,15.72,15.96,16.57,17.63,17.76,16.70,18.99,19.06,19.04,19.09,20.91,21.22,19.92,22.07,22.59,23.01,23.00,23.53,24.14,23.20,24.97,25.13,25.28,25.58,25.95,27.11,25.77,27.11,27.78,27.08,27.12,27.68,28.85,27.89,28.38,28.98,28.25,28.29,29.08,29.46,29.18,29.05,29.49,29.13,28.32,29.35,30.18,29.07,29.61,29.96,29.78,29.89,30.08,30.24,30.56,30.44,30.33,30.47,30.66,30.08,31.00,31.17,30.80,30.98,31.18,31.18,30.91,30.88,31.36,31.17,31.33,31.23,31.35,31.11,31.17,31.48,31.31,31.02,31.28,31.40,31.42,31.40,31.46,31.53,31.52,31.50,31.52,31.56,31.52,31.52,31.51,31.56,31.52,31.51,31.52,31.51,31.58,31.57,31.59,31.57,31.57,31.59,31.60,31.57,31.56,31.58,31.57,31.56,31.55,31.57,31.59,31.56,31.58,31.59,31.58,31.58,31.59,31.59,31.60,31.59,31.60,31.60,31.60,31.59,31.61,31.59,31.58,31.58,31.60,31.60,31.59,31.60,31.57,31.56,31.57,31.60,31.60,31.61,31.61,31.59,31.60,31.60,31.60,31.59,31.61,31.59,31.59,31.61,31.60,31.62,31.62,31.61,31.60,31.60,31.61,31.60,31.60,31.62,31.63,31.61,31.63,31.62,31.61,31.59,31.60,31.59,31.58,31.59,31.59,31.59,31.60,31.60,31.60,31.62,31.61,31.62,31.61,31.63,31.60,31.61,31.62,31.63,31.62,31.62,31.61,31.62,31.62,31.62,31.63,31.61,31.61,31.60,31.64,31.59,31.59,31.53,31.55,31.56,31.56,31.59,31.63,31.61,31.64,31.62,31.64,31.63,31.62,31.64,31.65,31.65,31.65,31.65,31.64,31.66,31.63,31.65,31.63,31.63,31.65,31.66,31.66,31.64,31.64,31.66,31.64,31.64,31.65,31.65,31.65,31.65,31.63,31.65,31.64,31.65,31.64,31.66,31.65,31.66,31.64,31.66,31.65,31.64,31.65,31.65,31.66,31.65,31.66,31.64,31.65,31.63,31.64,31.63,31.62,31.65,31.65,31.65,31.66,31.64,31.64,31.63,31.62,31.61,31.61,31.62,31.63,31.64,31.65,31.65,31.67,31.64,31.64,31.63,31.63,31.62,31.61,31.61,31.63,31.61,31.61,31.64,31.64,31.64,31.63,31.63,31.62,31.63,31.64,31.63,31.61,31.59,31.60,31.61,31.60,31.61,31.61,31.63,31.61,31.62,31.63,31.61,31.61,31.61,31.60,31.59,31.61,31.59,31.59,31.59,31.61,31.61,31.61,31.62,31.62,31.63,31.63,31.61,31.62,31.61,31.60,31.62,31.60,31.60,31.60,31.60,31.60,31.60,31.59,31.58,31.61,31.58,31.59,31.61,31.56,31.61,31.58,31.61,31.58,31.59,31.61,31.60,31.59,31.60,31.57,31.57,31.56,31.58,31.58,31.59,31.58,31.58,31.59,31.59,31.59,31.60,31.60,31.62,31.62,31.60,31.60,31.62,31.60,31.61,31.61,31.61,31.60,31.59,31.60,31.57,31.58,31.60,31.60,31.61,31.60,31.61,31.61,31.61,31.61,31.61,31.62,31.62,31.52,31.54,31.55,31.53,31.52,31.55,31.54,31.53,31.53,31.57,31.55,31.56,31.53,31.55,31.54,31.54,31.55,31.51,31.50,31.51,31.44,31.46,31.37,31.40,31.30,31.34,31.42,31.44,31.42,31.49,31.42,31.42,31.43,31.46,31.39,31.52,31.52,31.47,31.51,31.54,31.55,31.50,31.54,31.53,31.52,31.52,31.53,31.56,31.54,31.54,31.55,31.53,31.51,31.54,31.52,31.52,31.51,31.52,31.51,31.52,31.51,31.49,31.48,31.51,31.50,31.49,31.51,31.55,31.51,31.50,31.52,31.49,31.46,31.48,31.49,31.51,31.49,31.50,31.52,31.53,31.54,31.52,31.53,31.49,31.26,31.20,31.20,31.18,31.18,31.14,31.18,31.10,31.03,31.13,31.08,30.84,30.84,30.80,30.85,30.82,30.78,30.86,30.86,30.91,30.80,30.75,30.73,30.64,30.58,30.55,30.48,30.45,30.27,30.22,30.09,29.90,29.93,29.90,29.80,29.62,29.59,29.60,29.26,29.41,29.01,28.99,29.14,29.18,28.81,29.07,29.40,29.24,29.27,29.58,29.65,29.45,29.49,29.02,29.39,29.43,28.93,29.10,29.56,29.30,29.05,29.44,29.53,29.20,29.50,29.82,29.60,29.61,30.06,29.82,29.77,29.94,30.11,30.07,30.06,30.17,30.09,30.30,30.27,30.14,29.97,29.80,29.85,29.75,29.48,29.35,29.42,29.07,29.06,28.94,29.08,28.79,28.33,28.56,28.84,28.44,28.34,28.74,28.84,28.55,28.40,28.74,28.81,28.49,29.05,29.07,29.57,29.01,28.89,29.18,28.97,29.56,28.95,28.92,29.47,29.55,28.56,29.28,29.75,29.37,29.06,29.45,29.88,29.42,29.57,29.46,29.52,29.40,29.16,28.88,29.22,28.77,28.58,28.57,28.68,28.17,27.50,28.66,28.26,27.67,27.77,28.50,28.19,27.67,28.70,29.20,29.38,29.62,28.99,29.13,29.62,29.15,28.15,29.19,29.23,28.58,29.26,29.87,29.39,29.25,29.71,30.02,30.17,30.24,30.39,30.60,30.65,30.59,30.72,30.79,30.61,30.60,30.54,30.40,30.24,30.33,30.09,30.18,30.09,30.11,30.25,30.26,30.23,30.47,30.31,30.56,30.63,30.57,30.63,30.25,30.50,30.27,30.31,30.51,30.66,30.47,30.60,30.54,30.66,30.48,30.64,30.68,30.35,30.38,30.54,30.38,30.15,30.32,30.46,30.05,29.96,30.24,30.45,30.14,29.91,30.23,30.23,30.01,29.95,30.17,30.21,30.33,30.02,29.77,29.85,29.87,29.34,29.42,28.62,28.28,28.68,27.88,27.37,28.25,27.97,27.83,28.13,27.63,27.58,27.66,27.58,27.12,27.54,28.43,28.77,28.63,29.62,29.25,29.74,29.81,29.92,29.92,29.97,30.18,30.10,30.16,30.17,30.21,29.83,29.95,29.71,29.83,30.05,30.29,30.10,29.96,30.35,30.37,30.08,30.17,30.33,30.00,29.92,30.15,29.97,29.69,29.87,30.03,29.79,29.47,29.45,29.62,29.00,29.11,29.02,28.89,28.24,28.30,28.11,28.12,28.22,28.91,28.01,28.37,28.96,28.85,28.56,28.86,29.51,29.40,29.66,29.83,29.67,29.48,29.59,29.99,30.09,30.16,30.23,30.12,29.78],[7.21,5.76,4.10,3.12,2.41,2.90,2.49,2.70,3.46,3.75,4.49,4.76,5.61,6.18,6.59,6.82,5.99,5.87,5.56,5.03,5.14,4.37,4.12,3.12,3.60,3.52,3.64,4.34,4.71,4.58,3.48,3.91,3.81,4.74,4.15,5.02,4.97,5.97,5.76,5.84,5.17,5.36,5.03,5.40,5.58,5.48,5.94,6.21,5.58,5.62,5.57,5.35,5.72,5.47,5.20,5.54,5.55,5.26,5.64,6.00,6.31,6.74,6.71,5.95,6.32,6.10,6.73,6.79,5.94,5.69,5.49,5.36,4.53,3.88,3.63,3.03,2.71,3.00,2.82,3.66,3.33,4.41,4.44,4.19,4.03,4.29,4.73,4.96,5.97,6.37,6.61,6.39,6.36,5.13,4.92,4.45,4.22,4.09,3.74,3.56,3.12,3.11,2.79,2.66,2.30,2.15,2.04,1.72,1.67,1.53,1.29,1.26,1.22,0.90,0.77,1.00,1.34,1.53,1.73,2.18,3.33,3.21,4.14,4.90,5.79,6.45,6.06,5.92,4.93,4.76,4.52,5.04,5.30,4.72,5.81,4.76,5.73,6.17,5.72,6.65,7.42,7.30,7.66,7.72,7.80,7.59,6.71,6.04,7.03,6.83,7.27,7.60,7.50,7.69,8.39,8.61,8.58,9.80,9.84,11.44,10.72,10.96,11.97,11.88,12.59,13.73,13.80,13.78,14.85,15.76,15.03,15.09,17.09,16.42,16.19,17.08,18.74,18.06,17.30,19.82,20.32,19.67,19.94,22.07,21.42,20.44,22.54,23.49,23.37,23.43,24.38,24.72,23.78,25.44,26.02,25.41,25.77,26.21,27.14,26.35,26.89,28.01,27.36,26.98,28.08,28.61,28.41,28.10,28.63,28.20,27.82,28.53,29.35,28.97,28.73,28.83,28.70,28.74,29.04,29.57,29.33,29.48,29.32,29.75,29.89,29.71,30.09,30.63,30.68,30.31,30.55,31.01,30.24,30.74,31.17,31.06,30.98,31.29,31.27,31.06,31.12,31.35,31.36,31.30,31.39,31.30,31.23,31.24,31.41,31.44,31.33,31.35,31.48,31.46,31.45,31.47,31.54,31.53,31.53,31.54,31.57,31.55,31.53,31.56,31.57,31.53,31.53,31.55,31.52,31.56,31.56,31.59,31.56,31.57,31.60,31.60,31.58,31.57,31.56,31.57,31.56,31.56,31.56,31.58,31.57,31.58,31.59,31.58,31.57,31.59,31.59,31.61,31.61,31.59,31.60,31.59,31.59,31.59,31.58,31.57,31.58,31.59,31.59,31.59,31.59,31.56,31.55,31.57,31.57,31.58,31.60,31.60,31.58,31.58,31.58,31.60,31.59,31.60,31.58,31.58,31.60,31.59,31.61,31.60,31.60,31.60,31.60,31.61,31.59,31.59,31.60,31.62,31.60,31.61,31.61,31.60,31.59,31.59,31.60,31.59,31.60,31.59,31.59,31.60,31.60,31.60,31.61,31.61,31.62,31.61,31.62,31.60,31.61,31.61,31.63,31.61,31.62,31.61,31.62,31.61,31.63,31.63,31.61,31.61,31.61,31.63,31.60,31.59,31.56,31.55,31.57,31.57,31.61,31.63,31.61,31.64,31.62,31.63,31.64,31.63,31.65,31.65,31.64,31.63,31.65,31.65,31.65,31.64,31.65,31.65,31.64,31.65,31.66,31.65,31.64,31.64,31.65,31.65,31.64,31.64,31.64,31.65,31.65,31.64,31.65,31.65,31.65,31.64,31.65,31.66,31.65,31.64,31.65,31.65,31.64,31.65,31.65,31.65,31.66,31.65,31.65,31.64,31.64,31.64,31.64,31.64,31.64,31.64,31.65,31.65,31.64,31.64,31.63,31.64,31.62,31.63,31.63,31.63,31.65,31.65,31.64,31.66,31.65,31.64,31.63,31.62,31.63,31.62,31.62,31.63,31.62,31.63,31.64,31.63,31.64,31.63,31.64,31.62,31.64,31.64,31.63,31.60,31.59,31.61,31.63,31.63,31.63,31.64,31.64,31.62,31.62,31.63,31.61,31.60,31.62,31.61,31.61,31.61,31.60,31.60,31.60,31.62,31.61,31.61,31.63,31.61,31.64,31.62,31.61,31.61,31.60,31.60,31.61,31.60,31.60,31.60,31.61,31.60,31.59,31.60,31.60,31.62,31.60,31.60,31.61,31.57,31.60,31.58,31.60,31.58,31.59,31.61,31.60,31.59,31.59,31.58,31.58,31.58,31.59,31.60,31.60,31.59,31.59,31.59,31.59,31.58,31.59,31.59,31.61,31.64,31.62,31.61,31.62,31.61,31.60,31.61,31.60,31.59,31.60,31.60,31.59,31.60,31.61,31.61,31.61,31.60,31.62,31.61,31.61,31.61,31.60,31.63,31.64,31.55,31.55,31.57,31.58,31.56,31.57,31.57,31.57,31.56,31.59,31.57,31.58,31.55,31.57,31.57,31.55,31.56,31.54,31.54,31.54,31.51,31.52,31.49,31.46,31.45,31.47,31.49,31.51,31.52,31.54,31.47,31.48,31.50,31.53,31.46,31.52,31.55,31.52,31.51,31.55,31.58,31.53,31.55,31.55,31.54,31.54,31.55,31.57,31.56,31.55,31.57,31.55,31.52,31.55,31.54,31.52,31.54,31.52,31.53,31.54,31.55,31.52,31.52,31.55,31.54,31.52,31.54,31.57,31.54,31.54,31.54,31.54,31.49,31.52,31.54,31.52,31.54,31.52,31.55,31.56,31.56,31.56,31.57,31.55,31.30,31.29,31.28,31.25,31.25,31.19,31.20,31.10,31.08,31.20,31.10,30.93,30.91,30.90,30.99,30.89,30.88,30.94,30.91,30.99,30.88,30.87,30.79,30.72,30.70,30.68,30.58,30.55,30.30,30.34,30.11,30.05,29.98,29.94,29.95,29.85,29.74,29.80,29.54,29.59,29.27,29.18,29.32,29.48,29.02,29.15,29.70,29.53,29.48,29.85,29.86,29.77,29.70,29.24,29.50,29.67,29.09,29.29,29.67,29.46,29.25,29.50,29.59,29.26,29.48,29.74,29.64,29.51,29.84,29.71,29.87,29.86,30.07,30.09,30.18,30.26,30.14,30.37,30.38,30.16,30.10,29.65,29.95,29.85,29.65,29.34,29.61,29.34,29.35,29.13,29.22,28.93,28.38,28.73,28.94,28.49,28.66,28.76,28.88,28.44,28.43,28.91,29.05,28.60,29.13,29.21,29.59,29.06,28.92,29.31,29.19,29.58,29.22,28.95,29.42,29.58,28.69,29.34,29.75,29.50,29.22,29.59,29.97,29.68,29.77,29.71,29.57,29.46,29.19,28.95,29.25,29.03,28.69,28.37,28.80,28.39,27.40,28.26,28.48,27.85,28.04,28.58,28.42,27.69,28.70,29.33,29.48,29.69,29.11,29.12,29.52,28.89,28.04,28.98,28.94,28.52,29.12,29.81,29.26,29.25,29.60,30.17,30.12,30.21,30.40,30.46,30.62,30.51,30.62,30.72,30.59,30.56,30.50,30.44,30.27,30.35,29.87,30.00,29.94,30.03,29.97,30.13,30.00,30.29,30.09,30.44,30.51,30.51,30.52,30.16,30.40,30.24,30.24,30.41,30.53,30.44,30.48,30.41,30.48,30.41,30.55,30.54,30.20,30.34,30.43,30.39,30.10,30.29,30.37,30.14,30.05,30.31,30.43,30.25,29.88,30.23,30.24,29.94,29.83,30.04,30.20,30.29,29.96,29.71,29.83,29.90,29.38,29.46,28.68,28.74,29.03,28.04,27.79,28.30,28.23,27.98,28.26,27.77,27.76,28.00,28.13,27.75,27.84,28.62,28.93,28.51,29.50,29.15,29.75,29.79,29.78,29.69,29.90,30.02,29.83,29.95,29.99,30.12,29.78,29.82,29.66,29.81,30.04,30.31,30.06,29.96,30.39,30.37,30.11,30.24,30.35,30.00,29.93,30.16,29.93,29.62,29.94,30.01,29.71,29.44,29.57,29.65,28.97,29.13,28.94,29.12,28.58,28.35,28.25,28.18,28.25,28.84,28.35,28.41,29.01,28.87,28.49,28.66,29.47,29.41,29.62,29.73,29.79,29.60,29.77,30.03,30.11,30.09,30.23,30.06,29.89],[8.06,6.07,4.63,3.90,2.72,3.06,2.93,3.30,4.43,4.75,5.32,5.86,6.55,7.22,7.69,8.12,7.31,7.22,6.80,5.98,6.15,5.40,4.89,3.99,4.08,4.65,4.31,5.08,5.73,5.73,4.65,5.05,4.91,5.76,4.91,5.82,5.60,6.25,6.71,6.36,5.49,6.03,5.73,6.42,6.72,6.56,7.10,7.20,7.09,7.01,6.68,6.34,6.70,6.52,6.02,6.16,6.18,6.04,6.79,7.27,7.66,7.79,8.01,7.51,7.35,7.24,7.82,7.81,6.94,7.01,6.41,6.02,5.32,4.64,4.67,3.52,3.53,3.86,3.63,4.67,3.97,4.84,5.34,5.09,5.07,5.49,5.99,5.98,7.09,7.37,7.79,7.56,7.45,6.01,5.84,5.38,4.83,5.00,4.53,4.10,3.95,4.01,3.45,3.12,2.99,2.60,2.46,2.09,2.14,1.94,1.60,1.51,1.52,1.35,0.89,0.77,1.04,1.41,1.75,2.16,3.24,3.53,4.36,4.94,6.17,6.87,6.17,5.82,4.71,4.75,4.55,4.91,5.35,4.49,5.66,4.79,5.58,6.18,5.70,6.79,7.59,7.41,7.71,7.81,7.83,7.55,6.85,5.98,7.00,6.88,7.33,7.60,7.76,7.85,8.27,8.64,8.86,9.81,10.09,11.18,10.75,11.30,12.74,12.53,13.09,14.39,15.22,14.10,15.73,16.00,15.94,15.89,17.19,16.95,16.81,18.14,18.49,18.35,18.27,19.70,19.84,19.59,20.27,21.47,20.90,21.23,22.09,22.41,22.78,23.15,23.64,23.55,23.13,24.78,24.61,24.41,25.48,25.40,25.98,25.89,26.30,26.97,26.45,27.28,27.47,27.88,28.09,28.19,28.27,27.99,28.48,28.84,28.98,29.14,29.19,29.26,28.68,28.66,29.56,29.99,29.16,29.76,29.71,29.92,29.59,29.95,30.08,30.46,30.36,30.18,30.68,30.79,30.57,30.61,31.12,30.96,30.93,31.29,31.21,31.05,31.21,31.37,31.27,31.28,31.41,31.35,31.21,31.25,31.48,31.33,31.32,31.33,31.47,31.50,31.44,31.49,31.55,31.54,31.53,31.52,31.56,31.55,31.56,31.56,31.58,31.54,31.57,31.53,31.57,31.59,31.60,31.61,31.59,31.59,31.62,31.61,31.57,31.56,31.58,31.57,31.56,31.56,31.56,31.60,31.57,31.59,31.59,31.59,31.58,31.59,31.59,31.61,31.60,31.60,31.61,31.59,31.59,31.60,31.58,31.57,31.58,31.60,31.60,31.59,31.59,31.56,31.55,31.56,31.58,31.59,31.60,31.60,31.58,31.59,31.58,31.60,31.59,31.60,31.58,31.58,31.61,31.60,31.61,31.61,31.61,31.60,31.59,31.61,31.59,31.59,31.60,31.62,31.60,31.62,31.61,31.61,31.58,31.60,31.60,31.59,31.60,31.59,31.59,31.60,31.60,31.60,31.61,31.61,31.62,31.60,31.62,31.59,31.62,31.62,31.62,31.61,31.62,31.61,31.62,31.62,31.63,31.62,31.62,31.61,31.60,31.63,31.59,31.60,31.55,31.55,31.56,31.57,31.61,31.61,31.61,31.63,31.61,31.63,31.64,31.63,31.65,31.65,31.65,31.64,31.65,31.63,31.65,31.63,31.65,31.64,31.64,31.65,31.66,31.65,31.64,31.64,31.65,31.64,31.64,31.64,31.66,31.66,31.66,31.64,31.65,31.64,31.65,31.64,31.65,31.65,31.65,31.64,31.66,31.65,31.64,31.66,31.65,31.66,31.65,31.65,31.65,31.64,31.63,31.64,31.64,31.63,31.64,31.64,31.65,31.65,31.64,31.64,31.63,31.62,31.61,31.62,31.62,31.62,31.65,31.64,31.64,31.67,31.64,31.63,31.63,31.62,31.62,31.61,31.61,31.62,31.61,31.61,31.64,31.63,31.64,31.63,31.63,31.61,31.63,31.64,31.62,31.59,31.58,31.59,31.61,31.61,31.62,31.63,31.64,31.60,31.62,31.62,31.60,31.59,31.61,31.60,31.60,31.61,31.60,31.60,31.59,31.61,31.61,31.61,31.62,31.61,31.63,31.62,31.60,31.61,31.59,31.58,31.60,31.59,31.59,31.60,31.60,31.60,31.59,31.59,31.59,31.61,31.60,31.59,31.60,31.57,31.60,31.58,31.59,31.58,31.58,31.60,31.59,31.58,31.59,31.58,31.56,31.57,31.57,31.60,31.59,31.59,31.59,31.58,31.59,31.56,31.59,31.58,31.60,31.63,31.61,31.59,31.61,31.59,31.59,31.60,31.59,31.59,31.60,31.60,31.58,31.59,31.60,31.61,31.60,31.60,31.61,31.60,31.60,31.60,31.61,31.62,31.63,31.55,31.54,31.56,31.55,31.53,31.56,31.55,31.54,31.54,31.58,31.53,31.55,31.55,31.54,31.53,31.54,31.55,31.52,31.52,31.53,31.47,31.49,31.48,31.47,31.42,31.46,31.50,31.50,31.51,31.53,31.47,31.49,31.50,31.50,31.43,31.53,31.55,31.50,31.53,31.54,31.57,31.51,31.54,31.56,31.55,31.53,31.54,31.56,31.56,31.53,31.56,31.54,31.51,31.54,31.53,31.52,31.53,31.53,31.53,31.56,31.54,31.52,31.52,31.53,31.53,31.51,31.54,31.57,31.53,31.53,31.54,31.53,31.49,31.51,31.53,31.50,31.51,31.49,31.54,31.57,31.55,31.55,31.56,31.54,31.31,31.27,31.26,31.24,31.22,31.17,31.17,31.09,31.05,31.19,31.10,30.90,30.91,30.86,30.92,30.85,30.84,30.90,30.88,30.94,30.86,30.84,30.76,30.73,30.64,30.65,30.53,30.48,30.29,30.25,30.04,29.99,29.88,30.01,30.01,29.83,29.68,29.89,29.51,29.61,29.28,29.29,29.27,29.32,28.86,29.11,29.44,29.20,29.37,29.55,29.78,29.58,29.65,29.20,29.36,29.46,29.15,29.29,29.51,29.33,29.29,29.46,29.47,29.35,29.71,29.79,29.69,29.71,29.98,29.75,29.81,30.06,30.19,30.12,30.16,30.28,30.14,30.26,30.30,30.10,29.98,29.85,29.87,29.72,29.55,29.45,29.46,29.26,29.12,29.10,29.22,29.04,28.49,28.78,29.17,28.61,28.88,28.92,29.05,28.47,28.41,28.85,28.94,28.28,29.01,29.15,29.44,28.90,28.89,29.24,29.17,29.63,29.16,29.09,29.56,29.70,28.89,29.41,29.85,29.55,29.37,29.63,29.93,29.62,29.66,29.49,29.35,29.36,29.07,28.91,29.45,29.07,28.56,28.59,28.99,28.58,27.95,28.63,28.78,28.30,28.68,28.80,28.59,28.17,28.99,29.31,29.59,29.62,29.24,29.30,29.60,29.03,28.28,29.21,29.03,28.66,29.35,29.82,29.35,29.36,29.61,30.27,30.19,30.16,30.47,30.48,30.56,30.46,30.55,30.63,30.55,30.46,30.54,30.39,30.25,30.29,29.81,29.92,29.82,29.93,29.92,30.06,29.92,30.28,30.04,30.38,30.45,30.44,30.47,30.02,30.31,30.17,30.21,30.38,30.47,30.38,30.40,30.35,30.41,30.29,30.49,30.52,30.14,30.28,30.41,30.44,30.05,30.24,30.35,30.08,29.96,30.21,30.34,30.29,29.95,30.15,30.29,30.05,29.85,30.03,30.12,30.16,29.89,29.62,29.72,29.91,29.45,29.42,28.70,28.72,28.94,28.69,27.96,28.00,28.59,28.24,28.89,28.26,27.91,27.93,28.10,27.52,27.72,28.63,28.61,28.44,29.42,29.12,29.71,29.72,29.75,29.67,29.89,30.02,29.78,29.91,29.93,29.97,29.76,29.70,29.52,29.71,29.94,30.19,29.93,29.76,30.31,30.30,30.00,30.17,30.25,29.92,29.80,30.08,29.86,29.55,29.86,29.92,29.58,29.40,29.51,29.46,28.80,29.14,28.87,29.08,28.59,28.54,28.48,28.52,28.39,28.87,28.64,28.65,29.24,29.16,29.04,28.92,29.72,29.65,29.89,29.89,29.93,29.64,29.77,30.11,30.16,30.24,30.22,29.99,29.71],[8.08,6.74,4.84,4.00,2.88,3.32,3.28,3.31,4.65,5.00,5.77,6.11,6.46,7.49,8.19,8.60,7.49,7.59,7.11,5.72,5.97,5.40,5.51,4.23,4.49,4.43,4.58,5.15,5.71,5.54,4.70,4.99,5.00,5.73,5.47,5.95,5.97,6.63,7.10,6.68,5.76,6.37,6.02,6.00,6.66,6.14,7.51,7.53,6.91,6.29,7.11,6.00,7.15,6.88,6.13,5.97,6.28,5.76,7.13,6.80,7.82,8.05,8.40,7.29,7.75,7.73,8.37,8.13,7.44,6.90,6.46,6.14,5.57,4.87,4.84,3.82,3.81,4.26,3.81,4.77,4.34,5.20,5.47,5.46,5.11,6.01,6.35,6.55,7.69,7.93,8.46,8.11,8.10,6.68,6.46,6.05,5.43,5.74,5.00,4.79,4.53,4.55,4.07,3.58,3.50,3.21,3.01,2.57,2.53,2.35,2.09,1.70,1.67,1.54,1.43,0.97,0.76,1.15,1.60,2.02,2.97,3.15,3.97,4.96,6.12,6.79,6.10,5.65,4.79,4.74,4.34,4.53,5.14,4.22,5.70,4.63,5.64,6.09,5.42,6.74,7.33,7.37,7.77,7.76,8.05,7.61,7.02,6.00,7.01,6.91,7.15,7.57,7.85,7.76,8.07,8.74,8.95,10.05,10.28,11.75,10.94,11.71,12.94,12.38,14.05,15.04,15.25,14.42,16.12,16.20,15.93,16.41,17.74,17.44,16.94,18.27,19.34,18.93,18.51,20.62,20.98,20.19,20.92,22.44,22.37,21.34,22.92,23.70,23.29,24.62,24.58,24.79,24.39,25.78,25.75,25.12,26.20,26.53,27.03,26.46,27.29,27.96,27.20,27.25,28.02,28.76,28.34,28.24,28.83,28.13,28.22,28.94,29.39,29.14,28.80,29.01,28.75,28.73,29.40,30.04,29.32,29.53,29.83,29.86,30.17,30.05,30.47,30.81,30.47,30.58,30.80,30.90,30.55,30.95,31.28,31.10,31.08,31.37,31.30,31.24,31.40,31.50,31.36,31.38,31.53,31.46,31.34,31.44,31.55,31.44,31.42,31.50,31.49,31.47,31.47,31.53,31.53,31.52,31.52,31.51,31.56,31.54,31.57,31.53,31.57,31.53,31.54,31.53,31.55,31.58,31.56,31.58,31.57,31.58,31.60,31.60,31.57,31.56,31.56,31.55,31.55,31.53,31.56,31.58,31.58,31.59,31.58,31.59,31.57,31.59,31.59,31.59,31.58,31.58,31.59,31.57,31.58,31.58,31.57,31.56,31.56,31.59,31.58,31.58,31.58,31.57,31.55,31.56,31.58,31.57,31.58,31.59,31.57,31.59,31.58,31.58,31.57,31.58,31.57,31.57,31.59,31.59,31.60,31.60,31.60,31.58,31.59,31.60,31.60,31.58,31.59,31.61,31.58,31.60,31.59,31.60,31.58,31.58,31.59,31.58,31.58,31.58,31.58,31.59,31.59,31.59,31.59,31.59,31.59,31.59,31.60,31.59,31.60,31.61,31.60,31.61,31.60,31.60,31.61,31.61,31.62,31.60,31.59,31.60,31.58,31.61,31.57,31.57,31.52,31.53,31.55,31.55,31.59,31.59,31.60,31.61,31.60,31.61,31.63,31.62,31.63,31.65,31.64,31.62,31.63,31.62,31.63,31.62,31.63,31.62,31.63,31.64,31.65,31.65,31.62,31.62,31.64,31.63,31.63,31.62,31.64,31.64,31.65,31.62,31.64,31.63,31.64,31.63,31.64,31.63,31.64,31.62,31.65,31.64,31.62,31.65,31.63,31.64,31.63,31.64,31.63,31.64,31.62,31.63,31.63,31.62,31.63,31.63,31.63,31.64,31.63,31.64,31.62,31.62,31.60,31.60,31.61,31.62,31.63,31.63,31.63,31.65,31.63,31.62,31.62,31.61,31.61,31.59,31.59,31.61,31.61,31.60,31.63,31.62,31.62,31.61,31.62,31.60,31.61,31.63,31.62,31.59,31.57,31.59,31.60,31.60,31.60,31.60,31.62,31.59,31.61,31.61,31.60,31.59,31.60,31.60,31.58,31.60,31.59,31.59,31.58,31.60,31.60,31.60,31.60,31.60,31.61,31.61,31.60,31.61,31.59,31.57,31.61,31.58,31.59,31.59,31.59,31.59,31.59,31.59,31.58,31.60,31.58,31.58,31.59,31.56,31.59,31.57,31.59,31.57,31.58,31.59,31.60,31.59,31.58,31.57,31.56,31.55,31.57,31.58,31.59,31.59,31.58,31.58,31.58,31.57,31.59,31.58,31.60,31.62,31.60,31.60,31.61,31.59,31.59,31.60,31.59,31.59,31.59,31.59,31.57,31.58,31.59,31.59,31.59,31.58,31.61,31.59,31.60,31.60,31.59,31.61,31.62,31.52,31.53,31.54,31.53,31.52,31.54,31.54,31.53,31.53,31.58,31.53,31.55,31.52,31.53,31.54,31.53,31.54,31.52,31.53,31.51,31.47,31.49,31.48,31.46,31.42,31.46,31.48,31.49,31.50,31.51,31.47,31.51,31.51,31.51,31.47,31.52,31.53,31.53,31.52,31.54,31.56,31.53,31.53,31.53,31.55,31.53,31.52,31.56,31.53,31.52,31.54,31.52,31.50,31.52,31.52,31.51,31.51,31.51,31.51,31.54,31.52,31.51,31.49,31.52,31.51,31.49,31.52,31.54,31.51,31.52,31.52,31.51,31.48,31.50,31.52,31.51,31.50,31.49,31.53,31.53,31.53,31.53,31.53,31.48,31.29,31.27,31.25,31.25,31.23,31.20,31.22,31.16,31.09,31.21,31.12,30.96,30.96,30.95,30.99,30.91,30.89,30.97,30.90,30.97,30.93,30.83,30.84,30.77,30.74,30.75,30.64,30.57,30.38,30.40,30.26,30.17,30.07,30.13,30.16,29.97,29.90,29.95,29.71,29.82,29.51,29.49,29.43,29.42,28.91,29.35,29.46,29.24,29.52,29.56,29.84,29.67,29.68,29.40,29.60,29.56,29.21,29.48,29.70,29.55,29.45,29.67,29.75,29.54,29.92,29.96,29.90,29.93,30.29,29.94,29.95,30.22,30.33,30.21,30.28,30.39,30.30,30.43,30.46,30.27,30.13,30.11,30.09,29.90,29.72,29.73,29.70,29.44,29.23,29.25,29.48,29.31,28.59,29.08,29.45,28.93,28.98,29.09,29.13,28.69,28.71,29.15,28.97,28.49,29.15,29.31,29.55,29.09,29.12,29.40,29.25,29.72,29.27,29.16,29.68,29.76,29.00,29.51,29.96,29.61,29.53,29.70,30.06,29.70,29.72,29.59,29.61,29.56,29.10,29.09,29.61,29.21,28.79,28.99,29.07,28.67,28.34,28.97,28.88,28.47,28.89,28.91,28.82,28.00,29.24,29.46,29.70,29.75,29.56,29.45,29.74,29.39,28.85,29.40,29.27,29.00,29.51,29.95,29.50,29.57,29.87,30.39,30.39,30.47,30.69,30.76,30.74,30.72,30.77,30.80,30.68,30.70,30.69,30.64,30.45,30.52,30.21,30.28,30.23,30.23,30.26,30.36,30.30,30.56,30.36,30.57,30.60,30.61,30.64,30.36,30.51,30.46,30.46,30.64,30.74,30.66,30.63,30.56,30.57,30.47,30.61,30.71,30.44,30.46,30.61,30.56,30.37,30.36,30.61,30.31,30.21,30.43,30.54,30.43,30.12,30.31,30.31,30.10,30.04,30.13,30.28,30.23,29.98,29.95,29.95,30.11,29.67,29.63,28.99,28.80,29.19,28.90,28.09,28.17,29.03,28.63,29.20,28.51,28.16,28.11,28.05,27.72,27.66,28.58,28.72,28.61,29.65,29.50,29.92,30.06,30.10,29.94,30.01,30.13,30.09,30.19,30.18,30.17,30.02,29.95,29.76,29.88,30.10,30.26,30.09,30.05,30.43,30.38,30.22,30.29,30.46,30.16,30.02,30.19,30.05,29.81,30.04,30.07,29.81,29.70,29.72,29.66,29.10,29.31,29.26,29.28,28.73,28.76,28.71,28.84,28.71,29.32,29.01,29.17,29.43,29.22,29.03,29.20,29.76,29.58,29.93,30.00,29.95,29.74,29.99,30.18,30.22,30.38,30.41,30.29,29.99],[7.75,6.35,4.57,4.13,3.02,4.12,3.64,3.58,5.13,5.44,6.13,6.54,7.32,8.10,8.40,8.88,8.21,8.10,7.80,6.80,6.94,5.89,5.69,4.83,5.26,5.12,5.44,5.91,6.28,6.30,4.99,5.51,5.15,6.25,5.47,6.53,6.51,6.99,7.43,7.11,6.18,7.07,6.43,6.75,7.23,6.97,8.23,8.20,7.67,7.15,7.80,6.88,7.96,7.87,7.15,7.21,7.32,6.83,7.77,7.52,8.37,8.42,8.80,7.97,8.10,8.12,8.60,8.51,7.80,7.52,6.98,6.82,6.04,5.20,5.27,4.31,4.04,4.32,4.24,5.10,4.49,5.60,6.15,5.85,6.00,6.98,6.95,7.45,8.30,8.59,9.02,8.79,8.85,7.37,7.41,6.99,6.57,6.68,6.14,5.61,5.37,5.19,4.78,4.39,4.10,4.02,3.92,3.01,3.08,2.94,2.49,2.20,1.98,1.99,1.65,1.60,1.04,0.77,1.24,1.85,2.85,3.02,4.13,4.64,6.03,6.58,6.07,5.66,4.50,4.20,4.17,4.15,5.08,4.01,5.39,4.51,5.55,6.16,5.47,6.81,7.64,7.54,7.72,8.34,8.21,8.02,7.02,5.96,7.03,6.95,7.31,7.77,8.00,8.03,8.59,8.97,9.15,10.09,10.28,11.41,10.72,11.54,12.47,12.16,14.03,13.86,14.27,13.52,15.25,15.67,15.01,16.02,16.85,16.63,15.56,18.01,18.94,17.83,18.13,20.78,20.45,19.19,20.73,21.93,21.36,21.08,23.32,23.56,22.89,23.94,24.52,24.67,23.78,25.78,25.96,25.28,25.88,26.59,27.04,26.62,27.12,27.78,27.36,27.47,28.10,28.65,28.42,28.03,28.62,28.37,28.21,28.73,29.32,29.17,28.58,28.89,28.83,28.84,29.00,29.87,29.50,29.36,29.63,30.16,30.02,29.80,30.38,30.52,30.38,30.41,30.65,30.75,30.26,30.83,31.14,30.90,30.93,31.25,31.09,30.99,31.12,31.34,31.31,31.17,31.36,31.39,31.22,31.20,31.47,31.40,31.33,31.36,31.49,31.45,31.45,31.50,31.55,31.54,31.54,31.56,31.55,31.55,31.55,31.56,31.58,31.54,31.57,31.56,31.53,31.57,31.58,31.60,31.56,31.59,31.61,31.58,31.59,31.57,31.57,31.58,31.57,31.56,31.57,31.59,31.59,31.59,31.59,31.60,31.59,31.60,31.61,31.62,31.61,31.61,31.61,31.60,31.60,31.60,31.58,31.58,31.59,31.60,31.60,31.59,31.59,31.56,31.57,31.58,31.58,31.60,31.61,31.61,31.59,31.59,31.59,31.61,31.60,31.62,31.60,31.59,31.62,31.61,31.62,31.62,31.61,31.61,31.60,31.61,31.59,31.61,31.61,31.63,31.61,31.63,31.62,31.62,31.59,31.60,31.62,31.60,31.61,31.61,31.61,31.61,31.61,31.61,31.62,31.62,31.62,31.61,31.63,31.61,31.62,31.62,31.64,31.62,31.62,31.62,31.62,31.62,31.63,31.63,31.62,31.62,31.61,31.63,31.59,31.60,31.55,31.55,31.56,31.56,31.60,31.62,31.60,31.63,31.60,31.63,31.63,31.63,31.64,31.64,31.65,31.64,31.65,31.63,31.65,31.63,31.64,31.63,31.63,31.65,31.65,31.65,31.63,31.63,31.65,31.64,31.64,31.63,31.65,31.64,31.65,31.64,31.64,31.63,31.63,31.63,31.65,31.65,31.64,31.63,31.64,31.63,31.62,31.64,31.64,31.65,31.64,31.64,31.64,31.62,31.62,31.63,31.62,31.62,31.63,31.63,31.64,31.64,31.63,31.62,31.61,31.61,31.61,31.61,31.60,31.61,31.62,31.63,31.63,31.65,31.63,31.62,31.61,31.60,31.61,31.59,31.59,31.60,31.61,31.61,31.62,31.61,31.61,31.60,31.62,31.59,31.61,31.61,31.61,31.58,31.56,31.57,31.60,31.59,31.61,31.61,31.63,31.60,31.61,31.61,31.60,31.59,31.61,31.60,31.60,31.61,31.60,31.59,31.60,31.61,31.60,31.60,31.61,31.60,31.62,31.61,31.59,31.60,31.58,31.57,31.60,31.58,31.59,31.58,31.59,31.59,31.59,31.60,31.60,31.61,31.59,31.58,31.59,31.55,31.59,31.55,31.59,31.57,31.58,31.59,31.60,31.58,31.58,31.57,31.57,31.57,31.58,31.59,31.60,31.60,31.58,31.58,31.59,31.57,31.59,31.58,31.60,31.63,31.61,31.60,31.60,31.60,31.59,31.59,31.59,31.59,31.60,31.59,31.59,31.59,31.61,31.60,31.59,31.59,31.61,31.59,31.60,31.60,31.59,31.61,31.63,31.56,31.56,31.57,31.57,31.56,31.58,31.56,31.56,31.57,31.60,31.56,31.58,31.56,31.57,31.56,31.57,31.58,31.55,31.55,31.56,31.51,31.52,31.52,31.51,31.48,31.50,31.50,31.51,31.52,31.55,31.51,31.51,31.52,31.54,31.48,31.53,31.57,31.54,31.53,31.57,31.59,31.55,31.57,31.57,31.56,31.56,31.56,31.58,31.58,31.57,31.59,31.56,31.55,31.56,31.56,31.55,31.55,31.56,31.56,31.57,31.55,31.56,31.54,31.56,31.55,31.55,31.56,31.59,31.56,31.57,31.56,31.54,31.52,31.53,31.54,31.52,31.53,31.53,31.55,31.57,31.57,31.57,31.57,31.55,31.36,31.34,31.32,31.34,31.31,31.27,31.30,31.21,31.19,31.28,31.22,31.05,31.07,31.04,31.07,31.01,30.99,31.08,31.04,31.12,31.05,30.99,30.95,30.90,30.84,30.85,30.72,30.70,30.43,30.45,30.26,30.17,30.15,30.16,30.26,30.04,29.94,30.00,29.78,29.81,29.54,29.53,29.62,29.58,29.15,29.52,29.81,29.66,29.69,29.96,30.00,29.84,29.92,29.51,29.74,29.85,29.33,29.59,29.94,29.67,29.56,29.79,29.79,29.57,29.85,30.00,29.88,29.81,30.11,29.91,30.07,30.13,30.34,30.24,30.38,30.42,30.36,30.54,30.51,30.26,30.25,30.02,30.11,29.99,29.86,29.69,29.77,29.58,29.46,29.33,29.48,29.21,28.46,29.00,29.27,28.60,28.78,29.10,29.13,28.62,28.80,29.20,29.22,28.79,29.34,29.57,29.72,29.43,29.33,29.57,29.43,29.79,29.40,29.21,29.67,29.83,29.08,29.59,29.97,29.77,29.49,29.74,30.17,29.88,29.89,29.82,29.76,29.68,29.35,29.22,29.66,29.26,28.91,28.88,29.11,28.65,27.92,28.75,28.72,28.22,28.59,28.98,28.76,28.16,29.12,29.61,29.77,29.81,29.41,29.32,29.78,29.27,28.44,29.39,29.16,28.93,29.33,30.01,29.51,29.51,29.66,30.36,30.33,30.54,30.72,30.77,30.77,30.76,30.81,30.87,30.80,30.75,30.75,30.62,30.35,30.50,30.05,30.17,30.05,30.14,30.05,30.25,30.16,30.44,30.17,30.54,30.57,30.62,30.66,30.30,30.53,30.40,30.38,30.62,30.67,30.62,30.60,30.60,30.66,30.52,30.67,30.74,30.44,30.49,30.66,30.61,30.32,30.46,30.65,30.30,30.14,30.52,30.62,30.49,30.17,30.41,30.42,30.16,30.13,30.28,30.39,30.35,30.15,29.92,30.00,30.01,29.60,29.73,28.87,28.93,29.27,28.42,28.13,28.23,28.81,28.50,28.72,28.09,27.99,27.98,28.08,27.94,28.08,28.56,28.69,28.37,29.50,29.26,29.81,29.87,29.90,29.84,30.11,30.23,30.04,30.18,30.19,30.25,29.94,29.91,29.64,29.92,30.17,30.35,30.18,30.07,30.48,30.49,30.25,30.38,30.53,30.14,30.06,30.31,30.11,29.78,30.06,30.15,29.78,29.62,29.65,29.59,28.90,29.28,29.07,29.09,28.69,28.64,28.54,28.53,28.47,29.15,28.68,28.77,29.37,29.08,29.00,29.11,29.74,29.80,29.94,29.99,30.04,29.78,29.94,30.31,30.31,30.43,30.53,30.38,30.11],[7.98,6.21,4.50,4.41,3.30,4.32,4.35,3.57,5.30,5.03,6.10,6.62,7.24,8.58,8.89,9.28,8.39,8.76,8.66,7.19,7.46,6.60,6.19,5.51,6.19,6.28,7.12,7.73,8.07,7.67,6.50,6.58,5.97,6.81,5.82,6.68,5.80,7.04,7.43,7.22,6.19,7.51,6.77,7.41,8.51,8.43,9.08,8.85,8.51,8.48,8.80,8.39,8.78,8.97,8.42,8.00,8.22,7.77,8.79,8.50,9.30,9.10,9.25,8.77,8.52,8.51,9.07,8.90,7.88,7.58,6.89,6.12,6.05,4.81,5.61,4.67,5.46,5.47,5.88,6.36,5.67,7.00,7.72,7.43,7.78,8.79,8.78,9.21,10.34,10.84,11.31,11.10,11.22,9.56,9.56,9.23,8.50,8.75,8.20,7.54,7.23,6.90,6.42,6.61,5.85,5.38,5.15,4.46,4.17,3.85,3.45,3.07,2.90,2.59,2.10,2.06,1.89,1.19,0.77,1.46,2.46,2.85,4.06,4.67,5.99,6.71,5.83,5.61,4.67,4.43,3.99,3.80,4.78,3.48,5.12,4.17,5.17,6.06,5.30,6.81,7.75,7.53,8.03,8.26,8.19,7.53,6.90,5.71,7.06,6.92,7.62,7.82,7.92,8.02,8.62,9.19,8.98,10.00,10.53,11.51,11.09,11.35,12.93,12.35,13.28,13.87,14.50,13.71,15.10,16.00,15.24,15.96,16.73,16.56,15.73,17.98,18.82,17.88,18.52,20.41,20.53,19.27,21.41,22.04,21.37,21.98,23.69,23.59,23.44,24.57,24.80,24.91,24.32,25.85,26.18,25.71,26.52,26.82,27.43,27.18,27.67,27.96,27.70,27.70,28.26,28.88,29.15,28.55,28.69,28.61,28.50,28.79,29.58,29.58,28.99,29.22,29.10,29.61,29.28,30.15,29.81,29.69,29.91,30.36,30.41,29.92,30.72,30.78,30.64,30.62,30.74,30.97,30.57,31.10,31.31,31.20,31.12,31.36,31.28,31.23,31.29,31.43,31.42,31.30,31.44,31.45,31.37,31.33,31.49,31.46,31.42,31.45,31.52,31.51,31.52,31.54,31.55,31.56,31.55,31.54,31.56,31.58,31.55,31.56,31.59,31.55,31.55,31.56,31.54,31.58,31.57,31.61,31.55,31.59,31.62,31.61,31.57,31.54,31.57,31.56,31.57,31.55,31.57,31.60,31.58,31.59,31.57,31.58,31.58,31.60,31.59,31.61,31.60,31.59,31.60,31.59,31.59,31.58,31.58,31.59,31.59,31.60,31.60,31.60,31.58,31.56,31.57,31.58,31.58,31.60,31.61,31.61,31.60,31.59,31.59,31.60,31.60,31.62,31.60,31.59,31.62,31.61,31.62,31.62,31.61,31.61,31.60,31.61,31.60,31.61,31.62,31.63,31.61,31.62,31.61,31.61,31.59,31.60,31.61,31.60,31.62,31.61,31.61,31.61,31.61,31.60,31.61,31.61,31.62,31.61,31.62,31.61,31.62,31.62,31.63,31.62,31.62,31.62,31.63,31.63,31.64,31.63,31.62,31.61,31.61,31.63,31.59,31.60,31.56,31.55,31.58,31.58,31.61,31.62,31.60,31.62,31.60,31.63,31.64,31.62,31.64,31.64,31.65,31.63,31.64,31.63,31.64,31.63,31.64,31.63,31.63,31.65,31.65,31.64,31.63,31.62,31.64,31.63,31.64,31.63,31.65,31.65,31.65,31.63,31.65,31.63,31.63,31.63,31.64,31.64,31.63,31.63,31.64,31.63,31.62,31.64,31.64,31.65,31.64,31.64,31.63,31.63,31.62,31.63,31.62,31.62,31.63,31.63,31.63,31.63,31.63,31.63,31.61,31.61,31.59,31.60,31.60,31.61,31.62,31.63,31.63,31.65,31.63,31.62,31.61,31.60,31.62,31.59,31.59,31.60,31.60,31.60,31.62,31.61,31.62,31.61,31.62,31.58,31.61,31.61,31.61,31.58,31.56,31.58,31.61,31.61,31.62,31.62,31.63,31.60,31.61,31.61,31.60,31.58,31.60,31.60,31.60,31.60,31.60,31.59,31.59,31.60,31.60,31.60,31.62,31.60,31.62,31.61,31.60,31.60,31.59,31.57,31.60,31.58,31.59,31.58,31.59,31.59,31.58,31.59,31.59,31.61,31.60,31.58,31.59,31.56,31.59,31.56,31.59,31.56,31.58,31.59,31.59,31.58,31.58,31.57,31.56,31.57,31.58,31.60,31.59,31.59,31.57,31.57,31.58,31.57,31.58,31.58,31.60,31.63,31.61,31.60,31.60,31.60,31.59,31.59,31.58,31.58,31.59,31.58,31.58,31.58,31.60,31.60,31.59,31.59,31.61,31.59,31.60,31.60,31.60,31.62,31.63,31.56,31.56,31.58,31.57,31.55,31.58,31.56,31.56,31.56,31.59,31.55,31.56,31.56,31.56,31.55,31.57,31.58,31.56,31.55,31.56,31.51,31.52,31.50,31.51,31.50,31.50,31.52,31.51,31.52,31.55,31.51,31.50,31.51,31.54,31.50,31.54,31.57,31.54,31.55,31.56,31.59,31.55,31.56,31.57,31.56,31.56,31.56,31.58,31.57,31.57,31.59,31.56,31.55,31.56,31.56,31.55,31.56,31.57,31.57,31.57,31.56,31.57,31.56,31.57,31.56,31.57,31.57,31.58,31.56,31.57,31.55,31.55,31.53,31.54,31.55,31.55,31.55,31.57,31.56,31.58,31.59,31.59,31.58,31.56,31.35,31.32,31.30,31.31,31.31,31.27,31.30,31.22,31.21,31.28,31.19,31.07,31.04,31.06,31.10,31.02,31.00,31.08,31.04,31.09,31.02,30.97,30.91,30.88,30.85,30.85,30.67,30.69,30.50,30.50,30.33,30.34,30.28,30.21,30.34,30.14,30.03,30.07,29.95,29.97,29.64,29.57,29.78,29.78,29.38,29.65,30.04,29.86,29.81,30.12,30.22,30.10,30.01,29.72,29.94,29.98,29.48,29.77,29.98,29.69,29.62,29.87,29.88,29.58,29.92,30.05,29.88,29.87,30.14,29.91,30.05,30.12,30.30,30.21,30.35,30.39,30.33,30.50,30.55,30.38,30.26,30.02,30.21,30.13,29.93,29.74,29.94,29.62,29.64,29.37,29.46,29.37,28.58,28.92,29.20,28.89,28.78,29.07,29.18,28.43,28.79,29.17,29.38,28.84,29.42,29.62,29.78,29.52,29.31,29.59,29.51,29.76,29.47,29.25,29.70,29.78,29.15,29.62,30.01,29.74,29.60,29.82,30.17,29.90,30.02,29.93,29.87,29.72,29.52,29.33,29.65,29.38,29.06,29.02,29.20,28.69,28.09,28.86,28.81,28.19,28.63,28.90,28.82,28.12,29.08,29.65,29.66,29.88,29.54,29.37,29.78,29.30,28.50,29.42,29.29,28.99,29.40,30.01,29.50,29.51,29.71,30.37,30.32,30.41,30.63,30.67,30.72,30.66,30.79,30.86,30.75,30.70,30.70,30.59,30.39,30.42,29.96,30.08,29.91,30.08,29.96,30.19,30.02,30.39,30.04,30.48,30.51,30.57,30.60,30.20,30.48,30.34,30.36,30.57,30.66,30.54,30.61,30.55,30.62,30.43,30.62,30.65,30.35,30.42,30.61,30.56,30.28,30.42,30.56,30.29,30.10,30.44,30.56,30.47,30.11,30.37,30.34,30.14,30.13,30.22,30.34,30.38,30.10,29.91,30.01,30.04,29.57,29.66,28.89,29.05,29.34,28.38,28.26,28.48,28.71,28.50,28.56,28.30,28.19,28.19,28.37,27.98,28.30,28.82,28.74,28.41,29.52,29.29,29.87,29.87,29.88,29.78,30.08,30.15,29.93,30.09,30.08,30.16,29.89,29.82,29.59,29.86,30.10,30.36,30.05,29.96,30.48,30.46,30.20,30.35,30.45,30.12,29.98,30.29,30.04,29.76,30.02,30.11,29.76,29.54,29.64,29.55,28.86,29.20,29.01,29.14,28.73,28.72,28.74,28.60,28.68,29.25,28.66,28.81,29.40,29.19,28.98,29.18,29.74,29.74,29.89,29.97,29.98,29.81,29.91,30.21,30.33,30.38,30.41,30.32,30.01],[8.98,7.00,5.42,5.33,3.74,5.12,4.65,3.99,5.63,5.85,7.24,8.19,8.85,9.84,10.64,11.23,9.69,10.35,9.89,8.23,8.22,7.88,7.21,6.00,6.72,7.12,7.86,8.74,8.84,8.78,7.46,7.45,6.98,7.87,6.76,8.13,6.90,8.24,9.12,8.85,7.34,8.53,7.94,8.66,9.60,9.60,10.86,10.64,10.01,9.70,10.38,9.62,10.42,10.15,9.17,8.54,9.15,8.95,10.19,9.90,11.15,10.86,11.03,9.95,9.96,9.95,10.75,10.55,9.81,9.10,8.26,7.58,7.66,5.77,6.55,5.70,5.79,6.24,7.01,8.19,7.28,8.78,9.62,9.33,9.45,11.26,10.99,11.49,12.71,13.25,13.69,13.71,13.27,12.06,11.35,11.24,10.17,10.93,9.99,9.36,9.25,9.32,8.26,7.72,7.28,6.98,6.20,5.33,5.87,5.20,4.49,4.04,4.14,3.76,2.96,2.81,2.61,2.27,1.46,0.77,1.49,2.28,3.98,4.66,5.90,6.23,5.56,5.25,3.52,3.61,3.35,3.75,5.21,3.99,5.43,4.09,5.66,6.46,5.69,7.57,8.76,8.38,8.33,8.30,8.83,7.79,7.14,5.44,7.80,7.71,8.18,9.05,8.88,9.06,9.75,10.18,9.94,11.29,12.19,13.15,12.70,12.44,15.13,14.54,14.89,15.84,16.44,15.79,17.03,17.82,16.97,17.63,19.07,18.47,17.89,20.06,20.97,19.71,20.69,22.52,21.81,20.70,22.90,23.83,22.63,23.21,24.80,25.06,23.90,25.60,26.16,25.36,25.11,27.07,26.83,25.93,27.21,27.58,27.44,27.44,28.24,28.71,27.81,28.26,28.41,28.98,29.27,29.10,29.50,28.86,29.01,29.49,29.78,29.75,29.22,29.60,29.26,28.93,29.61,30.63,29.49,29.83,30.01,30.17,30.18,30.10,30.72,30.85,30.63,30.54,30.97,30.98,30.68,31.01,31.34,31.14,31.20,31.43,31.25,31.25,31.27,31.49,31.33,31.34,31.50,31.45,31.37,31.28,31.55,31.41,31.33,31.40,31.48,31.48,31.46,31.53,31.55,31.56,31.53,31.53,31.54,31.55,31.56,31.56,31.58,31.55,31.56,31.56,31.56,31.59,31.61,31.60,31.60,31.59,31.61,31.60,31.59,31.57,31.58,31.56,31.56,31.56,31.58,31.60,31.58,31.60,31.58,31.60,31.60,31.60,31.60,31.60,31.59,31.59,31.60,31.59,31.59,31.59,31.58,31.59,31.58,31.59,31.59,31.60,31.59,31.57,31.57,31.57,31.58,31.58,31.59,31.59,31.59,31.59,31.58,31.59,31.58,31.59,31.58,31.57,31.60,31.59,31.61,31.60,31.60,31.60,31.59,31.61,31.59,31.58,31.60,31.60,31.58,31.60,31.59,31.60,31.59,31.59,31.60,31.59,31.59,31.60,31.60,31.60,31.60,31.59,31.59,31.59,31.59,31.59,31.60,31.59,31.60,31.61,31.60,31.61,31.60,31.61,31.62,31.62,31.62,31.60,31.60,31.60,31.57,31.60,31.56,31.57,31.53,31.53,31.55,31.54,31.58,31.59,31.58,31.60,31.59,31.62,31.63,31.61,31.63,31.64,31.64,31.61,31.63,31.62,31.63,31.61,31.63,31.61,31.63,31.64,31.65,31.64,31.61,31.62,31.63,31.62,31.63,31.61,31.64,31.64,31.64,31.63,31.64,31.62,31.63,31.62,31.64,31.62,31.63,31.62,31.64,31.63,31.61,31.64,31.63,31.64,31.62,31.63,31.62,31.63,31.62,31.63,31.62,31.61,31.62,31.62,31.63,31.63,31.63,31.63,31.61,31.59,31.57,31.59,31.58,31.60,31.62,31.63,31.63,31.65,31.62,31.61,31.60,31.60,31.59,31.58,31.58,31.60,31.59,31.60,31.62,31.61,31.61,31.60,31.62,31.57,31.60,31.62,31.62,31.57,31.55,31.57,31.59,31.59,31.61,31.61,31.63,31.61,31.62,31.62,31.61,31.60,31.61,31.60,31.60,31.61,31.60,31.61,31.60,31.61,31.60,31.61,31.61,31.61,31.62,31.61,31.60,31.60,31.59,31.56,31.60,31.58,31.59,31.61,31.60,31.61,31.60,31.60,31.59,31.61,31.59,31.59,31.60,31.56,31.60,31.57,31.60,31.57,31.57,31.59,31.59,31.58,31.58,31.57,31.56,31.56,31.58,31.59,31.60,31.59,31.58,31.58,31.60,31.57,31.59,31.58,31.60,31.62,31.61,31.59,31.61,31.60,31.60,31.60,31.60,31.59,31.59,31.60,31.59,31.59,31.60,31.60,31.60,31.60,31.62,31.60,31.61,31.61,31.60,31.62,31.62,31.51,31.53,31.54,31.52,31.52,31.53,31.53,31.51,31.52,31.56,31.52,31.53,31.52,31.52,31.51,31.51,31.53,31.50,31.50,31.51,31.46,31.45,31.44,31.46,31.40,31.43,31.48,31.48,31.49,31.50,31.46,31.48,31.48,31.50,31.42,31.50,31.52,31.50,31.50,31.52,31.55,31.51,31.52,31.53,31.53,31.53,31.52,31.55,31.54,31.52,31.56,31.53,31.50,31.54,31.52,31.51,31.52,31.52,31.51,31.53,31.52,31.50,31.51,31.53,31.52,31.50,31.51,31.53,31.51,31.51,31.51,31.49,31.47,31.48,31.49,31.49,31.49,31.49,31.51,31.54,31.52,31.52,31.53,31.49,31.33,31.31,31.29,31.29,31.28,31.26,31.27,31.23,31.19,31.27,31.19,31.06,31.03,31.04,31.08,31.01,31.00,31.07,31.01,31.06,31.00,30.94,30.91,30.86,30.84,30.81,30.77,30.72,30.63,30.61,30.53,30.49,30.45,30.45,30.56,30.32,30.28,30.34,30.20,30.23,29.97,29.89,30.02,29.83,29.53,29.91,29.93,29.76,29.92,29.98,30.21,30.03,30.10,29.85,30.04,29.96,29.73,29.95,30.11,29.95,29.94,30.10,30.11,29.91,30.28,30.25,30.21,30.22,30.47,30.27,30.22,30.47,30.54,30.42,30.56,30.51,30.55,30.63,30.73,30.44,30.43,30.40,30.41,30.18,30.16,30.13,30.14,29.91,29.85,29.75,29.83,29.79,29.11,29.58,29.86,29.36,29.19,29.65,29.72,29.03,29.22,29.62,29.59,29.13,29.72,29.90,29.95,29.67,29.63,29.76,29.74,30.04,29.68,29.62,30.05,30.03,29.47,29.91,30.33,29.95,29.85,30.06,30.32,30.09,30.09,30.06,30.01,29.85,29.55,29.56,29.85,29.61,29.39,29.48,29.37,29.10,29.00,29.44,29.33,28.91,29.34,29.42,29.25,28.74,29.61,29.91,30.04,30.02,29.85,29.79,30.07,29.72,29.13,29.86,29.62,29.37,29.77,30.27,29.87,29.91,30.09,30.47,30.54,30.56,30.79,30.79,30.80,30.78,30.90,30.93,30.81,30.79,30.81,30.72,30.53,30.59,30.28,30.36,30.24,30.34,30.28,30.38,30.32,30.63,30.33,30.63,30.67,30.71,30.75,30.44,30.61,30.53,30.50,30.73,30.80,30.71,30.70,30.69,30.74,30.60,30.71,30.78,30.50,30.58,30.69,30.68,30.48,30.55,30.67,30.43,30.36,30.55,30.67,30.62,30.37,30.47,30.55,30.35,30.35,30.40,30.46,30.47,30.29,30.14,30.19,30.30,29.97,30.03,29.36,29.39,29.68,29.27,28.76,29.05,29.33,29.23,29.44,29.11,28.55,28.55,28.59,28.15,28.36,28.93,28.99,28.71,29.80,29.56,30.02,30.05,30.14,30.02,30.20,30.35,30.22,30.31,30.25,30.31,30.03,30.03,29.74,30.02,30.24,30.44,30.21,30.15,30.51,30.51,30.34,30.43,30.56,30.29,30.10,30.34,30.20,29.96,30.14,30.27,30.06,29.87,29.79,29.77,29.05,29.47,29.42,29.42,29.02,29.13,29.22,29.20,29.10,29.65,29.44,29.54,29.73,29.58,29.67,29.76,30.10,29.99,30.18,30.28,30.28,30.10,30.23,30.40,30.49,30.50,30.56,30.42,30.15],[8.90,6.81,5.73,6.43,5.04,6.45,6.27,5.38,7.30,6.49,8.40,9.21,9.42,11.12,11.73,12.82,10.98,11.93,11.45,9.09,9.82,8.76,8.57,7.49,8.44,8.13,9.20,9.76,10.19,9.64,8.23,8.49,8.09,9.04,8.10,8.85,7.90,8.94,9.53,9.12,7.83,9.35,8.67,9.24,10.85,10.68,12.15,11.92,10.96,10.57,11.95,10.74,12.10,11.90,11.05,10.40,10.96,9.82,11.77,10.78,12.44,12.14,12.34,10.32,10.90,10.62,11.64,11.42,10.33,9.44,8.80,8.20,8.53,6.93,7.96,6.71,7.04,6.88,7.91,8.24,7.76,8.94,10.19,9.94,10.10,11.42,11.50,11.98,13.33,13.87,14.41,14.33,14.67,13.02,12.88,13.04,11.75,12.16,11.35,10.77,10.40,10.06,9.22,8.94,8.01,7.59,7.58,6.79,6.97,6.15,5.95,4.99,4.79,4.82,4.28,3.74,3.47,3.12,2.95,1.58,0.77,1.46,2.58,3.75,4.71,4.91,4.46,4.23,2.96,3.06,3.12,3.91,4.70,4.12,5.11,3.89,5.52,6.00,5.27,6.88,7.44,7.72,7.56,7.74,8.14,7.40,6.53,5.11,6.92,7.12,7.69,8.27,7.89,8.14,9.13,9.16,9.06,10.32,11.09,11.70,11.28,11.63,13.39,12.59,13.61,14.25,15.08,14.21,15.68,16.65,16.05,16.94,17.91,18.49,17.69,19.69,20.95,20.36,20.47,21.91,21.91,21.04,22.59,23.02,22.71,22.95,24.30,25.02,23.82,25.18,25.99,25.13,25.18,27.09,26.94,25.90,27.31,27.67,27.81,27.47,28.47,28.95,27.91,28.05,28.38,29.00,28.94,28.52,29.50,28.60,28.60,29.16,29.50,29.56,28.80,29.53,29.02,28.81,29.45,30.38,29.47,29.69,29.92,30.17,30.28,29.91,30.59,30.93,30.69,30.79,31.01,31.12,30.68,30.97,31.31,31.17,31.17,31.45,31.31,31.31,31.29,31.52,31.38,31.39,31.51,31.53,31.44,31.42,31.58,31.47,31.36,31.49,31.52,31.48,31.50,31.57,31.56,31.54,31.56,31.56,31.58,31.57,31.57,31.57,31.59,31.59,31.57,31.57,31.59,31.61,31.60,31.61,31.61,31.60,31.61,31.62,31.60,31.58,31.58,31.58,31.57,31.57,31.58,31.61,31.60,31.61,31.60,31.60,31.59,31.61,31.60,31.62,31.60,31.60,31.60,31.61,31.59,31.61,31.58,31.59,31.59,31.61,31.61,31.60,31.60,31.58,31.58,31.58,31.60,31.59,31.60,31.61,31.59,31.59,31.60,31.60,31.59,31.60,31.58,31.58,31.61,31.61,31.61,31.62,31.61,31.60,31.61,31.62,31.60,31.60,31.61,31.62,31.59,31.61,31.60,31.61,31.59,31.59,31.60,31.60,31.60,31.60,31.60,31.61,31.61,31.60,31.60,31.60,31.61,31.60,31.62,31.60,31.61,31.62,31.62,31.62,31.62,31.62,31.63,31.63,31.63,31.62,31.61,31.61,31.59,31.62,31.57,31.58,31.54,31.54,31.57,31.56,31.59,31.60,31.59,31.61,31.60,31.62,31.64,31.62,31.63,31.65,31.64,31.61,31.63,31.62,31.64,31.62,31.64,31.62,31.63,31.65,31.66,31.65,31.62,31.62,31.63,31.63,31.63,31.62,31.64,31.64,31.65,31.63,31.64,31.62,31.63,31.62,31.64,31.63,31.64,31.63,31.64,31.64,31.62,31.64,31.63,31.64,31.63,31.63,31.63,31.63,31.62,31.63,31.62,31.61,31.62,31.62,31.63,31.63,31.63,31.62,31.61,31.61,31.58,31.60,31.59,31.61,31.62,31.63,31.63,31.65,31.63,31.61,31.60,31.60,31.61,31.58,31.59,31.60,31.60,31.60,31.62,31.60,31.61,31.60,31.62,31.58,31.61,31.62,31.62,31.59,31.58,31.60,31.60,31.60,31.62,31.62,31.63,31.61,31.62,31.62,31.61,31.60,31.61,31.60,31.60,31.61,31.60,31.61,31.60,31.61,31.61,31.61,31.61,31.61,31.62,31.61,31.60,31.61,31.60,31.58,31.61,31.60,31.60,31.60,31.60,31.60,31.60,31.61,31.60,31.62,31.61,31.60,31.61,31.58,31.60,31.59,31.61,31.58,31.59,31.61,31.61,31.61,31.59,31.60,31.59,31.58,31.59,31.60,31.60,31.60,31.59,31.60,31.61,31.59,31.60,31.60,31.61,31.63,31.62,31.60,31.60,31.60,31.60,31.61,31.60,31.60,31.61,31.60,31.60,31.60,31.61,31.61,31.61,31.61,31.61,31.60,31.61,31.61,31.60,31.62,31.63,31.53,31.55,31.55,31.54,31.53,31.54,31.54,31.53,31.54,31.57,31.54,31.54,31.53,31.54,31.53,31.54,31.55,31.53,31.54,31.55,31.51,31.50,31.50,31.51,31.49,31.49,31.52,31.52,31.53,31.54,31.51,31.54,31.53,31.53,31.49,31.54,31.55,31.53,31.54,31.54,31.59,31.55,31.54,31.55,31.55,31.55,31.54,31.57,31.56,31.54,31.58,31.55,31.52,31.55,31.54,31.53,31.54,31.55,31.54,31.56,31.54,31.55,31.54,31.55,31.54,31.54,31.54,31.58,31.56,31.55,31.55,31.52,31.51,31.51,31.52,31.52,31.52,31.53,31.53,31.56,31.54,31.55,31.56,31.53,31.35,31.34,31.32,31.31,31.32,31.30,31.31,31.28,31.25,31.30,31.24,31.15,31.09,31.12,31.16,31.08,31.08,31.15,31.12,31.14,31.11,31.08,31.03,31.01,30.96,30.98,30.94,30.92,30.80,30.79,30.69,30.63,30.63,30.52,30.73,30.52,30.40,30.48,30.38,30.49,30.16,30.17,30.27,30.22,29.95,30.22,30.28,30.18,30.13,30.28,30.45,30.35,30.35,30.17,30.29,30.18,30.02,30.22,30.36,30.18,30.14,30.29,30.33,30.00,30.30,30.40,30.31,30.25,30.49,30.46,30.40,30.52,30.66,30.53,30.65,30.61,30.66,30.76,30.84,30.64,30.57,30.46,30.58,30.42,30.36,30.28,30.41,30.14,30.07,29.92,29.93,29.97,29.17,29.64,29.95,29.63,29.57,29.73,29.95,29.32,29.51,29.78,29.88,29.42,29.92,30.10,30.09,29.80,29.83,30.01,29.87,30.19,29.79,29.61,30.11,30.22,29.42,29.98,30.37,30.13,29.92,30.21,30.48,30.23,30.22,30.28,30.23,30.06,29.72,29.66,30.03,29.71,29.39,29.75,29.52,29.19,28.75,29.60,29.40,28.97,29.24,29.50,29.46,29.07,29.58,30.04,30.05,30.18,29.91,29.70,30.06,29.83,29.20,29.94,29.84,29.50,29.95,30.40,29.99,29.98,30.19,30.65,30.73,30.73,30.90,30.90,30.85,30.88,30.98,31.01,30.91,30.90,30.88,30.83,30.66,30.74,30.41,30.51,30.41,30.46,30.47,30.54,30.53,30.78,30.56,30.80,30.81,30.83,30.87,30.64,30.76,30.73,30.70,30.82,30.91,30.84,30.84,30.84,30.87,30.75,30.84,30.86,30.69,30.68,30.80,30.81,30.63,30.68,30.79,30.61,30.48,30.65,30.77,30.70,30.45,30.55,30.65,30.45,30.41,30.51,30.58,30.59,30.42,30.29,30.35,30.44,30.17,30.24,29.63,29.81,29.74,29.35,29.07,29.32,29.30,29.66,29.47,29.10,28.87,28.74,29.04,28.72,28.66,29.45,29.41,29.31,30.02,29.69,30.13,30.33,30.29,30.15,30.40,30.52,30.40,30.47,30.48,30.44,30.27,30.19,30.04,30.26,30.43,30.55,30.38,30.29,30.64,30.63,30.48,30.58,30.68,30.48,30.24,30.52,30.40,30.10,30.31,30.46,30.28,30.05,30.08,30.00,29.49,29.75,29.64,29.62,29.36,29.23,29.32,29.28,29.40,29.90,29.42,29.82,29.89,29.61,29.43,29.86,30.22,30.08,30.17,30.42,30.39,30.25,30.38,30.49,30.44,30.60,30.63,30.60,30.22],[8.91,7.37,6.25,6.83,5.85,7.32,7.17,6.23,7.58,7.25,8.98,9.30,9.88,11.37,12.42,13.30,11.57,12.18,11.84,9.72,10.49,9.65,9.24,8.86,9.38,9.29,10.58,11.05,11.18,10.81,9.31,9.40,8.60,9.60,8.42,9.54,8.60,9.73,10.35,10.01,8.78,10.34,9.87,10.21,11.90,11.68,13.38,12.91,11.81,11.41,12.89,11.67,12.86,12.79,11.83,10.96,11.44,10.84,12.31,11.63,13.06,12.59,12.62,11.19,11.59,10.92,12.11,11.86,10.98,10.10,9.18,8.81,9.48,7.51,8.45,7.47,8.31,8.15,8.90,10.26,9.50,11.10,11.70,12.43,12.14,13.31,13.75,14.02,15.35,15.78,16.32,16.08,16.63,15.15,14.72,14.09,13.64,14.42,13.01,12.28,12.40,12.33,10.93,10.55,10.30,9.22,9.40,8.06,8.35,7.57,7.30,6.15,6.41,6.09,5.65,5.02,4.37,3.78,4.01,2.79,1.51,0.77,1.33,2.11,3.38,3.71,2.89,3.04,2.36,2.52,2.90,3.90,4.43,4.31,5.13,4.04,5.57,6.11,5.18,6.98,7.44,7.31,8.16,7.78,8.31,7.19,6.73,5.23,7.03,6.79,7.56,8.24,8.15,7.97,9.17,9.86,9.23,10.43,11.34,12.09,11.06,11.56,13.29,12.87,13.47,13.89,14.54,14.54,14.99,15.90,15.63,16.70,17.05,17.68,16.45,19.56,19.83,19.09,19.96,21.86,21.45,19.60,23.19,23.14,22.21,23.24,24.60,25.12,23.68,25.50,26.17,25.31,25.00,27.51,27.19,26.16,27.55,28.39,27.76,27.90,28.84,29.00,28.21,28.98,29.19,29.57,29.42,29.35,30.08,29.37,29.33,29.94,30.31,30.04,29.81,30.34,30.09,30.04,30.18,30.91,30.44,30.30,30.76,31.06,30.93,30.71,31.11,31.32,31.20,31.21,31.29,31.37,31.12,31.28,31.49,31.44,31.43,31.50,31.45,31.45,31.48,31.61,31.54,31.51,31.59,31.59,31.54,31.48,31.63,31.54,31.46,31.53,31.56,31.54,31.55,31.60,31.59,31.58,31.60,31.59,31.59,31.59,31.61,31.60,31.60,31.62,31.61,31.61,31.61,31.62,31.63,31.62,31.63,31.62,31.64,31.63,31.62,31.61,31.61,31.60,31.60,31.60,31.60,31.61,31.62,31.63,31.61,31.61,31.61,31.63,31.63,31.64,31.62,31.62,31.63,31.62,31.61,31.63,31.60,31.61,31.61,31.63,31.62,31.62,31.62,31.58,31.60,31.60,31.61,31.61,31.62,31.62,31.61,31.61,31.61,31.62,31.61,31.62,31.60,31.61,31.62,31.62,31.62,31.62,31.63,31.62,31.61,31.62,31.61,31.62,31.62,31.63,31.61,31.63,31.62,31.62,31.60,31.60,31.63,31.61,31.62,31.62,31.63,31.63,31.62,31.61,31.62,31.62,31.62,31.61,31.63,31.61,31.62,31.63,31.63,31.63,31.63,31.63,31.64,31.63,31.64,31.63,31.62,31.62,31.60,31.62,31.58,31.59,31.56,31.55,31.58,31.57,31.59,31.61,31.59,31.62,31.60,31.63,31.64,31.63,31.64,31.65,31.64,31.62,31.63,31.62,31.63,31.62,31.63,31.62,31.64,31.65,31.65,31.64,31.61,31.62,31.62,31.62,31.64,31.62,31.65,31.64,31.65,31.63,31.64,31.62,31.63,31.62,31.63,31.62,31.62,31.63,31.63,31.63,31.61,31.65,31.63,31.64,31.62,31.63,31.63,31.62,31.62,31.62,31.61,31.61,31.62,31.62,31.63,31.62,31.62,31.62,31.61,31.60,31.59,31.61,31.60,31.61,31.61,31.63,31.62,31.65,31.63,31.61,31.60,31.61,31.61,31.60,31.59,31.61,31.61,31.61,31.62,31.61,31.62,31.60,31.62,31.59,31.61,31.61,31.62,31.59,31.56,31.59,31.61,31.60,31.62,31.62,31.63,31.60,31.61,31.62,31.61,31.60,31.62,31.61,31.61,31.62,31.61,31.62,31.61,31.61,31.61,31.61,31.62,31.62,31.63,31.61,31.60,31.61,31.60,31.58,31.61,31.59,31.60,31.60,31.60,31.60,31.60,31.61,31.60,31.62,31.61,31.59,31.60,31.58,31.60,31.57,31.61,31.58,31.59,31.60,31.62,31.60,31.59,31.58,31.58,31.59,31.60,31.60,31.61,31.61,31.59,31.59,31.59,31.59,31.59,31.60,31.61,31.63,31.62,31.61,31.61,31.61,31.60,31.60,31.60,31.59,31.60,31.60,31.60,31.59,31.62,31.60,31.60,31.60,31.62,31.60,31.61,31.61,31.60,31.61,31.63,31.59,31.60,31.60,31.59,31.57,31.60,31.59,31.58,31.58,31.61,31.58,31.59,31.59,31.59,31.59,31.59,31.60,31.59,31.59,31.59,31.56,31.56,31.55,31.56,31.54,31.54,31.57,31.56,31.57,31.58,31.56,31.55,31.55,31.58,31.54,31.57,31.59,31.58,31.58,31.59,31.61,31.58,31.59,31.59,31.59,31.58,31.59,31.60,31.59,31.58,31.60,31.58,31.57,31.58,31.58,31.58,31.59,31.59,31.58,31.58,31.57,31.58,31.56,31.58,31.57,31.57,31.58,31.58,31.57,31.58,31.56,31.57,31.57,31.56,31.56,31.56,31.57,31.57,31.58,31.59,31.59,31.59,31.60,31.57,31.46,31.39,31.41,31.39,31.40,31.36,31.39,31.33,31.31,31.37,31.32,31.19,31.17,31.15,31.19,31.18,31.12,31.23,31.18,31.24,31.18,31.10,31.05,31.07,30.98,31.03,30.94,31.02,30.84,30.89,30.78,30.81,30.69,30.58,30.72,30.57,30.44,30.49,30.42,30.45,30.18,30.17,30.36,30.34,29.97,30.29,30.40,30.31,30.30,30.53,30.64,30.55,30.39,30.34,30.48,30.37,30.09,30.37,30.57,30.21,30.28,30.47,30.49,30.11,30.40,30.58,30.39,30.32,30.61,30.49,30.47,30.60,30.73,30.59,30.70,30.68,30.71,30.83,30.91,30.77,30.66,30.58,30.74,30.60,30.40,30.42,30.53,30.31,30.28,29.95,30.04,30.03,29.32,29.63,30.02,29.73,29.47,29.64,29.88,29.45,29.59,29.96,30.03,29.66,30.14,30.31,30.34,30.09,30.06,30.22,30.14,30.31,29.89,29.75,30.24,30.28,29.60,30.02,30.44,30.24,29.99,30.34,30.54,30.35,30.36,30.37,30.33,30.19,29.85,29.78,30.19,29.90,29.62,29.74,29.67,29.42,29.18,29.61,29.49,29.19,29.35,29.59,29.59,29.22,29.80,30.12,30.20,30.32,30.07,29.90,30.26,30.06,29.48,29.97,30.01,29.72,30.01,30.38,30.12,30.11,30.31,30.60,30.82,30.75,30.89,30.92,30.98,30.96,31.06,31.07,30.95,30.96,30.95,30.89,30.72,30.77,30.53,30.64,30.55,30.59,30.50,30.66,30.65,30.78,30.58,30.85,30.86,30.92,30.96,30.73,30.83,30.79,30.77,30.89,30.97,30.92,30.93,30.90,30.96,30.81,30.90,30.94,30.72,30.79,30.90,30.84,30.68,30.79,30.89,30.68,30.57,30.76,30.84,30.77,30.52,30.69,30.69,30.53,30.48,30.58,30.69,30.75,30.54,30.43,30.44,30.57,30.23,30.26,29.65,29.75,29.78,29.54,29.20,29.28,29.46,29.43,29.55,29.19,28.97,28.99,29.26,29.10,28.97,29.65,29.60,29.46,30.14,29.91,30.28,30.30,30.42,30.30,30.46,30.60,30.49,30.55,30.61,30.62,30.41,30.42,30.15,30.38,30.60,30.69,30.51,30.49,30.76,30.77,30.61,30.71,30.77,30.56,30.44,30.61,30.48,30.28,30.44,30.54,30.38,30.18,30.20,30.19,29.67,29.98,29.80,29.87,29.48,29.49,29.50,29.46,29.51,29.95,29.49,29.74,30.05,29.80,29.72,29.91,30.35,30.18,30.38,30.48,30.41,30.38,30.41,30.50,30.54,30.60,30.67,30.64,30.42],[9.13,6.84,6.02,6.52,5.61,6.74,7.22,6.22,7.48,7.42,9.22,9.84,10.16,11.97,12.83,13.64,12.15,12.94,12.44,9.98,10.45,9.49,9.09,8.37,9.11,9.10,10.22,11.10,11.45,11.24,9.34,9.08,9.08,9.85,8.73,10.37,8.81,10.08,11.17,10.78,8.90,11.07,10.70,10.94,12.83,12.17,14.05,13.86,12.58,11.94,13.22,11.97,13.12,12.85,11.88,10.95,11.77,10.79,13.04,12.30,13.89,13.38,13.44,11.90,12.06,11.53,12.97,12.87,11.74,10.63,9.52,8.97,9.54,7.65,8.52,7.46,7.85,8.16,8.58,9.89,8.54,10.40,11.29,11.40,11.28,12.35,12.93,12.76,14.28,14.99,15.48,15.43,15.51,14.00,13.53,13.18,12.43,12.93,11.80,11.02,11.26,11.05,9.75,9.49,9.16,8.49,8.16,7.74,7.63,6.98,6.61,6.19,6.06,5.55,5.36,5.13,4.36,3.53,4.33,3.54,2.51,1.10,0.77,1.45,2.38,2.94,2.56,2.50,2.43,2.48,3.26,3.85,4.71,4.55,5.65,4.39,6.02,6.59,5.48,6.87,7.76,7.22,7.81,7.28,7.72,6.79,6.31,5.41,6.61,6.96,7.38,8.20,7.87,7.79,9.23,9.62,8.88,9.84,10.89,11.55,10.73,11.26,12.60,12.35,12.79,13.61,14.51,14.18,14.81,15.60,15.85,16.30,16.54,17.50,16.65,17.81,19.21,19.18,19.37,20.52,20.53,19.69,21.40,21.11,21.66,21.99,23.23,23.47,22.46,23.72,24.47,24.11,23.26,25.87,25.56,25.11,26.01,26.73,27.05,26.26,27.60,28.12,27.16,27.60,27.35,28.76,28.15,27.96,29.31,28.19,27.90,28.99,29.74,29.19,28.64,29.73,29.18,28.69,29.34,30.64,29.53,29.64,30.32,30.49,30.33,30.34,30.96,30.96,30.82,30.83,31.07,31.00,30.70,31.13,31.32,31.09,31.11,31.40,31.35,31.24,31.32,31.49,31.44,31.28,31.48,31.55,31.43,31.32,31.56,31.49,31.33,31.45,31.52,31.49,31.47,31.54,31.58,31.54,31.57,31.55,31.57,31.57,31.60,31.57,31.59,31.58,31.57,31.57,31.59,31.60,31.61,31.61,31.61,31.60,31.63,31.61,31.60,31.58,31.59,31.58,31.57,31.57,31.58,31.60,31.59,31.61,31.61,31.60,31.59,31.61,31.61,31.62,31.61,31.61,31.61,31.61,31.60,31.61,31.59,31.58,31.59,31.61,31.60,31.59,31.59,31.57,31.57,31.58,31.59,31.60,31.60,31.60,31.58,31.59,31.59,31.60,31.58,31.60,31.58,31.58,31.61,31.61,31.61,31.61,31.61,31.61,31.60,31.61,31.59,31.60,31.60,31.62,31.60,31.61,31.60,31.61,31.58,31.58,31.60,31.58,31.59,31.59,31.60,31.60,31.60,31.59,31.60,31.60,31.61,31.59,31.61,31.59,31.61,31.62,31.62,31.62,31.62,31.62,31.62,31.62,31.63,31.62,31.61,31.60,31.57,31.60,31.56,31.56,31.53,31.54,31.56,31.55,31.57,31.59,31.58,31.60,31.60,31.62,31.63,31.62,31.63,31.64,31.64,31.62,31.62,31.61,31.63,31.61,31.63,31.61,31.63,31.65,31.65,31.64,31.61,31.61,31.63,31.61,31.62,31.62,31.64,31.64,31.64,31.63,31.64,31.62,31.62,31.60,31.63,31.62,31.62,31.61,31.64,31.63,31.61,31.65,31.62,31.63,31.62,31.63,31.62,31.62,31.62,31.62,31.60,31.60,31.61,31.61,31.62,31.61,31.61,31.60,31.59,31.59,31.58,31.60,31.59,31.59,31.60,31.61,31.62,31.64,31.61,31.60,31.58,31.60,31.59,31.58,31.58,31.59,31.59,31.59,31.61,31.59,31.60,31.59,31.61,31.58,31.58,31.61,31.61,31.58,31.56,31.57,31.59,31.59,31.60,31.60,31.61,31.59,31.60,31.61,31.60,31.60,31.61,31.60,31.60,31.61,31.60,31.60,31.60,31.61,31.60,31.61,31.61,31.60,31.62,31.60,31.59,31.60,31.59,31.57,31.59,31.58,31.58,31.58,31.59,31.60,31.59,31.60,31.59,31.61,31.59,31.58,31.59,31.56,31.58,31.56,31.59,31.58,31.58,31.59,31.60,31.60,31.58,31.57,31.56,31.58,31.58,31.58,31.60,31.60,31.58,31.58,31.59,31.57,31.59,31.58,31.59,31.62,31.61,31.59,31.60,31.60,31.59,31.60,31.60,31.59,31.59,31.60,31.59,31.59,31.60,31.60,31.59,31.59,31.61,31.59,31.59,31.60,31.59,31.60,31.61,31.55,31.55,31.58,31.57,31.56,31.57,31.58,31.57,31.57,31.59,31.58,31.58,31.55,31.58,31.58,31.55,31.57,31.56,31.55,31.54,31.53,31.53,31.49,31.51,31.48,31.49,31.51,31.51,31.52,31.54,31.52,31.52,31.52,31.53,31.49,31.53,31.55,31.55,31.54,31.56,31.59,31.56,31.56,31.56,31.56,31.56,31.55,31.59,31.58,31.56,31.59,31.55,31.53,31.55,31.55,31.55,31.55,31.55,31.55,31.56,31.55,31.54,31.53,31.56,31.55,31.53,31.55,31.57,31.55,31.56,31.55,31.54,31.51,31.52,31.53,31.52,31.52,31.52,31.54,31.56,31.55,31.55,31.54,31.53,31.38,31.35,31.32,31.33,31.34,31.30,31.32,31.26,31.22,31.31,31.26,31.09,31.09,31.07,31.11,31.09,31.02,31.17,31.07,31.18,31.11,31.03,30.98,30.98,30.91,30.98,30.90,30.92,30.71,30.73,30.64,30.58,30.53,30.47,30.52,30.39,30.27,30.32,30.22,30.32,30.01,30.03,30.19,30.14,29.87,30.15,30.32,30.21,30.16,30.29,30.41,30.26,30.23,30.14,30.19,30.12,29.92,30.12,30.30,30.03,30.04,30.18,30.29,29.86,30.21,30.40,30.23,30.14,30.47,30.42,30.32,30.43,30.65,30.50,30.59,30.63,30.57,30.75,30.78,30.61,30.52,30.40,30.57,30.43,30.24,30.22,30.31,30.04,29.99,29.75,29.84,29.82,29.10,29.37,29.74,29.43,29.18,29.42,29.67,29.30,29.28,29.74,29.80,29.34,29.98,30.08,30.18,29.80,29.82,30.02,29.89,30.19,29.75,29.58,30.04,30.16,29.47,29.78,30.28,30.03,29.79,30.08,30.42,30.21,30.30,30.25,30.22,30.05,29.75,29.59,30.01,29.72,29.27,29.50,29.50,29.32,28.77,29.39,29.19,29.07,29.06,29.30,29.32,29.04,29.55,30.00,30.14,30.16,29.81,29.66,30.14,29.92,29.26,29.89,29.97,29.62,29.92,30.38,30.07,29.98,30.30,30.68,30.71,30.79,30.88,30.93,30.94,30.96,31.07,31.10,30.98,30.97,30.91,30.88,30.67,30.78,30.56,30.64,30.58,30.64,30.55,30.68,30.68,30.83,30.74,30.93,30.98,31.01,31.04,30.77,30.90,30.81,30.76,30.91,31.02,30.93,30.95,30.94,31.02,30.88,30.99,31.00,30.76,30.83,30.96,30.86,30.66,30.81,30.92,30.66,30.54,30.77,30.89,30.71,30.47,30.69,30.71,30.44,30.41,30.58,30.69,30.68,30.51,30.35,30.40,30.60,30.18,30.20,29.54,29.67,29.71,29.25,28.92,29.20,29.28,29.13,29.26,29.01,28.72,28.80,29.02,28.74,28.59,29.47,29.59,29.38,30.16,29.80,30.27,30.32,30.36,30.29,30.48,30.59,30.54,30.63,30.72,30.69,30.52,30.46,30.27,30.57,30.71,30.78,30.67,30.59,30.87,30.85,30.68,30.79,30.82,30.59,30.49,30.71,30.49,30.33,30.52,30.60,30.41,30.22,30.32,30.27,29.94,29.98,29.74,29.70,29.40,29.38,29.39,29.30,29.24,29.83,29.23,29.55,29.90,29.55,29.41,29.75,30.17,30.01,30.15,30.33,30.38,30.30,30.37,30.57,30.51,30.61,30.64,30.65,30.27],[9.68,7.97,6.47,7.59,6.62,8.25,8.35,7.50,8.70,8.59,9.97,10.33,10.73,12.86,13.42,14.55,13.02,13.55,13.04,11.06,11.87,10.79,10.67,9.67,10.27,10.55,11.23,12.24,12.85,12.37,10.47,10.39,9.91,10.72,10.05,10.64,9.29,10.55,11.38,11.43,9.99,12.30,11.76,11.64,13.91,13.26,15.51,15.18,13.70,12.46,14.78,12.90,13.98,13.71,13.10,12.08,12.27,11.80,13.70,12.69,15.15,14.37,14.21,12.28,12.57,11.94,13.51,13.13,11.82,10.80,9.89,9.65,10.40,8.75,9.71,8.65,9.20,8.89,9.70,10.44,9.21,10.69,12.08,11.71,12.19,13.25,13.58,13.73,15.01,15.11,15.86,15.94,16.46,15.03,14.80,14.22,13.84,13.88,12.94,12.03,12.30,12.37,10.72,10.64,10.79,9.46,8.93,9.18,8.38,7.85,7.71,6.75,6.60,6.15,5.83,5.61,5.00,4.34,5.02,4.30,3.45,2.22,1.36,0.76,1.49,2.15,2.14,2.22,2.83,2.76,3.65,3.95,4.56,5.04,6.01,5.09,7.13,7.54,6.37,7.46,8.05,7.54,8.23,8.06,7.85,6.78,7.02,5.97,7.16,7.56,7.83,8.51,8.33,8.14,9.27,9.99,9.24,10.33,11.62,12.02,10.83,12.05,12.85,12.38,13.13,13.82,13.85,14.16,14.63,15.52,15.08,16.16,16.77,16.82,16.19,17.59,18.95,18.50,18.99,20.13,20.10,19.24,21.05,21.04,21.28,21.65,22.78,23.04,22.41,23.45,24.16,24.12,23.57,25.50,25.48,25.33,26.28,26.38,27.23,27.13,27.55,27.83,27.65,27.87,27.93,29.06,28.81,28.23,29.18,28.79,28.60,28.84,29.86,29.58,28.90,29.45,29.70,29.12,29.35,30.51,29.95,29.67,29.92,30.46,30.25,30.01,30.65,30.84,30.74,30.41,30.82,30.97,30.49,30.93,31.16,31.08,30.91,31.31,31.24,31.23,31.16,31.37,31.30,31.22,31.37,31.44,31.37,31.26,31.47,31.45,31.23,31.43,31.51,31.46,31.39,31.51,31.54,31.50,31.50,31.54,31.58,31.56,31.58,31.58,31.58,31.54,31.59,31.58,31.59,31.61,31.62,31.60,31.62,31.61,31.63,31.62,31.61,31.59,31.60,31.59,31.58,31.57,31.58,31.62,31.60,31.62,31.61,31.61,31.60,31.61,31.63,31.62,31.61,31.60,31.61,31.61,31.60,31.61,31.58,31.59,31.59,31.60,31.60,31.61,31.59,31.57,31.57,31.58,31.59,31.60,31.61,31.61,31.59,31.59,31.59,31.62,31.60,31.62,31.60,31.58,31.62,31.61,31.63,31.62,31.62,31.62,31.62,31.63,31.60,31.62,31.62,31.63,31.62,31.62,31.62,31.62,31.60,31.61,31.60,31.60,31.61,31.60,31.60,31.61,31.61,31.61,31.61,31.63,31.62,31.62,31.63,31.61,31.61,31.63,31.63,31.63,31.63,31.63,31.63,31.62,31.63,31.63,31.63,31.61,31.61,31.63,31.59,31.59,31.54,31.55,31.57,31.57,31.60,31.62,31.60,31.63,31.60,31.62,31.64,31.63,31.64,31.64,31.65,31.62,31.64,31.64,31.64,31.64,31.64,31.64,31.64,31.65,31.66,31.65,31.63,31.63,31.64,31.63,31.64,31.62,31.65,31.65,31.65,31.64,31.64,31.62,31.63,31.62,31.64,31.64,31.64,31.64,31.64,31.65,31.62,31.65,31.64,31.65,31.63,31.64,31.63,31.63,31.62,31.63,31.62,31.62,31.62,31.63,31.64,31.63,31.63,31.62,31.62,31.61,31.60,31.61,31.61,31.62,31.62,31.64,31.63,31.65,31.63,31.62,31.61,31.61,31.61,31.59,31.60,31.61,31.60,31.61,31.63,31.62,31.61,31.62,31.63,31.59,31.60,31.62,31.63,31.60,31.56,31.60,31.61,31.60,31.62,31.62,31.63,31.61,31.62,31.63,31.61,31.61,31.63,31.62,31.62,31.61,31.60,31.60,31.61,31.62,31.61,31.62,31.63,31.62,31.63,31.61,31.60,31.61,31.60,31.57,31.60,31.59,31.60,31.60,31.60,31.61,31.60,31.60,31.60,31.62,31.61,31.60,31.60,31.58,31.59,31.57,31.60,31.57,31.58,31.59,31.60,31.60,31.58,31.58,31.57,31.58,31.58,31.59,31.59,31.59,31.59,31.58,31.59,31.58,31.58,31.58,31.60,31.63,31.61,31.61,31.61,31.61,31.60,31.60,31.60,31.59,31.60,31.60,31.59,31.58,31.60,31.61,31.60,31.61,31.62,31.61,31.61,31.60,31.60,31.62,31.63,31.54,31.56,31.58,31.57,31.55,31.58,31.57,31.56,31.56,31.58,31.56,31.57,31.56,31.56,31.57,31.56,31.58,31.56,31.55,31.56,31.53,31.54,31.52,31.53,31.51,31.51,31.53,31.54,31.55,31.55,31.53,31.52,31.52,31.55,31.50,31.54,31.57,31.55,31.55,31.56,31.59,31.55,31.56,31.57,31.57,31.55,31.56,31.59,31.56,31.57,31.58,31.56,31.53,31.55,31.55,31.54,31.54,31.54,31.55,31.55,31.55,31.54,31.53,31.56,31.55,31.55,31.56,31.56,31.55,31.55,31.54,31.54,31.52,31.53,31.53,31.52,31.53,31.52,31.55,31.55,31.56,31.56,31.56,31.51,31.40,31.38,31.35,31.38,31.38,31.34,31.35,31.29,31.26,31.32,31.27,31.15,31.13,31.10,31.15,31.15,31.08,31.19,31.12,31.20,31.14,31.09,31.06,31.05,30.98,30.98,30.90,30.91,30.84,30.81,30.72,30.73,30.64,30.59,30.71,30.51,30.43,30.47,30.38,30.46,30.22,30.23,30.34,30.32,30.18,30.35,30.50,30.41,30.39,30.44,30.55,30.45,30.50,30.29,30.40,30.35,30.17,30.28,30.39,30.31,30.31,30.29,30.40,30.19,30.34,30.41,30.35,30.30,30.59,30.42,30.42,30.50,30.67,30.56,30.67,30.67,30.73,30.77,30.84,30.68,30.66,30.53,30.62,30.53,30.49,30.41,30.49,30.32,30.24,30.04,30.16,30.12,29.31,29.64,29.93,29.61,29.44,29.68,29.93,29.38,29.70,30.01,30.14,29.59,30.19,30.32,30.30,29.99,30.10,30.31,30.19,30.27,29.95,29.87,30.17,30.24,29.73,30.03,30.43,30.22,30.08,30.33,30.54,30.42,30.38,30.39,30.32,30.15,29.98,29.74,30.14,29.94,29.60,29.79,29.71,29.46,29.08,29.56,29.29,29.06,29.26,29.57,29.45,29.12,29.67,30.12,30.25,30.28,30.01,29.80,30.23,30.15,29.54,29.92,30.08,29.87,29.98,30.35,30.21,30.19,30.25,30.60,30.72,30.69,30.82,30.90,30.98,30.96,31.05,31.08,31.00,30.97,30.93,30.89,30.68,30.79,30.59,30.66,30.59,30.61,30.51,30.67,30.69,30.81,30.70,30.88,30.93,30.97,31.02,30.78,30.91,30.84,30.78,30.91,30.99,30.93,30.97,30.93,30.98,30.88,30.97,30.98,30.75,30.84,30.97,30.83,30.71,30.81,30.93,30.58,30.55,30.81,30.90,30.71,30.48,30.70,30.72,30.43,30.52,30.63,30.67,30.72,30.61,30.45,30.44,30.64,30.27,30.27,29.93,29.89,29.85,29.54,29.31,29.46,29.37,29.52,29.50,29.33,29.14,29.07,29.16,28.69,28.79,29.51,29.62,29.30,30.09,29.99,30.33,30.30,30.48,30.37,30.60,30.67,30.59,30.64,30.72,30.74,30.57,30.57,30.21,30.60,30.72,30.81,30.67,30.70,30.88,30.85,30.77,30.79,30.82,30.66,30.59,30.72,30.53,30.43,30.57,30.57,30.49,30.39,30.34,30.37,29.78,30.00,29.92,29.86,29.56,29.66,29.59,29.57,29.58,29.97,29.44,29.86,30.07,29.72,29.49,29.86,30.21,30.15,30.21,30.35,30.39,30.36,30.30,30.47,30.50,30.54,30.70,30.64,30.36],[10.03,8.39,7.50,8.78,7.69,8.77,8.90,8.23,9.22,9.09,10.39,10.21,11.49,13.23,13.97,14.98,13.74,14.42,14.17,12.35,13.17,11.79,11.03,10.05,11.65,11.40,12.62,13.94,14.11,13.68,11.64,11.12,11.07,11.78,10.72,11.55,9.95,11.57,12.14,11.93,10.86,12.57,12.70,13.06,15.20,14.54,16.45,16.36,14.54,13.50,15.59,13.97,15.13,15.10,14.49,13.20,13.39,12.73,14.74,13.63,15.73,14.70,14.53,13.24,13.06,11.88,13.95,13.54,12.29,11.78,10.47,9.54,11.34,9.39,10.38,9.85,10.29,10.03,10.57,12.04,10.29,12.31,13.48,13.06,13.67,14.67,14.76,14.61,16.25,16.20,16.86,16.99,17.55,15.93,16.15,15.07,15.03,15.21,14.34,13.07,13.71,13.47,12.31,11.80,11.72,10.27,10.36,10.17,9.23,8.31,7.96,7.87,7.27,6.81,6.53,6.39,5.69,5.11,5.40,5.00,4.02,2.83,2.28,1.18,0.77,1.49,1.77,2.61,3.42,2.83,4.75,4.24,4.96,5.12,6.44,5.70,7.15,8.33,7.23,9.11,9.79,8.40,9.51,8.80,8.35,7.49,7.41,6.52,7.75,8.08,8.46,9.75,9.46,8.85,10.31,10.88,10.04,10.84,11.76,11.97,11.33,12.08,13.25,12.65,13.25,14.05,14.36,14.16,14.80,15.78,15.66,16.11,16.70,16.90,16.67,18.06,18.73,19.31,19.59,20.39,19.93,19.56,21.65,21.28,21.74,21.84,23.33,23.21,22.37,23.58,24.38,24.38,23.12,25.77,25.46,25.24,26.39,26.73,27.61,27.18,27.62,27.89,27.66,27.94,26.88,29.09,28.67,28.00,29.17,28.61,28.50,28.83,29.91,29.72,28.82,29.52,29.45,28.25,29.37,30.61,29.84,29.67,30.17,30.47,30.15,30.11,30.70,30.90,30.75,30.72,30.91,31.15,30.72,30.94,31.24,31.17,31.27,31.32,31.40,31.32,31.23,31.45,31.47,31.28,31.51,31.55,31.48,31.42,31.56,31.56,31.41,31.48,31.59,31.55,31.52,31.59,31.62,31.57,31.57,31.62,31.63,31.60,31.59,31.63,31.61,31.60,31.61,31.60,31.62,31.62,31.63,31.63,31.63,31.62,31.64,31.63,31.62,31.61,31.62,31.61,31.60,31.59,31.60,31.62,31.61,31.63,31.63,31.62,31.61,31.63,31.63,31.63,31.63,31.61,31.62,31.62,31.61,31.62,31.61,31.62,31.61,31.62,31.62,31.61,31.61,31.60,31.60,31.60,31.60,31.60,31.61,31.62,31.61,31.61,31.60,31.62,31.61,31.63,31.62,31.59,31.62,31.62,31.63,31.62,31.62,31.62,31.62,31.63,31.61,31.62,31.62,31.63,31.62,31.63,31.62,31.63,31.61,31.61,31.62,31.61,31.62,31.61,31.61,31.62,31.62,31.61,31.63,31.62,31.63,31.62,31.63,31.62,31.62,31.63,31.64,31.64,31.63,31.64,31.64,31.63,31.64,31.63,31.63,31.62,31.62,31.64,31.60,31.59,31.56,31.55,31.58,31.57,31.59,31.62,31.60,31.63,31.61,31.62,31.63,31.63,31.64,31.65,31.65,31.62,31.64,31.64,31.65,31.64,31.65,31.65,31.64,31.65,31.65,31.65,31.64,31.64,31.64,31.64,31.64,31.63,31.65,31.64,31.65,31.63,31.64,31.62,31.63,31.62,31.64,31.64,31.64,31.64,31.65,31.65,31.63,31.65,31.64,31.65,31.63,31.64,31.62,31.63,31.62,31.62,31.61,31.61,31.62,31.62,31.63,31.63,31.62,31.62,31.61,31.61,31.60,31.61,31.60,31.61,31.62,31.63,31.63,31.65,31.62,31.61,31.61,31.61,31.60,31.60,31.61,31.60,31.60,31.61,31.63,31.62,31.61,31.61,31.62,31.59,31.60,31.62,31.62,31.60,31.57,31.60,31.60,31.61,31.62,31.62,31.63,31.61,31.62,31.62,31.61,31.60,31.62,31.60,31.61,31.60,31.58,31.58,31.59,31.61,31.60,31.61,31.62,31.61,31.63,31.61,31.60,31.61,31.60,31.57,31.60,31.59,31.60,31.60,31.60,31.61,31.59,31.58,31.59,31.61,31.61,31.60,31.60,31.57,31.60,31.58,31.60,31.57,31.58,31.59,31.60,31.59,31.60,31.58,31.57,31.58,31.58,31.58,31.57,31.58,31.58,31.59,31.59,31.59,31.59,31.59,31.60,31.62,31.61,31.60,31.61,31.60,31.60,31.59,31.59,31.58,31.59,31.58,31.58,31.57,31.60,31.59,31.60,31.59,31.61,31.60,31.60,31.60,31.60,31.62,31.62,31.57,31.58,31.59,31.59,31.58,31.60,31.59,31.59,31.59,31.61,31.60,31.60,31.58,31.60,31.60,31.59,31.60,31.59,31.60,31.58,31.58,31.58,31.56,31.57,31.55,31.56,31.56,31.56,31.57,31.57,31.56,31.57,31.58,31.58,31.56,31.58,31.59,31.58,31.57,31.59,31.60,31.59,31.59,31.59,31.59,31.58,31.58,31.61,31.59,31.58,31.60,31.57,31.55,31.56,31.57,31.56,31.57,31.57,31.58,31.58,31.57,31.57,31.54,31.57,31.56,31.56,31.58,31.59,31.58,31.58,31.58,31.58,31.55,31.56,31.57,31.56,31.56,31.57,31.58,31.59,31.58,31.58,31.57,31.54,31.43,31.38,31.38,31.39,31.40,31.36,31.37,31.31,31.25,31.33,31.30,31.19,31.18,31.15,31.18,31.17,31.12,31.21,31.16,31.24,31.16,31.15,31.10,31.14,31.06,31.13,31.00,31.01,30.87,30.84,30.84,30.83,30.72,30.73,30.75,30.58,30.50,30.57,30.47,30.46,30.26,30.31,30.35,30.37,30.19,30.33,30.44,30.35,30.34,30.45,30.63,30.49,30.42,30.42,30.48,30.34,30.22,30.38,30.45,30.30,30.34,30.39,30.43,30.29,30.45,30.48,30.42,30.46,30.66,30.55,30.63,30.65,30.84,30.71,30.80,30.77,30.81,30.87,30.89,30.80,30.72,30.66,30.71,30.58,30.55,30.48,30.48,30.30,30.19,30.10,30.24,30.15,29.51,29.89,30.13,29.66,29.61,29.91,29.99,29.60,29.84,30.08,30.10,29.64,30.07,30.26,30.32,30.02,30.13,30.29,30.20,30.40,30.15,30.00,30.38,30.44,29.97,30.23,30.59,30.34,30.22,30.45,30.63,30.44,30.45,30.45,30.42,30.23,30.01,29.85,30.26,30.11,29.59,29.82,29.97,29.74,29.15,29.79,29.65,29.39,29.51,29.75,29.66,29.37,29.88,30.09,30.32,30.32,30.05,30.05,30.32,30.25,29.75,30.18,30.24,29.99,30.13,30.50,30.38,30.32,30.49,30.70,30.77,30.85,30.93,31.03,31.03,31.06,31.14,31.15,31.09,31.05,31.01,30.98,30.79,30.90,30.72,30.78,30.77,30.75,30.58,30.76,30.83,30.89,30.83,30.97,31.02,31.06,31.07,30.86,30.97,30.95,30.88,30.99,31.09,31.01,31.03,31.02,31.04,30.95,31.02,31.04,30.84,30.90,31.02,30.93,30.80,30.88,30.97,30.74,30.69,30.90,30.95,30.85,30.64,30.83,30.84,30.64,30.64,30.72,30.79,30.78,30.70,30.58,30.55,30.62,30.37,30.27,29.93,29.81,29.73,29.63,29.21,29.39,29.51,29.39,29.64,29.44,29.12,29.14,29.23,28.81,28.70,29.61,29.71,29.51,30.26,30.11,30.51,30.41,30.60,30.53,30.67,30.73,30.71,30.75,30.78,30.80,30.67,30.71,30.36,30.72,30.82,30.89,30.79,30.79,30.91,30.92,30.84,30.85,30.89,30.75,30.67,30.79,30.64,30.53,30.63,30.66,30.57,30.47,30.39,30.43,29.93,30.16,30.01,30.05,29.60,29.70,29.61,29.64,29.58,29.98,29.60,29.98,30.15,29.92,29.77,30.09,30.37,30.36,30.39,30.50,30.57,30.53,30.54,30.71,30.74,30.76,30.86,30.76,30.50],[10.03,8.08,7.44,9.39,8.00,9.76,9.77,9.08,10.20,9.85,11.12,10.95,11.69,13.90,15.11,16.08,14.30,15.13,14.33,12.35,14.16,12.34,12.42,11.24,12.66,12.10,13.28,14.92,14.81,14.90,12.86,11.99,11.60,12.40,10.67,12.23,10.07,11.38,12.55,12.33,11.20,13.20,13.13,13.65,15.55,15.37,17.10,16.50,15.54,14.32,16.71,14.86,15.41,15.43,15.14,14.71,14.16,13.55,15.12,14.65,16.62,15.68,15.50,14.16,13.94,12.70,14.86,14.26,13.07,12.13,10.88,10.49,11.14,9.87,10.49,10.08,10.72,10.51,11.72,12.96,10.94,13.03,14.50,14.30,14.72,15.79,16.06,15.70,17.23,17.27,18.29,18.12,18.95,17.37,17.35,16.13,15.99,16.32,15.33,14.24,14.62,14.62,13.17,12.97,13.32,11.30,10.78,10.67,10.12,8.79,9.09,8.24,7.57,6.86,7.89,6.96,6.10,5.39,5.98,5.60,4.07,3.36,2.95,1.90,1.26,0.77,1.19,2.09,2.99,3.29,4.67,4.69,5.57,6.05,7.16,5.76,7.57,8.32,7.50,8.59,9.40,8.45,9.35,8.72,8.47,7.11,7.33,6.14,7.85,7.93,8.49,9.73,9.39,8.90,10.52,10.62,9.94,10.36,12.04,12.44,10.81,12.17,13.40,12.57,13.05,14.06,14.49,14.31,14.41,15.69,15.99,16.06,16.64,17.30,16.90,17.44,18.77,19.25,19.08,20.01,20.21,20.11,20.94,21.70,21.87,21.58,23.02,22.90,23.03,23.64,24.05,24.07,23.58,25.57,25.20,24.86,25.93,26.42,26.91,26.54,27.20,27.87,27.31,27.54,27.20,28.57,28.44,27.80,29.17,28.32,28.29,28.71,29.57,29.61,28.51,29.53,29.38,27.93,29.23,30.64,29.96,29.58,30.17,30.44,30.03,30.04,30.76,31.00,30.59,30.71,30.97,31.28,30.77,31.07,31.37,31.15,31.06,31.36,31.46,31.33,31.27,31.43,31.50,31.21,31.47,31.49,31.41,31.33,31.48,31.52,31.31,31.47,31.57,31.47,31.41,31.51,31.56,31.51,31.52,31.60,31.60,31.54,31.56,31.58,31.59,31.55,31.58,31.54,31.59,31.60,31.61,31.58,31.61,31.60,31.61,31.62,31.61,31.61,31.61,31.61,31.59,31.58,31.58,31.60,31.60,31.61,31.62,31.60,31.61,31.61,31.61,31.61,31.61,31.59,31.61,31.61,31.60,31.60,31.59,31.59,31.60,31.58,31.60,31.60,31.59,31.57,31.57,31.57,31.57,31.59,31.60,31.61,31.59,31.58,31.60,31.62,31.61,31.62,31.61,31.58,31.63,31.60,31.63,31.61,31.60,31.61,31.62,31.63,31.60,31.62,31.62,31.63,31.63,31.62,31.62,31.62,31.60,31.61,31.61,31.60,31.61,31.59,31.60,31.60,31.60,31.60,31.61,31.62,31.62,31.62,31.63,31.61,31.60,31.62,31.62,31.62,31.61,31.63,31.62,31.62,31.63,31.62,31.63,31.60,31.61,31.61,31.59,31.58,31.54,31.53,31.55,31.55,31.58,31.61,31.59,31.61,31.60,31.61,31.63,31.62,31.63,31.64,31.63,31.61,31.63,31.62,31.63,31.62,31.64,31.62,31.64,31.65,31.66,31.64,31.62,31.62,31.63,31.63,31.62,31.62,31.63,31.63,31.64,31.63,31.63,31.61,31.62,31.61,31.63,31.63,31.63,31.63,31.64,31.64,31.62,31.64,31.62,31.64,31.63,31.63,31.62,31.62,31.61,31.60,31.60,31.61,31.61,31.61,31.63,31.63,31.62,31.61,31.61,31.62,31.59,31.62,31.60,31.61,31.62,31.62,31.62,31.65,31.61,31.61,31.61,31.62,31.59,31.62,31.62,31.60,31.60,31.61,31.63,31.62,31.62,31.61,31.63,31.60,31.60,31.62,31.62,31.60,31.57,31.59,31.60,31.61,31.61,31.62,31.63,31.61,31.63,31.64,31.61,31.63,31.64,31.61,31.63,31.62,31.60,31.59,31.60,31.63,31.62,31.63,31.63,31.62,31.63,31.61,31.60,31.61,31.59,31.55,31.59,31.58,31.61,31.61,31.61,31.62,31.60,31.60,31.60,31.63,31.61,31.61,31.60,31.57,31.60,31.58,31.59,31.57,31.58,31.58,31.59,31.60,31.60,31.59,31.56,31.55,31.56,31.60,31.57,31.57,31.59,31.60,31.60,31.60,31.60,31.58,31.61,31.62,31.61,31.59,31.62,31.60,31.61,31.62,31.61,31.61,31.61,31.60,31.59,31.60,31.61,31.61,31.61,31.61,31.63,31.62,31.62,31.61,31.59,31.61,31.62,31.55,31.56,31.59,31.59,31.57,31.58,31.58,31.58,31.57,31.59,31.59,31.59,31.53,31.58,31.58,31.55,31.58,31.56,31.55,31.54,31.55,31.55,31.51,31.50,31.48,31.50,31.51,31.51,31.52,31.53,31.50,31.51,31.53,31.54,31.50,31.53,31.56,31.56,31.53,31.57,31.59,31.58,31.56,31.57,31.57,31.56,31.56,31.60,31.58,31.57,31.59,31.57,31.54,31.56,31.56,31.55,31.55,31.55,31.55,31.55,31.55,31.53,31.54,31.56,31.55,31.54,31.56,31.57,31.56,31.55,31.54,31.55,31.52,31.54,31.55,31.53,31.53,31.54,31.57,31.57,31.57,31.56,31.57,31.54,31.40,31.37,31.37,31.39,31.40,31.32,31.37,31.30,31.28,31.34,31.32,31.19,31.17,31.09,31.13,31.17,31.10,31.21,31.19,31.26,31.19,31.11,31.12,31.15,31.08,31.11,30.99,31.01,30.88,30.92,30.93,30.83,30.76,30.74,30.79,30.54,30.53,30.62,30.42,30.51,30.30,30.28,30.35,30.46,30.13,30.34,30.50,30.37,30.35,30.51,30.69,30.59,30.50,30.42,30.53,30.36,30.18,30.33,30.45,30.32,30.36,30.40,30.49,30.24,30.62,30.49,30.48,30.40,30.76,30.70,30.60,30.63,30.84,30.77,30.76,30.80,30.79,30.90,30.93,30.80,30.73,30.67,30.73,30.60,30.55,30.48,30.54,30.37,30.29,30.17,30.27,30.23,29.42,29.89,30.08,29.70,29.59,29.89,30.07,29.40,29.85,30.08,30.15,29.56,30.17,30.37,30.45,30.07,30.17,30.36,30.17,30.43,30.15,29.92,30.40,30.38,29.88,30.15,30.57,30.31,30.22,30.42,30.65,30.49,30.56,30.64,30.62,30.39,30.17,29.88,30.26,30.07,29.67,29.89,29.97,29.67,29.25,29.94,29.52,29.23,29.57,29.81,29.61,29.26,29.98,30.15,30.31,30.44,30.25,30.02,30.40,30.35,29.81,30.17,30.32,30.11,30.18,30.55,30.47,30.27,30.52,30.69,30.75,30.83,30.94,31.07,31.08,31.09,31.22,31.23,31.13,31.09,31.04,30.98,30.82,30.89,30.71,30.82,30.76,30.74,30.61,30.81,30.82,30.96,30.90,31.03,31.10,31.15,31.13,30.92,31.01,30.92,30.89,31.02,31.17,31.02,31.07,31.04,31.13,31.00,31.08,31.11,30.87,30.95,31.08,30.96,30.82,30.88,31.01,30.74,30.72,30.93,31.01,30.87,30.65,30.87,30.86,30.65,30.66,30.73,30.88,30.87,30.71,30.64,30.63,30.75,30.45,30.42,30.18,30.04,29.99,29.86,29.53,29.67,29.63,29.68,29.79,29.72,29.54,29.45,29.54,28.91,28.85,29.83,29.89,29.61,30.27,30.21,30.56,30.48,30.61,30.60,30.67,30.80,30.72,30.79,30.85,30.84,30.75,30.76,30.45,30.79,30.89,30.97,30.85,30.82,30.97,30.95,30.88,30.92,30.92,30.81,30.73,30.85,30.70,30.62,30.71,30.74,30.68,30.57,30.51,30.54,30.13,30.30,30.13,30.17,29.82,29.92,29.82,29.80,29.78,29.96,29.64,30.06,30.15,29.92,29.75,30.14,30.37,30.30,30.34,30.49,30.57,30.50,30.58,30.79,30.77,30.77,30.88,30.81,30.59],[10.63,8.81,7.78,8.74,7.29,8.74,8.96,8.24,9.48,9.03,10.65,11.52,12.14,13.92,14.64,15.38,14.09,14.86,14.49,12.56,12.56,12.17,11.12,9.89,11.11,11.71,12.83,13.81,14.06,13.59,11.89,12.11,11.50,12.53,10.78,12.08,10.02,11.19,12.36,12.46,10.81,12.81,12.94,13.09,14.90,14.56,16.13,15.78,14.67,14.22,15.65,14.20,15.47,14.90,14.80,13.22,14.01,13.59,15.19,14.42,15.44,15.01,15.30,13.86,13.60,12.48,14.31,14.28,12.96,11.93,10.69,10.17,11.90,9.66,10.72,9.69,10.38,10.15,10.59,12.04,10.22,11.86,13.16,13.09,13.56,14.72,14.67,14.79,16.07,15.99,17.10,17.38,17.59,15.97,16.22,15.10,15.09,15.18,13.59,13.16,13.33,12.96,11.49,11.57,11.56,10.19,9.42,9.62,9.15,8.53,8.16,7.69,7.37,6.94,6.88,6.55,6.15,5.44,5.60,5.15,3.85,3.42,2.60,2.33,2.13,1.29,0.77,1.32,1.98,3.17,3.85,4.57,5.24,5.60,6.48,4.71,6.99,7.60,6.28,8.26,8.64,7.43,8.20,7.71,7.46,6.27,6.66,5.27,6.79,7.01,7.56,8.67,8.42,7.89,9.62,9.91,8.79,9.91,10.90,11.23,10.44,11.09,12.39,12.10,12.28,13.22,14.18,13.91,14.22,15.61,15.62,16.06,16.13,17.38,16.82,17.83,18.90,19.04,19.64,20.22,20.73,19.62,21.88,21.46,21.81,22.49,23.69,23.93,22.77,24.47,25.36,24.70,24.20,26.61,26.47,25.92,27.12,27.31,28.03,27.41,28.03,28.79,28.06,27.91,28.25,29.34,28.53,27.91,29.57,28.66,28.24,28.81,29.96,29.18,28.31,29.63,29.18,28.79,28.71,30.43,29.47,29.40,30.02,30.05,30.46,30.10,30.51,30.94,30.77,30.59,30.87,31.11,30.64,30.83,31.35,31.14,31.07,31.38,31.43,31.25,31.10,31.47,31.45,31.27,31.53,31.54,31.44,31.37,31.57,31.55,31.32,31.49,31.59,31.43,31.40,31.59,31.60,31.50,31.58,31.59,31.61,31.56,31.59,31.60,31.61,31.61,31.61,31.59,31.61,31.62,31.62,31.62,31.62,31.61,31.63,31.63,31.61,31.60,31.61,31.59,31.59,31.58,31.59,31.62,31.61,31.63,31.61,31.61,31.61,31.62,31.62,31.62,31.61,31.61,31.60,31.62,31.61,31.61,31.59,31.59,31.58,31.60,31.61,31.60,31.59,31.59,31.57,31.58,31.59,31.60,31.60,31.61,31.59,31.59,31.59,31.61,31.60,31.61,31.60,31.58,31.61,31.62,31.62,31.62,31.61,31.61,31.60,31.61,31.60,31.61,31.60,31.62,31.61,31.62,31.61,31.61,31.59,31.59,31.61,31.59,31.60,31.59,31.59,31.60,31.59,31.59,31.60,31.60,31.62,31.60,31.62,31.60,31.60,31.61,31.63,31.62,31.62,31.62,31.62,31.61,31.61,31.61,31.61,31.59,31.58,31.62,31.57,31.58,31.52,31.51,31.55,31.54,31.58,31.61,31.59,31.61,31.59,31.61,31.62,31.61,31.63,31.64,31.64,31.62,31.64,31.62,31.63,31.62,31.63,31.62,31.63,31.63,31.64,31.64,31.61,31.62,31.64,31.63,31.63,31.62,31.63,31.63,31.64,31.62,31.63,31.61,31.62,31.61,31.63,31.63,31.63,31.63,31.64,31.63,31.62,31.64,31.62,31.64,31.63,31.63,31.63,31.62,31.61,31.62,31.61,31.61,31.62,31.61,31.63,31.62,31.62,31.61,31.60,31.61,31.58,31.61,31.60,31.60,31.61,31.62,31.62,31.64,31.62,31.61,31.61,31.60,31.59,31.60,31.59,31.59,31.59,31.60,31.62,31.61,31.62,31.60,31.62,31.59,31.60,31.62,31.62,31.59,31.56,31.59,31.60,31.60,31.61,31.62,31.62,31.61,31.62,31.62,31.61,31.62,31.61,31.61,31.61,31.61,31.60,31.59,31.60,31.61,31.60,31.61,31.62,31.62,31.62,31.61,31.59,31.61,31.59,31.56,31.60,31.59,31.60,31.60,31.61,31.61,31.59,31.59,31.59,31.62,31.60,31.60,31.60,31.57,31.60,31.57,31.59,31.58,31.57,31.58,31.59,31.56,31.60,31.56,31.58,31.55,31.57,31.58,31.58,31.58,31.58,31.59,31.59,31.59,31.59,31.59,31.60,31.61,31.61,31.60,31.61,31.60,31.61,31.60,31.61,31.59,31.59,31.59,31.57,31.58,31.60,31.60,31.61,31.60,31.62,31.62,31.61,31.61,31.60,31.61,31.63,31.54,31.57,31.58,31.56,31.55,31.56,31.57,31.57,31.57,31.59,31.58,31.58,31.55,31.58,31.57,31.56,31.57,31.55,31.54,31.55,31.52,31.52,31.48,31.50,31.45,31.48,31.53,31.52,31.54,31.54,31.50,31.52,31.53,31.53,31.46,31.55,31.56,31.54,31.55,31.57,31.58,31.56,31.56,31.57,31.57,31.55,31.57,31.59,31.56,31.57,31.58,31.56,31.54,31.55,31.55,31.54,31.54,31.55,31.54,31.56,31.53,31.52,31.53,31.54,31.54,31.53,31.54,31.56,31.55,31.55,31.54,31.53,31.52,31.52,31.52,31.53,31.52,31.52,31.54,31.55,31.55,31.54,31.55,31.51,31.42,31.38,31.38,31.38,31.39,31.34,31.37,31.31,31.29,31.34,31.31,31.19,31.16,31.14,31.14,31.16,31.11,31.20,31.19,31.24,31.20,31.10,31.09,31.11,31.04,31.10,31.02,31.03,30.85,30.87,30.78,30.68,30.67,30.65,30.77,30.51,30.49,30.56,30.32,30.46,30.23,30.21,30.27,30.36,30.08,30.28,30.41,30.35,30.30,30.38,30.60,30.46,30.33,30.24,30.33,30.28,30.13,30.26,30.47,30.27,30.28,30.43,30.43,30.14,30.42,30.49,30.41,30.41,30.66,30.65,30.51,30.63,30.85,30.73,30.74,30.78,30.76,30.88,30.92,30.76,30.67,30.63,30.69,30.57,30.46,30.46,30.55,30.35,30.23,30.05,30.18,30.12,29.38,29.76,30.09,29.76,29.52,29.80,29.94,29.43,29.68,30.07,30.08,29.56,30.09,30.36,30.40,29.98,30.16,30.30,30.15,30.43,29.97,29.85,30.34,30.38,29.75,30.13,30.54,30.26,30.12,30.42,30.60,30.44,30.41,30.48,30.54,30.29,29.95,29.87,30.22,30.01,29.56,29.85,29.80,29.63,29.17,29.76,29.55,29.30,29.23,29.61,29.63,29.23,29.75,30.06,30.26,30.27,30.01,29.93,30.26,30.15,29.59,30.11,30.15,30.05,30.10,30.46,30.36,30.36,30.51,30.60,30.76,30.82,30.96,31.05,31.02,31.05,31.17,31.14,31.08,31.03,30.95,30.97,30.77,30.88,30.66,30.77,30.73,30.69,30.63,30.77,30.78,30.93,30.81,31.01,31.04,31.05,31.07,30.83,30.95,30.91,30.85,30.99,31.09,31.00,31.03,30.98,31.05,30.93,31.00,31.04,30.82,30.88,31.02,30.89,30.75,30.83,30.97,30.65,30.59,30.85,30.91,30.78,30.56,30.78,30.76,30.52,30.55,30.62,30.79,30.76,30.64,30.53,30.55,30.64,30.36,30.36,30.06,29.90,29.82,29.57,29.28,29.49,29.48,29.52,29.59,29.56,29.47,29.45,29.69,29.02,28.68,30.08,29.98,29.87,30.36,30.26,30.53,30.39,30.57,30.50,30.59,30.70,30.66,30.71,30.78,30.77,30.68,30.65,30.46,30.73,30.82,30.90,30.76,30.74,30.89,30.89,30.77,30.84,30.81,30.68,30.61,30.72,30.56,30.45,30.59,30.61,30.56,30.47,30.42,30.40,30.10,30.24,30.08,30.17,29.78,29.83,29.89,29.66,29.53,29.88,29.51,29.93,30.11,29.85,29.53,30.00,30.30,30.22,30.29,30.45,30.53,30.46,30.45,30.69,30.66,30.75,30.81,30.74,30.56],[9.23,7.97,6.36,7.17,6.21,7.56,7.53,7.03,8.05,7.78,9.11,9.58,10.09,11.83,12.44,13.70,12.07,12.60,12.37,10.34,11.04,10.00,9.16,8.32,9.49,9.54,10.57,11.23,11.84,11.41,9.83,9.63,9.23,9.86,8.73,9.71,8.73,9.75,10.68,10.37,8.97,11.27,10.39,11.15,12.75,12.04,13.92,13.78,12.61,11.81,13.44,11.84,13.13,12.87,12.33,11.31,11.91,11.05,12.96,11.93,13.66,13.18,13.07,11.75,11.66,10.54,12.37,12.38,11.29,10.22,9.23,8.84,9.28,8.17,8.59,8.17,8.25,8.16,8.96,9.73,8.59,10.41,11.42,10.97,11.25,12.08,12.72,12.78,14.72,14.70,15.25,15.26,15.84,14.24,13.99,13.57,12.79,12.89,11.80,11.06,11.11,10.88,9.85,9.99,9.58,8.52,8.17,8.13,7.65,7.29,6.75,6.44,6.30,5.81,5.60,5.55,5.06,4.30,4.60,4.10,2.99,2.49,2.07,2.08,2.47,1.85,0.95,0.76,1.16,2.03,2.77,3.53,3.87,4.52,5.88,4.27,6.06,5.96,5.62,6.65,6.97,6.61,7.34,7.56,6.44,5.87,6.66,4.40,6.23,6.27,6.70,7.36,7.08,7.15,7.88,8.10,7.88,8.48,9.54,9.91,9.09,9.95,10.94,10.36,11.19,11.88,12.20,12.07,12.68,13.24,13.75,14.48,14.71,15.03,15.10,15.77,16.90,17.60,17.67,18.25,17.89,18.85,19.24,20.07,20.01,20.21,21.49,21.02,21.19,22.15,22.89,22.12,21.59,23.99,23.63,22.94,24.16,25.00,25.61,24.95,25.61,26.57,25.48,25.92,26.22,27.59,27.30,26.11,27.91,27.42,26.81,27.44,29.05,28.42,27.26,28.67,28.77,27.39,27.96,30.08,28.73,28.30,29.27,29.91,28.99,28.91,30.40,30.46,29.84,29.93,30.44,30.60,29.74,30.69,30.95,30.74,30.61,31.11,30.99,30.97,30.95,31.24,31.08,30.97,31.23,31.29,31.09,31.00,31.35,31.37,30.89,31.30,31.45,31.36,31.26,31.42,31.50,31.38,31.42,31.54,31.53,31.52,31.51,31.51,31.52,31.50,31.52,31.51,31.53,31.56,31.58,31.56,31.57,31.57,31.56,31.58,31.58,31.57,31.57,31.57,31.55,31.54,31.56,31.58,31.58,31.59,31.58,31.58,31.57,31.58,31.59,31.58,31.57,31.57,31.59,31.58,31.57,31.58,31.56,31.55,31.55,31.58,31.57,31.59,31.58,31.57,31.55,31.56,31.56,31.56,31.57,31.58,31.57,31.57,31.56,31.60,31.57,31.58,31.55,31.54,31.59,31.59,31.60,31.59,31.59,31.59,31.60,31.61,31.58,31.58,31.59,31.60,31.59,31.60,31.59,31.58,31.56,31.57,31.56,31.58,31.60,31.57,31.58,31.59,31.58,31.56,31.56,31.57,31.58,31.57,31.59,31.59,31.59,31.61,31.60,31.61,31.60,31.62,31.61,31.61,31.62,31.59,31.61,31.58,31.57,31.60,31.56,31.55,31.50,31.50,31.54,31.53,31.57,31.58,31.58,31.60,31.59,31.60,31.63,31.62,31.63,31.64,31.63,31.60,31.62,31.61,31.62,31.60,31.63,31.61,31.62,31.64,31.65,31.63,31.61,31.61,31.62,31.62,31.62,31.61,31.63,31.63,31.64,31.63,31.64,31.61,31.62,31.61,31.63,31.63,31.63,31.62,31.63,31.63,31.61,31.64,31.62,31.63,31.62,31.63,31.62,31.63,31.62,31.62,31.60,31.61,31.61,31.61,31.62,31.62,31.60,31.60,31.60,31.61,31.58,31.62,31.61,31.60,31.61,31.62,31.61,31.64,31.62,31.61,31.60,31.61,31.59,31.60,31.61,31.60,31.60,31.60,31.63,31.61,31.61,31.60,31.62,31.59,31.59,31.61,31.62,31.59,31.56,31.59,31.59,31.59,31.61,31.61,31.63,31.60,31.61,31.62,31.60,31.60,31.63,31.61,31.62,31.62,31.60,31.61,31.61,31.62,31.61,31.61,31.62,31.60,31.63,31.60,31.59,31.59,31.59,31.56,31.58,31.58,31.59,31.59,31.60,31.61,31.61,31.60,31.59,31.62,31.61,31.59,31.59,31.57,31.59,31.56,31.59,31.59,31.58,31.58,31.60,31.60,31.59,31.60,31.56,31.57,31.57,31.59,31.59,31.59,31.60,31.59,31.61,31.58,31.60,31.57,31.60,31.62,31.61,31.60,31.61,31.60,31.60,31.61,31.61,31.60,31.61,31.60,31.60,31.58,31.61,31.61,31.61,31.61,31.62,31.60,31.60,31.59,31.59,31.60,31.62,31.53,31.55,31.57,31.57,31.54,31.54,31.56,31.56,31.55,31.57,31.57,31.57,31.53,31.57,31.58,31.55,31.56,31.54,31.54,31.54,31.52,31.52,31.46,31.49,31.45,31.46,31.51,31.51,31.52,31.52,31.50,31.52,31.50,31.52,31.49,31.53,31.56,31.52,31.52,31.55,31.58,31.54,31.55,31.56,31.55,31.53,31.54,31.58,31.54,31.54,31.56,31.55,31.53,31.54,31.54,31.53,31.54,31.53,31.54,31.53,31.54,31.52,31.51,31.55,31.53,31.52,31.53,31.54,31.53,31.53,31.53,31.53,31.51,31.52,31.52,31.51,31.51,31.50,31.52,31.55,31.54,31.55,31.57,31.51,31.35,31.34,31.32,31.32,31.34,31.25,31.31,31.25,31.23,31.31,31.27,31.10,31.10,31.01,31.04,31.04,30.97,31.10,31.06,31.17,31.10,30.97,30.98,30.98,30.91,30.92,30.80,30.84,30.67,30.78,30.68,30.61,30.51,30.28,30.52,30.35,30.16,30.22,30.13,30.29,29.83,29.82,30.07,30.13,29.78,29.96,30.35,30.21,30.04,30.37,30.45,30.40,30.27,30.12,30.23,30.19,29.81,30.09,30.24,29.96,29.95,30.06,30.19,29.79,30.12,30.20,30.03,30.00,30.42,30.20,30.14,30.30,30.61,30.38,30.39,30.55,30.51,30.66,30.76,30.60,30.53,30.28,30.51,30.45,30.23,30.16,30.36,30.15,29.95,29.63,29.78,29.89,28.69,28.98,29.68,29.21,28.95,29.13,29.52,28.83,29.05,29.49,29.68,28.99,29.81,30.01,30.23,29.69,29.58,29.76,29.74,29.94,29.48,29.40,29.92,29.93,29.06,29.70,30.22,29.88,29.72,30.17,30.37,30.16,30.27,30.30,30.23,30.12,29.85,29.54,29.82,29.49,29.03,29.21,29.32,28.85,28.44,29.05,28.97,28.50,28.64,29.02,28.95,28.53,29.25,29.98,30.11,30.28,29.85,29.60,30.21,30.06,29.17,29.76,30.00,29.82,30.05,30.37,30.24,30.16,30.37,30.60,30.71,30.73,30.76,30.92,30.92,30.95,31.11,31.11,30.95,30.96,30.84,30.89,30.74,30.81,30.61,30.75,30.70,30.69,30.68,30.79,30.79,30.95,30.85,31.02,31.07,31.05,31.10,30.79,30.97,30.82,30.81,30.94,31.09,30.94,31.06,30.98,31.07,30.95,31.00,31.01,30.78,30.89,30.98,30.84,30.72,30.81,30.90,30.60,30.59,30.80,30.86,30.65,30.42,30.73,30.66,30.35,30.37,30.58,30.75,30.75,30.54,30.43,30.49,30.57,30.28,30.29,29.85,29.72,29.70,29.27,29.14,29.20,29.06,29.03,29.10,29.18,29.21,29.14,29.23,28.74,28.62,29.65,29.86,29.62,30.31,30.10,30.48,30.48,30.59,30.50,30.70,30.81,30.68,30.69,30.75,30.73,30.64,30.56,30.43,30.61,30.72,30.83,30.70,30.64,30.88,30.87,30.74,30.82,30.83,30.64,30.60,30.76,30.55,30.41,30.61,30.65,30.52,30.37,30.41,30.42,30.05,30.11,29.90,29.97,29.77,29.65,29.65,29.38,29.27,29.75,28.97,29.34,29.96,29.48,29.18,29.57,30.16,29.87,30.12,30.24,30.25,30.16,30.16,30.36,30.41,30.50,30.54,30.49,30.26],[9.01,8.01,6.58,7.08,5.89,7.34,7.50,6.70,7.65,7.15,8.64,8.79,9.43,10.27,11.72,12.56,11.35,11.78,11.57,9.75,10.20,9.44,8.90,8.08,9.22,9.22,10.22,10.64,11.17,10.95,9.39,9.13,8.51,9.18,8.31,8.96,8.15,9.36,9.92,9.35,8.37,9.85,9.51,10.10,11.72,11.61,12.99,12.60,11.52,10.96,12.59,11.40,12.23,12.10,11.63,10.78,11.34,10.55,12.10,11.22,12.44,11.95,12.08,10.50,10.88,10.24,11.56,11.30,10.57,9.37,8.76,8.46,8.75,7.54,8.57,7.62,7.60,7.79,8.85,9.87,9.09,10.51,11.41,11.20,11.17,11.76,12.51,12.23,13.97,14.30,15.12,14.82,14.95,13.47,12.82,12.36,11.85,12.13,11.27,10.99,10.95,10.72,9.73,9.91,9.55,8.82,8.30,7.85,7.85,7.33,6.93,6.53,6.67,6.00,5.60,5.74,5.11,4.33,4.60,4.05,2.87,2.68,2.52,2.36,3.41,2.85,2.00,1.22,0.76,1.21,1.86,2.78,3.25,4.10,4.84,3.54,5.41,5.77,5.32,6.68,6.89,6.19,6.47,6.62,6.19,5.44,5.30,4.20,5.71,5.87,6.09,6.90,6.62,6.46,7.42,7.89,7.33,7.93,9.18,9.48,8.95,9.56,11.24,10.50,11.03,12.02,13.08,12.35,13.44,14.69,14.40,14.83,15.77,16.17,15.35,16.76,17.87,18.11,17.87,18.88,18.85,18.75,19.64,20.14,20.49,20.64,21.98,22.02,21.21,22.75,23.35,22.61,22.22,24.84,24.63,23.57,25.30,25.83,25.94,25.63,26.75,27.35,26.22,26.77,26.83,27.94,27.74,27.23,28.65,27.77,27.61,28.48,29.25,28.59,27.92,29.24,28.59,27.74,28.98,30.35,28.68,29.11,29.77,29.82,29.78,29.56,30.59,30.66,30.49,30.42,30.63,30.88,30.44,30.92,31.17,31.02,31.04,31.35,31.25,31.19,31.10,31.44,31.29,31.33,31.42,31.44,31.36,31.31,31.54,31.48,31.36,31.45,31.54,31.46,31.47,31.58,31.59,31.55,31.57,31.57,31.62,31.59,31.61,31.58,31.60,31.60,31.60,31.59,31.60,31.61,31.62,31.62,31.62,31.61,31.63,31.62,31.61,31.59,31.60,31.59,31.59,31.58,31.59,31.62,31.60,31.63,31.61,31.62,31.61,31.63,31.62,31.63,31.61,31.61,31.62,31.62,31.61,31.62,31.60,31.59,31.59,31.62,31.62,31.61,31.62,31.60,31.58,31.59,31.60,31.60,31.61,31.61,31.61,31.60,31.60,31.60,31.58,31.60,31.57,31.58,31.60,31.62,31.62,31.62,31.62,31.61,31.60,31.62,31.60,31.60,31.61,31.62,31.60,31.61,31.60,31.60,31.59,31.58,31.59,31.58,31.59,31.59,31.60,31.60,31.60,31.59,31.60,31.60,31.61,31.60,31.61,31.60,31.62,31.62,31.62,31.62,31.62,31.62,31.63,31.63,31.63,31.60,31.61,31.60,31.58,31.61,31.57,31.58,31.54,31.54,31.56,31.57,31.59,31.60,31.60,31.61,31.61,31.63,31.64,31.63,31.64,31.65,31.65,31.62,31.64,31.62,31.63,31.62,31.64,31.63,31.64,31.65,31.65,31.65,31.63,31.63,31.64,31.63,31.64,31.63,31.65,31.65,31.65,31.63,31.65,31.63,31.64,31.62,31.64,31.63,31.64,31.63,31.65,31.64,31.63,31.65,31.63,31.65,31.63,31.64,31.63,31.65,31.64,31.64,31.63,31.61,31.63,31.63,31.64,31.63,31.63,31.62,31.62,31.62,31.59,31.61,31.62,31.62,31.62,31.63,31.63,31.65,31.63,31.62,31.62,31.62,31.62,31.60,31.61,31.62,31.62,31.61,31.64,31.62,31.63,31.62,31.63,31.61,31.62,31.63,31.63,31.62,31.60,31.61,31.62,31.61,31.63,31.62,31.64,31.61,31.62,31.62,31.61,31.61,31.62,31.60,31.60,31.62,31.60,31.61,31.60,31.61,31.61,31.61,31.62,31.62,31.63,31.62,31.62,31.62,31.62,31.59,31.62,31.60,31.61,31.60,31.61,31.61,31.60,31.61,31.60,31.62,31.61,31.60,31.60,31.59,31.60,31.60,31.61,31.60,31.60,31.61,31.62,31.62,31.61,31.60,31.58,31.59,31.60,31.59,31.61,31.61,31.60,31.60,31.62,31.59,31.61,31.60,31.61,31.63,31.63,31.62,31.62,31.61,31.61,31.61,31.60,31.60,31.61,31.60,31.61,31.60,31.62,31.61,31.60,31.61,31.62,31.61,31.61,31.62,31.62,31.62,31.64,31.56,31.58,31.59,31.57,31.56,31.57,31.57,31.57,31.57,31.59,31.58,31.58,31.56,31.58,31.57,31.56,31.57,31.55,31.54,31.55,31.52,31.50,31.46,31.50,31.43,31.45,31.52,31.52,31.53,31.56,31.52,31.53,31.53,31.55,31.51,31.56,31.56,31.56,31.56,31.57,31.59,31.59,31.57,31.57,31.58,31.59,31.58,31.59,31.59,31.57,31.60,31.58,31.57,31.58,31.57,31.57,31.57,31.58,31.57,31.58,31.56,31.55,31.55,31.57,31.56,31.55,31.56,31.59,31.57,31.58,31.57,31.56,31.54,31.54,31.55,31.54,31.53,31.54,31.54,31.58,31.55,31.56,31.57,31.55,31.39,31.36,31.34,31.33,31.35,31.29,31.33,31.28,31.27,31.33,31.29,31.14,31.11,31.07,31.12,31.08,31.04,31.12,31.12,31.14,31.08,30.97,30.95,30.90,30.85,30.87,30.83,30.84,30.64,30.62,30.50,30.52,30.43,30.39,30.53,30.28,30.22,30.30,30.11,30.23,29.93,29.97,30.07,30.03,29.74,30.09,30.19,30.19,30.06,30.20,30.29,30.20,30.22,30.00,30.10,30.01,29.91,29.98,30.16,30.07,30.03,30.06,30.17,29.87,30.14,30.26,30.15,30.15,30.44,30.32,30.25,30.39,30.55,30.48,30.48,30.57,30.48,30.61,30.70,30.52,30.37,30.38,30.50,30.33,30.19,30.22,30.26,30.03,29.87,29.66,29.86,29.78,28.99,29.42,29.85,29.39,29.25,29.60,29.74,29.06,29.37,29.76,29.74,29.26,29.93,30.04,30.11,29.77,29.71,29.91,29.89,30.12,29.60,29.52,30.06,30.13,29.34,29.81,30.29,29.93,29.75,30.09,30.36,30.02,30.13,30.14,30.15,29.93,29.62,29.51,29.78,29.58,29.14,29.41,29.40,29.10,28.57,29.28,29.18,28.98,28.92,29.34,29.38,28.84,29.33,29.98,30.14,30.13,29.60,29.70,30.17,29.79,29.11,29.83,29.83,29.50,29.84,30.24,29.97,29.86,30.17,30.60,30.60,30.74,30.80,30.91,30.91,30.95,31.07,31.10,30.95,30.96,30.89,30.86,30.66,30.76,30.51,30.62,30.45,30.55,30.63,30.72,30.66,30.87,30.70,30.92,30.96,30.94,31.00,30.68,30.89,30.75,30.77,30.91,31.04,30.91,30.97,30.91,30.98,30.80,30.91,30.97,30.68,30.73,30.90,30.80,30.62,30.71,30.88,30.53,30.45,30.72,30.81,30.68,30.36,30.66,30.63,30.40,30.36,30.57,30.66,30.66,30.49,30.36,30.41,30.51,30.11,30.22,29.68,29.69,29.67,29.26,28.98,29.43,29.34,29.33,29.19,29.13,29.09,29.09,29.08,28.65,28.61,29.70,29.74,29.63,30.19,29.79,30.17,30.31,30.26,30.23,30.45,30.58,30.50,30.54,30.59,30.62,30.49,30.34,30.27,30.49,30.65,30.72,30.56,30.51,30.79,30.76,30.61,30.70,30.76,30.52,30.39,30.63,30.45,30.25,30.46,30.54,30.40,30.21,30.31,30.16,29.94,29.95,29.75,29.85,29.54,29.49,29.46,29.26,29.22,29.84,29.15,29.45,29.65,29.49,29.31,29.64,30.08,29.99,30.14,30.26,30.31,30.29,30.36,30.41,30.47,30.54,30.65,30.62,30.32],[9.76,8.71,7.24,8.82,6.91,8.57,8.71,7.22,8.28,8.05,9.17,9.44,9.83,11.46,11.78,12.84,12.02,12.59,12.63,10.68,11.28,10.48,10.17,9.54,10.50,10.18,11.28,11.68,12.30,11.58,9.97,9.94,9.60,10.34,8.88,10.16,8.38,9.57,10.20,10.21,9.24,10.80,10.43,10.78,12.48,12.27,14.16,13.64,12.63,11.81,13.77,12.49,13.41,13.42,12.88,11.86,12.20,11.33,13.08,12.01,13.49,12.70,12.74,11.32,11.16,10.29,11.54,11.72,10.65,9.96,8.97,8.58,9.52,7.69,9.02,8.11,8.86,8.53,9.31,10.28,9.32,11.11,11.94,12.10,12.39,13.52,13.25,14.05,15.02,15.04,15.85,15.99,16.32,14.96,14.63,14.47,13.84,14.02,13.03,12.59,12.51,12.25,11.13,11.10,10.15,9.28,9.20,8.37,8.36,8.12,7.50,6.69,7.03,6.59,6.12,5.79,5.33,4.31,4.41,4.05,2.64,2.63,3.00,2.97,4.27,4.14,2.95,2.52,1.37,0.77,1.27,2.27,2.47,3.22,4.55,3.71,5.87,6.72,5.39,7.43,7.37,6.91,7.55,7.48,6.84,6.00,6.27,4.84,6.10,6.64,6.49,7.74,7.58,7.43,8.01,8.58,8.45,9.15,10.07,10.81,9.99,10.31,11.93,11.38,12.08,12.56,13.53,13.23,14.19,14.61,14.92,16.02,16.07,16.45,15.46,17.16,18.61,18.87,19.04,19.67,20.50,19.05,21.14,20.82,21.75,21.68,22.78,23.29,22.28,23.31,24.02,24.18,23.48,25.49,26.02,25.36,25.96,26.40,27.50,27.02,27.34,27.78,27.64,27.55,27.36,29.01,28.71,27.86,28.84,28.43,28.43,28.64,29.79,29.33,28.70,29.20,29.21,29.07,29.07,30.67,29.90,29.74,29.81,30.43,30.66,30.08,30.86,31.14,30.77,30.88,30.96,31.17,30.83,31.09,31.30,31.24,31.32,31.44,31.37,31.43,31.40,31.50,31.45,31.46,31.56,31.55,31.47,31.54,31.59,31.54,31.54,31.59,31.59,31.57,31.59,31.62,31.62,31.61,31.62,31.63,31.64,31.63,31.61,31.61,31.62,31.61,31.61,31.59,31.60,31.61,31.62,31.62,31.61,31.61,31.63,31.62,31.61,31.59,31.60,31.59,31.59,31.57,31.58,31.61,31.61,31.61,31.61,31.61,31.61,31.61,31.63,31.62,31.62,31.60,31.61,31.60,31.60,31.60,31.58,31.58,31.58,31.60,31.59,31.59,31.58,31.58,31.58,31.57,31.59,31.59,31.59,31.60,31.59,31.59,31.59,31.60,31.58,31.60,31.58,31.58,31.60,31.60,31.61,31.60,31.60,31.61,31.60,31.61,31.59,31.60,31.60,31.61,31.59,31.61,31.60,31.61,31.58,31.58,31.60,31.59,31.59,31.59,31.59,31.61,31.60,31.59,31.60,31.59,31.61,31.59,31.61,31.59,31.61,31.62,31.61,31.62,31.62,31.63,31.63,31.62,31.63,31.61,31.62,31.60,31.58,31.60,31.58,31.57,31.54,31.53,31.56,31.56,31.58,31.60,31.60,31.61,31.61,31.62,31.63,31.62,31.63,31.65,31.64,31.62,31.63,31.62,31.63,31.62,31.64,31.62,31.64,31.65,31.65,31.64,31.62,31.62,31.63,31.62,31.63,31.62,31.64,31.65,31.65,31.64,31.64,31.63,31.63,31.61,31.63,31.63,31.63,31.62,31.64,31.64,31.61,31.65,31.62,31.64,31.62,31.63,31.63,31.63,31.62,31.63,31.61,31.61,31.62,31.61,31.63,31.62,31.61,31.60,31.59,31.59,31.57,31.60,31.58,31.59,31.60,31.62,31.62,31.65,31.61,31.60,31.59,31.60,31.59,31.58,31.59,31.59,31.60,31.59,31.61,31.60,31.60,31.60,31.62,31.57,31.59,31.61,31.61,31.58,31.55,31.59,31.60,31.60,31.61,31.61,31.63,31.61,31.62,31.62,31.60,31.60,31.62,31.61,31.61,31.61,31.61,31.61,31.61,31.61,31.61,31.61,31.62,31.61,31.62,31.61,31.59,31.60,31.59,31.57,31.59,31.58,31.59,31.59,31.59,31.60,31.59,31.60,31.60,31.62,31.62,31.59,31.59,31.57,31.59,31.56,31.59,31.58,31.59,31.60,31.61,31.60,31.58,31.58,31.56,31.59,31.58,31.59,31.60,31.60,31.59,31.57,31.61,31.57,31.59,31.58,31.60,31.62,31.62,31.59,31.61,31.60,31.59,31.60,31.60,31.59,31.59,31.60,31.59,31.59,31.61,31.61,31.60,31.61,31.62,31.60,31.60,31.60,31.59,31.61,31.62,31.57,31.59,31.59,31.58,31.57,31.58,31.59,31.58,31.58,31.59,31.59,31.59,31.57,31.59,31.59,31.58,31.59,31.57,31.57,31.56,31.55,31.55,31.53,31.55,31.52,31.52,31.54,31.55,31.55,31.55,31.54,31.54,31.55,31.57,31.54,31.55,31.58,31.58,31.56,31.58,31.60,31.58,31.58,31.58,31.58,31.57,31.57,31.60,31.58,31.58,31.59,31.57,31.56,31.57,31.57,31.56,31.57,31.57,31.58,31.57,31.57,31.57,31.56,31.58,31.57,31.56,31.58,31.59,31.57,31.57,31.56,31.57,31.54,31.56,31.56,31.55,31.56,31.56,31.57,31.58,31.58,31.58,31.58,31.56,31.40,31.38,31.37,31.38,31.37,31.32,31.35,31.29,31.27,31.33,31.29,31.13,31.13,31.07,31.14,31.13,31.07,31.19,31.13,31.22,31.14,31.06,31.02,31.02,30.97,30.98,30.89,30.94,30.75,30.79,30.61,30.59,30.53,30.49,30.58,30.38,30.33,30.33,30.25,30.31,30.03,30.05,30.20,30.22,29.93,30.17,30.42,30.39,30.20,30.39,30.51,30.42,30.35,30.24,30.31,30.23,29.97,30.23,30.33,30.11,30.11,30.16,30.34,29.94,30.21,30.33,30.25,30.17,30.42,30.34,30.36,30.41,30.57,30.51,30.56,30.58,30.61,30.71,30.77,30.57,30.53,30.43,30.52,30.42,30.26,30.26,30.31,30.15,30.05,29.78,29.91,29.93,29.07,29.27,29.83,29.41,29.26,29.43,29.72,29.12,29.31,29.70,29.82,29.34,29.94,30.12,30.27,29.86,29.83,30.06,29.91,30.14,29.78,29.59,30.07,30.08,29.48,29.88,30.31,30.02,29.79,30.18,30.39,30.23,30.29,30.32,30.29,30.10,29.90,29.62,29.98,29.70,29.47,29.63,29.50,29.18,28.97,29.39,29.18,28.95,29.18,29.30,29.25,28.87,29.58,30.10,30.10,30.26,29.94,29.75,30.15,30.01,29.30,29.87,30.02,29.72,29.91,30.32,30.16,30.07,30.27,30.58,30.63,30.70,30.80,30.89,30.96,30.94,31.03,31.10,30.98,30.97,30.89,30.87,30.67,30.78,30.56,30.68,30.58,30.63,30.50,30.74,30.68,30.81,30.71,30.90,30.94,30.96,31.00,30.76,30.88,30.81,30.77,30.90,30.98,30.91,30.95,30.89,30.96,30.86,30.93,30.97,30.71,30.82,30.95,30.81,30.65,30.78,30.89,30.56,30.53,30.81,30.90,30.73,30.45,30.72,30.71,30.41,30.44,30.62,30.70,30.73,30.53,30.41,30.45,30.61,30.26,30.25,29.73,29.76,29.73,29.44,29.20,29.42,29.32,29.32,29.39,29.19,29.02,28.93,29.16,28.78,28.80,29.58,29.64,29.43,30.13,29.91,30.35,30.36,30.47,30.35,30.57,30.70,30.55,30.60,30.75,30.68,30.57,30.51,30.21,30.59,30.71,30.75,30.65,30.62,30.86,30.83,30.69,30.79,30.82,30.60,30.56,30.73,30.49,30.37,30.56,30.61,30.43,30.27,30.26,30.28,29.73,29.97,29.82,29.82,29.38,29.55,29.47,29.36,29.38,29.82,29.30,29.59,29.87,29.57,29.35,29.79,30.10,30.02,30.17,30.30,30.29,30.28,30.31,30.46,30.49,30.54,30.63,30.61,30.41],[11.34,9.29,8.23,9.05,6.21,9.59,9.04,6.61,8.44,6.90,9.80,10.49,10.36,12.50,12.71,13.79,12.64,13.08,13.13,11.22,12.38,10.87,11.98,9.97,11.34,10.48,11.43,12.35,12.50,12.14,10.22,10.14,10.10,10.23,9.54,10.17,7.52,9.49,10.15,10.33,9.25,10.77,10.95,10.98,12.81,12.80,14.47,13.83,12.86,12.04,14.09,12.56,13.86,14.06,13.69,12.81,12.71,11.60,13.49,12.19,13.86,13.01,12.98,11.21,11.66,10.51,11.90,11.58,10.64,9.91,8.63,8.09,9.89,7.92,9.25,9.08,9.39,9.21,10.06,11.41,10.33,11.78,13.09,12.90,12.78,13.37,14.37,14.15,15.41,15.80,16.38,16.42,16.71,15.04,14.47,14.59,13.90,13.81,13.21,13.22,12.99,12.74,11.91,11.95,11.20,10.42,10.24,9.66,9.37,8.83,8.65,7.83,8.05,7.34,6.93,6.36,5.99,5.08,5.30,4.82,3.40,3.44,4.02,3.88,6.70,4.93,4.09,3.27,2.29,1.29,0.76,1.54,2.12,3.07,4.11,3.78,5.83,7.47,6.07,8.96,9.07,8.23,9.43,9.32,8.51,6.87,7.78,5.81,7.23,8.01,7.57,8.84,9.11,8.40,9.18,9.76,9.71,9.74,10.82,11.45,10.85,11.63,12.93,12.46,13.56,14.01,14.41,14.39,15.57,15.14,16.05,16.87,16.69,17.03,16.38,17.59,18.65,19.46,19.50,19.68,20.41,19.37,21.31,21.79,21.86,21.74,23.24,23.59,22.80,24.07,24.68,24.25,23.69,26.16,25.94,24.94,26.49,26.71,26.93,27.06,27.76,27.99,27.38,28.08,28.25,28.87,29.08,28.39,29.08,28.60,28.79,29.01,29.66,29.81,29.03,29.34,29.27,29.03,29.52,30.49,29.77,29.93,29.91,30.27,30.27,30.28,30.57,31.07,30.82,30.55,30.86,31.16,30.87,30.99,31.32,31.21,31.16,31.40,31.40,31.34,31.26,31.49,31.44,31.44,31.48,31.53,31.44,31.41,31.54,31.54,31.47,31.52,31.58,31.55,31.57,31.54,31.61,31.59,31.57,31.62,31.62,31.61,31.62,31.61,31.60,31.60,31.60,31.59,31.60,31.61,31.63,31.61,31.62,31.61,31.63,31.61,31.60,31.58,31.61,31.59,31.58,31.58,31.59,31.62,31.60,31.63,31.60,31.62,31.61,31.62,31.62,31.63,31.61,31.62,31.61,31.62,31.61,31.62,31.59,31.59,31.60,31.62,31.62,31.61,31.61,31.58,31.58,31.59,31.60,31.61,31.61,31.62,31.61,31.61,31.60,31.62,31.60,31.62,31.60,31.60,31.63,31.62,31.63,31.63,31.63,31.62,31.61,31.63,31.61,31.62,31.62,31.64,31.61,31.63,31.62,31.63,31.60,31.60,31.61,31.61,31.62,31.62,31.61,31.62,31.62,31.61,31.61,31.62,31.62,31.62,31.63,31.61,31.63,31.64,31.64,31.64,31.64,31.64,31.64,31.64,31.64,31.64,31.63,31.62,31.61,31.63,31.60,31.60,31.56,31.56,31.59,31.58,31.61,31.63,31.62,31.63,31.62,31.65,31.65,31.64,31.65,31.66,31.66,31.64,31.65,31.64,31.65,31.64,31.64,31.64,31.65,31.66,31.66,31.65,31.64,31.64,31.65,31.64,31.65,31.64,31.66,31.66,31.66,31.65,31.65,31.65,31.65,31.64,31.66,31.64,31.65,31.64,31.65,31.65,31.63,31.66,31.65,31.66,31.64,31.66,31.64,31.65,31.64,31.64,31.64,31.62,31.64,31.64,31.65,31.64,31.64,31.63,31.63,31.62,31.60,31.63,31.62,31.63,31.63,31.65,31.65,31.66,31.64,31.64,31.63,31.63,31.62,31.62,31.61,31.63,31.62,31.62,31.64,31.63,31.64,31.63,31.65,31.61,31.63,31.64,31.64,31.62,31.60,31.62,31.63,31.63,31.64,31.64,31.65,31.64,31.64,31.63,31.63,31.63,31.62,31.61,31.61,31.62,31.62,31.62,31.62,31.62,31.62,31.62,31.63,31.63,31.64,31.63,31.62,31.63,31.63,31.60,31.63,31.62,31.63,31.62,31.62,31.62,31.61,31.61,31.60,31.62,31.63,31.62,31.62,31.61,31.62,31.61,31.63,31.61,31.61,31.62,31.63,31.62,31.61,31.61,31.60,31.61,31.61,31.61,31.61,31.61,31.61,31.61,31.63,31.61,31.62,31.62,31.63,31.64,31.63,31.63,31.63,31.62,31.62,31.62,31.61,31.62,31.62,31.61,31.61,31.59,31.62,31.61,31.62,31.61,31.63,31.62,31.63,31.63,31.63,31.64,31.65,31.57,31.60,31.60,31.59,31.58,31.61,31.60,31.60,31.60,31.62,31.60,31.61,31.59,31.61,31.60,31.59,31.60,31.59,31.57,31.58,31.55,31.55,31.53,31.54,31.50,31.51,31.54,31.55,31.55,31.57,31.55,31.55,31.56,31.57,31.53,31.58,31.59,31.59,31.59,31.59,31.61,31.59,31.60,31.60,31.60,31.59,31.60,31.62,31.60,31.59,31.61,31.59,31.58,31.59,31.59,31.59,31.58,31.60,31.59,31.59,31.58,31.60,31.58,31.59,31.58,31.60,31.59,31.60,31.59,31.58,31.58,31.57,31.58,31.58,31.56,31.57,31.56,31.58,31.57,31.59,31.59,31.59,31.59,31.56,31.41,31.37,31.38,31.38,31.38,31.32,31.38,31.31,31.30,31.35,31.29,31.20,31.16,31.12,31.18,31.14,31.11,31.20,31.17,31.23,31.20,31.11,31.06,31.05,31.02,31.03,31.01,31.03,30.93,30.89,30.82,30.87,30.75,30.73,30.83,30.64,30.52,30.60,30.52,30.60,30.32,30.26,30.48,30.42,30.14,30.35,30.53,30.47,30.36,30.54,30.65,30.54,30.53,30.40,30.48,30.44,30.22,30.42,30.52,30.39,30.37,30.42,30.45,30.24,30.49,30.54,30.43,30.47,30.81,30.54,30.52,30.69,30.75,30.67,30.72,30.68,30.76,30.79,30.96,30.70,30.67,30.69,30.75,30.57,30.53,30.54,30.58,30.31,30.29,30.04,30.21,30.19,29.37,29.63,30.08,29.64,29.44,29.74,30.08,29.36,29.63,30.02,30.19,29.54,30.20,30.34,30.36,30.02,30.06,30.27,30.15,30.30,29.93,29.70,30.21,30.26,29.58,30.00,30.52,30.22,30.05,30.36,30.55,30.33,30.31,30.42,30.40,30.16,29.87,29.76,30.08,29.84,29.44,29.82,29.66,29.28,28.83,29.56,29.24,28.86,29.16,29.51,29.39,28.88,29.65,30.09,30.19,30.29,29.94,29.71,30.17,29.99,29.38,29.99,29.94,29.84,29.90,30.37,30.17,30.19,30.38,30.56,30.67,30.71,30.85,30.94,30.96,30.94,31.03,31.07,30.98,30.98,30.91,30.86,30.70,30.76,30.52,30.57,30.56,30.60,30.46,30.68,30.60,30.83,30.70,30.91,30.88,30.91,30.97,30.71,30.84,30.79,30.76,30.89,30.96,30.91,30.92,30.90,30.95,30.80,30.88,30.96,30.71,30.74,30.88,30.80,30.69,30.74,30.90,30.63,30.57,30.79,30.85,30.73,30.53,30.66,30.69,30.50,30.54,30.60,30.69,30.68,30.58,30.45,30.48,30.54,30.28,30.24,29.84,29.85,29.81,29.54,29.35,29.39,29.42,29.58,29.48,29.36,29.25,29.21,29.25,28.62,28.70,29.52,29.73,29.45,30.16,30.00,30.33,30.35,30.46,30.33,30.58,30.71,30.55,30.57,30.61,30.63,30.50,30.45,30.21,30.48,30.64,30.70,30.58,30.57,30.81,30.79,30.70,30.71,30.79,30.63,30.48,30.63,30.51,30.39,30.47,30.50,30.52,30.33,30.26,30.27,29.72,30.01,29.95,29.97,29.57,29.67,29.62,29.59,29.48,29.88,29.46,29.78,30.02,29.72,29.49,30.00,30.19,30.21,30.21,30.43,30.37,30.37,30.42,30.58,30.57,30.65,30.74,30.76,30.55],[11.02,9.42,8.77,9.53,6.88,8.96,8.39,7.37,8.22,7.42,9.04,9.52,9.12,10.68,11.29,11.67,11.33,11.75,12.02,10.24,11.26,10.30,10.27,9.39,11.35,10.97,11.51,12.47,12.33,12.28,10.72,9.96,9.80,10.12,8.67,9.71,7.46,8.56,9.28,9.48,8.12,10.28,10.33,11.12,12.99,12.38,14.17,13.20,12.20,12.15,13.48,12.59,13.03,13.23,12.83,11.73,11.95,11.64,12.57,12.17,13.00,11.68,11.62,10.63,11.24,9.74,10.82,11.07,10.08,9.18,8.20,8.33,9.22,7.59,8.84,7.83,8.88,9.33,10.42,12.05,10.99,12.73,13.29,12.89,12.38,13.80,14.68,14.49,16.10,16.37,16.40,16.33,16.67,15.48,14.93,14.73,14.00,14.26,13.62,12.91,12.68,12.80,11.99,11.65,11.33,11.07,10.64,10.09,10.17,9.78,8.43,7.42,8.29,7.68,6.85,6.57,6.56,5.55,5.78,5.23,4.27,4.51,4.99,4.36,6.12,5.61,5.07,4.21,3.22,2.15,1.16,0.78,1.18,2.20,3.54,4.12,5.17,6.24,5.42,7.23,8.19,7.72,8.83,8.32,8.38,6.90,7.16,5.38,6.93,6.73,6.06,7.73,7.94,7.56,8.20,9.18,9.12,9.23,10.49,11.72,10.97,10.77,12.93,12.24,12.87,13.10,14.34,14.18,14.67,15.15,15.45,15.73,16.05,16.95,15.72,18.32,18.72,18.90,19.07,20.20,20.87,19.27,21.92,21.01,21.32,22.30,23.05,23.52,22.01,24.23,24.04,23.63,23.46,25.57,25.07,24.32,26.58,26.49,26.59,26.96,27.26,27.35,27.05,28.05,27.19,28.56,29.02,28.60,29.04,28.72,29.21,29.25,29.82,30.12,29.71,29.91,29.72,30.01,29.83,30.54,30.21,30.24,30.55,30.55,30.72,30.52,30.85,30.95,30.90,30.97,30.96,31.19,31.03,31.16,31.37,31.33,31.40,31.40,31.45,31.39,31.33,31.49,31.55,31.42,31.51,31.54,31.44,31.40,31.57,31.51,31.46,31.48,31.55,31.51,31.53,31.57,31.56,31.58,31.58,31.59,31.62,31.61,31.61,31.62,31.62,31.58,31.62,31.58,31.61,31.62,31.63,31.63,31.62,31.63,31.64,31.63,31.62,31.60,31.61,31.59,31.59,31.58,31.60,31.62,31.61,31.63,31.61,31.63,31.62,31.63,31.62,31.63,31.62,31.62,31.62,31.62,31.60,31.62,31.59,31.60,31.60,31.62,31.61,31.61,31.61,31.59,31.59,31.59,31.60,31.62,31.62,31.62,31.61,31.61,31.60,31.61,31.61,31.63,31.61,31.60,31.63,31.62,31.63,31.63,31.63,31.62,31.61,31.63,31.61,31.61,31.62,31.63,31.62,31.63,31.62,31.62,31.61,31.61,31.62,31.61,31.63,31.61,31.62,31.62,31.62,31.61,31.61,31.62,31.63,31.62,31.63,31.62,31.63,31.64,31.64,31.64,31.64,31.64,31.64,31.64,31.64,31.64,31.63,31.62,31.62,31.64,31.60,31.60,31.56,31.55,31.58,31.58,31.60,31.63,31.61,31.64,31.61,31.64,31.65,31.64,31.65,31.65,31.66,31.64,31.65,31.64,31.65,31.64,31.65,31.64,31.65,31.66,31.66,31.66,31.64,31.64,31.65,31.64,31.65,31.64,31.66,31.66,31.66,31.64,31.65,31.64,31.65,31.63,31.65,31.64,31.65,31.64,31.65,31.64,31.64,31.66,31.65,31.66,31.64,31.65,31.64,31.64,31.62,31.63,31.63,31.62,31.64,31.63,31.65,31.64,31.63,31.61,31.61,31.61,31.60,31.62,31.60,31.61,31.62,31.64,31.64,31.65,31.63,31.62,31.61,31.61,31.62,31.60,31.61,31.61,31.61,31.61,31.63,31.61,31.62,31.62,31.63,31.59,31.61,31.63,31.63,31.61,31.59,31.61,31.62,31.62,31.64,31.64,31.64,31.62,31.63,31.62,31.62,31.61,31.62,31.62,31.61,31.62,31.61,31.60,31.61,31.61,31.61,31.61,31.63,31.62,31.63,31.62,31.60,31.61,31.60,31.58,31.61,31.60,31.61,31.60,31.61,31.61,31.60,31.61,31.60,31.63,31.62,31.60,31.61,31.58,31.60,31.59,31.61,31.59,31.59,31.59,31.61,31.60,31.59,31.60,31.58,31.60,31.61,31.60,31.60,31.61,31.59,31.59,31.60,31.59,31.59,31.59,31.61,31.62,31.62,31.62,31.61,31.61,31.61,31.60,31.60,31.60,31.60,31.60,31.60,31.59,31.62,31.60,31.61,31.60,31.62,31.61,31.61,31.62,31.62,31.63,31.63,31.59,31.60,31.60,31.60,31.60,31.61,31.61,31.60,31.61,31.62,31.61,31.61,31.60,31.61,31.61,31.61,31.61,31.60,31.60,31.60,31.58,31.58,31.56,31.58,31.57,31.55,31.57,31.57,31.57,31.59,31.57,31.58,31.57,31.60,31.56,31.58,31.61,31.60,31.59,31.60,31.61,31.60,31.60,31.61,31.60,31.60,31.60,31.62,31.61,31.60,31.62,31.59,31.58,31.59,31.59,31.60,31.59,31.60,31.61,31.60,31.59,31.60,31.57,31.59,31.58,31.59,31.58,31.60,31.60,31.61,31.59,31.59,31.58,31.58,31.57,31.58,31.58,31.60,31.59,31.59,31.60,31.59,31.59,31.54,31.43,31.38,31.37,31.36,31.37,31.36,31.35,31.30,31.25,31.34,31.26,31.16,31.15,31.14,31.21,31.16,31.13,31.18,31.13,31.21,31.15,31.12,31.10,31.06,31.01,31.04,30.96,30.92,30.93,30.83,30.79,30.69,30.63,30.65,30.73,30.51,30.39,30.45,30.31,30.39,30.20,30.17,30.32,30.27,30.12,30.36,30.38,30.36,30.36,30.44,30.57,30.44,30.42,30.23,30.34,30.26,30.00,30.19,30.35,30.23,30.22,30.25,30.33,30.17,30.34,30.36,30.37,30.36,30.59,30.49,30.45,30.60,30.72,30.65,30.71,30.69,30.78,30.80,30.88,30.65,30.65,30.59,30.61,30.48,30.42,30.42,30.43,30.20,30.10,30.03,30.11,29.99,29.21,29.70,29.97,29.51,29.34,29.70,29.87,29.20,29.63,29.97,30.04,29.43,30.08,30.27,30.26,29.94,30.13,30.23,30.09,30.25,29.91,29.80,30.25,30.27,29.64,30.07,30.49,30.24,29.98,30.25,30.51,30.40,30.33,30.33,30.28,30.04,29.88,29.71,30.12,29.91,29.48,29.70,29.66,29.39,28.82,29.47,29.34,28.90,28.99,29.49,29.28,28.83,29.55,30.03,30.14,30.21,29.88,29.74,30.16,30.03,29.33,29.99,29.98,29.73,29.87,30.38,30.11,30.07,30.23,30.66,30.69,30.81,30.93,30.99,31.05,31.00,31.09,31.13,30.99,31.02,30.99,30.92,30.73,30.79,30.48,30.64,30.53,30.63,30.55,30.71,30.67,30.86,30.71,30.91,30.92,30.95,31.02,30.74,30.88,30.80,30.81,30.95,31.01,30.97,30.98,30.95,30.99,30.85,30.92,31.02,30.72,30.81,30.96,30.90,30.67,30.79,30.99,30.66,30.56,30.84,30.92,30.81,30.53,30.69,30.73,30.55,30.54,30.64,30.66,30.64,30.59,30.39,30.41,30.55,30.15,30.25,29.71,29.78,29.58,29.33,29.10,29.31,29.18,29.26,29.33,29.16,29.05,29.07,29.25,28.98,29.20,29.67,29.60,29.49,30.14,29.83,30.35,30.35,30.39,30.34,30.67,30.76,30.52,30.62,30.65,30.70,30.55,30.50,30.25,30.54,30.63,30.77,30.62,30.58,30.85,30.84,30.70,30.80,30.83,30.61,30.51,30.67,30.47,30.30,30.44,30.55,30.38,30.16,30.15,30.21,29.84,29.95,29.74,29.94,29.70,29.48,29.60,29.38,29.31,29.76,29.14,29.67,29.89,29.67,29.43,29.84,30.21,30.14,30.20,30.39,30.42,30.41,30.37,30.60,30.59,30.72,30.77,30.69,30.28],[10.79,9.69,8.30,9.10,6.75,8.34,8.21,7.00,8.75,7.65,9.71,9.83,9.37,11.25,11.78,12.33,11.82,12.34,12.58,10.19,11.75,10.76,10.64,9.84,10.66,10.60,11.47,11.55,11.85,11.32,10.05,10.25,9.50,9.58,9.13,10.07,7.56,9.40,9.54,9.97,8.77,10.66,10.56,10.59,13.04,11.78,13.66,13.31,12.34,12.05,13.25,12.39,13.30,13.27,12.69,12.30,12.33,11.17,13.32,12.12,13.36,12.71,12.74,10.69,10.82,9.37,10.93,10.91,9.86,9.68,8.38,8.54,9.58,7.38,9.20,7.93,9.64,9.64,9.75,10.81,9.49,11.44,11.80,12.25,12.37,13.08,13.62,14.74,15.69,16.05,15.61,15.49,16.29,15.21,14.90,14.43,13.75,13.99,13.45,12.64,12.50,12.72,11.65,11.54,10.58,10.30,9.82,10.03,9.22,8.88,8.08,7.64,8.05,7.33,6.31,5.87,5.80,5.07,4.95,4.60,3.42,4.02,4.43,4.08,5.43,5.48,4.92,4.46,3.63,2.34,1.78,1.34,0.77,1.28,2.10,3.05,3.63,5.36,4.79,7.03,7.13,6.80,8.01,8.21,7.87,7.36,6.38,4.76,5.51,5.45,4.89,6.22,6.85,6.27,6.57,7.54,7.80,8.23,8.64,9.99,9.22,9.48,10.90,10.79,11.66,11.53,12.46,12.67,13.72,13.63,14.16,15.52,14.95,15.83,15.02,16.93,17.34,17.90,18.73,18.90,19.33,18.71,20.71,20.04,21.04,21.88,22.28,22.31,22.12,23.41,23.31,23.39,23.41,24.90,24.51,24.37,26.10,25.39,26.31,26.65,27.04,27.11,26.89,27.82,27.50,28.39,28.58,28.21,28.40,28.24,28.69,28.82,29.41,29.59,29.17,29.10,29.14,29.21,29.67,30.55,29.76,29.62,29.95,30.35,30.35,30.01,30.90,30.91,30.60,30.91,31.01,31.08,30.81,31.23,31.23,31.07,31.22,31.36,31.29,31.28,31.25,31.40,31.37,31.36,31.46,31.48,31.37,31.29,31.47,31.47,31.44,31.50,31.55,31.48,31.53,31.57,31.55,31.57,31.59,31.58,31.58,31.60,31.60,31.57,31.59,31.60,31.57,31.54,31.61,31.61,31.62,31.61,31.62,31.62,31.63,31.61,31.59,31.57,31.59,31.55,31.57,31.55,31.57,31.60,31.59,31.61,31.58,31.62,31.59,31.61,31.61,31.62,31.60,31.59,31.60,31.61,31.59,31.62,31.56,31.57,31.57,31.59,31.60,31.59,31.59,31.56,31.56,31.57,31.59,31.60,31.60,31.61,31.58,31.58,31.57,31.59,31.60,31.61,31.59,31.58,31.61,31.61,31.61,31.62,31.61,31.60,31.59,31.61,31.60,31.60,31.61,31.63,31.61,31.63,31.61,31.61,31.59,31.60,31.60,31.60,31.61,31.60,31.61,31.61,31.60,31.60,31.61,31.62,31.63,31.62,31.63,31.61,31.61,31.62,31.64,31.63,31.63,31.62,31.64,31.63,31.64,31.63,31.62,31.60,31.61,31.64,31.58,31.59,31.54,31.53,31.55,31.56,31.60,31.62,31.59,31.63,31.60,31.62,31.63,31.62,31.63,31.64,31.65,31.63,31.64,31.63,31.65,31.63,31.64,31.63,31.64,31.65,31.65,31.65,31.63,31.63,31.64,31.63,31.64,31.63,31.65,31.64,31.64,31.63,31.64,31.62,31.63,31.62,31.64,31.63,31.64,31.64,31.65,31.64,31.62,31.65,31.63,31.65,31.63,31.64,31.63,31.63,31.61,31.62,31.62,31.62,31.63,31.63,31.64,31.63,31.62,31.61,31.61,31.61,31.59,31.61,31.60,31.61,31.61,31.63,31.63,31.65,31.62,31.62,31.60,31.61,31.61,31.59,31.59,31.61,31.61,31.62,31.63,31.62,31.61,31.61,31.62,31.59,31.61,31.62,31.62,31.60,31.58,31.60,31.61,31.61,31.63,31.62,31.63,31.62,31.62,31.63,31.62,31.61,31.61,31.61,31.62,31.62,31.60,31.61,31.61,31.61,31.61,31.61,31.62,31.62,31.62,31.62,31.61,31.62,31.60,31.58,31.61,31.60,31.61,31.60,31.61,31.61,31.60,31.60,31.59,31.62,31.61,31.61,31.60,31.58,31.60,31.59,31.60,31.59,31.59,31.60,31.61,31.60,31.59,31.60,31.58,31.58,31.59,31.59,31.59,31.61,31.60,31.60,31.61,31.60,31.59,31.60,31.61,31.62,31.62,31.61,31.61,31.60,31.60,31.60,31.61,31.60,31.61,31.59,31.60,31.58,31.61,31.61,31.60,31.61,31.62,31.61,31.61,31.62,31.61,31.63,31.63,31.59,31.60,31.60,31.60,31.58,31.59,31.58,31.60,31.58,31.60,31.58,31.60,31.58,31.59,31.59,31.59,31.59,31.58,31.54,31.55,31.52,31.52,31.48,31.49,31.47,31.49,31.55,31.54,31.55,31.56,31.51,31.52,31.53,31.53,31.47,31.55,31.59,31.55,31.57,31.57,31.60,31.57,31.58,31.58,31.59,31.58,31.57,31.60,31.58,31.58,31.58,31.56,31.56,31.57,31.57,31.58,31.57,31.59,31.59,31.58,31.56,31.59,31.58,31.59,31.57,31.59,31.58,31.59,31.57,31.58,31.56,31.57,31.57,31.57,31.56,31.57,31.56,31.58,31.57,31.58,31.59,31.59,31.59,31.55,31.46,31.41,31.39,31.40,31.42,31.35,31.38,31.29,31.28,31.35,31.27,31.18,31.12,31.11,31.17,31.09,31.08,31.17,31.12,31.23,31.17,31.09,31.06,31.05,31.03,30.96,30.83,30.84,30.77,30.83,30.68,30.71,30.55,30.56,30.64,30.34,30.17,30.31,30.20,30.23,29.91,29.93,30.05,29.98,29.82,30.11,30.28,30.10,30.14,30.47,30.54,30.47,30.30,30.06,30.30,30.29,29.80,30.11,30.26,30.02,30.09,30.21,30.33,30.02,30.33,30.53,30.33,30.27,30.60,30.46,30.42,30.59,30.74,30.69,30.58,30.51,30.63,30.64,30.85,30.59,30.57,30.47,30.50,30.48,30.43,30.26,30.24,30.13,30.05,29.87,29.96,29.96,29.10,29.28,29.77,29.22,29.01,29.30,29.60,28.96,29.22,29.72,29.80,29.30,30.01,30.14,30.15,29.77,29.97,30.14,29.95,30.11,29.82,29.54,30.16,30.20,29.50,29.91,30.36,30.20,29.96,30.29,30.40,30.28,30.21,30.27,30.23,29.99,29.74,29.86,30.01,29.68,29.37,29.75,29.56,28.89,28.57,29.47,29.01,28.49,28.83,29.18,28.78,28.60,29.32,29.96,29.98,30.17,29.95,29.60,30.15,30.15,29.29,29.79,30.09,29.88,29.90,30.33,30.29,30.26,30.30,30.63,30.70,30.71,30.91,30.92,31.02,30.95,30.99,31.07,30.98,30.94,30.91,30.88,30.71,30.79,30.50,30.65,30.59,30.60,30.53,30.62,30.66,30.74,30.64,30.82,30.87,30.90,30.99,30.77,30.87,30.79,30.73,30.88,30.94,30.91,30.93,30.91,30.94,30.85,30.92,30.95,30.70,30.80,30.93,30.84,30.65,30.80,30.95,30.59,30.55,30.80,30.89,30.80,30.51,30.64,30.70,30.36,30.50,30.54,30.64,30.62,30.46,30.43,30.39,30.64,30.21,30.27,29.82,29.78,29.53,29.36,29.24,29.01,28.88,29.10,29.20,29.23,29.19,29.02,29.20,28.63,28.93,29.83,29.69,29.38,30.27,30.10,30.43,30.35,30.48,30.41,30.62,30.70,30.53,30.64,30.69,30.72,30.55,30.53,30.23,30.48,30.62,30.75,30.63,30.60,30.82,30.82,30.74,30.77,30.86,30.66,30.59,30.69,30.55,30.42,30.56,30.59,30.47,30.33,30.26,30.37,29.76,30.01,29.85,30.05,29.62,29.56,29.74,29.33,29.34,29.83,29.07,29.67,30.00,29.56,29.28,29.80,30.17,29.98,30.18,30.33,30.25,30.17,30.24,30.52,30.53,30.57,30.71,30.62,30.45],[10.61,9.25,7.80,9.00,6.07,7.68,7.07,5.96,8.00,6.59,8.37,8.23,8.29,9.85,10.02,10.65,10.07,10.46,10.52,9.62,9.56,9.95,9.08,8.39,9.41,9.15,10.49,10.80,10.95,10.63,9.20,9.09,8.46,9.10,7.16,8.18,6.42,7.52,8.28,8.34,6.94,8.80,8.91,9.61,11.55,11.12,12.53,12.40,10.74,10.02,12.11,11.06,11.39,11.77,11.11,10.22,10.64,10.27,11.19,10.40,11.49,10.59,10.51,9.37,9.79,8.66,10.13,10.02,8.80,8.31,7.16,7.14,8.50,6.53,8.05,6.56,7.43,7.63,8.86,9.74,9.44,10.63,11.49,11.22,11.04,12.27,12.41,12.70,14.12,14.63,15.10,15.34,15.47,14.29,13.99,12.96,12.74,13.26,12.29,11.89,11.34,11.34,10.54,10.67,10.06,9.46,9.17,8.54,8.55,8.25,7.96,6.49,6.85,6.73,6.05,5.57,5.93,5.03,4.59,4.12,3.50,4.05,4.99,4.41,5.38,5.65,5.51,5.30,4.38,2.88,2.09,2.25,1.14,0.77,1.23,1.89,2.65,3.76,3.49,4.48,5.07,4.74,5.87,6.21,6.37,5.92,5.02,3.97,4.43,3.93,3.76,5.03,5.47,4.87,5.29,6.03,6.36,7.09,7.12,8.23,7.89,8.47,9.55,9.38,9.67,10.80,11.11,10.99,12.21,12.92,13.11,13.66,14.54,14.82,14.43,16.75,17.22,16.90,17.31,18.95,18.80,17.74,20.47,19.42,19.81,21.02,21.99,21.92,20.92,23.17,22.99,22.43,22.97,24.88,24.10,23.58,26.01,25.72,26.03,26.59,27.18,27.23,26.38,27.70,27.29,28.38,28.38,28.25,28.79,28.08,28.61,29.09,29.79,29.87,29.37,29.61,29.15,29.32,29.72,30.62,29.94,29.93,30.36,30.59,30.54,30.41,31.05,31.11,30.97,31.05,30.93,31.34,31.12,31.36,31.50,31.38,31.47,31.50,31.52,31.50,31.47,31.60,31.56,31.51,31.60,31.63,31.54,31.57,31.61,31.56,31.53,31.61,31.62,31.57,31.58,31.61,31.62,31.62,31.63,31.59,31.63,31.63,31.63,31.61,31.63,31.61,31.62,31.60,31.61,31.62,31.63,31.62,31.63,31.63,31.64,31.63,31.62,31.60,31.61,31.58,31.60,31.57,31.59,31.62,31.61,31.62,31.61,31.62,31.62,31.62,31.63,31.63,31.62,31.62,31.62,31.62,31.60,31.61,31.59,31.60,31.60,31.60,31.60,31.61,31.61,31.58,31.58,31.58,31.62,31.60,31.60,31.60,31.60,31.60,31.59,31.60,31.61,31.60,31.60,31.58,31.60,31.61,31.61,31.61,31.61,31.61,31.60,31.61,31.60,31.60,31.60,31.62,31.60,31.62,31.60,31.61,31.59,31.60,31.62,31.60,31.61,31.60,31.61,31.61,31.61,31.60,31.61,31.60,31.61,31.60,31.62,31.61,31.62,31.63,31.62,31.63,31.62,31.63,31.64,31.63,31.64,31.62,31.62,31.61,31.60,31.62,31.58,31.57,31.54,31.52,31.55,31.55,31.59,31.60,31.59,31.62,31.60,31.63,31.63,31.62,31.64,31.64,31.65,31.62,31.63,31.62,31.63,31.62,31.64,31.62,31.64,31.65,31.65,31.64,31.62,31.61,31.63,31.62,31.63,31.62,31.64,31.65,31.65,31.63,31.65,31.62,31.63,31.61,31.63,31.62,31.63,31.62,31.64,31.63,31.61,31.65,31.63,31.64,31.62,31.63,31.62,31.63,31.61,31.61,31.61,31.61,31.62,31.62,31.63,31.62,31.62,31.61,31.59,31.59,31.56,31.59,31.58,31.59,31.61,31.62,31.62,31.65,31.61,31.61,31.60,31.60,31.59,31.57,31.58,31.60,31.58,31.59,31.61,31.60,31.61,31.60,31.61,31.58,31.60,31.62,31.61,31.58,31.57,31.59,31.60,31.61,31.62,31.63,31.63,31.60,31.61,31.61,31.60,31.59,31.61,31.60,31.60,31.60,31.60,31.59,31.60,31.60,31.60,31.60,31.61,31.60,31.62,31.60,31.58,31.60,31.59,31.56,31.60,31.59,31.59,31.59,31.59,31.59,31.59,31.60,31.59,31.61,31.61,31.59,31.59,31.57,31.59,31.57,31.59,31.57,31.58,31.59,31.60,31.59,31.58,31.58,31.56,31.58,31.59,31.59,31.59,31.60,31.58,31.57,31.60,31.57,31.58,31.57,31.60,31.61,31.60,31.59,31.60,31.59,31.59,31.59,31.59,31.59,31.60,31.59,31.60,31.58,31.60,31.60,31.59,31.60,31.61,31.59,31.60,31.60,31.60,31.62,31.62,31.57,31.60,31.60,31.61,31.60,31.60,31.61,31.61,31.61,31.62,31.62,31.61,31.59,31.62,31.62,31.61,31.62,31.61,31.61,31.60,31.58,31.59,31.57,31.59,31.56,31.55,31.57,31.57,31.57,31.59,31.58,31.58,31.59,31.60,31.58,31.58,31.60,31.60,31.59,31.60,31.62,31.60,31.60,31.60,31.60,31.58,31.58,31.61,31.60,31.59,31.60,31.58,31.57,31.59,31.58,31.58,31.58,31.58,31.59,31.58,31.58,31.58,31.56,31.57,31.57,31.57,31.58,31.59,31.58,31.58,31.57,31.57,31.55,31.56,31.55,31.56,31.56,31.57,31.57,31.58,31.59,31.58,31.58,31.52,31.37,31.33,31.29,31.31,31.30,31.26,31.28,31.19,31.14,31.25,31.16,31.02,31.01,31.00,31.08,31.05,30.95,31.05,30.95,31.05,30.97,30.93,30.84,30.84,30.82,30.79,30.69,30.70,30.70,30.53,30.49,30.47,30.35,30.37,30.43,30.20,30.09,30.12,30.10,30.03,29.76,29.72,29.92,29.84,29.63,29.87,30.03,29.95,29.87,30.15,30.32,30.26,30.07,30.01,30.20,30.03,29.63,30.00,30.10,29.86,29.89,29.99,30.09,29.79,30.10,30.13,30.12,30.08,30.32,30.15,30.19,30.33,30.44,30.40,30.48,30.42,30.50,30.53,30.66,30.46,30.41,30.28,30.38,30.29,30.11,30.09,30.07,29.83,29.75,29.60,29.71,29.83,28.95,29.10,29.66,29.33,29.15,29.19,29.48,28.98,29.09,29.48,29.52,28.97,29.66,29.81,29.96,29.58,29.59,29.82,29.70,29.89,29.55,29.45,29.99,29.98,29.20,29.74,30.22,29.97,29.64,30.04,30.27,30.10,30.14,29.98,30.00,29.77,29.50,29.53,29.82,29.51,28.93,29.23,29.26,28.91,28.34,28.94,28.99,28.57,28.50,28.94,28.92,28.44,29.18,29.74,29.86,30.04,29.57,29.49,30.07,29.77,28.79,29.63,29.78,29.41,29.72,30.25,29.95,29.95,30.11,30.49,30.50,30.71,30.80,30.83,30.93,30.85,30.96,31.00,30.82,30.88,30.82,30.82,30.67,30.67,30.39,30.47,30.42,30.55,30.54,30.65,30.55,30.81,30.61,30.81,30.84,30.85,30.90,30.59,30.79,30.69,30.71,30.83,30.91,30.82,30.86,30.84,30.89,30.74,30.84,30.90,30.58,30.68,30.85,30.77,30.58,30.67,30.90,30.51,30.45,30.71,30.83,30.69,30.41,30.58,30.65,30.34,30.37,30.49,30.51,30.55,30.31,30.21,30.24,30.41,29.85,30.03,29.31,29.41,29.31,28.80,28.66,28.86,28.81,28.62,28.73,28.66,28.64,28.77,28.82,28.56,28.94,29.31,29.43,29.19,30.01,29.74,30.19,30.13,30.31,30.23,30.49,30.64,30.39,30.50,30.57,30.57,30.45,30.34,30.10,30.39,30.54,30.67,30.47,30.46,30.77,30.74,30.55,30.68,30.72,30.46,30.40,30.62,30.38,30.17,30.37,30.48,30.17,30.02,30.06,30.08,29.54,29.72,29.57,29.69,29.19,29.10,29.08,28.86,28.79,29.56,28.75,28.98,29.74,29.39,29.09,29.48,30.02,29.80,30.07,30.29,30.19,30.11,30.16,30.34,30.31,30.51,30.51,30.40,29.89],[10.21,9.93,7.91,8.20,6.24,7.13,7.01,6.50,7.49,6.89,8.59,8.74,8.71,9.68,10.59,11.35,10.27,11.08,10.63,9.32,9.29,8.91,8.42,7.87,8.87,9.05,9.74,10.32,10.90,10.52,9.14,8.83,8.47,8.92,7.17,8.49,6.62,8.22,8.26,8.70,6.91,9.06,9.15,9.79,11.56,11.35,12.41,12.11,11.08,10.53,11.89,11.08,11.37,11.23,10.64,10.05,10.69,9.94,11.37,10.22,11.89,10.94,10.96,9.79,9.62,8.89,10.14,10.03,8.37,8.32,7.52,7.40,8.44,6.77,8.53,7.23,7.74,8.20,8.84,9.55,8.67,10.13,10.93,11.04,11.22,11.81,12.39,12.69,14.12,14.45,14.68,14.79,15.18,13.56,13.26,12.69,12.31,12.78,11.93,11.36,11.15,10.79,10.43,10.23,9.92,9.61,9.05,8.52,8.32,7.95,7.37,6.66,6.97,6.62,6.16,5.32,5.67,5.23,4.42,3.78,3.23,4.23,5.09,4.74,6.05,6.48,5.82,5.47,4.18,3.39,2.37,2.94,2.06,1.30,0.77,1.25,1.96,2.60,2.68,4.04,4.66,4.50,5.97,6.07,6.02,5.82,5.24,3.60,4.16,3.55,3.37,4.24,4.80,4.65,4.93,5.61,5.74,6.69,6.80,7.95,7.66,7.94,9.12,8.96,9.35,10.19,10.46,10.56,11.62,12.53,12.08,12.74,13.78,14.13,12.67,15.14,15.96,15.42,16.17,17.85,17.75,16.68,19.03,18.56,18.94,19.32,21.21,20.70,20.15,21.51,21.90,21.33,21.51,23.56,22.92,22.71,24.52,24.09,24.91,25.20,25.61,25.72,25.49,26.54,25.66,27.13,27.51,26.98,27.44,27.32,27.44,27.44,28.54,28.84,27.81,28.40,28.38,27.51,28.48,29.85,29.11,28.82,29.19,29.70,29.45,29.43,30.15,30.45,30.07,30.05,30.36,30.68,30.16,30.75,31.03,30.85,30.84,31.05,30.96,31.08,30.97,31.20,31.11,31.06,31.19,31.25,31.12,31.05,31.30,31.28,31.15,31.20,31.35,31.32,31.35,31.37,31.45,31.46,31.43,31.49,31.50,31.49,31.51,31.48,31.52,31.49,31.50,31.52,31.53,31.57,31.59,31.57,31.58,31.59,31.59,31.58,31.56,31.54,31.56,31.55,31.56,31.55,31.57,31.59,31.57,31.59,31.56,31.58,31.57,31.60,31.59,31.59,31.58,31.59,31.60,31.59,31.58,31.59,31.56,31.57,31.56,31.57,31.58,31.59,31.58,31.57,31.55,31.55,31.58,31.57,31.58,31.59,31.57,31.57,31.57,31.59,31.59,31.59,31.58,31.56,31.59,31.59,31.60,31.59,31.59,31.59,31.59,31.60,31.59,31.57,31.58,31.60,31.57,31.60,31.58,31.59,31.57,31.59,31.60,31.59,31.60,31.60,31.60,31.60,31.59,31.59,31.58,31.59,31.59,31.57,31.60,31.58,31.59,31.61,31.61,31.62,31.61,31.62,31.62,31.62,31.63,31.61,31.61,31.59,31.58,31.60,31.56,31.55,31.52,31.52,31.54,31.54,31.57,31.57,31.57,31.59,31.58,31.61,31.62,31.60,31.62,31.63,31.63,31.60,31.62,31.60,31.62,31.60,31.63,31.61,31.63,31.64,31.64,31.63,31.60,31.59,31.62,31.61,31.62,31.61,31.63,31.64,31.64,31.62,31.63,31.60,31.61,31.60,31.62,31.61,31.62,31.61,31.62,31.62,31.60,31.63,31.61,31.62,31.61,31.62,31.60,31.62,31.59,31.60,31.59,31.59,31.59,31.60,31.61,31.61,31.60,31.59,31.58,31.58,31.56,31.57,31.58,31.59,31.59,31.61,31.60,31.64,31.60,31.59,31.57,31.59,31.59,31.57,31.59,31.59,31.59,31.59,31.61,31.58,31.58,31.59,31.61,31.56,31.58,31.61,31.60,31.58,31.55,31.58,31.59,31.59,31.61,31.60,31.62,31.60,31.61,31.62,31.60,31.59,31.62,31.60,31.60,31.59,31.60,31.61,31.60,31.61,31.60,31.60,31.62,31.60,31.61,31.60,31.58,31.60,31.59,31.55,31.59,31.57,31.59,31.59,31.59,31.60,31.59,31.60,31.59,31.61,31.61,31.59,31.60,31.57,31.58,31.56,31.59,31.58,31.57,31.59,31.60,31.60,31.58,31.59,31.56,31.58,31.58,31.59,31.59,31.60,31.59,31.58,31.61,31.58,31.59,31.57,31.60,31.61,31.60,31.59,31.60,31.59,31.59,31.61,31.59,31.60,31.60,31.58,31.60,31.58,31.60,31.60,31.59,31.60,31.60,31.59,31.60,31.59,31.59,31.60,31.61,31.55,31.58,31.59,31.57,31.56,31.57,31.58,31.57,31.56,31.58,31.58,31.58,31.55,31.58,31.57,31.57,31.57,31.57,31.53,31.53,31.50,31.49,31.46,31.49,31.44,31.46,31.52,31.52,31.53,31.54,31.50,31.52,31.51,31.52,31.47,31.53,31.55,31.53,31.53,31.56,31.58,31.55,31.57,31.56,31.57,31.56,31.54,31.59,31.58,31.56,31.58,31.56,31.54,31.56,31.56,31.55,31.56,31.55,31.57,31.56,31.56,31.55,31.55,31.58,31.57,31.55,31.58,31.57,31.57,31.56,31.55,31.55,31.52,31.55,31.55,31.54,31.55,31.55,31.56,31.57,31.58,31.58,31.58,31.53,31.38,31.39,31.34,31.36,31.36,31.32,31.34,31.27,31.25,31.29,31.23,31.10,31.09,31.03,31.10,31.09,31.02,31.14,31.07,31.16,31.08,31.06,30.99,31.04,30.97,30.97,30.84,30.87,30.80,30.84,30.65,30.59,30.53,30.34,30.63,30.42,30.06,30.17,30.12,30.17,29.70,29.67,30.03,29.95,29.60,29.87,30.07,29.96,29.87,30.20,30.29,30.31,30.25,30.01,30.29,30.16,29.65,30.04,30.25,30.07,29.90,30.07,30.21,29.83,30.15,30.43,30.06,30.03,30.38,30.44,30.18,30.34,30.64,30.44,30.48,30.54,30.50,30.69,30.85,30.60,30.54,30.26,30.55,30.38,30.21,30.08,30.19,30.05,29.85,29.68,29.70,29.72,28.73,28.99,29.63,29.06,28.85,29.13,29.40,28.71,29.05,29.42,29.57,28.91,29.85,29.98,30.10,29.73,29.63,29.97,29.75,29.96,29.53,29.24,29.93,29.86,29.08,29.62,30.23,29.96,29.59,30.01,30.32,30.19,30.23,30.20,30.24,30.01,29.70,29.62,29.86,29.36,29.16,29.55,29.11,28.56,28.16,29.17,28.66,28.30,28.50,28.93,28.76,28.34,29.17,30.02,30.01,30.17,29.77,29.49,30.08,29.94,29.09,29.73,29.89,29.73,29.87,30.27,30.20,30.20,30.31,30.49,30.59,30.60,30.75,30.84,30.94,30.88,31.02,31.04,30.94,30.89,30.78,30.79,30.61,30.66,30.48,30.56,30.60,30.60,30.58,30.67,30.61,30.78,30.60,30.80,30.87,30.88,30.87,30.61,30.77,30.64,30.71,30.86,30.94,30.80,30.86,30.78,30.86,30.75,30.83,30.87,30.56,30.69,30.83,30.71,30.59,30.65,30.87,30.46,30.48,30.69,30.84,30.67,30.39,30.64,30.67,30.29,30.40,30.54,30.69,30.68,30.49,30.37,30.53,30.60,30.24,30.27,29.88,29.81,29.59,29.22,29.28,29.12,28.80,29.08,29.04,29.21,29.20,29.30,29.23,28.84,28.91,29.79,29.85,29.53,30.25,30.03,30.41,30.34,30.51,30.37,30.55,30.68,30.48,30.52,30.63,30.58,30.50,30.50,30.25,30.49,30.63,30.72,30.50,30.54,30.79,30.77,30.61,30.74,30.76,30.56,30.50,30.67,30.42,30.36,30.55,30.57,30.42,30.35,30.31,30.33,29.84,30.12,29.92,29.98,29.59,29.64,29.72,29.30,29.34,29.82,28.77,29.62,29.94,29.27,28.98,29.63,29.99,29.74,29.97,30.22,30.17,30.11,30.18,30.37,30.41,30.37,30.57,30.54,30.15],[10.59,9.25,8.34,8.43,7.13,7.66,7.51,7.09,7.95,7.41,8.45,8.96,9.11,10.50,11.00,11.50,10.77,10.99,10.74,9.22,9.94,8.98,8.95,8.12,9.13,9.11,10.05,10.20,10.44,10.28,9.06,8.63,8.35,8.44,8.08,8.44,6.96,7.81,8.68,8.58,7.25,9.11,9.08,9.39,10.82,11.01,11.99,11.58,10.63,10.38,11.54,10.72,11.44,11.21,10.92,10.19,10.59,9.85,11.13,10.48,11.67,10.99,10.96,9.57,10.01,9.20,10.94,10.33,9.21,8.46,7.86,7.42,8.28,7.48,7.95,7.31,7.66,7.79,8.59,9.26,8.52,9.53,10.44,10.53,10.80,11.50,11.44,12.08,13.51,14.14,14.68,14.64,15.03,13.82,12.80,12.53,11.84,12.07,12.02,11.10,10.93,10.69,10.14,9.89,9.66,8.99,8.69,8.24,7.75,7.47,7.35,6.76,6.93,6.52,6.08,5.40,5.77,5.29,4.76,3.88,3.30,4.50,4.91,5.28,6.05,6.22,5.69,5.57,4.13,4.14,2.72,3.52,2.50,2.02,1.23,0.77,1.22,1.88,2.07,3.04,3.48,3.62,4.38,4.82,4.81,4.96,4.23,3.01,3.39,2.70,3.03,3.32,3.93,3.96,4.42,4.73,5.33,6.02,6.02,7.16,6.92,7.42,8.82,8.60,9.40,10.13,10.25,11.57,11.78,12.85,12.47,14.03,14.98,14.23,14.58,15.50,16.92,16.59,16.96,18.45,17.91,17.32,18.96,19.32,19.40,19.26,21.05,21.17,20.02,21.39,22.23,21.48,21.54,23.73,23.57,22.56,24.26,24.94,24.90,24.86,25.71,26.71,25.04,25.91,26.35,27.38,27.30,26.40,28.08,27.07,26.82,27.56,28.73,28.29,27.21,28.72,28.10,27.06,28.29,29.90,28.13,28.35,29.18,29.10,29.03,29.00,29.85,30.31,29.77,29.95,30.25,30.39,29.87,30.44,31.03,30.81,30.89,31.18,30.87,30.99,31.01,31.33,31.04,31.19,31.39,31.31,31.22,31.27,31.48,31.33,31.27,31.43,31.46,31.39,31.43,31.50,31.50,31.51,31.51,31.53,31.56,31.56,31.55,31.53,31.55,31.56,31.54,31.55,31.57,31.59,31.60,31.60,31.60,31.60,31.59,31.61,31.59,31.58,31.58,31.58,31.58,31.57,31.58,31.61,31.59,31.61,31.59,31.60,31.60,31.62,31.60,31.61,31.59,31.60,31.60,31.61,31.59,31.61,31.58,31.59,31.59,31.60,31.60,31.60,31.60,31.58,31.57,31.57,31.59,31.58,31.59,31.60,31.58,31.59,31.58,31.59,31.58,31.59,31.57,31.57,31.60,31.60,31.60,31.60,31.60,31.60,31.59,31.62,31.59,31.59,31.59,31.61,31.58,31.60,31.58,31.59,31.57,31.58,31.58,31.59,31.59,31.59,31.59,31.60,31.59,31.58,31.59,31.59,31.60,31.58,31.60,31.58,31.60,31.61,31.62,31.61,31.61,31.62,31.63,31.62,31.63,31.61,31.60,31.59,31.57,31.61,31.55,31.56,31.53,31.52,31.55,31.55,31.58,31.59,31.58,31.61,31.60,31.62,31.63,31.62,31.63,31.64,31.64,31.61,31.63,31.62,31.63,31.62,31.63,31.62,31.63,31.65,31.65,31.64,31.62,31.61,31.63,31.62,31.63,31.62,31.64,31.64,31.65,31.62,31.64,31.63,31.63,31.61,31.63,31.63,31.64,31.63,31.64,31.64,31.62,31.65,31.63,31.64,31.63,31.64,31.62,31.63,31.62,31.63,31.63,31.61,31.62,31.63,31.63,31.62,31.62,31.63,31.61,31.62,31.60,31.61,31.61,31.61,31.63,31.63,31.63,31.65,31.63,31.62,31.61,31.62,31.62,31.61,31.62,31.62,31.62,31.62,31.63,31.61,31.62,31.62,31.63,31.60,31.62,31.63,31.63,31.62,31.60,31.61,31.62,31.62,31.63,31.64,31.64,31.62,31.62,31.62,31.62,31.61,31.62,31.60,31.60,31.61,31.60,31.60,31.61,31.61,31.61,31.61,31.62,31.61,31.63,31.62,31.61,31.62,31.62,31.60,31.63,31.61,31.62,31.61,31.61,31.61,31.60,31.60,31.60,31.62,31.61,31.61,31.61,31.60,31.61,31.60,31.62,31.62,31.62,31.62,31.63,31.62,31.61,31.61,31.59,31.59,31.60,31.59,31.59,31.60,31.61,31.61,31.62,31.61,31.61,31.61,31.62,31.63,31.63,31.61,31.62,31.60,31.61,31.61,31.61,31.61,31.61,31.60,31.60,31.60,31.61,31.60,31.61,31.60,31.62,31.61,31.62,31.62,31.63,31.63,31.65,31.53,31.56,31.57,31.53,31.53,31.53,31.54,31.53,31.54,31.55,31.54,31.55,31.52,31.55,31.54,31.53,31.54,31.53,31.52,31.53,31.51,31.49,31.46,31.49,31.44,31.44,31.50,31.51,31.52,31.54,31.49,31.52,31.52,31.52,31.49,31.53,31.53,31.54,31.53,31.54,31.57,31.56,31.55,31.55,31.56,31.56,31.55,31.57,31.57,31.55,31.58,31.56,31.54,31.56,31.56,31.55,31.55,31.56,31.55,31.57,31.55,31.55,31.54,31.57,31.55,31.54,31.56,31.58,31.56,31.55,31.56,31.54,31.52,31.53,31.54,31.53,31.52,31.52,31.53,31.56,31.55,31.56,31.57,31.52,31.32,31.31,31.29,31.30,31.32,31.25,31.29,31.26,31.21,31.28,31.23,31.11,31.08,31.06,31.12,31.06,31.03,31.08,31.06,31.10,31.03,30.98,30.97,30.90,30.89,30.89,30.80,30.77,30.69,30.59,30.53,30.56,30.41,30.35,30.51,30.30,30.12,30.24,30.14,30.23,29.83,29.83,30.07,30.01,29.64,29.83,30.03,29.93,29.92,30.19,30.36,30.35,30.23,30.04,30.20,30.09,29.77,30.09,30.22,29.98,29.96,30.14,30.14,29.84,30.13,30.26,30.18,30.13,30.40,30.30,30.28,30.36,30.58,30.50,30.52,30.56,30.52,30.66,30.71,30.55,30.47,30.29,30.47,30.36,30.25,30.11,30.25,29.99,29.89,29.67,29.78,29.82,28.99,29.27,29.80,29.28,29.26,29.48,29.68,29.04,29.14,29.58,29.60,29.15,29.89,29.89,30.12,29.76,29.56,29.80,29.68,30.02,29.58,29.45,29.99,30.05,29.19,29.77,30.23,30.05,29.67,30.02,30.36,30.09,30.19,30.21,30.22,30.03,29.67,29.69,29.93,29.49,29.16,29.65,29.32,28.91,28.49,29.35,29.05,28.73,28.88,29.21,29.13,28.75,29.30,30.00,29.98,30.21,29.77,29.59,30.12,29.94,29.28,29.87,29.95,29.82,29.98,30.37,30.13,30.12,30.31,30.60,30.64,30.67,30.79,30.89,30.90,30.92,31.04,31.06,30.90,30.93,30.87,30.85,30.71,30.77,30.53,30.57,30.50,30.58,30.61,30.67,30.63,30.80,30.59,30.89,30.92,30.90,30.91,30.66,30.84,30.77,30.76,30.89,31.00,30.87,30.88,30.85,30.88,30.78,30.85,30.89,30.65,30.70,30.84,30.74,30.67,30.69,30.84,30.60,30.52,30.71,30.81,30.67,30.48,30.64,30.67,30.48,30.43,30.58,30.65,30.67,30.42,30.37,30.48,30.58,30.21,30.32,29.81,29.90,29.82,29.45,29.33,29.52,29.23,29.43,29.38,29.34,29.34,29.16,29.21,29.02,28.98,29.68,29.74,29.73,30.20,29.94,30.26,30.32,30.34,30.27,30.43,30.58,30.49,30.52,30.56,30.54,30.42,30.36,30.25,30.44,30.60,30.68,30.48,30.48,30.75,30.73,30.61,30.69,30.75,30.55,30.43,30.62,30.45,30.32,30.44,30.55,30.40,30.29,30.32,30.24,29.97,30.06,29.92,29.80,29.61,29.61,29.65,29.58,29.45,30.03,29.25,29.72,30.03,29.56,29.28,29.88,30.08,30.01,30.12,30.37,30.34,30.23,30.35,30.50,30.46,30.55,30.63,30.61,30.31],[11.38,10.63,8.98,9.29,7.05,8.31,8.11,7.19,8.75,7.71,8.84,9.34,9.77,10.67,11.59,12.12,11.29,11.96,11.78,9.62,10.49,9.82,9.43,8.50,10.05,10.06,10.85,11.50,11.73,10.91,9.81,9.37,9.03,9.38,8.13,9.42,7.70,8.61,8.49,8.41,7.26,9.09,8.74,10.12,11.45,11.58,12.63,12.02,11.79,11.30,12.35,11.66,12.33,12.03,11.91,11.35,11.80,10.80,12.26,11.38,12.49,12.06,11.71,10.54,10.76,9.91,11.79,11.46,9.67,9.39,8.57,8.27,9.14,7.95,8.62,8.32,8.36,8.37,9.19,10.05,9.22,10.08,11.29,11.66,11.61,12.57,12.47,13.22,13.95,14.58,15.32,15.57,15.83,14.69,13.72,12.98,12.83,13.57,12.60,11.77,11.58,11.79,10.90,10.55,10.63,9.46,9.38,8.90,8.06,8.21,8.08,7.08,7.22,6.98,6.59,5.95,6.06,5.87,5.25,4.20,3.81,5.13,5.98,6.40,7.28,7.27,6.86,6.08,4.89,4.78,3.34,4.15,3.42,2.59,2.05,1.21,0.77,1.38,1.83,2.52,3.22,3.84,4.41,5.43,5.42,5.29,4.27,3.36,4.09,2.90,3.54,3.78,4.16,4.55,4.74,5.22,5.37,6.57,6.45,7.52,7.49,8.00,9.15,8.74,9.32,10.27,10.48,10.79,11.87,12.48,12.33,13.17,13.78,13.87,13.78,15.52,16.48,16.43,16.45,18.17,17.87,16.91,19.08,18.91,19.28,18.97,21.02,21.06,20.00,21.58,21.97,21.67,21.81,23.88,23.33,22.81,25.15,24.82,25.08,25.65,26.16,26.33,25.67,26.81,26.14,27.44,27.66,27.49,28.19,27.08,27.45,28.28,28.74,28.84,28.03,28.79,27.72,26.89,28.80,29.96,28.09,28.88,29.44,29.24,28.98,29.28,29.99,30.26,30.23,30.00,30.37,30.63,30.38,30.69,30.98,30.96,30.95,31.18,30.99,31.20,31.05,31.26,31.19,31.20,31.29,31.26,31.27,31.18,31.33,31.35,31.29,31.33,31.37,31.41,31.36,31.42,31.49,31.51,31.48,31.48,31.53,31.52,31.54,31.51,31.55,31.54,31.52,31.54,31.54,31.58,31.59,31.58,31.58,31.59,31.59,31.60,31.57,31.56,31.56,31.56,31.55,31.56,31.59,31.59,31.59,31.60,31.58,31.58,31.58,31.60,31.60,31.60,31.59,31.58,31.60,31.59,31.58,31.59,31.58,31.59,31.58,31.59,31.59,31.59,31.58,31.58,31.56,31.55,31.58,31.57,31.59,31.60,31.58,31.58,31.58,31.60,31.58,31.58,31.56,31.56,31.59,31.60,31.60,31.60,31.60,31.59,31.60,31.62,31.59,31.57,31.59,31.60,31.57,31.60,31.58,31.59,31.57,31.58,31.58,31.59,31.60,31.59,31.59,31.60,31.59,31.58,31.58,31.58,31.59,31.57,31.59,31.58,31.60,31.61,31.60,31.61,31.60,31.62,31.62,31.62,31.63,31.60,31.61,31.59,31.58,31.60,31.55,31.55,31.52,31.52,31.56,31.55,31.58,31.59,31.58,31.60,31.59,31.60,31.62,31.61,31.62,31.64,31.63,31.61,31.62,31.61,31.62,31.61,31.63,31.61,31.63,31.64,31.64,31.63,31.61,31.62,31.62,31.62,31.62,31.61,31.63,31.64,31.64,31.63,31.64,31.61,31.62,31.60,31.63,31.62,31.62,31.62,31.63,31.63,31.61,31.64,31.62,31.63,31.62,31.63,31.62,31.62,31.62,31.62,31.61,31.60,31.61,31.61,31.62,31.62,31.62,31.60,31.60,31.60,31.56,31.59,31.59,31.60,31.61,31.62,31.62,31.64,31.61,31.61,31.60,31.61,31.59,31.58,31.60,31.60,31.59,31.59,31.62,31.61,31.61,31.60,31.62,31.57,31.59,31.62,31.61,31.59,31.56,31.59,31.60,31.60,31.61,31.62,31.63,31.61,31.61,31.62,31.60,31.61,31.61,31.60,31.60,31.60,31.59,31.60,31.59,31.60,31.60,31.61,31.61,31.61,31.62,31.60,31.60,31.60,31.60,31.56,31.60,31.59,31.60,31.60,31.61,31.61,31.60,31.59,31.60,31.61,31.62,31.60,31.61,31.59,31.60,31.58,31.60,31.58,31.58,31.59,31.60,31.60,31.59,31.59,31.59,31.59,31.59,31.60,31.59,31.60,31.60,31.60,31.61,31.59,31.60,31.59,31.61,31.62,31.60,31.59,31.60,31.59,31.60,31.61,31.60,31.60,31.60,31.60,31.60,31.59,31.61,31.60,31.60,31.60,31.61,31.60,31.61,31.60,31.61,31.61,31.62,31.53,31.56,31.57,31.54,31.53,31.54,31.55,31.54,31.54,31.56,31.55,31.55,31.52,31.55,31.54,31.52,31.53,31.51,31.50,31.51,31.49,31.48,31.44,31.45,31.42,31.45,31.52,31.51,31.52,31.54,31.48,31.50,31.49,31.49,31.46,31.52,31.53,31.49,31.52,31.54,31.57,31.53,31.55,31.55,31.54,31.54,31.55,31.57,31.55,31.55,31.57,31.55,31.53,31.55,31.54,31.53,31.54,31.54,31.53,31.54,31.53,31.52,31.53,31.55,31.54,31.52,31.54,31.54,31.53,31.55,31.52,31.52,31.49,31.52,31.52,31.51,31.50,31.50,31.52,31.55,31.55,31.53,31.54,31.49,31.35,31.31,31.29,31.29,31.31,31.25,31.29,31.24,31.22,31.29,31.23,31.09,31.07,31.02,31.08,31.04,30.98,31.08,31.04,31.11,31.01,30.95,30.89,30.86,30.85,30.88,30.80,30.80,30.70,30.73,30.64,30.64,30.43,30.37,30.57,30.48,30.15,30.27,30.18,30.24,29.87,29.84,30.09,30.05,29.75,29.94,30.13,30.06,30.02,30.31,30.33,30.29,30.20,30.00,30.18,30.15,29.82,30.04,30.23,29.99,29.98,30.10,30.17,29.90,30.23,30.30,30.11,30.18,30.43,30.27,30.18,30.36,30.53,30.39,30.49,30.58,30.56,30.66,30.76,30.56,30.50,30.38,30.50,30.38,30.26,30.20,30.30,30.04,29.90,29.78,29.84,29.96,29.18,29.26,29.90,29.48,29.30,29.39,29.69,29.20,29.29,29.68,29.67,29.33,29.93,29.99,30.12,29.74,29.75,29.93,29.79,30.04,29.66,29.63,30.10,30.12,29.36,29.92,30.33,29.99,29.84,30.14,30.37,30.18,30.25,30.26,30.33,30.05,29.76,29.72,29.94,29.59,29.27,29.47,29.34,29.05,28.62,29.21,29.19,28.81,28.92,29.11,29.22,28.83,29.47,29.96,30.05,30.18,29.93,29.74,30.13,29.99,29.17,29.78,29.89,29.76,29.96,30.30,30.13,30.14,30.26,30.49,30.55,30.60,30.71,30.83,30.86,30.87,31.01,31.03,30.91,30.89,30.76,30.78,30.64,30.66,30.47,30.54,30.55,30.57,30.65,30.69,30.60,30.80,30.62,30.82,30.86,30.84,30.87,30.60,30.85,30.67,30.71,30.83,30.93,30.80,30.88,30.82,30.88,30.76,30.82,30.91,30.54,30.71,30.80,30.70,30.57,30.64,30.80,30.48,30.41,30.64,30.77,30.65,30.39,30.58,30.64,30.37,30.39,30.49,30.59,30.63,30.41,30.26,30.38,30.47,30.15,30.16,29.74,29.80,29.73,29.29,29.27,29.27,29.07,29.20,29.15,29.21,29.26,29.23,29.19,28.92,28.91,29.77,29.82,29.54,30.29,29.91,30.34,30.28,30.41,30.32,30.50,30.67,30.45,30.44,30.62,30.58,30.46,30.37,30.23,30.48,30.61,30.69,30.51,30.47,30.75,30.76,30.52,30.65,30.68,30.47,30.39,30.57,30.42,30.27,30.43,30.51,30.28,30.22,30.17,30.21,29.81,29.98,29.79,29.91,29.50,29.56,29.67,29.41,29.42,29.85,29.15,29.51,30.01,29.59,29.26,29.70,30.12,29.98,30.23,30.33,30.27,30.18,30.21,30.36,30.44,30.43,30.51,30.55,30.32],[12.43,11.66,10.29,10.30,8.30,9.87,9.54,8.28,9.81,8.61,10.29,10.30,11.48,12.28,13.24,13.90,12.74,13.45,12.99,11.95,12.11,11.54,11.16,10.21,10.84,11.00,11.53,12.17,12.28,12.05,10.67,10.64,9.59,10.98,9.10,10.49,9.05,10.35,10.22,9.36,8.25,10.50,10.69,11.09,12.88,13.05,14.02,13.52,12.71,12.18,13.33,12.62,13.55,13.25,12.82,12.35,12.82,12.53,13.20,12.98,13.54,13.33,13.56,12.30,12.80,11.66,13.30,12.80,11.43,10.69,9.90,9.21,10.80,8.27,9.93,8.32,9.79,8.43,9.90,10.50,9.22,10.79,12.14,12.34,12.63,13.35,13.14,13.60,14.29,14.92,15.77,15.99,16.13,15.07,14.11,13.69,13.03,13.75,13.00,12.05,12.23,12.14,11.35,11.02,11.03,9.85,9.83,9.50,8.64,8.58,9.02,7.49,7.49,7.77,7.48,6.49,6.44,6.93,6.04,4.75,4.42,6.02,6.61,7.80,8.43,8.39,7.52,6.79,5.24,6.70,3.99,5.53,4.70,3.49,2.66,2.32,1.21,0.77,1.30,1.93,2.61,3.32,3.93,4.94,5.02,5.26,3.86,3.14,3.78,2.71,3.78,3.35,3.78,4.33,4.53,4.85,5.08,6.50,6.20,7.38,7.32,7.93,8.99,8.87,9.52,10.28,10.66,11.16,12.13,12.95,13.10,13.68,14.44,14.40,14.41,16.21,16.83,17.18,17.02,18.73,18.09,17.68,19.86,19.33,20.17,20.20,21.65,21.22,20.97,22.59,22.73,22.21,22.66,24.84,23.83,23.37,25.65,24.92,25.57,25.51,26.89,26.46,25.93,26.76,26.53,27.57,27.74,27.94,28.15,26.82,27.72,28.37,28.76,28.81,28.46,28.77,27.63,27.79,29.20,30.24,28.36,29.33,29.56,29.17,29.61,30.07,30.08,30.37,30.36,30.17,30.28,30.82,30.59,30.61,30.93,31.05,31.05,31.27,31.16,31.31,31.12,31.31,31.30,31.20,31.43,31.38,31.35,31.33,31.52,31.44,31.39,31.42,31.52,31.46,31.50,31.55,31.53,31.54,31.55,31.51,31.55,31.55,31.56,31.55,31.58,31.58,31.58,31.56,31.58,31.60,31.61,31.61,31.61,31.61,31.61,31.62,31.59,31.57,31.59,31.57,31.57,31.57,31.59,31.62,31.59,31.62,31.60,31.60,31.59,31.61,31.61,31.61,31.60,31.59,31.60,31.61,31.60,31.61,31.59,31.60,31.59,31.60,31.61,31.60,31.59,31.58,31.57,31.57,31.59,31.59,31.60,31.61,31.59,31.59,31.59,31.59,31.57,31.59,31.57,31.58,31.61,31.62,31.62,31.61,31.61,31.60,31.60,31.62,31.60,31.60,31.60,31.62,31.60,31.62,31.60,31.61,31.57,31.58,31.58,31.58,31.60,31.59,31.60,31.60,31.59,31.58,31.60,31.60,31.61,31.59,31.61,31.59,31.61,31.61,31.63,31.63,31.62,31.64,31.64,31.62,31.64,31.62,31.62,31.60,31.58,31.62,31.56,31.56,31.53,31.53,31.55,31.55,31.58,31.61,31.59,31.62,31.61,31.62,31.63,31.62,31.63,31.65,31.65,31.63,31.63,31.63,31.64,31.62,31.65,31.62,31.64,31.65,31.65,31.64,31.62,31.63,31.63,31.63,31.63,31.62,31.64,31.64,31.65,31.63,31.64,31.62,31.63,31.62,31.64,31.63,31.64,31.63,31.65,31.64,31.62,31.64,31.63,31.64,31.63,31.64,31.63,31.63,31.62,31.63,31.62,31.61,31.63,31.63,31.63,31.63,31.62,31.62,31.60,31.60,31.56,31.59,31.60,31.61,31.61,31.62,31.62,31.64,31.61,31.62,31.61,31.61,31.59,31.58,31.60,31.60,31.58,31.58,31.63,31.61,31.62,31.61,31.62,31.59,31.61,31.63,31.61,31.60,31.58,31.60,31.60,31.61,31.61,31.63,31.63,31.61,31.62,31.62,31.61,31.61,31.61,31.60,31.60,31.60,31.59,31.59,31.59,31.61,31.60,31.61,31.61,31.62,31.62,31.61,31.59,31.62,31.61,31.57,31.61,31.60,31.61,31.61,31.61,31.62,31.60,31.59,31.59,31.62,31.62,31.61,31.62,31.59,31.61,31.59,31.60,31.59,31.59,31.60,31.60,31.61,31.60,31.60,31.59,31.58,31.59,31.60,31.59,31.59,31.60,31.61,31.62,31.61,31.61,31.60,31.61,31.62,31.60,31.59,31.61,31.59,31.61,31.61,31.61,31.60,31.60,31.60,31.59,31.59,31.61,31.60,31.61,31.60,31.62,31.62,31.62,31.61,31.62,31.62,31.62,31.55,31.59,31.59,31.57,31.57,31.57,31.58,31.58,31.59,31.60,31.59,31.60,31.55,31.59,31.59,31.57,31.57,31.55,31.55,31.54,31.54,31.53,31.49,31.51,31.46,31.48,31.54,31.54,31.55,31.55,31.53,31.55,31.55,31.54,31.53,31.55,31.55,31.55,31.55,31.57,31.61,31.57,31.58,31.58,31.58,31.57,31.57,31.60,31.57,31.58,31.60,31.58,31.56,31.58,31.57,31.57,31.57,31.57,31.57,31.57,31.56,31.55,31.56,31.57,31.56,31.55,31.56,31.58,31.57,31.58,31.56,31.56,31.53,31.55,31.55,31.55,31.53,31.54,31.56,31.58,31.57,31.56,31.56,31.53,31.37,31.31,31.30,31.29,31.31,31.25,31.27,31.22,31.22,31.28,31.21,31.09,31.05,31.01,31.03,31.00,30.97,31.05,31.03,31.08,30.97,30.93,30.87,30.86,30.80,30.90,30.83,30.87,30.71,30.79,30.71,30.72,30.53,30.51,30.67,30.46,30.31,30.47,30.24,30.37,30.09,30.11,30.16,30.11,29.83,30.06,30.18,30.14,29.96,30.28,30.42,30.32,30.17,30.13,30.24,30.17,29.93,30.16,30.31,30.11,30.13,30.24,30.19,29.99,30.33,30.31,30.28,30.33,30.52,30.42,30.35,30.46,30.57,30.45,30.54,30.61,30.61,30.69,30.79,30.58,30.48,30.46,30.57,30.36,30.27,30.26,30.40,30.09,29.95,29.80,29.95,30.01,29.06,29.53,29.97,29.47,29.26,29.71,29.76,29.20,29.46,29.80,29.70,29.30,29.90,29.92,30.09,29.84,29.83,30.00,29.86,30.17,29.84,29.61,30.17,30.17,29.49,29.97,30.39,29.99,29.89,30.19,30.39,30.12,30.17,30.27,30.34,30.02,29.74,29.59,29.89,29.63,29.30,29.50,29.42,29.13,28.61,29.32,29.14,28.85,28.95,29.29,29.26,28.81,29.52,29.92,30.03,30.11,29.78,29.72,30.05,29.94,29.31,29.85,29.87,29.71,29.92,30.33,30.10,30.09,30.30,30.47,30.59,30.66,30.70,30.89,30.83,30.92,31.04,31.06,30.92,30.90,30.75,30.83,30.71,30.71,30.55,30.65,30.61,30.61,30.71,30.72,30.64,30.85,30.70,30.87,30.90,30.91,30.92,30.66,30.86,30.73,30.78,30.87,30.96,30.84,30.90,30.84,30.89,30.82,30.81,30.89,30.60,30.72,30.77,30.74,30.54,30.62,30.75,30.50,30.42,30.63,30.72,30.63,30.40,30.54,30.58,30.37,30.40,30.43,30.58,30.57,30.43,30.32,30.44,30.49,30.20,30.17,29.82,29.75,29.77,29.37,29.21,29.25,29.19,29.26,29.35,29.33,29.16,29.06,29.12,28.75,28.37,29.64,29.76,29.64,30.29,29.93,30.33,30.32,30.38,30.28,30.51,30.65,30.43,30.45,30.67,30.60,30.46,30.44,30.38,30.57,30.70,30.66,30.60,30.57,30.73,30.72,30.54,30.65,30.63,30.45,30.44,30.52,30.39,30.27,30.47,30.52,30.35,30.22,30.19,30.24,29.89,29.86,29.78,29.74,29.36,29.55,29.56,29.50,29.36,29.80,29.28,29.64,29.98,29.67,29.38,29.78,30.12,30.02,30.20,30.28,30.40,30.27,30.26,30.42,30.48,30.48,30.55,30.57,30.30],[11.77,10.69,9.28,9.64,7.96,9.20,8.38,8.20,9.15,8.41,9.69,10.03,10.62,11.34,12.07,13.24,12.27,12.60,12.49,11.00,11.47,10.46,10.60,9.35,10.47,10.14,10.86,10.87,11.26,11.19,10.33,9.99,9.17,9.88,8.56,9.76,8.53,9.06,9.38,9.20,8.34,9.65,9.40,10.51,11.75,11.74,12.89,12.48,11.74,11.62,12.82,11.75,12.97,12.59,12.00,11.79,12.15,11.19,12.61,11.86,12.92,12.32,12.77,11.42,11.46,10.77,12.32,11.64,10.15,10.04,9.35,8.96,9.76,8.31,9.27,8.18,9.19,8.02,9.85,9.68,8.97,9.81,11.01,11.20,11.66,11.86,12.24,12.79,13.78,14.38,15.15,15.07,15.75,14.37,13.63,13.22,12.53,12.54,12.77,11.87,11.37,11.19,10.81,10.59,10.09,9.43,9.60,9.52,8.49,8.25,8.61,7.62,7.01,7.37,7.16,6.29,6.19,6.40,5.81,4.83,4.34,5.36,6.14,6.59,7.61,7.66,6.87,6.05,5.11,5.34,3.94,5.10,4.56,3.79,3.20,2.57,2.13,1.41,0.76,1.29,1.86,2.41,3.10,3.78,4.11,4.16,3.13,2.76,3.01,2.40,3.28,2.84,3.00,4.00,3.82,4.07,4.62,5.75,5.81,7.04,6.38,7.25,8.23,7.87,8.75,10.14,10.05,10.40,11.85,12.28,12.40,13.37,14.28,13.28,14.03,15.71,16.97,16.68,16.40,18.49,17.69,17.24,19.13,19.08,19.49,19.47,21.04,21.09,20.43,21.44,22.14,21.74,21.47,23.65,23.35,22.44,24.02,24.51,24.43,24.31,25.49,26.12,24.51,25.51,25.90,26.47,26.60,26.62,27.66,26.27,26.92,27.77,27.97,28.07,27.48,28.42,27.49,26.97,28.43,29.98,27.65,28.30,28.99,28.78,28.66,29.15,29.82,30.05,29.66,29.62,30.22,30.39,29.87,30.28,30.87,30.74,30.77,31.13,30.82,30.94,30.93,31.25,31.06,31.10,31.17,31.30,31.17,30.99,31.36,31.35,31.18,31.23,31.43,31.35,31.34,31.46,31.49,31.46,31.48,31.50,31.54,31.54,31.54,31.55,31.56,31.53,31.56,31.56,31.55,31.59,31.60,31.60,31.59,31.60,31.59,31.59,31.59,31.57,31.57,31.57,31.57,31.57,31.58,31.60,31.58,31.60,31.59,31.60,31.59,31.60,31.59,31.60,31.59,31.60,31.61,31.60,31.60,31.62,31.59,31.60,31.59,31.60,31.60,31.60,31.59,31.58,31.57,31.57,31.59,31.58,31.59,31.60,31.58,31.59,31.58,31.59,31.59,31.59,31.57,31.57,31.60,31.60,31.60,31.60,31.60,31.60,31.59,31.62,31.59,31.58,31.59,31.61,31.58,31.61,31.58,31.58,31.57,31.59,31.59,31.59,31.60,31.59,31.60,31.60,31.59,31.58,31.60,31.59,31.60,31.60,31.61,31.59,31.61,31.61,31.62,31.62,31.63,31.63,31.63,31.63,31.63,31.62,31.60,31.59,31.58,31.62,31.57,31.57,31.54,31.55,31.56,31.57,31.59,31.60,31.60,31.62,31.61,31.63,31.64,31.63,31.64,31.65,31.64,31.62,31.64,31.62,31.64,31.62,31.64,31.62,31.64,31.66,31.65,31.64,31.62,31.62,31.63,31.62,31.63,31.62,31.64,31.65,31.65,31.63,31.64,31.63,31.63,31.61,31.64,31.63,31.63,31.63,31.64,31.64,31.62,31.65,31.63,31.64,31.63,31.64,31.63,31.63,31.62,31.63,31.61,31.61,31.62,31.63,31.63,31.63,31.62,31.62,31.61,31.62,31.60,31.61,31.61,31.62,31.63,31.63,31.63,31.65,31.63,31.63,31.62,31.62,31.62,31.61,31.63,31.62,31.61,31.61,31.64,31.62,31.64,31.63,31.64,31.60,31.63,31.64,31.64,31.62,31.60,31.61,31.63,31.62,31.63,31.64,31.64,31.63,31.63,31.63,31.62,31.63,31.63,31.61,31.62,31.61,31.61,31.62,31.62,31.62,31.62,31.62,31.63,31.62,31.63,31.62,31.61,31.62,31.62,31.60,31.63,31.61,31.61,31.61,31.62,31.61,31.61,31.61,31.61,31.63,31.63,31.61,31.62,31.61,31.61,31.61,31.62,31.62,31.61,31.61,31.63,31.62,31.61,31.62,31.59,31.61,31.59,31.61,31.61,31.61,31.61,31.60,31.62,31.61,31.61,31.60,31.62,31.63,31.62,31.61,31.62,31.60,31.62,31.62,31.61,31.61,31.62,31.61,31.62,31.61,31.62,31.61,31.61,31.61,31.62,31.61,31.62,31.62,31.62,31.63,31.65,31.55,31.57,31.58,31.56,31.55,31.55,31.56,31.55,31.56,31.57,31.56,31.56,31.53,31.56,31.55,31.54,31.55,31.53,31.52,31.54,31.51,31.49,31.47,31.49,31.45,31.46,31.52,31.53,31.55,31.55,31.51,31.52,31.53,31.53,31.48,31.54,31.55,31.54,31.53,31.56,31.58,31.55,31.57,31.57,31.57,31.57,31.56,31.59,31.58,31.57,31.59,31.58,31.56,31.58,31.57,31.56,31.57,31.57,31.56,31.58,31.57,31.56,31.55,31.57,31.57,31.55,31.56,31.58,31.57,31.56,31.57,31.55,31.53,31.54,31.55,31.54,31.53,31.53,31.54,31.58,31.57,31.56,31.58,31.54,31.38,31.35,31.34,31.33,31.33,31.28,31.32,31.28,31.23,31.31,31.25,31.14,31.11,31.08,31.15,31.13,31.09,31.13,31.08,31.16,31.10,31.03,31.02,30.97,30.96,30.96,30.85,30.88,30.77,30.73,30.61,30.72,30.50,30.43,30.63,30.47,30.28,30.34,30.31,30.42,30.10,30.01,30.27,30.27,29.94,30.09,30.30,30.19,30.12,30.43,30.52,30.44,30.33,30.23,30.37,30.26,29.96,30.25,30.40,30.16,30.10,30.31,30.29,30.02,30.31,30.42,30.27,30.23,30.50,30.44,30.33,30.44,30.59,30.55,30.58,30.63,30.64,30.74,30.79,30.65,30.59,30.41,30.56,30.50,30.32,30.25,30.41,30.17,30.15,29.85,29.91,29.99,29.18,29.37,29.99,29.48,29.39,29.56,29.84,29.17,29.44,29.76,29.84,29.34,29.97,30.11,30.25,29.85,29.72,29.93,29.90,30.18,29.70,29.59,30.11,30.13,29.29,29.91,30.33,30.13,29.78,30.16,30.52,30.21,30.32,30.36,30.39,30.18,29.87,29.81,30.00,29.60,29.42,29.64,29.45,29.08,28.68,29.30,29.16,28.91,29.00,29.30,29.38,28.98,29.38,30.13,30.09,30.37,29.95,29.67,30.19,30.06,29.32,29.87,30.03,29.80,30.00,30.38,30.19,30.09,30.32,30.59,30.65,30.70,30.82,30.92,30.92,30.94,31.08,31.10,30.94,30.97,30.88,30.87,30.71,30.77,30.51,30.61,30.55,30.59,30.67,30.69,30.65,30.88,30.68,30.92,30.97,30.93,30.97,30.67,30.88,30.74,30.76,30.92,31.03,30.89,30.95,30.88,30.95,30.83,30.89,30.93,30.66,30.74,30.86,30.77,30.63,30.70,30.86,30.60,30.53,30.73,30.81,30.69,30.45,30.71,30.67,30.46,30.41,30.63,30.71,30.78,30.52,30.38,30.56,30.64,30.29,30.40,29.88,29.96,29.90,29.44,29.43,29.49,29.31,29.52,29.38,29.44,29.46,29.37,29.54,29.06,29.05,29.75,29.76,29.66,30.17,30.02,30.28,30.35,30.35,30.33,30.44,30.63,30.52,30.55,30.60,30.56,30.44,30.42,30.38,30.54,30.65,30.77,30.55,30.52,30.80,30.76,30.62,30.72,30.76,30.55,30.48,30.66,30.47,30.35,30.50,30.59,30.50,30.31,30.34,30.27,29.92,30.00,29.99,29.84,29.70,29.71,29.61,29.58,29.50,30.00,29.25,29.66,30.09,29.69,29.33,29.84,30.20,30.13,30.20,30.42,30.39,30.29,30.37,30.40,30.44,30.54,30.61,30.65,30.32],[12.43,11.61,10.08,10.03,8.71,9.59,9.33,8.97,9.84,9.16,10.75,11.00,11.80,13.24,13.73,14.45,13.56,13.75,13.55,12.24,12.90,11.96,11.64,10.22,11.23,11.09,11.47,12.12,12.12,12.18,11.18,10.94,10.37,11.37,9.73,11.14,8.82,9.83,10.96,10.29,8.98,11.33,10.98,11.96,12.78,12.82,13.83,13.56,13.00,12.56,13.54,12.72,13.68,13.39,12.62,13.03,13.05,12.51,13.37,13.41,13.99,13.48,14.25,13.00,12.84,11.81,13.39,13.07,11.46,11.31,9.78,9.67,11.10,8.91,10.39,9.04,9.95,8.74,10.09,10.50,9.16,10.17,11.94,11.96,12.44,13.09,13.26,13.35,14.49,15.22,15.36,15.56,15.81,15.17,14.26,14.13,13.35,13.90,13.46,12.59,12.13,12.03,11.58,11.00,10.58,10.04,10.03,9.66,9.12,9.01,8.98,8.23,7.42,8.12,8.00,6.76,6.71,6.84,6.39,5.05,4.74,5.86,6.49,7.27,8.17,8.07,7.33,6.61,5.07,5.78,4.44,5.71,5.36,4.41,3.82,2.77,2.49,1.94,1.16,0.77,1.13,1.85,2.51,3.28,3.67,3.84,2.54,2.47,2.61,2.14,3.57,2.87,2.65,3.58,3.94,3.98,4.34,5.80,5.58,6.52,6.36,7.21,7.93,7.46,8.35,9.14,9.25,9.62,10.65,11.39,11.81,12.31,12.84,12.98,13.23,14.62,15.59,16.20,15.75,17.35,17.18,16.83,18.49,18.07,19.45,19.31,20.37,20.60,20.12,21.58,21.76,21.63,21.50,23.68,23.21,22.77,24.95,24.90,25.09,25.04,26.44,26.60,25.47,26.04,26.13,27.43,27.37,27.10,28.29,26.75,27.07,28.24,28.84,28.57,27.87,28.94,27.48,26.85,28.88,30.41,28.06,28.79,29.56,29.17,28.88,29.73,30.38,30.16,29.95,30.02,30.37,30.40,30.36,30.78,30.88,30.74,31.02,31.26,31.03,31.08,31.13,31.34,31.22,31.17,31.41,31.42,31.24,31.29,31.51,31.39,31.35,31.42,31.49,31.39,31.50,31.54,31.47,31.54,31.53,31.49,31.51,31.52,31.55,31.53,31.55,31.57,31.55,31.55,31.58,31.60,31.60,31.61,31.61,31.60,31.59,31.62,31.59,31.57,31.58,31.56,31.56,31.56,31.58,31.60,31.59,31.61,31.58,31.59,31.59,31.61,31.60,31.60,31.59,31.60,31.61,31.60,31.59,31.60,31.58,31.58,31.58,31.59,31.59,31.58,31.59,31.58,31.53,31.54,31.57,31.58,31.58,31.60,31.58,31.57,31.56,31.57,31.56,31.56,31.55,31.56,31.58,31.60,31.59,31.59,31.59,31.59,31.60,31.60,31.58,31.56,31.57,31.60,31.57,31.60,31.56,31.58,31.51,31.55,31.58,31.55,31.59,31.57,31.59,31.59,31.58,31.54,31.59,31.59,31.59,31.58,31.60,31.57,31.59,31.60,31.62,31.62,31.61,31.63,31.63,31.62,31.64,31.60,31.61,31.58,31.57,31.61,31.55,31.55,31.51,31.52,31.53,31.53,31.59,31.59,31.59,31.61,31.59,31.61,31.62,31.60,31.61,31.63,31.63,31.61,31.62,31.62,31.62,31.61,31.63,31.60,31.64,31.65,31.64,31.63,31.61,31.61,31.62,31.62,31.62,31.61,31.63,31.62,31.63,31.61,31.63,31.61,31.62,31.61,31.63,31.63,31.63,31.62,31.63,31.63,31.61,31.63,31.62,31.63,31.63,31.63,31.63,31.62,31.62,31.62,31.61,31.61,31.61,31.62,31.61,31.62,31.61,31.61,31.60,31.62,31.56,31.58,31.60,31.60,31.61,31.61,31.61,31.63,31.61,31.61,31.61,31.61,31.59,31.57,31.60,31.60,31.56,31.57,31.62,31.61,31.63,31.61,31.62,31.61,31.61,31.63,31.62,31.60,31.58,31.60,31.59,31.61,31.60,31.61,31.62,31.59,31.60,31.60,31.59,31.60,31.61,31.60,31.61,31.60,31.60,31.60,31.61,31.61,31.60,31.61,31.61,31.61,31.62,31.60,31.58,31.60,31.60,31.58,31.61,31.59,31.59,31.59,31.60,31.60,31.59,31.60,31.60,31.61,31.60,31.58,31.60,31.59,31.59,31.59,31.60,31.59,31.59,31.59,31.60,31.60,31.59,31.60,31.57,31.57,31.57,31.58,31.60,31.60,31.60,31.59,31.61,31.59,31.59,31.59,31.60,31.62,31.60,31.58,31.60,31.59,31.61,31.61,31.60,31.60,31.61,31.59,31.61,31.60,31.61,31.60,31.60,31.60,31.60,31.60,31.60,31.60,31.61,31.60,31.62,31.55,31.58,31.59,31.57,31.56,31.57,31.58,31.56,31.57,31.58,31.58,31.58,31.55,31.58,31.57,31.56,31.56,31.55,31.54,31.54,31.53,31.52,31.48,31.50,31.46,31.48,31.53,31.54,31.55,31.55,31.52,31.54,31.54,31.53,31.51,31.55,31.55,31.55,31.54,31.57,31.60,31.56,31.58,31.58,31.57,31.57,31.57,31.60,31.57,31.58,31.60,31.58,31.57,31.58,31.58,31.58,31.57,31.58,31.57,31.57,31.56,31.56,31.56,31.58,31.57,31.56,31.56,31.58,31.56,31.56,31.55,31.56,31.54,31.55,31.55,31.55,31.53,31.54,31.55,31.58,31.56,31.55,31.56,31.53,31.41,31.36,31.35,31.34,31.35,31.31,31.32,31.29,31.28,31.33,31.29,31.17,31.15,31.16,31.17,31.14,31.09,31.15,31.15,31.19,31.11,31.04,31.01,31.00,30.94,31.03,30.95,30.95,30.78,30.76,30.71,30.63,30.52,30.56,30.68,30.37,30.35,30.52,30.17,30.29,30.11,30.07,30.11,30.09,29.77,30.08,30.22,30.12,30.06,30.27,30.35,30.30,30.14,30.08,30.19,30.15,29.92,30.09,30.27,30.11,30.12,30.14,30.21,30.05,30.32,30.34,30.28,30.40,30.50,30.43,30.34,30.53,30.61,30.53,30.61,30.61,30.66,30.68,30.79,30.63,30.54,30.50,30.57,30.41,30.30,30.27,30.37,30.09,30.02,29.84,30.04,29.99,29.14,29.56,30.05,29.38,29.25,29.66,29.74,29.22,29.45,29.85,29.81,29.14,29.91,30.08,30.22,29.90,29.96,30.08,29.91,30.21,29.86,29.67,30.22,30.20,29.61,30.03,30.42,30.09,29.94,30.24,30.47,30.19,30.28,30.33,30.46,30.20,29.90,29.79,29.96,29.74,29.34,29.54,29.55,29.16,28.72,29.37,29.28,28.87,28.96,29.32,29.26,28.75,29.56,29.94,30.11,30.23,29.93,29.86,30.20,30.00,29.36,30.00,29.96,29.81,30.06,30.38,30.19,30.19,30.43,30.60,30.67,30.77,30.83,30.97,30.97,30.98,31.12,31.12,30.96,30.98,30.88,30.95,30.77,30.80,30.62,30.68,30.66,30.69,30.72,30.75,30.76,30.94,30.79,30.96,31.02,31.00,31.04,30.76,30.90,30.79,30.82,30.96,31.07,30.93,31.03,30.94,31.02,30.91,30.95,31.02,30.74,30.81,30.92,30.84,30.66,30.72,30.92,30.56,30.52,30.72,30.82,30.69,30.45,30.67,30.66,30.50,30.49,30.60,30.69,30.73,30.54,30.41,30.53,30.59,30.28,30.32,29.91,29.89,29.86,29.52,29.39,29.39,29.35,29.32,29.46,29.48,29.43,29.33,29.64,29.36,28.80,29.93,29.97,29.92,30.33,30.22,30.43,30.41,30.49,30.42,30.60,30.72,30.62,30.60,30.71,30.67,30.61,30.50,30.51,30.67,30.77,30.78,30.64,30.61,30.84,30.80,30.61,30.74,30.74,30.56,30.52,30.66,30.49,30.36,30.56,30.61,30.48,30.32,30.35,30.30,30.08,30.04,30.09,30.07,29.82,29.79,29.70,29.61,29.50,29.83,29.35,29.75,29.95,29.75,29.46,29.89,30.19,30.03,30.25,30.35,30.47,30.30,30.34,30.52,30.57,30.61,30.66,30.63,30.36],[11.85,11.19,9.56,10.40,9.05,10.48,9.81,9.10,10.37,9.32,11.01,11.11,11.53,12.48,13.00,14.55,13.63,14.10,14.07,12.11,13.39,11.88,12.44,10.92,12.26,11.24,11.94,12.59,12.81,12.53,11.32,11.06,10.40,11.32,9.38,11.11,9.32,9.79,10.38,9.80,8.90,11.29,11.06,11.87,12.98,12.78,14.16,13.81,13.09,12.72,14.17,13.01,14.36,14.37,13.75,13.42,13.31,12.27,13.85,13.06,14.10,13.44,13.91,12.84,12.27,11.72,13.31,12.90,10.95,11.24,9.71,9.81,10.88,9.19,10.61,9.50,10.12,9.29,10.59,10.59,9.97,10.94,12.28,12.29,12.76,13.20,13.59,14.30,14.84,15.45,15.60,15.51,16.75,16.08,15.44,15.37,14.45,14.49,14.30,13.59,12.77,12.55,12.37,12.12,11.15,10.94,10.88,10.34,9.69,10.01,9.61,8.40,8.23,8.67,8.34,6.76,6.80,7.20,6.47,5.31,4.72,5.63,6.25,6.74,8.12,7.59,6.83,6.09,4.98,5.69,4.66,5.74,4.81,4.56,3.69,3.01,2.95,2.46,1.76,1.09,0.76,1.07,1.77,2.65,2.93,3.20,2.12,2.48,2.31,2.28,3.56,2.91,2.30,3.54,3.93,3.97,4.17,5.31,5.76,6.94,6.25,6.96,7.54,7.37,7.72,8.53,8.89,8.86,10.08,11.13,11.12,11.58,12.61,12.91,12.51,13.87,14.75,15.33,14.87,16.51,16.22,15.49,18.17,18.16,18.26,18.31,20.89,20.17,20.25,20.87,21.61,21.15,20.59,23.30,22.47,21.86,23.99,24.45,23.92,24.01,25.57,25.93,24.27,25.72,25.23,26.09,26.62,26.69,27.67,25.77,27.11,27.59,27.74,28.16,27.78,28.59,27.63,26.91,28.59,30.14,28.41,28.92,29.51,29.37,28.96,29.46,30.18,30.24,30.07,30.12,30.44,30.60,30.23,30.64,30.90,30.90,30.96,31.24,30.96,31.05,31.11,31.35,31.12,31.14,31.34,31.32,31.21,31.14,31.43,31.34,31.21,31.38,31.41,31.37,31.34,31.47,31.46,31.47,31.49,31.50,31.50,31.52,31.52,31.51,31.53,31.54,31.54,31.54,31.55,31.59,31.59,31.59,31.59,31.60,31.59,31.61,31.60,31.59,31.59,31.60,31.57,31.59,31.58,31.61,31.60,31.61,31.60,31.60,31.58,31.61,31.60,31.61,31.59,31.60,31.61,31.59,31.60,31.60,31.59,31.60,31.58,31.56,31.59,31.59,31.59,31.58,31.55,31.49,31.57,31.55,31.55,31.58,31.57,31.56,31.53,31.58,31.57,31.54,31.52,31.55,31.56,31.59,31.58,31.58,31.58,31.57,31.59,31.60,31.56,31.54,31.56,31.60,31.55,31.59,31.56,31.56,31.51,31.55,31.54,31.56,31.61,31.58,31.58,31.60,31.58,31.55,31.56,31.58,31.58,31.57,31.59,31.58,31.59,31.61,31.60,31.60,31.60,31.63,31.63,31.61,31.62,31.59,31.59,31.56,31.57,31.59,31.56,31.55,31.51,31.51,31.52,31.52,31.57,31.57,31.58,31.61,31.58,31.60,31.62,31.60,31.61,31.64,31.63,31.60,31.62,31.60,31.63,31.60,31.62,31.60,31.62,31.64,31.64,31.63,31.62,31.61,31.62,31.60,31.61,31.61,31.62,31.62,31.63,31.61,31.62,31.61,31.62,31.59,31.63,31.60,31.63,31.62,31.63,31.63,31.61,31.63,31.63,31.63,31.62,31.63,31.61,31.62,31.62,31.62,31.60,31.60,31.61,31.62,31.61,31.62,31.62,31.61,31.61,31.60,31.57,31.59,31.60,31.61,31.61,31.63,31.61,31.64,31.61,31.63,31.60,31.61,31.59,31.58,31.61,31.61,31.59,31.58,31.62,31.62,31.61,31.62,31.62,31.60,31.60,31.62,31.62,31.60,31.57,31.59,31.60,31.62,31.61,31.62,31.62,31.61,31.62,31.62,31.60,31.61,31.62,31.61,31.61,31.61,31.61,31.62,31.61,31.62,31.62,31.62,31.62,31.61,31.63,31.61,31.60,31.60,31.61,31.58,31.61,31.59,31.60,31.60,31.61,31.62,31.60,31.61,31.61,31.62,31.61,31.60,31.61,31.58,31.60,31.58,31.59,31.59,31.59,31.59,31.61,31.62,31.59,31.60,31.57,31.57,31.58,31.60,31.61,31.61,31.61,31.60,31.62,31.60,31.60,31.59,31.61,31.62,31.61,31.59,31.61,31.59,31.61,31.62,31.62,31.62,31.62,31.61,31.61,31.61,31.62,31.61,31.61,31.61,31.62,31.61,31.61,31.60,31.60,31.62,31.62,31.58,31.60,31.61,31.61,31.59,31.59,31.59,31.59,31.59,31.60,31.60,31.60,31.57,31.60,31.60,31.59,31.60,31.58,31.57,31.57,31.57,31.56,31.53,31.54,31.51,31.53,31.56,31.57,31.58,31.58,31.57,31.58,31.57,31.57,31.55,31.58,31.59,31.57,31.58,31.60,31.61,31.59,31.60,31.59,31.59,31.60,31.59,31.61,31.61,31.60,31.62,31.59,31.58,31.59,31.59,31.59,31.59,31.60,31.59,31.60,31.59,31.58,31.60,31.61,31.60,31.58,31.60,31.60,31.60,31.59,31.59,31.57,31.56,31.58,31.57,31.57,31.56,31.57,31.57,31.61,31.59,31.60,31.60,31.58,31.41,31.39,31.36,31.35,31.38,31.32,31.36,31.31,31.29,31.35,31.32,31.17,31.19,31.14,31.19,31.18,31.11,31.20,31.16,31.23,31.19,31.12,31.11,31.14,31.10,31.15,31.01,31.04,30.86,30.92,30.88,30.79,30.67,30.51,30.70,30.57,30.29,30.30,30.39,30.51,30.12,30.02,30.31,30.28,29.93,30.14,30.31,30.18,30.02,30.37,30.47,30.48,30.21,30.33,30.39,30.34,29.94,30.34,30.50,30.15,30.17,30.38,30.51,30.14,30.35,30.58,30.48,30.34,30.64,30.54,30.44,30.61,30.86,30.71,30.62,30.70,30.68,30.81,30.87,30.78,30.68,30.49,30.67,30.64,30.39,30.29,30.44,30.29,30.14,29.95,29.98,30.07,29.00,29.39,29.95,29.25,29.19,29.55,29.73,28.89,29.36,29.72,29.81,28.95,29.93,30.08,30.25,29.75,29.79,29.99,30.05,30.32,29.82,29.74,30.21,30.19,29.54,29.94,30.39,30.28,30.00,30.32,30.57,30.33,30.39,30.40,30.49,30.27,30.05,29.93,30.03,29.73,29.46,29.48,29.66,29.15,28.64,29.40,29.16,28.71,28.81,29.36,29.24,28.65,29.45,30.02,30.13,30.39,30.03,29.75,30.28,30.14,29.43,29.90,30.09,30.01,29.99,30.37,30.35,30.33,30.43,30.61,30.67,30.78,30.83,30.99,31.00,31.00,31.14,31.15,31.01,31.00,30.89,30.95,30.71,30.80,30.55,30.73,30.67,30.72,30.78,30.81,30.74,30.94,30.81,30.99,31.07,31.05,31.07,30.76,30.94,30.79,30.85,30.97,31.11,30.93,31.06,30.98,31.06,30.96,31.01,31.03,30.75,30.89,30.98,30.84,30.66,30.83,30.95,30.57,30.53,30.80,30.91,30.71,30.43,30.79,30.80,30.43,30.40,30.74,30.77,30.80,30.57,30.38,30.57,30.71,30.33,30.45,30.09,30.09,29.97,29.57,29.76,29.39,29.32,29.42,29.37,29.59,29.71,29.71,29.79,29.65,29.52,30.06,30.13,30.03,30.43,30.24,30.59,30.56,30.57,30.45,30.76,30.82,30.59,30.63,30.72,30.72,30.67,30.57,30.54,30.68,30.80,30.87,30.70,30.66,30.93,30.88,30.68,30.83,30.84,30.61,30.66,30.78,30.50,30.44,30.69,30.64,30.56,30.44,30.49,30.48,30.34,30.38,30.10,30.26,30.13,29.86,29.94,29.54,29.63,29.99,29.23,29.69,30.03,29.63,29.30,29.73,30.21,30.12,30.18,30.33,30.46,30.42,30.42,30.46,30.57,30.56,30.69,30.65,30.34],[12.86,11.54,10.00,10.46,9.10,10.36,10.16,9.42,10.82,9.68,11.05,11.06,11.57,12.47,13.46,14.38,13.32,13.87,13.74,12.05,12.86,11.85,11.86,10.91,11.88,11.39,12.18,12.85,12.89,12.67,11.54,11.34,10.74,11.61,10.25,11.40,9.80,10.08,10.52,10.20,9.48,10.99,10.92,12.16,13.00,13.05,14.44,14.06,13.15,13.00,14.46,13.05,14.10,14.21,13.49,13.05,13.30,12.43,13.73,13.21,14.16,13.63,14.06,12.75,12.53,11.57,13.14,13.10,11.04,11.35,9.91,10.21,11.18,9.83,10.81,10.05,10.51,9.84,10.93,10.77,10.35,11.42,12.84,12.79,13.10,13.69,14.17,14.83,15.78,16.33,16.95,16.53,17.48,16.44,15.85,15.25,14.80,15.09,14.66,13.74,13.14,13.21,12.98,12.08,11.92,11.19,11.37,10.63,10.14,10.05,10.05,9.21,8.68,8.76,8.77,7.51,7.34,7.79,7.25,6.00,5.34,6.32,6.84,7.33,8.54,7.79,7.16,6.38,5.39,6.32,5.19,6.45,5.61,5.13,4.53,3.43,3.57,3.07,2.32,1.91,1.21,0.76,1.22,2.17,2.55,3.00,2.01,2.42,2.30,2.44,3.73,3.01,2.19,3.27,3.92,3.52,3.77,5.12,5.21,6.14,6.08,6.85,7.27,7.46,7.95,8.53,8.69,9.29,10.23,10.77,11.31,12.05,12.57,12.58,12.56,14.21,14.43,14.67,14.96,16.29,15.85,15.12,17.74,17.10,17.83,17.61,20.22,19.91,19.24,19.86,21.40,20.46,19.78,22.89,22.34,21.42,23.14,24.15,24.15,23.58,24.99,25.96,23.98,25.09,25.10,26.27,26.25,26.20,27.48,25.82,26.60,27.58,27.97,27.92,27.39,28.30,27.37,26.60,28.44,29.63,27.90,28.39,29.01,28.94,28.62,29.03,29.79,30.02,29.75,29.85,30.29,30.44,29.94,30.53,30.93,30.77,30.80,31.17,30.94,31.03,30.82,31.33,31.17,31.16,31.23,31.39,31.26,31.10,31.44,31.36,31.19,31.36,31.44,31.39,31.38,31.46,31.50,31.48,31.48,31.53,31.53,31.54,31.53,31.54,31.55,31.56,31.57,31.56,31.56,31.60,31.61,31.61,31.60,31.60,31.62,31.62,31.61,31.59,31.60,31.60,31.58,31.57,31.58,31.62,31.61,31.62,31.61,31.61,31.60,31.61,31.60,31.61,31.59,31.60,31.61,31.60,31.61,31.60,31.59,31.59,31.58,31.59,31.60,31.60,31.60,31.59,31.56,31.54,31.58,31.57,31.56,31.59,31.58,31.58,31.55,31.58,31.58,31.56,31.53,31.56,31.57,31.59,31.58,31.59,31.60,31.58,31.59,31.61,31.58,31.56,31.58,31.61,31.56,31.60,31.57,31.58,31.55,31.58,31.58,31.58,31.61,31.60,31.60,31.61,31.60,31.57,31.59,31.58,31.59,31.59,31.61,31.58,31.60,31.60,31.61,31.60,31.61,31.63,31.63,31.62,31.63,31.60,31.60,31.59,31.57,31.61,31.57,31.59,31.55,31.55,31.55,31.56,31.59,31.59,31.59,31.62,31.60,31.62,31.63,31.61,31.62,31.65,31.64,31.61,31.64,31.61,31.63,31.61,31.63,31.61,31.63,31.65,31.64,31.63,31.62,31.62,31.64,31.63,31.63,31.62,31.64,31.63,31.64,31.62,31.63,31.61,31.63,31.62,31.64,31.64,31.63,31.63,31.64,31.63,31.62,31.64,31.63,31.64,31.64,31.64,31.63,31.63,31.63,31.63,31.61,31.62,31.62,31.63,31.63,31.63,31.62,31.63,31.62,31.62,31.58,31.61,31.62,31.62,31.63,31.64,31.62,31.64,31.63,31.64,31.62,31.62,31.61,31.61,31.63,31.63,31.61,31.60,31.64,31.62,31.63,31.63,31.64,31.61,31.62,31.63,31.63,31.61,31.59,31.60,31.61,31.63,31.62,31.63,31.63,31.63,31.62,31.63,31.61,31.63,31.63,31.61,31.62,31.62,31.61,31.62,31.62,31.62,31.62,31.63,31.63,31.62,31.63,31.61,31.61,31.61,31.60,31.60,31.62,31.61,31.61,31.62,31.62,31.63,31.62,31.62,31.62,31.63,31.62,31.61,31.62,31.60,31.61,31.61,31.61,31.61,31.61,31.59,31.62,31.61,31.61,31.61,31.58,31.59,31.59,31.61,31.61,31.61,31.62,31.61,31.62,31.60,31.60,31.60,31.62,31.63,31.61,31.60,31.61,31.60,31.62,31.62,31.62,31.62,31.62,31.61,31.62,31.61,31.62,31.62,31.62,31.62,31.63,31.62,31.62,31.61,31.62,31.62,31.63,31.57,31.59,31.60,31.59,31.57,31.58,31.57,31.57,31.58,31.60,31.57,31.58,31.56,31.57,31.57,31.57,31.58,31.56,31.55,31.56,31.53,31.53,31.49,31.51,31.47,31.50,31.54,31.54,31.55,31.57,31.52,31.54,31.55,31.55,31.51,31.56,31.58,31.55,31.56,31.58,31.59,31.56,31.59,31.59,31.59,31.59,31.58,31.60,31.59,31.58,31.61,31.59,31.58,31.58,31.59,31.58,31.59,31.59,31.59,31.60,31.59,31.59,31.59,31.60,31.59,31.58,31.59,31.60,31.59,31.58,31.58,31.57,31.56,31.57,31.57,31.57,31.56,31.57,31.58,31.60,31.60,31.60,31.60,31.57,31.44,31.41,31.40,31.40,31.41,31.35,31.40,31.33,31.34,31.38,31.32,31.22,31.19,31.15,31.19,31.21,31.13,31.24,31.21,31.24,31.24,31.17,31.17,31.16,31.11,31.13,30.99,31.03,30.92,31.01,30.89,30.92,30.64,30.56,30.78,30.72,30.33,30.35,30.48,30.52,30.13,30.03,30.42,30.36,30.01,30.16,30.47,30.34,30.20,30.52,30.56,30.53,30.42,30.45,30.55,30.40,30.06,30.41,30.56,30.21,30.23,30.51,30.55,30.21,30.44,30.66,30.43,30.28,30.68,30.57,30.43,30.54,30.94,30.69,30.63,30.82,30.77,30.91,30.94,30.81,30.77,30.52,30.83,30.67,30.47,30.31,30.49,30.34,30.13,29.96,30.03,30.06,29.17,29.42,29.91,29.40,29.27,29.52,29.83,29.01,29.47,29.79,29.90,29.16,30.10,30.30,30.40,29.97,29.88,30.10,30.11,30.34,29.75,29.69,30.10,30.09,29.44,29.90,30.36,30.26,29.96,30.30,30.56,30.37,30.43,30.49,30.50,30.32,30.15,29.97,30.11,29.81,29.59,29.47,29.65,29.20,28.68,29.25,29.27,28.82,28.75,29.33,29.31,28.74,29.40,30.11,30.17,30.43,29.96,29.72,30.33,30.14,29.34,30.02,30.07,29.85,30.33,30.49,30.29,30.26,30.40,30.75,30.74,30.88,30.94,31.02,31.05,31.04,31.15,31.16,31.03,31.04,30.97,30.97,30.76,30.82,30.52,30.72,30.67,30.75,30.75,30.80,30.78,30.96,30.80,30.99,31.05,31.02,31.09,30.80,30.99,30.82,30.91,31.00,31.11,30.97,31.11,31.01,31.08,30.98,31.01,31.06,30.73,30.87,30.99,30.87,30.63,30.79,30.96,30.56,30.53,30.81,30.93,30.81,30.43,30.85,30.84,30.46,30.43,30.79,30.81,30.83,30.62,30.45,30.58,30.70,30.31,30.46,30.07,30.04,29.92,29.43,29.57,29.40,29.23,29.34,29.30,29.52,29.66,29.65,29.75,29.59,29.57,30.06,30.05,29.92,30.35,30.18,30.50,30.45,30.54,30.44,30.67,30.80,30.61,30.61,30.69,30.69,30.62,30.57,30.46,30.66,30.75,30.83,30.66,30.64,30.88,30.86,30.67,30.82,30.88,30.60,30.65,30.80,30.53,30.43,30.66,30.66,30.53,30.40,30.44,30.45,30.20,30.25,30.08,30.15,30.01,29.80,29.96,29.47,29.58,29.98,29.30,29.58,30.05,29.71,29.39,29.71,30.21,30.13,30.22,30.48,30.44,30.39,30.49,30.51,30.61,30.58,30.69,30.64,30.36],[13.13,12.23,11.02,11.37,10.58,11.12,11.25,10.86,11.82,10.87,12.56,12.76,13.34,14.90,15.62,16.38,15.18,15.39,15.53,13.60,14.51,13.36,13.61,12.12,13.14,12.62,13.43,14.27,14.18,13.62,12.61,12.52,11.79,12.85,11.82,12.48,11.18,11.47,11.81,11.33,10.42,12.64,12.23,13.34,14.13,14.31,16.10,15.61,14.87,14.44,15.67,14.51,15.96,15.77,14.99,14.59,14.86,13.86,15.38,14.77,16.10,15.50,16.24,14.89,14.84,13.22,14.94,14.92,12.74,13.00,11.07,11.60,12.90,11.18,12.32,11.53,11.58,10.85,12.03,12.32,11.66,12.74,13.79,14.02,14.21,15.20,15.54,15.76,16.34,18.06,18.00,17.39,18.31,17.57,16.94,16.87,15.94,16.32,15.81,15.41,14.51,14.25,13.84,13.05,12.51,12.24,11.80,11.52,11.04,11.10,10.57,10.25,9.64,9.85,9.82,8.22,7.96,8.21,7.84,6.10,5.45,6.45,6.74,7.55,9.33,8.49,7.33,6.78,5.23,6.71,5.68,7.08,6.13,5.62,5.58,3.95,4.38,3.79,3.10,2.47,1.94,1.08,0.77,1.46,2.17,2.83,2.04,2.75,2.83,3.07,4.35,3.82,2.66,3.89,4.56,4.21,4.18,5.72,5.76,6.98,6.53,7.38,8.01,7.61,8.36,9.08,9.60,9.56,10.58,11.67,11.88,12.19,13.04,13.67,13.24,14.81,15.45,16.59,15.99,16.96,17.32,17.33,18.74,18.47,19.83,19.53,21.02,21.02,21.22,21.43,22.40,22.33,21.80,23.58,23.40,23.00,24.70,25.42,25.06,24.95,26.24,26.86,25.12,26.67,26.13,26.98,27.08,27.46,28.44,26.41,27.80,28.40,28.48,28.39,28.03,29.12,27.98,27.07,29.08,30.25,28.62,29.01,29.93,29.38,29.10,29.77,30.51,30.42,30.09,30.37,30.61,30.63,30.43,30.89,30.92,30.72,31.02,31.16,30.93,30.99,31.14,31.33,31.10,31.14,31.37,31.41,31.23,31.31,31.48,31.34,31.28,31.44,31.40,31.30,31.46,31.51,31.49,31.48,31.53,31.47,31.48,31.53,31.55,31.49,31.52,31.56,31.53,31.53,31.57,31.61,31.59,31.59,31.60,31.60,31.60,31.62,31.60,31.59,31.61,31.60,31.57,31.58,31.55,31.61,31.60,31.61,31.61,31.59,31.58,31.60,31.58,31.59,31.59,31.58,31.59,31.57,31.58,31.57,31.55,31.54,31.51,31.52,31.55,31.55,31.57,31.53,31.48,31.44,31.53,31.53,31.52,31.57,31.55,31.53,31.49,31.54,31.53,31.52,31.49,31.51,31.53,31.58,31.56,31.58,31.56,31.55,31.57,31.57,31.53,31.52,31.55,31.59,31.53,31.59,31.54,31.55,31.49,31.53,31.51,31.54,31.58,31.54,31.54,31.57,31.55,31.49,31.53,31.56,31.58,31.56,31.59,31.57,31.58,31.59,31.60,31.59,31.60,31.62,31.62,31.61,31.62,31.58,31.58,31.57,31.56,31.60,31.54,31.55,31.51,31.52,31.51,31.52,31.58,31.57,31.58,31.61,31.59,31.59,31.61,31.60,31.60,31.64,31.63,31.61,31.63,31.60,31.63,31.61,31.63,31.59,31.63,31.63,31.64,31.64,31.62,31.62,31.64,31.62,31.63,31.62,31.63,31.62,31.62,31.61,31.63,31.61,31.63,31.61,31.64,31.62,31.64,31.62,31.65,31.63,31.61,31.63,31.63,31.64,31.63,31.64,31.63,31.63,31.62,31.62,31.60,31.60,31.62,31.63,31.62,31.63,31.63,31.61,31.62,31.60,31.56,31.58,31.59,31.62,31.63,31.63,31.62,31.63,31.61,31.63,31.62,31.62,31.58,31.58,31.60,31.62,31.58,31.58,31.63,31.62,31.63,31.62,31.62,31.61,31.61,31.62,31.62,31.60,31.57,31.60,31.60,31.60,31.61,31.61,31.61,31.60,31.61,31.62,31.60,31.62,31.60,31.60,31.60,31.61,31.60,31.61,31.60,31.61,31.61,31.62,31.61,31.62,31.62,31.61,31.60,31.62,31.59,31.58,31.62,31.60,31.60,31.61,31.61,31.63,31.60,31.60,31.60,31.61,31.61,31.60,31.60,31.58,31.60,31.59,31.60,31.60,31.58,31.59,31.60,31.59,31.60,31.60,31.57,31.55,31.56,31.58,31.59,31.60,31.60,31.60,31.61,31.60,31.60,31.60,31.61,31.60,31.60,31.58,31.60,31.59,31.62,31.62,31.62,31.61,31.60,31.60,31.60,31.60,31.61,31.61,31.62,31.60,31.61,31.62,31.61,31.61,31.62,31.62,31.62,31.58,31.59,31.60,31.58,31.58,31.58,31.58,31.58,31.59,31.60,31.58,31.59,31.56,31.59,31.58,31.58,31.59,31.57,31.57,31.56,31.54,31.55,31.53,31.52,31.49,31.51,31.55,31.57,31.57,31.57,31.55,31.57,31.57,31.56,31.54,31.57,31.58,31.56,31.57,31.59,31.59,31.57,31.59,31.59,31.59,31.60,31.58,31.60,31.60,31.58,31.62,31.58,31.57,31.57,31.58,31.58,31.57,31.59,31.58,31.58,31.57,31.58,31.58,31.59,31.58,31.57,31.58,31.59,31.58,31.59,31.57,31.56,31.56,31.56,31.57,31.57,31.56,31.57,31.58,31.60,31.59,31.59,31.59,31.59,31.43,31.41,31.40,31.39,31.41,31.36,31.39,31.37,31.32,31.39,31.35,31.21,31.20,31.14,31.18,31.21,31.13,31.23,31.19,31.28,31.24,31.19,31.21,31.21,31.20,31.20,31.16,31.09,31.02,31.11,31.02,30.96,30.80,30.71,30.86,30.67,30.52,30.56,30.49,30.61,30.30,30.29,30.44,30.42,30.13,30.34,30.48,30.40,30.33,30.51,30.61,30.60,30.44,30.46,30.50,30.46,30.20,30.46,30.58,30.34,30.37,30.50,30.68,30.33,30.57,30.70,30.63,30.49,30.76,30.84,30.68,30.76,30.96,30.82,30.76,30.88,30.91,30.93,31.04,30.87,30.79,30.74,30.84,30.70,30.62,30.45,30.59,30.46,30.19,30.14,30.17,30.15,29.06,29.73,30.13,29.58,29.39,29.80,29.98,29.08,29.63,30.03,30.01,29.14,30.19,30.39,30.44,29.95,30.04,30.21,30.10,30.43,30.04,29.95,30.36,30.36,29.82,30.16,30.56,30.36,30.31,30.46,30.66,30.48,30.55,30.65,30.75,30.50,30.19,30.13,30.22,30.03,29.65,29.73,29.90,29.33,28.76,29.66,29.46,28.67,29.01,29.53,29.38,28.70,29.75,30.24,30.32,30.47,30.15,29.99,30.40,30.25,29.62,30.09,30.19,30.08,30.29,30.47,30.42,30.40,30.57,30.78,30.82,30.91,30.93,31.09,31.03,31.12,31.26,31.24,31.14,31.10,30.97,31.03,30.88,30.91,30.73,30.87,30.82,30.85,30.86,30.92,30.93,31.02,30.92,31.08,31.15,31.15,31.16,30.91,31.07,30.93,31.00,31.10,31.21,31.04,31.14,31.08,31.15,31.07,31.08,31.11,30.89,31.00,31.05,30.95,30.78,30.92,31.01,30.71,30.64,30.87,31.00,30.80,30.57,30.88,30.89,30.58,30.56,30.83,30.90,30.95,30.73,30.56,30.72,30.77,30.51,30.53,30.12,30.23,30.09,29.74,29.82,29.41,29.59,29.61,29.66,29.77,29.77,29.68,29.90,29.76,29.68,30.25,30.22,30.19,30.45,30.37,30.66,30.58,30.66,30.62,30.80,30.87,30.77,30.84,30.91,30.87,30.77,30.72,30.67,30.82,30.93,31.01,30.83,30.79,31.01,31.00,30.81,30.96,30.95,30.73,30.76,30.90,30.67,30.55,30.77,30.77,30.65,30.52,30.57,30.53,30.43,30.42,30.18,30.37,30.10,29.98,30.07,29.77,29.83,30.12,29.53,30.00,30.16,29.87,29.62,29.97,30.39,30.22,30.37,30.50,30.61,30.57,30.55,30.68,30.68,30.75,30.81,30.81,30.47],[13.92,12.40,11.24,11.80,10.33,11.53,11.11,10.83,12.23,11.12,12.82,12.91,13.23,14.73,16.21,16.40,15.35,15.11,15.31,13.60,14.57,13.34,13.55,12.05,12.74,12.74,13.03,13.99,14.12,14.05,13.03,12.81,12.30,13.27,12.13,13.02,11.34,11.71,11.95,11.80,11.14,13.11,12.44,13.93,14.71,15.01,16.29,16.06,15.11,14.70,15.67,14.55,15.95,15.67,14.72,14.44,14.66,14.20,15.20,14.91,16.17,15.68,16.11,14.85,15.45,13.32,15.34,14.99,13.39,13.00,11.24,11.59,13.10,11.38,12.37,11.38,11.75,11.07,12.15,12.97,11.88,13.37,14.72,14.56,14.40,15.34,16.03,16.35,16.91,18.07,18.15,17.73,18.11,17.57,16.59,16.21,15.64,16.25,15.51,14.89,14.35,14.65,13.66,12.90,12.71,12.26,11.81,11.38,10.98,10.50,10.21,10.10,9.16,9.31,9.56,8.41,7.87,8.45,8.08,6.61,5.80,6.95,7.39,8.07,9.38,8.48,7.53,6.25,5.56,6.85,5.75,7.23,6.36,6.16,6.14,4.52,5.39,4.70,3.63,3.27,2.73,1.87,1.15,0.77,1.27,2.22,2.03,2.74,2.93,3.58,4.66,4.33,3.08,3.97,5.34,4.65,4.65,6.05,6.15,7.04,7.04,7.74,8.10,7.87,8.76,9.38,9.58,10.17,10.91,11.46,11.84,12.49,13.32,13.46,13.46,14.87,15.50,16.09,15.80,17.13,17.01,16.95,18.32,18.08,19.66,19.09,20.67,20.85,20.72,21.41,22.22,22.03,21.46,23.68,23.39,22.55,24.07,24.98,25.55,24.63,25.73,26.37,25.40,25.67,25.60,27.41,26.55,26.65,27.99,26.45,26.79,27.63,28.65,28.10,27.32,28.59,27.65,26.45,28.25,30.21,28.35,28.38,29.41,29.10,28.61,29.23,30.08,30.32,29.85,29.96,30.42,30.46,30.08,30.65,30.93,30.52,30.81,31.24,30.84,30.81,31.12,31.35,31.04,31.08,31.41,31.36,31.10,31.20,31.46,31.27,31.21,31.42,31.37,31.27,31.44,31.52,31.49,31.48,31.52,31.55,31.55,31.54,31.54,31.52,31.54,31.55,31.55,31.55,31.56,31.60,31.61,31.59,31.60,31.60,31.61,31.61,31.62,31.61,31.61,31.62,31.59,31.59,31.59,31.61,31.62,31.62,31.62,31.60,31.60,31.61,31.59,31.59,31.59,31.59,31.59,31.59,31.59,31.59,31.58,31.57,31.54,31.56,31.57,31.57,31.58,31.57,31.48,31.46,31.55,31.55,31.52,31.58,31.56,31.54,31.50,31.54,31.52,31.51,31.50,31.54,31.51,31.59,31.55,31.58,31.55,31.57,31.57,31.57,31.55,31.54,31.55,31.59,31.53,31.59,31.54,31.56,31.50,31.52,31.53,31.53,31.58,31.54,31.55,31.58,31.56,31.49,31.54,31.56,31.57,31.55,31.59,31.57,31.58,31.58,31.60,31.59,31.59,31.62,31.62,31.61,31.62,31.58,31.58,31.57,31.56,31.60,31.55,31.56,31.50,31.52,31.51,31.53,31.57,31.57,31.58,31.60,31.58,31.59,31.61,31.60,31.59,31.64,31.62,31.60,31.62,31.60,31.62,31.60,31.63,31.59,31.63,31.64,31.64,31.63,31.61,31.62,31.63,31.61,31.61,31.61,31.61,31.61,31.62,31.60,31.61,31.60,31.62,31.60,31.63,31.61,31.63,31.62,31.64,31.62,31.59,31.63,31.62,31.62,31.62,31.63,31.62,31.62,31.62,31.62,31.60,31.60,31.60,31.61,31.61,31.61,31.61,31.60,31.60,31.61,31.57,31.59,31.61,31.60,31.61,31.61,31.60,31.63,31.60,31.61,31.61,31.62,31.58,31.59,31.60,31.61,31.59,31.58,31.63,31.62,31.62,31.60,31.62,31.61,31.59,31.63,31.61,31.59,31.56,31.59,31.58,31.59,31.59,31.61,31.61,31.61,31.61,31.62,31.60,31.63,31.61,31.61,31.61,31.61,31.61,31.61,31.60,31.62,31.60,31.62,31.61,31.62,31.61,31.60,31.59,31.61,31.60,31.57,31.61,31.60,31.61,31.62,31.62,31.64,31.59,31.61,31.60,31.61,31.61,31.62,31.61,31.59,31.61,31.60,31.60,31.59,31.57,31.58,31.60,31.60,31.61,31.60,31.60,31.56,31.56,31.59,31.60,31.60,31.61,31.61,31.61,31.61,31.61,31.60,31.61,31.60,31.59,31.58,31.60,31.57,31.62,31.62,31.62,31.61,31.61,31.60,31.60,31.61,31.61,31.61,31.62,31.61,31.62,31.62,31.62,31.61,31.61,31.61,31.61,31.57,31.58,31.61,31.58,31.57,31.57,31.59,31.57,31.57,31.60,31.59,31.59,31.54,31.59,31.59,31.57,31.58,31.57,31.56,31.54,31.55,31.53,31.51,31.50,31.45,31.49,31.53,31.54,31.55,31.56,31.52,31.54,31.54,31.54,31.52,31.54,31.55,31.55,31.54,31.57,31.59,31.57,31.58,31.58,31.57,31.58,31.57,31.60,31.58,31.58,31.60,31.58,31.58,31.58,31.58,31.58,31.58,31.58,31.58,31.59,31.59,31.58,31.58,31.60,31.59,31.57,31.59,31.60,31.58,31.58,31.57,31.57,31.55,31.56,31.57,31.57,31.55,31.56,31.58,31.60,31.60,31.59,31.59,31.59,31.48,31.44,31.44,31.43,31.45,31.41,31.41,31.39,31.36,31.43,31.37,31.23,31.21,31.14,31.21,31.22,31.15,31.24,31.23,31.31,31.25,31.22,31.18,31.20,31.18,31.21,31.14,31.13,31.02,31.09,31.00,30.97,30.80,30.75,30.85,30.71,30.51,30.60,30.42,30.52,30.29,30.23,30.36,30.38,30.05,30.30,30.44,30.36,30.40,30.54,30.57,30.54,30.41,30.42,30.62,30.42,30.06,30.39,30.51,30.29,30.31,30.40,30.54,30.23,30.54,30.57,30.51,30.48,30.77,30.65,30.65,30.80,30.91,30.79,30.78,30.85,30.83,30.93,31.04,30.88,30.79,30.68,30.87,30.78,30.57,30.45,30.54,30.37,30.17,30.18,30.20,30.19,28.91,29.67,30.09,29.57,29.18,29.81,29.95,28.85,29.69,30.03,29.93,29.23,30.19,30.32,30.44,30.06,30.17,30.31,30.09,30.38,30.06,29.98,30.35,30.35,29.82,30.18,30.57,30.38,30.23,30.47,30.68,30.53,30.62,30.66,30.78,30.56,30.25,30.16,30.38,30.08,29.76,29.90,29.93,29.44,29.09,29.68,29.52,28.61,29.05,29.51,29.48,28.59,29.77,30.21,30.28,30.51,30.19,30.07,30.45,30.36,29.70,30.15,30.27,30.10,30.20,30.49,30.51,30.49,30.65,30.79,30.85,31.00,30.99,31.17,31.21,31.21,31.31,31.30,31.21,31.17,31.07,31.11,30.92,31.00,30.80,30.94,30.82,30.94,30.92,30.97,30.97,31.13,31.02,31.17,31.21,31.20,31.22,31.00,31.14,31.03,31.07,31.17,31.27,31.14,31.22,31.18,31.21,31.14,31.18,31.18,30.97,31.05,31.14,30.99,30.84,30.99,31.07,30.70,30.71,30.95,31.02,30.93,30.59,30.91,30.93,30.66,30.65,30.81,30.93,30.94,30.75,30.64,30.70,30.78,30.50,30.57,30.19,30.22,30.16,29.75,29.66,29.58,29.56,29.61,29.63,29.80,29.73,29.62,29.79,29.48,29.25,30.05,30.23,30.17,30.49,30.41,30.65,30.58,30.73,30.67,30.87,30.95,30.79,30.85,30.94,30.89,30.80,30.72,30.67,30.86,30.97,31.05,30.88,30.86,31.05,31.03,30.86,30.98,30.97,30.80,30.80,30.94,30.69,30.57,30.83,30.81,30.68,30.59,30.69,30.61,30.46,30.45,30.25,30.27,29.98,29.97,30.03,29.82,29.87,30.13,29.62,29.94,30.25,30.01,29.73,30.01,30.39,30.27,30.42,30.57,30.59,30.49,30.60,30.76,30.71,30.76,30.88,30.86,30.63],[13.09,11.79,10.44,10.88,9.99,11.24,11.24,10.30,11.83,10.48,12.29,12.17,12.47,13.94,15.13,15.65,14.82,15.30,15.16,13.25,14.27,13.18,12.93,11.88,13.04,13.15,13.74,14.66,14.87,14.04,12.81,12.64,12.05,12.72,11.72,12.24,10.99,11.52,11.64,11.28,10.94,12.88,12.52,13.29,14.43,14.92,16.33,15.94,14.86,14.39,15.90,14.86,15.92,15.69,15.09,14.37,14.67,13.65,15.32,14.49,16.20,15.07,15.44,14.10,14.06,12.55,14.54,14.35,12.59,12.35,10.54,11.07,12.31,10.66,11.83,11.12,11.72,11.15,12.31,13.05,11.98,13.14,14.63,14.50,14.89,16.01,15.96,16.38,17.68,18.44,18.53,18.15,18.73,17.94,17.28,16.44,16.23,17.20,16.21,15.08,14.94,14.55,13.74,13.12,12.73,12.34,11.89,11.56,11.28,10.79,10.41,10.12,9.41,9.41,9.40,8.39,7.91,7.97,7.77,6.56,5.72,6.22,6.62,7.34,8.56,7.56,6.95,5.73,5.13,6.32,5.57,6.85,6.05,6.00,5.66,4.45,5.26,5.10,3.34,3.45,3.30,2.15,2.07,1.15,0.77,1.33,1.67,2.55,2.79,3.47,4.97,4.98,3.19,3.96,5.69,4.79,4.56,6.16,6.71,7.11,7.16,7.80,8.29,8.19,8.67,9.41,9.45,10.23,10.81,12.06,12.48,12.95,13.01,14.10,13.90,14.64,15.33,16.37,16.58,16.77,17.33,17.15,18.22,18.75,19.66,19.51,20.33,20.46,20.76,21.37,21.50,22.01,21.66,22.69,22.96,22.51,23.67,24.20,24.61,24.43,24.71,25.74,24.51,25.66,25.39,26.32,26.50,26.43,27.42,26.26,27.00,27.52,28.16,28.20,27.82,28.29,28.11,27.33,28.75,29.96,28.87,29.11,29.32,29.52,29.19,29.95,30.24,30.33,30.28,30.17,30.53,30.80,30.36,30.72,30.89,30.69,30.88,31.17,31.03,31.01,31.10,31.27,31.10,31.08,31.37,31.35,31.21,31.29,31.45,31.35,31.30,31.42,31.47,31.39,31.44,31.50,31.49,31.48,31.51,31.54,31.51,31.53,31.53,31.50,31.51,31.54,31.55,31.51,31.55,31.59,31.58,31.58,31.59,31.58,31.59,31.61,31.59,31.60,31.59,31.58,31.57,31.56,31.54,31.60,31.59,31.60,31.60,31.59,31.57,31.60,31.60,31.60,31.58,31.59,31.59,31.57,31.60,31.59,31.57,31.55,31.53,31.55,31.57,31.56,31.58,31.52,31.47,31.43,31.53,31.53,31.51,31.57,31.55,31.53,31.49,31.54,31.53,31.56,31.49,31.50,31.55,31.56,31.58,31.57,31.54,31.56,31.56,31.57,31.53,31.54,31.57,31.59,31.56,31.59,31.56,31.56,31.50,31.52,31.50,31.53,31.57,31.53,31.53,31.56,31.55,31.50,31.52,31.58,31.57,31.58,31.60,31.59,31.58,31.60,31.61,31.60,31.60,31.62,31.61,31.61,31.62,31.60,31.58,31.55,31.56,31.60,31.56,31.58,31.51,31.51,31.51,31.52,31.59,31.58,31.57,31.61,31.57,31.59,31.62,31.58,31.59,31.64,31.64,31.60,31.64,31.61,31.65,31.60,31.64,31.61,31.62,31.64,31.65,31.65,31.63,31.62,31.64,31.63,31.63,31.62,31.63,31.62,31.63,31.61,31.63,31.61,31.63,31.61,31.65,31.63,31.64,31.63,31.66,31.64,31.62,31.64,31.64,31.65,31.64,31.64,31.63,31.64,31.62,31.62,31.60,31.62,31.62,31.63,31.63,31.63,31.63,31.62,31.61,31.61,31.58,31.61,31.61,31.62,31.64,31.63,31.62,31.64,31.61,31.63,31.63,31.63,31.60,31.62,31.62,31.62,31.61,31.60,31.64,31.62,31.63,31.62,31.64,31.61,31.61,31.64,31.63,31.61,31.57,31.60,31.62,31.60,31.62,31.62,31.63,31.62,31.62,31.63,31.62,31.63,31.62,31.60,31.61,31.61,31.59,31.59,31.59,31.61,31.61,31.62,31.63,31.62,31.63,31.62,31.61,31.62,31.62,31.58,31.63,31.60,31.62,31.63,31.61,31.63,31.60,31.59,31.59,31.61,31.60,31.61,31.61,31.58,31.61,31.60,31.61,31.60,31.60,31.61,31.61,31.60,31.61,31.59,31.57,31.52,31.55,31.59,31.57,31.57,31.59,31.60,31.62,31.59,31.61,31.61,31.62,31.61,31.61,31.61,31.63,31.59,31.62,31.62,31.61,31.61,31.59,31.59,31.58,31.58,31.61,31.60,31.61,31.60,31.62,31.62,31.63,31.62,31.62,31.63,31.64,31.55,31.58,31.59,31.59,31.57,31.59,31.59,31.58,31.60,31.61,31.59,31.60,31.57,31.59,31.59,31.59,31.59,31.57,31.58,31.56,31.55,31.57,31.55,31.55,31.52,31.52,31.53,31.54,31.54,31.55,31.55,31.55,31.56,31.57,31.56,31.57,31.58,31.57,31.57,31.59,31.60,31.59,31.59,31.59,31.60,31.59,31.58,31.60,31.58,31.57,31.60,31.57,31.56,31.56,31.57,31.56,31.55,31.57,31.56,31.58,31.55,31.56,31.56,31.57,31.57,31.56,31.57,31.58,31.58,31.58,31.57,31.55,31.54,31.55,31.55,31.55,31.55,31.56,31.56,31.58,31.57,31.58,31.58,31.54,31.45,31.45,31.43,31.44,31.46,31.40,31.43,31.36,31.36,31.41,31.38,31.25,31.22,31.16,31.20,31.22,31.18,31.27,31.26,31.30,31.24,31.21,31.16,31.14,31.10,31.08,31.08,30.97,30.99,31.07,30.98,30.97,30.91,30.82,30.98,30.82,30.41,30.52,30.54,30.61,30.27,30.22,30.47,30.57,30.15,30.39,30.44,30.34,30.40,30.60,30.66,30.74,30.43,30.53,30.61,30.51,30.10,30.51,30.64,30.30,30.40,30.62,30.84,30.28,30.79,30.78,30.72,30.53,30.87,30.88,30.65,30.85,31.02,30.89,30.74,30.84,30.97,30.90,31.07,30.98,30.81,30.86,30.91,30.71,30.59,30.47,30.61,30.40,30.08,30.03,30.12,30.20,29.23,29.66,30.06,29.61,29.42,29.82,30.02,29.31,29.62,30.02,29.98,29.26,30.12,30.43,30.38,29.96,30.09,30.14,30.16,30.41,30.04,29.85,30.47,30.43,29.77,30.09,30.63,30.42,30.24,30.44,30.67,30.48,30.55,30.51,30.63,30.45,30.16,30.02,30.16,29.94,29.70,29.64,29.81,29.43,29.05,29.62,29.48,28.91,29.11,29.57,29.36,28.88,29.66,30.17,30.29,30.50,30.10,29.95,30.49,30.22,29.66,30.22,30.20,30.17,30.22,30.50,30.48,30.44,30.56,30.70,30.84,30.89,30.91,31.11,31.14,31.17,31.25,31.25,31.19,31.14,31.00,31.08,30.86,30.95,30.76,30.93,30.82,30.88,30.92,30.96,30.92,31.08,30.98,31.14,31.18,31.17,31.21,31.00,31.12,30.99,31.03,31.11,31.23,31.10,31.19,31.13,31.18,31.12,31.13,31.15,30.92,31.05,31.08,30.94,30.83,30.98,31.06,30.68,30.66,30.95,31.01,30.84,30.60,30.93,30.95,30.63,30.58,30.85,30.94,30.93,30.71,30.59,30.72,30.79,30.42,30.47,30.10,29.99,29.88,29.74,29.82,29.46,29.47,29.49,29.61,29.84,29.74,29.72,30.06,29.80,29.59,30.22,30.31,30.17,30.51,30.45,30.71,30.68,30.75,30.65,30.86,30.96,30.78,30.86,30.96,30.92,30.82,30.75,30.71,30.83,30.92,31.00,30.87,30.84,31.05,31.04,30.89,31.04,30.99,30.75,30.81,30.95,30.71,30.54,30.85,30.81,30.67,30.57,30.69,30.63,30.44,30.48,30.23,30.40,30.09,30.07,30.06,29.83,29.75,30.00,29.52,29.97,30.15,29.97,29.71,29.95,30.35,30.25,30.38,30.53,30.60,30.50,30.61,30.70,30.77,30.73,30.83,30.81,30.55],[12.86,11.75,10.54,11.11,9.71,10.74,10.47,10.24,12.02,10.69,12.91,12.60,13.78,14.88,16.91,17.14,16.00,16.02,16.00,14.01,15.38,13.57,13.28,11.77,12.70,12.80,12.75,13.77,14.37,13.99,12.59,12.47,12.33,13.51,12.15,13.27,11.39,12.12,12.31,11.89,11.29,13.34,12.71,14.11,14.94,15.16,16.17,16.04,15.54,15.07,16.05,14.93,16.25,15.94,14.98,14.92,15.44,14.36,15.95,15.48,16.35,15.96,16.64,15.46,15.01,13.80,15.71,15.39,13.83,13.10,11.24,11.26,13.43,11.23,12.18,11.06,11.50,10.60,11.76,12.64,11.47,13.03,14.03,13.86,13.79,14.50,15.31,15.49,16.32,16.98,17.60,17.09,17.38,16.73,15.51,15.66,14.58,15.28,14.90,13.96,13.40,13.48,13.11,12.47,12.14,11.44,11.04,11.10,10.27,9.94,9.85,9.77,8.79,8.39,8.88,7.84,7.54,7.69,7.46,6.08,5.34,6.17,6.61,7.67,8.73,7.47,7.01,5.46,4.65,6.29,5.01,6.73,5.96,5.71,5.78,3.81,5.30,5.20,3.24,3.91,3.81,2.34,2.60,1.81,1.10,0.77,1.29,1.99,2.72,3.61,4.62,4.69,3.33,3.98,5.38,4.95,4.70,6.13,6.70,6.78,6.92,7.74,8.28,7.86,8.47,9.28,9.59,10.07,10.87,11.78,11.79,12.77,13.16,13.43,13.44,14.55,15.17,15.68,15.90,16.67,16.71,16.69,18.14,17.59,19.01,18.92,20.05,20.07,20.01,20.23,21.14,21.12,20.99,22.86,22.57,22.25,23.89,24.49,25.30,24.27,25.03,26.03,25.27,25.61,25.02,27.41,26.82,26.23,27.67,26.93,26.64,27.47,28.86,28.30,27.29,28.53,28.18,26.51,28.43,30.17,28.31,28.35,29.40,29.30,28.61,29.05,30.16,29.91,29.76,29.84,30.31,30.43,29.98,30.68,30.98,30.60,30.75,31.19,30.88,30.93,31.12,31.27,30.98,31.05,31.35,31.28,31.13,31.11,31.45,31.32,31.22,31.34,31.39,31.32,31.36,31.47,31.48,31.45,31.48,31.55,31.50,31.54,31.55,31.54,31.53,31.56,31.56,31.56,31.57,31.60,31.60,31.61,31.60,31.60,31.61,31.61,31.59,31.59,31.58,31.58,31.56,31.56,31.57,31.60,31.60,31.61,31.60,31.59,31.59,31.61,31.59,31.60,31.58,31.59,31.60,31.60,31.59,31.60,31.58,31.57,31.56,31.59,31.59,31.59,31.59,31.58,31.55,31.54,31.59,31.59,31.58,31.60,31.57,31.56,31.55,31.57,31.56,31.57,31.56,31.55,31.58,31.61,31.60,31.61,31.59,31.59,31.61,31.60,31.57,31.58,31.59,31.61,31.58,31.60,31.58,31.60,31.56,31.57,31.56,31.57,31.60,31.58,31.58,31.59,31.58,31.56,31.58,31.59,31.60,31.59,31.61,31.59,31.59,31.61,31.62,31.62,31.61,31.62,31.62,31.61,31.62,31.61,31.60,31.59,31.58,31.61,31.58,31.59,31.55,31.54,31.56,31.55,31.60,31.59,31.59,31.62,31.59,31.61,31.61,31.60,31.60,31.64,31.64,31.62,31.63,31.61,31.64,31.62,31.64,31.61,31.63,31.64,31.64,31.64,31.63,31.63,31.64,31.63,31.62,31.62,31.63,31.62,31.63,31.60,31.62,31.60,31.63,31.61,31.64,31.63,31.64,31.63,31.65,31.63,31.62,31.63,31.63,31.64,31.63,31.65,31.63,31.63,31.63,31.63,31.61,31.61,31.63,31.63,31.63,31.63,31.62,31.62,31.62,31.63,31.58,31.60,31.62,31.62,31.62,31.63,31.62,31.63,31.61,31.62,31.62,31.63,31.60,31.60,31.61,31.62,31.60,31.59,31.63,31.63,31.63,31.62,31.62,31.61,31.61,31.63,31.62,31.60,31.58,31.61,31.61,31.59,31.62,31.62,31.62,31.62,31.62,31.62,31.61,31.62,31.61,31.61,31.62,31.61,31.61,31.61,31.60,31.61,31.61,31.62,31.62,31.62,31.62,31.62,31.60,31.62,31.62,31.58,31.62,31.61,31.61,31.63,31.61,31.63,31.61,31.60,31.60,31.61,31.61,31.61,31.61,31.59,31.60,31.59,31.61,31.60,31.59,31.59,31.61,31.60,31.60,31.59,31.57,31.58,31.57,31.59,31.60,31.61,31.60,31.60,31.61,31.60,31.61,31.60,31.61,31.61,31.60,31.60,31.61,31.60,31.62,31.62,31.62,31.61,31.61,31.60,31.61,31.60,31.62,31.61,31.62,31.60,31.62,31.62,31.62,31.62,31.63,31.62,31.62,31.52,31.55,31.56,31.55,31.53,31.53,31.55,31.54,31.54,31.55,31.56,31.55,31.51,31.55,31.56,31.52,31.54,31.51,31.53,31.51,31.51,31.51,31.47,31.48,31.43,31.46,31.49,31.51,31.51,31.52,31.48,31.49,31.48,31.49,31.47,31.52,31.52,31.50,31.51,31.52,31.56,31.51,31.53,31.54,31.52,31.53,31.54,31.55,31.53,31.53,31.56,31.54,31.54,31.54,31.55,31.54,31.53,31.56,31.53,31.55,31.54,31.54,31.54,31.56,31.56,31.53,31.55,31.54,31.53,31.53,31.52,31.51,31.50,31.51,31.51,31.51,31.49,31.51,31.51,31.54,31.54,31.54,31.55,31.52,31.40,31.36,31.36,31.35,31.38,31.32,31.35,31.31,31.30,31.36,31.32,31.17,31.15,31.09,31.13,31.13,31.06,31.17,31.16,31.22,31.16,31.10,31.06,31.05,31.05,31.09,31.01,31.02,30.91,30.94,30.85,30.76,30.64,30.56,30.77,30.48,30.35,30.42,30.26,30.38,30.04,29.99,30.22,30.15,29.90,30.20,30.30,30.20,30.23,30.32,30.41,30.40,30.31,30.22,30.34,30.27,29.96,30.19,30.37,30.14,30.16,30.29,30.35,29.93,30.30,30.42,30.21,30.26,30.58,30.53,30.40,30.58,30.77,30.61,30.60,30.74,30.69,30.81,30.93,30.74,30.64,30.54,30.67,30.56,30.43,30.34,30.47,30.30,30.19,30.05,30.07,29.97,28.97,29.50,29.84,29.27,29.12,29.62,29.73,28.96,29.45,29.83,29.84,29.25,30.02,30.15,30.28,29.88,30.00,30.12,29.88,30.22,29.79,29.54,30.13,30.16,29.39,29.90,30.40,30.15,29.96,30.30,30.49,30.33,30.38,30.49,30.56,30.29,29.99,29.84,30.01,29.83,29.39,29.49,29.53,29.17,28.36,29.42,29.15,28.54,28.74,29.25,29.09,28.74,29.56,30.01,30.16,30.33,29.96,29.87,30.29,30.03,29.32,30.02,30.04,29.64,29.95,30.40,30.28,30.18,30.45,30.63,30.69,30.79,30.79,31.00,31.03,31.06,31.17,31.17,31.07,31.03,30.89,30.97,30.76,30.89,30.60,30.82,30.69,30.75,30.85,30.84,30.82,31.02,30.90,31.08,31.13,31.11,31.14,30.86,31.00,30.86,30.90,31.01,31.14,31.02,31.11,31.01,31.11,31.05,31.06,31.07,30.81,30.94,31.02,30.83,30.70,30.87,30.94,30.56,30.57,30.84,30.90,30.70,30.47,30.79,30.73,30.44,30.49,30.64,30.81,30.79,30.60,30.50,30.60,30.69,30.32,30.36,29.87,30.12,29.85,29.39,29.25,29.10,29.07,29.26,29.35,29.34,29.26,29.25,29.68,29.41,28.93,30.02,30.13,30.05,30.39,30.15,30.49,30.53,30.50,30.44,30.74,30.83,30.60,30.71,30.84,30.84,30.70,30.56,30.62,30.74,30.83,30.90,30.77,30.70,30.94,30.96,30.74,30.88,30.87,30.68,30.66,30.79,30.54,30.40,30.70,30.67,30.52,30.38,30.55,30.45,30.38,30.22,29.98,30.14,29.76,29.64,29.74,29.40,29.39,29.87,29.21,29.69,29.86,29.68,29.36,29.64,30.13,30.00,30.22,30.32,30.42,30.38,30.35,30.46,30.54,30.59,30.64,30.60,30.39],[11.95,10.82,9.30,10.18,8.51,9.93,9.23,8.82,10.15,9.47,10.66,11.21,11.47,12.84,13.98,14.22,13.46,13.62,13.49,11.87,12.84,11.79,11.57,10.19,11.84,11.22,11.87,12.72,13.04,12.99,11.58,11.38,10.88,11.58,10.34,11.40,9.90,10.87,11.14,10.76,9.69,11.73,11.64,12.35,13.61,13.73,14.65,14.51,13.73,13.35,14.23,13.17,14.11,13.90,13.45,13.28,13.42,12.65,13.57,13.47,14.17,13.73,14.19,13.06,13.06,11.79,13.40,12.87,12.15,11.48,10.14,10.07,11.05,9.60,10.30,9.33,9.98,9.38,10.63,11.51,10.40,11.74,13.28,12.98,12.85,13.54,14.35,14.49,15.29,16.18,16.95,16.65,17.09,15.73,14.74,14.64,13.50,13.93,13.74,12.89,12.22,12.66,12.15,11.28,10.88,10.66,10.30,9.71,9.63,9.34,8.99,8.43,8.01,7.97,8.15,7.32,7.00,7.24,6.78,5.51,4.70,5.47,5.72,6.60,7.59,7.17,6.30,4.69,3.92,5.21,4.43,5.87,5.22,4.86,4.72,3.31,4.75,4.16,2.76,3.22,3.05,2.02,2.51,2.03,1.88,1.30,0.76,1.15,1.91,2.62,3.85,3.43,2.88,3.27,4.33,4.41,4.45,5.63,5.77,6.31,6.44,7.02,7.63,7.24,8.03,9.15,9.03,9.16,10.90,11.64,11.81,12.08,13.47,12.86,12.61,13.99,15.61,15.63,15.10,17.28,17.13,15.69,17.80,18.18,19.60,18.38,20.49,20.77,19.86,20.97,21.68,21.24,20.96,23.08,22.88,22.29,24.22,24.79,24.60,24.34,25.83,26.14,25.09,25.51,25.82,26.77,26.94,26.84,27.68,26.95,26.98,28.15,28.47,28.17,27.62,28.62,28.06,27.24,28.93,30.02,28.44,28.56,29.62,29.60,29.34,29.16,30.23,30.39,30.03,30.13,30.54,30.63,30.20,30.62,31.05,30.85,30.93,31.24,30.91,31.12,31.19,31.27,31.10,31.20,31.29,31.26,31.25,31.20,31.40,31.37,31.27,31.39,31.44,31.44,31.39,31.51,31.55,31.56,31.54,31.53,31.58,31.57,31.58,31.58,31.59,31.58,31.60,31.59,31.58,31.61,31.63,31.62,31.62,31.61,31.63,31.62,31.62,31.61,31.61,31.60,31.58,31.59,31.60,31.63,31.61,31.63,31.62,31.62,31.62,31.63,31.62,31.63,31.61,31.62,31.63,31.62,31.62,31.61,31.60,31.60,31.59,31.60,31.61,31.61,31.61,31.59,31.58,31.58,31.60,31.59,31.58,31.61,31.58,31.58,31.57,31.58,31.58,31.57,31.56,31.56,31.57,31.60,31.59,31.60,31.59,31.60,31.59,31.61,31.58,31.58,31.59,31.62,31.58,31.61,31.57,31.58,31.58,31.58,31.59,31.59,31.60,31.60,31.60,31.61,31.59,31.58,31.59,31.59,31.60,31.60,31.61,31.58,31.60,31.60,31.62,31.61,31.62,31.62,31.63,31.62,31.63,31.61,31.59,31.57,31.56,31.60,31.56,31.57,31.54,31.54,31.54,31.56,31.58,31.58,31.59,31.61,31.60,31.61,31.63,31.61,31.62,31.64,31.64,31.62,31.64,31.62,31.63,31.62,31.63,31.62,31.62,31.64,31.64,31.64,31.63,31.63,31.63,31.62,31.63,31.62,31.64,31.63,31.64,31.62,31.64,31.61,31.63,31.61,31.63,31.63,31.63,31.62,31.65,31.63,31.61,31.64,31.62,31.64,31.63,31.64,31.63,31.63,31.62,31.63,31.60,31.61,31.61,31.62,31.62,31.62,31.62,31.61,31.60,31.61,31.57,31.60,31.61,31.61,31.62,31.63,31.62,31.65,31.63,31.62,31.61,31.61,31.60,31.60,31.61,31.62,31.60,31.59,31.63,31.62,31.63,31.61,31.63,31.59,31.60,31.63,31.62,31.61,31.58,31.60,31.60,31.61,31.62,31.62,31.63,31.62,31.62,31.62,31.62,31.63,31.62,31.61,31.60,31.62,31.61,31.61,31.61,31.61,31.61,31.62,31.62,31.62,31.63,31.61,31.61,31.62,31.62,31.59,31.62,31.61,31.62,31.63,31.62,31.63,31.61,31.61,31.61,31.62,31.61,31.61,31.62,31.60,31.61,31.60,31.62,31.61,31.60,31.60,31.62,31.61,31.61,31.60,31.59,31.61,31.60,31.61,31.61,31.61,31.61,31.60,31.62,31.61,31.62,31.61,31.62,31.63,31.62,31.60,31.61,31.61,31.62,31.62,31.62,31.61,31.61,31.60,31.61,31.60,31.62,31.60,31.62,31.61,31.63,31.62,31.63,31.62,31.62,31.62,31.63,31.55,31.58,31.59,31.57,31.57,31.57,31.57,31.57,31.56,31.58,31.58,31.57,31.54,31.57,31.56,31.54,31.56,31.53,31.50,31.52,31.50,31.47,31.43,31.46,31.43,31.45,31.51,31.52,31.53,31.55,31.49,31.49,31.49,31.50,31.45,31.52,31.55,31.52,31.53,31.55,31.58,31.55,31.56,31.57,31.56,31.56,31.57,31.59,31.57,31.57,31.59,31.58,31.57,31.58,31.58,31.58,31.58,31.59,31.58,31.58,31.58,31.57,31.58,31.60,31.59,31.57,31.59,31.60,31.58,31.58,31.56,31.56,31.54,31.55,31.56,31.55,31.54,31.54,31.57,31.58,31.59,31.59,31.58,31.57,31.43,31.41,31.39,31.39,31.40,31.34,31.40,31.33,31.34,31.40,31.34,31.21,31.18,31.15,31.19,31.22,31.13,31.23,31.22,31.23,31.21,31.16,31.12,31.11,31.09,31.14,31.04,31.10,30.95,30.98,30.92,30.92,30.76,30.75,30.87,30.65,30.59,30.66,30.46,30.56,30.36,30.33,30.49,30.49,30.19,30.44,30.54,30.46,30.42,30.49,30.67,30.56,30.46,30.43,30.52,30.42,30.16,30.43,30.59,30.39,30.38,30.46,30.52,30.29,30.47,30.60,30.48,30.51,30.69,30.66,30.48,30.64,30.87,30.79,30.75,30.84,30.82,30.90,30.97,30.80,30.74,30.66,30.76,30.66,30.53,30.50,30.60,30.41,30.32,30.15,30.19,30.22,29.41,29.71,30.19,29.66,29.45,29.82,30.10,29.21,29.74,30.10,30.12,29.39,30.18,30.34,30.42,30.01,30.03,30.21,30.14,30.35,29.85,29.88,30.27,30.31,29.62,30.16,30.47,30.25,30.06,30.38,30.61,30.36,30.50,30.51,30.51,30.32,30.09,29.90,30.10,29.93,29.54,29.55,29.66,29.32,28.94,29.44,29.43,28.97,28.95,29.47,29.50,28.92,29.58,30.10,30.21,30.37,29.94,29.85,30.24,30.01,29.26,29.98,30.03,29.71,30.04,30.43,30.24,30.17,30.49,30.70,30.74,30.86,30.90,31.02,31.06,31.04,31.17,31.18,31.04,31.06,31.01,30.99,30.80,30.88,30.64,30.76,30.64,30.74,30.79,30.84,30.79,31.00,30.78,31.02,31.07,31.06,31.12,30.81,31.03,30.87,30.93,31.04,31.15,31.01,31.12,31.02,31.11,30.96,31.05,31.08,30.79,30.87,31.04,30.86,30.71,30.84,30.98,30.62,30.59,30.81,30.93,30.81,30.45,30.82,30.81,30.53,30.45,30.69,30.79,30.80,30.59,30.41,30.54,30.66,30.29,30.38,29.87,30.02,29.96,29.44,29.34,29.43,29.37,29.34,29.29,29.39,29.51,29.47,29.78,29.54,29.40,30.19,30.22,30.05,30.40,30.19,30.46,30.40,30.48,30.42,30.61,30.70,30.65,30.65,30.72,30.71,30.60,30.49,30.42,30.64,30.74,30.82,30.66,30.61,30.86,30.86,30.66,30.82,30.84,30.61,30.55,30.75,30.50,30.37,30.60,30.63,30.47,30.34,30.44,30.36,30.24,30.18,30.04,30.23,29.89,29.72,29.85,29.45,29.43,29.88,29.36,29.59,29.97,29.77,29.45,29.73,30.22,30.14,30.25,30.43,30.46,30.43,30.42,30.56,30.70,30.64,30.75,30.65,30.40],[11.33,9.65,8.76,9.12,8.15,9.18,8.94,8.09,9.42,8.91,10.05,10.41,10.73,11.34,12.37,13.57,12.26,12.88,12.94,11.07,11.98,11.11,10.65,9.76,10.94,10.94,11.32,11.72,12.40,11.93,10.90,10.47,9.87,10.57,9.27,10.15,8.98,9.65,10.02,9.70,8.96,10.03,10.44,11.09,12.53,12.61,13.78,13.31,12.40,12.34,13.52,12.61,13.31,13.28,12.68,12.40,12.92,11.93,13.30,12.32,13.75,12.83,13.21,11.77,11.73,10.86,12.48,11.90,10.44,10.61,9.20,9.47,10.19,8.84,9.68,8.96,9.69,8.77,10.45,10.48,9.47,10.52,11.90,12.00,12.49,12.78,12.88,13.79,14.80,15.49,15.91,15.74,16.33,15.42,14.35,14.41,12.84,13.40,13.60,12.75,12.15,12.08,11.66,11.01,10.73,10.19,9.95,9.51,9.39,9.12,8.64,8.29,8.13,7.91,7.77,6.95,7.09,6.59,6.43,5.28,4.51,5.20,5.56,5.89,6.87,6.49,5.88,4.72,3.94,4.75,3.82,5.08,4.61,4.48,3.80,2.88,3.58,3.37,2.07,2.50,2.51,1.80,2.50,2.50,2.47,2.16,1.19,0.76,1.16,1.65,2.74,2.70,2.35,2.71,3.54,3.73,3.89,4.92,5.41,6.13,6.13,6.83,7.34,7.62,8.20,8.65,8.70,8.86,10.42,11.17,11.29,12.02,12.88,12.35,13.56,14.03,15.01,15.34,15.97,16.71,16.39,15.86,18.17,18.27,19.29,19.05,20.79,20.34,20.25,20.76,21.69,21.33,21.33,23.40,22.88,22.50,24.07,24.63,24.74,24.82,25.77,26.20,25.33,26.48,26.27,27.04,27.42,26.88,27.79,27.30,27.59,28.17,28.76,28.89,27.80,28.59,27.82,27.48,28.55,29.89,28.20,28.58,28.81,28.93,29.22,28.54,29.76,30.01,29.79,29.58,30.32,30.43,29.69,30.46,30.89,30.82,30.85,31.27,30.95,30.97,31.17,31.36,31.15,31.23,31.36,31.36,31.22,31.17,31.42,31.43,31.25,31.39,31.52,31.45,31.42,31.55,31.56,31.57,31.55,31.58,31.61,31.59,31.60,31.59,31.59,31.60,31.60,31.59,31.61,31.62,31.62,31.64,31.63,31.62,31.63,31.63,31.62,31.61,31.62,31.60,31.60,31.59,31.60,31.64,31.62,31.64,31.61,31.62,31.62,31.64,31.62,31.63,31.61,31.62,31.62,31.63,31.62,31.63,31.61,31.61,31.61,31.61,31.62,31.61,31.61,31.60,31.59,31.59,31.60,31.60,31.60,31.62,31.59,31.59,31.59,31.60,31.59,31.60,31.59,31.58,31.60,31.62,31.61,31.61,31.61,31.61,31.61,31.62,31.60,31.60,31.60,31.63,31.59,31.62,31.59,31.60,31.59,31.59,31.60,31.59,31.60,31.59,31.60,31.60,31.60,31.59,31.61,31.60,31.62,31.61,31.62,31.60,31.61,31.62,31.63,31.62,31.62,31.63,31.63,31.62,31.64,31.62,31.60,31.60,31.58,31.62,31.57,31.58,31.55,31.54,31.56,31.57,31.59,31.60,31.60,31.62,31.61,31.63,31.64,31.63,31.64,31.65,31.65,31.63,31.64,31.62,31.64,31.62,31.64,31.63,31.63,31.65,31.65,31.64,31.63,31.62,31.64,31.63,31.64,31.63,31.65,31.64,31.65,31.63,31.64,31.62,31.64,31.62,31.64,31.63,31.64,31.63,31.64,31.64,31.62,31.65,31.63,31.64,31.63,31.64,31.63,31.64,31.62,31.63,31.62,31.62,31.62,31.63,31.63,31.63,31.62,31.63,31.61,31.62,31.60,31.61,31.62,31.62,31.63,31.63,31.62,31.65,31.63,31.63,31.62,31.62,31.62,31.61,31.61,31.62,31.63,31.61,31.64,31.62,31.63,31.62,31.63,31.60,31.62,31.63,31.63,31.61,31.59,31.60,31.62,31.61,31.62,31.63,31.63,31.62,31.62,31.63,31.62,31.61,31.62,31.61,31.61,31.61,31.61,31.61,31.61,31.62,31.61,31.62,31.62,31.61,31.63,31.62,31.61,31.62,31.62,31.59,31.62,31.60,31.61,31.61,31.61,31.61,31.60,31.61,31.61,31.62,31.62,31.61,31.61,31.59,31.61,31.60,31.62,31.61,31.61,31.61,31.63,31.61,31.60,31.61,31.59,31.59,31.59,31.60,31.61,31.61,31.60,31.60,31.61,31.60,31.60,31.61,31.62,31.63,31.63,31.61,31.62,31.60,31.61,31.61,31.61,31.61,31.61,31.60,31.61,31.61,31.62,31.61,31.61,31.61,31.62,31.61,31.62,31.62,31.62,31.62,31.64,31.53,31.58,31.58,31.55,31.54,31.55,31.56,31.55,31.55,31.57,31.56,31.56,31.55,31.56,31.56,31.53,31.55,31.53,31.51,31.54,31.50,31.48,31.44,31.47,31.43,31.43,31.51,31.51,31.54,31.56,31.49,31.52,31.53,31.52,31.46,31.54,31.56,31.54,31.54,31.56,31.59,31.56,31.56,31.57,31.57,31.58,31.57,31.59,31.58,31.57,31.59,31.57,31.56,31.57,31.57,31.56,31.56,31.57,31.57,31.58,31.56,31.57,31.56,31.58,31.57,31.56,31.57,31.60,31.57,31.57,31.56,31.55,31.53,31.53,31.53,31.54,31.52,31.53,31.53,31.57,31.55,31.56,31.57,31.53,31.38,31.36,31.35,31.34,31.35,31.30,31.34,31.30,31.28,31.35,31.30,31.18,31.13,31.13,31.16,31.15,31.10,31.18,31.15,31.20,31.15,31.07,31.04,31.01,30.97,30.98,30.84,30.93,30.79,30.80,30.66,30.79,30.56,30.42,30.64,30.48,30.23,30.32,30.37,30.34,29.97,29.93,30.22,30.21,29.73,30.02,30.32,30.31,30.08,30.43,30.52,30.49,30.31,30.21,30.39,30.25,29.89,30.28,30.43,30.11,30.10,30.36,30.39,30.02,30.40,30.53,30.31,30.32,30.70,30.44,30.32,30.53,30.68,30.58,30.55,30.67,30.68,30.79,30.85,30.69,30.64,30.48,30.62,30.49,30.41,30.28,30.40,30.20,30.07,29.81,29.87,29.99,29.10,29.33,29.99,29.36,29.31,29.49,29.73,29.01,29.32,29.68,29.72,29.23,30.07,30.20,30.37,29.96,29.83,29.98,29.90,30.14,29.61,29.54,30.13,30.17,29.31,29.89,30.32,30.11,29.78,30.17,30.49,30.24,30.37,30.43,30.37,30.20,29.91,29.83,29.96,29.60,29.30,29.50,29.36,28.97,28.49,29.15,29.04,28.67,28.80,29.17,29.14,28.71,29.26,30.05,30.06,30.39,29.86,29.65,30.22,30.04,29.19,29.88,30.06,29.78,29.96,30.37,30.25,30.15,30.42,30.62,30.70,30.81,30.87,31.00,31.00,31.02,31.15,31.15,30.98,31.04,30.93,30.98,30.77,30.85,30.61,30.68,30.63,30.66,30.80,30.80,30.73,30.98,30.74,30.98,31.03,31.01,31.06,30.76,30.97,30.83,30.89,31.02,31.14,30.98,31.06,30.98,31.04,30.89,30.97,31.03,30.75,30.82,30.97,30.84,30.69,30.81,30.95,30.61,30.57,30.83,30.88,30.75,30.44,30.79,30.76,30.45,30.41,30.69,30.79,30.81,30.54,30.44,30.60,30.65,30.20,30.39,29.88,29.95,29.75,29.28,29.40,29.35,29.19,29.28,29.22,29.32,29.46,29.39,29.64,29.63,29.42,30.11,30.08,29.96,30.39,30.07,30.40,30.43,30.42,30.41,30.58,30.75,30.60,30.64,30.70,30.67,30.60,30.54,30.48,30.66,30.79,30.81,30.67,30.65,30.87,30.86,30.70,30.82,30.85,30.61,30.56,30.76,30.52,30.42,30.61,30.66,30.54,30.34,30.45,30.39,30.25,30.21,30.03,30.05,29.82,29.64,29.81,29.35,29.36,30.03,29.13,29.59,29.95,29.53,29.31,29.66,30.14,30.05,30.19,30.39,30.40,30.29,30.43,30.44,30.54,30.52,30.67,30.53,30.33],[12.12,11.01,9.45,9.74,8.83,10.15,9.96,9.12,10.22,8.96,10.41,10.76,11.09,12.46,12.93,14.29,13.16,13.78,13.58,11.60,12.75,11.68,11.60,10.67,11.76,11.51,12.27,12.95,13.10,12.54,11.67,11.41,10.97,11.46,10.05,10.97,9.29,9.80,10.21,9.98,9.04,10.92,11.12,12.08,12.96,13.20,14.46,13.90,13.17,12.94,14.39,13.19,13.94,13.82,13.77,12.98,13.37,12.39,13.77,13.05,14.36,13.69,13.93,12.54,12.14,11.16,12.77,12.60,10.89,11.03,9.56,9.76,10.95,9.51,10.83,9.91,10.60,10.03,11.04,10.93,10.84,11.65,12.77,12.78,13.13,13.89,14.03,14.72,15.84,16.39,16.96,16.54,17.02,15.83,15.61,15.20,14.60,14.82,13.96,13.58,13.23,12.95,12.41,12.18,11.98,11.44,11.14,10.92,10.42,10.49,9.85,9.40,9.04,8.68,8.90,7.78,7.82,7.67,7.17,6.07,5.10,6.12,6.20,6.75,8.17,7.32,6.93,5.49,4.73,5.55,4.36,5.79,5.01,4.78,3.99,3.16,3.58,3.47,2.36,3.06,2.72,2.16,3.35,3.58,3.23,3.09,2.22,1.23,0.77,1.26,2.16,2.26,2.27,2.50,3.43,3.89,4.24,5.30,5.26,6.57,6.67,7.07,7.36,7.70,8.10,8.66,9.00,9.93,10.32,11.99,12.15,12.20,12.87,13.34,13.57,14.37,15.40,16.01,15.05,16.62,16.84,16.23,18.35,18.66,19.63,18.51,21.17,20.78,20.27,20.60,21.77,20.91,20.74,22.87,22.43,21.17,23.10,23.62,23.84,23.51,24.50,25.52,23.56,25.01,24.73,26.43,26.02,25.94,26.78,25.50,26.33,27.31,27.50,27.84,26.97,27.42,26.94,26.67,28.09,29.31,27.99,27.80,27.92,28.65,28.62,28.50,29.26,30.08,29.67,29.47,30.16,30.41,29.76,30.29,30.75,30.77,30.63,31.11,30.79,30.98,30.93,31.24,31.08,31.17,31.26,31.30,31.21,31.12,31.42,31.32,31.25,31.38,31.49,31.37,31.41,31.45,31.50,31.49,31.49,31.55,31.53,31.50,31.50,31.52,31.49,31.55,31.54,31.55,31.57,31.59,31.60,31.61,31.59,31.59,31.61,31.61,31.61,31.58,31.60,31.59,31.58,31.58,31.59,31.62,31.60,31.62,31.61,31.61,31.61,31.62,31.61,31.61,31.59,31.60,31.61,31.61,31.61,31.61,31.59,31.60,31.58,31.59,31.60,31.60,31.60,31.59,31.58,31.55,31.59,31.58,31.58,31.61,31.58,31.58,31.57,31.59,31.60,31.57,31.55,31.56,31.58,31.60,31.59,31.60,31.59,31.59,31.60,31.62,31.59,31.57,31.58,31.62,31.58,31.61,31.57,31.58,31.57,31.60,31.58,31.60,31.61,31.61,31.61,31.62,31.61,31.59,31.58,31.60,31.60,31.60,31.61,31.58,31.60,31.60,31.62,31.60,31.62,31.63,31.64,31.62,31.64,31.61,31.60,31.59,31.58,31.61,31.56,31.57,31.54,31.55,31.55,31.56,31.59,31.59,31.58,31.62,31.59,31.62,31.64,31.62,31.63,31.65,31.65,31.62,31.65,31.63,31.64,31.62,31.64,31.62,31.63,31.65,31.65,31.64,31.62,31.63,31.65,31.64,31.64,31.63,31.64,31.63,31.65,31.63,31.64,31.62,31.63,31.62,31.64,31.64,31.64,31.64,31.65,31.63,31.62,31.65,31.64,31.65,31.64,31.64,31.64,31.63,31.62,31.63,31.61,31.62,31.62,31.64,31.63,31.63,31.62,31.63,31.61,31.62,31.59,31.60,31.61,31.62,31.63,31.64,31.62,31.64,31.63,31.63,31.62,31.62,31.61,31.61,31.63,31.63,31.63,31.61,31.64,31.62,31.63,31.61,31.63,31.61,31.61,31.63,31.64,31.62,31.59,31.61,31.61,31.61,31.62,31.62,31.63,31.61,31.62,31.62,31.61,31.61,31.62,31.61,31.61,31.61,31.61,31.61,31.62,31.62,31.61,31.63,31.63,31.62,31.63,31.61,31.61,31.61,31.60,31.60,31.62,31.60,31.61,31.61,31.61,31.61,31.60,31.61,31.60,31.62,31.61,31.60,31.61,31.59,31.60,31.59,31.60,31.62,31.61,31.60,31.63,31.60,31.60,31.60,31.57,31.59,31.57,31.59,31.60,31.60,31.60,31.59,31.61,31.60,31.60,31.60,31.61,31.62,31.62,31.61,31.61,31.61,31.62,31.61,31.61,31.60,31.61,31.59,31.60,31.60,31.61,31.60,31.61,31.60,31.62,31.61,31.61,31.61,31.61,31.61,31.63,31.56,31.59,31.60,31.57,31.56,31.57,31.56,31.56,31.57,31.59,31.57,31.58,31.56,31.57,31.57,31.56,31.58,31.56,31.55,31.56,31.54,31.52,31.48,31.51,31.47,31.49,31.54,31.54,31.55,31.57,31.52,31.55,31.53,31.55,31.51,31.56,31.57,31.55,31.56,31.57,31.59,31.56,31.57,31.58,31.57,31.57,31.58,31.59,31.57,31.58,31.60,31.58,31.58,31.58,31.58,31.58,31.58,31.59,31.58,31.60,31.58,31.59,31.60,31.60,31.59,31.58,31.59,31.60,31.58,31.58,31.58,31.56,31.57,31.57,31.57,31.57,31.55,31.57,31.56,31.60,31.59,31.60,31.60,31.58,31.44,31.41,31.40,31.41,31.41,31.35,31.38,31.32,31.34,31.38,31.34,31.24,31.21,31.17,31.19,31.20,31.15,31.24,31.24,31.26,31.21,31.13,31.11,31.10,31.03,31.00,30.99,30.99,30.89,30.97,30.82,30.88,30.68,30.55,30.76,30.74,30.29,30.35,30.54,30.57,30.13,30.00,30.43,30.40,30.05,30.21,30.44,30.38,30.24,30.58,30.61,30.63,30.36,30.46,30.55,30.47,30.00,30.49,30.64,30.17,30.23,30.56,30.58,30.15,30.47,30.71,30.50,30.41,30.78,30.71,30.47,30.64,30.85,30.77,30.61,30.80,30.73,30.87,31.00,30.89,30.73,30.60,30.86,30.71,30.45,30.35,30.55,30.32,30.06,29.86,29.94,30.04,29.23,29.33,29.92,29.47,29.28,29.43,29.81,29.15,29.25,29.72,29.84,29.18,29.95,30.17,30.42,29.82,29.73,29.92,29.96,30.29,29.67,29.50,30.10,30.12,29.28,29.80,30.44,30.11,29.90,30.23,30.52,30.20,30.39,30.43,30.47,30.24,30.09,29.97,29.92,29.60,29.58,29.42,29.46,29.14,28.64,29.35,29.01,28.78,28.85,29.26,29.13,28.72,29.27,29.98,30.00,30.40,29.94,29.59,30.22,30.02,29.24,29.83,29.92,29.76,29.88,30.30,30.28,30.18,30.29,30.56,30.73,30.79,30.87,30.97,31.00,31.01,31.12,31.16,31.02,31.03,30.95,30.95,30.74,30.84,30.57,30.76,30.72,30.73,30.84,30.81,30.79,30.98,30.84,31.03,31.11,31.05,31.07,30.82,30.99,30.81,30.89,31.00,31.12,30.99,31.06,31.00,31.07,30.98,31.03,31.05,30.77,30.90,30.98,30.89,30.67,30.84,30.96,30.64,30.54,30.82,30.93,30.81,30.49,30.84,30.89,30.49,30.41,30.79,30.81,30.86,30.56,30.40,30.59,30.67,30.19,30.43,30.03,29.99,29.89,29.46,29.73,29.53,29.28,29.37,29.32,29.56,29.73,29.72,29.87,29.84,29.80,30.12,30.19,30.01,30.42,30.11,30.55,30.55,30.53,30.48,30.74,30.83,30.64,30.72,30.76,30.77,30.67,30.63,30.52,30.70,30.80,30.89,30.74,30.70,30.94,30.91,30.74,30.88,30.89,30.64,30.69,30.85,30.54,30.43,30.72,30.71,30.48,30.38,30.52,30.48,30.27,30.31,30.04,30.18,29.99,29.81,30.01,29.46,29.58,29.87,29.19,29.64,29.86,29.47,29.20,29.58,30.09,29.98,30.06,30.32,30.42,30.41,30.51,30.55,30.68,30.57,30.74,30.62,30.42],[12.42,11.31,9.63,10.12,8.63,10.04,9.78,8.85,9.94,9.24,10.97,10.77,11.62,12.87,13.49,14.88,13.03,14.23,14.56,12.27,12.71,12.43,11.46,10.84,12.24,11.91,12.11,13.17,13.41,13.23,11.93,11.63,10.70,11.63,10.09,10.93,9.50,9.70,10.00,10.20,9.43,10.93,11.09,12.16,13.55,13.76,14.69,14.12,13.71,13.48,14.65,13.86,14.66,14.88,14.62,13.86,13.86,13.24,14.51,13.60,14.61,13.96,14.25,12.92,12.61,11.65,13.39,12.75,11.01,11.18,9.90,9.68,11.47,9.57,10.66,9.74,10.53,9.69,11.09,11.61,10.80,11.88,13.61,13.29,13.62,14.33,14.91,14.98,16.18,16.54,17.17,17.17,17.42,15.99,15.31,15.40,14.39,14.71,14.08,13.43,12.75,13.31,12.69,11.81,11.80,10.80,10.84,10.42,9.91,9.61,9.54,8.58,8.49,8.27,8.43,7.42,7.67,7.41,6.88,5.71,5.40,5.74,6.44,6.81,8.44,7.59,7.17,5.78,5.05,5.61,4.64,5.80,4.83,4.61,3.75,2.89,3.25,3.37,2.39,3.01,2.67,2.32,3.36,3.81,3.67,3.68,2.62,1.93,1.23,0.77,1.33,1.72,1.89,2.04,2.38,2.88,3.52,4.50,4.47,5.66,5.55,6.51,6.87,6.95,7.41,8.12,8.15,8.40,9.60,10.61,10.77,10.92,12.36,12.58,12.48,14.17,15.57,15.41,14.60,17.27,17.17,16.37,18.38,18.81,19.53,18.99,20.91,20.91,20.61,21.22,21.59,21.18,20.73,22.84,22.23,21.93,23.55,23.27,23.54,23.81,24.90,24.72,24.43,25.52,25.48,26.06,26.67,26.46,26.67,26.24,26.81,27.45,27.68,28.24,27.19,27.61,27.07,26.65,27.82,29.37,27.91,28.15,28.10,28.56,28.56,28.40,29.37,30.10,29.73,29.56,29.88,30.39,29.88,30.38,30.86,30.84,30.86,31.12,30.93,31.12,30.84,31.27,31.18,31.24,31.30,31.33,31.30,31.14,31.44,31.43,31.27,31.32,31.50,31.47,31.40,31.52,31.55,31.56,31.52,31.55,31.59,31.57,31.58,31.57,31.58,31.59,31.58,31.59,31.59,31.61,31.62,31.62,31.61,31.61,31.62,31.62,31.61,31.59,31.61,31.59,31.57,31.59,31.61,31.62,31.62,31.64,31.61,31.62,31.62,31.63,31.62,31.63,31.61,31.61,31.63,31.62,31.62,31.62,31.60,31.61,31.60,31.61,31.61,31.61,31.61,31.58,31.58,31.58,31.60,31.60,31.60,31.62,31.59,31.59,31.58,31.60,31.58,31.59,31.58,31.58,31.60,31.61,31.62,31.61,31.61,31.61,31.61,31.62,31.58,31.58,31.60,31.63,31.59,31.62,31.59,31.60,31.58,31.57,31.60,31.59,31.60,31.59,31.60,31.59,31.59,31.57,31.61,31.59,31.61,31.61,31.62,31.59,31.60,31.61,31.63,31.62,31.62,31.63,31.63,31.63,31.63,31.62,31.60,31.59,31.57,31.62,31.56,31.56,31.53,31.52,31.53,31.55,31.58,31.59,31.59,31.62,31.60,31.62,31.64,31.62,31.62,31.65,31.65,31.63,31.64,31.62,31.64,31.62,31.64,31.61,31.63,31.65,31.64,31.64,31.62,31.63,31.64,31.63,31.63,31.63,31.65,31.64,31.65,31.63,31.64,31.62,31.64,31.62,31.64,31.63,31.64,31.63,31.64,31.63,31.62,31.64,31.64,31.65,31.64,31.64,31.63,31.63,31.63,31.63,31.62,31.62,31.62,31.64,31.64,31.63,31.63,31.63,31.62,31.62,31.58,31.61,31.62,31.63,31.63,31.64,31.63,31.65,31.64,31.64,31.62,31.63,31.62,31.62,31.63,31.63,31.62,31.61,31.64,31.63,31.64,31.62,31.64,31.61,31.62,31.63,31.63,31.62,31.59,31.60,31.62,31.62,31.63,31.63,31.63,31.62,31.62,31.62,31.61,31.62,31.62,31.61,31.61,31.61,31.61,31.61,31.61,31.62,31.62,31.63,31.62,31.61,31.63,31.61,31.61,31.61,31.62,31.59,31.62,31.61,31.62,31.61,31.62,31.61,31.61,31.61,31.61,31.62,31.62,31.60,31.62,31.60,31.61,31.60,31.61,31.61,31.61,31.61,31.63,31.61,31.60,31.61,31.59,31.60,31.59,31.60,31.61,31.61,31.60,31.60,31.61,31.60,31.61,31.61,31.62,31.63,31.63,31.61,31.62,31.61,31.61,31.62,31.61,31.61,31.61,31.60,31.61,31.61,31.62,31.61,31.61,31.61,31.62,31.61,31.62,31.62,31.62,31.62,31.63,31.55,31.58,31.60,31.58,31.57,31.58,31.58,31.57,31.56,31.58,31.58,31.56,31.55,31.57,31.55,31.52,31.54,31.52,31.50,31.52,31.49,31.46,31.42,31.45,31.40,31.41,31.49,31.49,31.51,31.54,31.46,31.48,31.49,31.50,31.44,31.52,31.55,31.52,31.53,31.55,31.59,31.54,31.56,31.58,31.57,31.57,31.58,31.60,31.59,31.58,31.60,31.58,31.58,31.59,31.59,31.59,31.59,31.60,31.59,31.60,31.59,31.59,31.58,31.60,31.59,31.58,31.59,31.60,31.58,31.59,31.58,31.57,31.55,31.57,31.56,31.56,31.55,31.55,31.56,31.59,31.59,31.58,31.59,31.55,31.44,31.41,31.41,31.40,31.43,31.35,31.40,31.34,31.32,31.38,31.33,31.22,31.20,31.16,31.20,31.23,31.16,31.26,31.21,31.25,31.22,31.13,31.12,31.11,31.05,31.08,31.00,31.05,30.90,30.95,30.86,30.87,30.69,30.65,30.85,30.63,30.52,30.56,30.48,30.52,30.18,30.16,30.46,30.49,30.11,30.35,30.55,30.51,30.40,30.57,30.64,30.56,30.47,30.41,30.51,30.39,30.08,30.42,30.58,30.32,30.29,30.49,30.55,30.20,30.51,30.60,30.48,30.41,30.70,30.56,30.46,30.61,30.79,30.72,30.72,30.79,30.79,30.88,30.91,30.79,30.73,30.57,30.73,30.67,30.48,30.36,30.52,30.34,30.14,30.04,30.06,30.05,29.29,29.54,29.92,29.36,29.31,29.60,29.89,29.17,29.57,29.87,30.00,29.35,30.11,30.30,30.38,30.02,29.99,30.16,30.08,30.27,29.77,29.68,30.18,30.19,29.47,29.92,30.45,30.19,29.98,30.28,30.55,30.33,30.46,30.45,30.46,30.25,30.01,29.81,30.05,29.80,29.55,29.51,29.50,29.22,28.66,29.14,29.09,28.79,28.63,29.23,29.22,28.81,29.27,30.05,30.17,30.31,29.83,29.61,30.22,29.96,29.15,29.73,29.89,29.75,29.90,30.28,30.16,30.19,30.37,30.58,30.69,30.77,30.89,30.97,31.03,30.97,31.08,31.10,30.97,31.02,30.94,30.93,30.75,30.80,30.52,30.64,30.57,30.66,30.68,30.68,30.65,30.88,30.67,30.93,30.99,30.96,31.00,30.70,30.90,30.79,30.78,30.96,31.04,30.93,31.01,30.95,31.00,30.87,30.94,31.01,30.68,30.79,30.93,30.84,30.62,30.76,30.94,30.53,30.46,30.76,30.85,30.77,30.35,30.73,30.80,30.39,30.38,30.70,30.70,30.74,30.56,30.35,30.47,30.55,30.20,30.34,29.90,29.92,29.78,29.17,29.36,29.13,29.09,29.27,29.05,29.23,29.42,29.54,29.69,29.58,29.48,30.19,30.08,29.76,30.31,29.96,30.36,30.35,30.40,30.35,30.57,30.70,30.55,30.59,30.64,30.61,30.47,30.46,30.35,30.59,30.68,30.80,30.62,30.59,30.83,30.81,30.60,30.73,30.78,30.53,30.54,30.65,30.41,30.28,30.54,30.54,30.42,30.28,30.32,30.33,30.04,30.13,29.87,30.08,29.87,29.59,29.79,29.18,29.40,29.84,29.07,29.44,29.92,29.48,29.18,29.49,30.12,30.04,30.15,30.36,30.41,30.40,30.46,30.45,30.63,30.58,30.70,30.63,30.34],[11.59,10.87,9.16,9.71,8.60,9.56,9.73,8.82,10.09,9.00,10.66,10.73,10.86,12.10,12.58,13.85,12.85,13.59,13.59,11.66,12.61,11.76,11.41,10.35,11.51,11.70,11.99,12.80,12.92,12.59,11.87,11.16,10.61,11.01,9.56,10.34,9.26,9.03,9.22,9.59,9.24,10.56,10.70,11.58,12.74,13.09,14.29,13.67,13.18,13.14,13.86,13.00,14.04,13.84,13.24,12.96,13.39,12.44,13.88,13.09,14.13,13.49,13.40,11.77,11.57,10.95,12.48,11.78,10.36,10.33,9.47,9.74,10.57,9.26,10.34,9.63,10.35,9.90,11.02,11.09,10.80,12.02,13.02,12.95,13.18,13.86,14.61,14.27,15.54,15.89,16.39,16.34,16.04,15.06,14.83,14.24,14.14,14.33,13.01,12.90,13.12,12.18,11.48,11.73,11.50,10.47,10.45,10.27,9.61,9.65,9.06,8.27,8.47,8.15,7.96,7.69,7.52,7.14,6.84,5.93,5.65,6.09,6.19,7.32,8.02,7.83,7.17,6.21,5.32,5.92,4.85,5.88,4.92,4.51,3.80,3.24,3.42,3.48,2.59,3.31,3.04,2.99,4.24,4.96,4.77,4.58,3.30,2.70,2.14,1.14,0.77,1.05,1.68,1.76,1.95,2.53,3.05,4.08,4.16,5.38,5.27,6.83,6.65,6.52,7.32,8.43,7.89,8.47,9.62,10.19,10.05,11.36,11.79,11.90,11.78,14.15,15.20,14.92,14.71,17.61,17.34,16.44,18.22,19.25,19.08,18.95,20.63,21.53,20.29,21.42,21.88,21.10,21.27,22.49,22.70,21.94,23.16,23.31,23.97,23.98,24.38,24.90,24.48,25.13,24.81,25.82,26.28,26.04,26.64,25.82,26.23,26.85,27.53,27.81,26.91,27.82,27.16,26.65,27.95,29.51,28.08,28.22,28.63,29.01,28.73,28.91,29.64,30.22,29.67,29.60,30.35,30.47,29.84,30.54,30.80,30.68,30.64,31.12,30.86,30.94,30.93,31.18,31.09,31.07,31.22,31.17,31.16,30.99,31.31,31.32,31.14,31.22,31.39,31.38,31.34,31.45,31.47,31.51,31.48,31.51,31.52,31.52,31.52,31.48,31.48,31.52,31.52,31.53,31.55,31.57,31.59,31.58,31.60,31.59,31.59,31.61,31.59,31.56,31.58,31.56,31.57,31.56,31.57,31.60,31.58,31.60,31.57,31.59,31.60,31.60,31.60,31.60,31.59,31.60,31.61,31.59,31.60,31.60,31.59,31.59,31.59,31.59,31.59,31.60,31.59,31.58,31.58,31.57,31.58,31.58,31.58,31.59,31.57,31.58,31.58,31.60,31.59,31.58,31.56,31.55,31.59,31.60,31.60,31.59,31.60,31.60,31.60,31.62,31.59,31.58,31.59,31.62,31.58,31.61,31.59,31.57,31.57,31.59,31.59,31.60,31.61,31.60,31.60,31.60,31.60,31.59,31.58,31.58,31.60,31.61,31.61,31.58,31.60,31.61,31.62,31.61,31.62,31.62,31.63,31.62,31.63,31.61,31.60,31.58,31.57,31.61,31.56,31.56,31.53,31.54,31.56,31.56,31.59,31.58,31.59,31.61,31.60,31.62,31.63,31.61,31.63,31.65,31.64,31.61,31.63,31.61,31.64,31.61,31.64,31.61,31.63,31.64,31.65,31.64,31.61,31.62,31.63,31.62,31.62,31.62,31.63,31.64,31.64,31.63,31.64,31.62,31.63,31.61,31.63,31.62,31.63,31.62,31.64,31.63,31.61,31.64,31.62,31.63,31.62,31.63,31.62,31.63,31.61,31.62,31.61,31.60,31.61,31.62,31.63,31.62,31.61,31.61,31.60,31.61,31.57,31.60,31.60,31.61,31.61,31.63,31.62,31.65,31.62,31.62,31.60,31.62,31.59,31.60,31.61,31.62,31.62,31.61,31.63,31.62,31.63,31.62,31.64,31.60,31.61,31.62,31.63,31.61,31.59,31.61,31.61,31.61,31.61,31.61,31.63,31.61,31.62,31.62,31.61,31.62,31.62,31.61,31.61,31.62,31.61,31.61,31.61,31.62,31.61,31.63,31.63,31.62,31.63,31.62,31.61,31.62,31.61,31.60,31.62,31.60,31.62,31.62,31.62,31.62,31.61,31.61,31.61,31.63,31.61,31.61,31.62,31.59,31.61,31.59,31.61,31.61,31.61,31.62,31.63,31.62,31.61,31.61,31.58,31.60,31.58,31.60,31.61,31.61,31.61,31.60,31.62,31.61,31.61,31.61,31.62,31.63,31.63,31.60,31.62,31.61,31.62,31.62,31.61,31.61,31.61,31.60,31.62,31.61,31.62,31.61,31.62,31.61,31.62,31.62,31.62,31.61,31.61,31.62,31.63,31.57,31.59,31.60,31.58,31.58,31.58,31.58,31.58,31.59,31.59,31.59,31.59,31.56,31.59,31.58,31.56,31.56,31.56,31.54,31.56,31.54,31.54,31.50,31.53,31.49,31.49,31.55,31.56,31.57,31.58,31.54,31.57,31.55,31.53,31.53,31.55,31.57,31.55,31.55,31.57,31.59,31.58,31.58,31.58,31.58,31.58,31.58,31.60,31.60,31.57,31.60,31.58,31.57,31.58,31.58,31.58,31.58,31.58,31.58,31.59,31.58,31.58,31.57,31.59,31.58,31.58,31.59,31.60,31.59,31.57,31.58,31.56,31.56,31.57,31.56,31.56,31.55,31.56,31.56,31.60,31.58,31.58,31.59,31.57,31.46,31.43,31.43,31.45,31.44,31.39,31.42,31.37,31.35,31.41,31.37,31.28,31.27,31.22,31.26,31.26,31.23,31.31,31.26,31.32,31.27,31.21,31.19,31.18,31.16,31.19,31.05,31.10,30.95,31.03,30.86,30.82,30.68,30.59,30.87,30.52,30.32,30.38,30.45,30.53,30.04,30.04,30.47,30.38,30.02,30.28,30.51,30.40,30.27,30.52,30.61,30.56,30.48,30.39,30.51,30.37,30.03,30.43,30.61,30.27,30.21,30.54,30.60,30.17,30.48,30.67,30.57,30.41,30.76,30.71,30.55,30.64,30.88,30.80,30.68,30.87,30.84,30.91,30.98,30.85,30.78,30.60,30.85,30.65,30.53,30.27,30.49,30.36,29.96,30.00,30.08,30.02,29.08,29.56,29.81,29.14,29.28,29.65,29.81,29.04,29.43,29.77,29.88,29.14,30.11,30.33,30.42,30.05,30.00,30.21,30.08,30.40,29.93,29.76,30.24,30.31,29.59,29.99,30.49,30.30,30.02,30.35,30.59,30.37,30.53,30.54,30.53,30.38,30.14,30.08,30.14,29.77,29.70,29.73,29.60,29.23,28.89,29.53,29.23,28.95,29.02,29.50,29.18,29.03,29.52,30.19,30.27,30.49,30.12,29.81,30.42,30.26,29.53,30.06,30.17,30.13,30.18,30.49,30.38,30.39,30.49,30.67,30.73,30.81,30.92,31.01,31.05,31.04,31.16,31.18,31.08,31.06,30.99,30.96,30.77,30.85,30.60,30.74,30.70,30.73,30.81,30.79,30.75,30.94,30.82,31.00,31.05,31.04,31.04,30.79,30.95,30.82,30.84,31.00,31.09,30.96,31.03,30.98,31.03,30.96,30.99,31.05,30.76,30.90,31.00,30.90,30.78,30.86,31.01,30.72,30.63,30.86,30.97,30.86,30.57,30.90,30.90,30.61,30.55,30.82,30.87,30.87,30.71,30.56,30.70,30.78,30.37,30.61,30.14,30.20,29.89,29.52,30.00,29.57,29.23,29.39,29.44,29.69,29.79,29.81,29.91,29.89,29.85,30.41,30.15,29.99,30.56,30.22,30.60,30.58,30.61,30.55,30.71,30.85,30.71,30.71,30.81,30.77,30.68,30.65,30.54,30.68,30.79,30.89,30.75,30.74,30.93,30.91,30.75,30.87,30.90,30.69,30.73,30.85,30.63,30.49,30.75,30.74,30.60,30.52,30.59,30.56,30.39,30.45,30.13,30.30,30.26,29.93,30.18,29.64,29.81,30.18,29.27,29.84,30.24,29.66,29.37,29.91,30.32,30.21,30.34,30.54,30.58,30.52,30.63,30.61,30.75,30.64,30.80,30.75,30.42],[12.93,11.88,10.33,10.71,9.54,10.85,10.78,9.68,11.19,9.99,11.92,11.14,12.29,12.62,13.56,14.88,14.00,14.72,14.94,13.01,13.90,13.19,12.69,11.61,12.18,12.37,12.83,14.04,13.82,13.96,12.50,12.04,11.73,12.26,10.73,11.75,9.83,9.79,10.11,10.40,9.99,11.62,11.88,12.96,14.09,14.32,15.43,14.87,14.03,14.12,15.07,14.41,14.92,15.04,14.61,14.40,14.81,13.78,14.96,14.40,15.18,14.37,14.78,13.79,12.63,11.91,13.48,12.96,11.09,11.94,9.94,10.46,12.24,10.05,11.55,10.30,11.41,10.60,11.71,12.19,11.55,12.58,14.27,14.29,14.09,15.22,15.73,15.95,16.79,17.37,17.74,17.42,17.79,16.73,15.95,16.48,15.41,15.67,14.97,14.59,14.22,14.25,13.16,12.65,12.64,11.98,11.71,11.26,11.04,10.74,10.31,9.55,9.50,9.56,9.34,8.10,8.23,8.25,7.28,6.31,5.68,6.68,7.28,7.67,9.48,9.02,8.03,6.96,5.93,6.52,5.20,6.34,5.10,4.94,4.21,3.59,4.02,4.14,2.96,3.72,2.85,2.96,4.24,4.61,4.88,5.03,3.39,2.92,2.44,1.61,1.08,0.77,1.08,1.61,1.97,2.16,2.77,4.24,4.30,5.31,5.38,6.23,6.12,6.16,7.06,7.70,7.68,8.05,9.20,9.69,9.75,10.80,12.23,12.02,11.40,13.58,14.36,14.69,14.13,16.34,15.86,15.75,17.82,18.07,18.14,18.62,20.21,20.39,20.05,21.43,21.73,21.44,21.08,23.34,22.36,21.96,23.78,23.91,24.21,24.29,25.31,25.15,24.53,25.84,25.09,26.22,26.75,26.32,26.79,25.82,26.44,27.04,27.37,27.90,27.23,27.32,27.01,26.72,27.73,29.10,28.45,28.13,27.96,29.22,28.68,28.63,29.37,30.16,29.75,29.44,30.19,30.44,29.70,30.37,30.85,30.77,30.77,31.18,30.92,31.06,31.07,31.31,31.13,31.19,31.33,31.35,31.25,31.13,31.46,31.38,31.32,31.39,31.44,31.46,31.46,31.49,31.51,31.57,31.51,31.51,31.56,31.55,31.55,31.53,31.55,31.57,31.55,31.57,31.58,31.60,31.61,31.60,31.60,31.60,31.61,31.61,31.60,31.59,31.59,31.58,31.57,31.58,31.59,31.61,31.60,31.61,31.60,31.61,31.60,31.61,31.61,31.62,31.59,31.61,31.61,31.61,31.61,31.61,31.59,31.59,31.58,31.60,31.60,31.60,31.59,31.58,31.57,31.55,31.58,31.59,31.58,31.60,31.58,31.58,31.57,31.60,31.59,31.58,31.56,31.56,31.59,31.60,31.60,31.59,31.59,31.59,31.60,31.61,31.58,31.58,31.59,31.62,31.58,31.61,31.58,31.59,31.57,31.59,31.59,31.59,31.61,31.60,31.60,31.60,31.59,31.58,31.59,31.59,31.61,31.60,31.61,31.59,31.60,31.62,31.62,31.62,31.62,31.63,31.63,31.62,31.64,31.61,31.61,31.59,31.58,31.61,31.56,31.57,31.53,31.53,31.56,31.56,31.59,31.59,31.58,31.61,31.60,31.62,31.63,31.61,31.62,31.65,31.65,31.62,31.63,31.62,31.64,31.62,31.63,31.60,31.63,31.65,31.64,31.63,31.62,31.62,31.63,31.63,31.63,31.62,31.64,31.64,31.64,31.63,31.64,31.62,31.63,31.61,31.64,31.62,31.63,31.63,31.64,31.63,31.62,31.64,31.63,31.64,31.63,31.64,31.63,31.63,31.62,31.64,31.62,31.62,31.62,31.63,31.63,31.63,31.62,31.62,31.60,31.61,31.58,31.60,31.60,31.62,31.62,31.63,31.62,31.65,31.63,31.62,31.62,31.61,31.59,31.60,31.62,31.61,31.61,31.59,31.63,31.62,31.64,31.62,31.63,31.60,31.61,31.62,31.63,31.61,31.59,31.61,31.62,31.62,31.62,31.63,31.63,31.61,31.62,31.63,31.62,31.62,31.62,31.61,31.61,31.62,31.61,31.61,31.61,31.62,31.62,31.63,31.63,31.62,31.63,31.62,31.61,31.61,31.61,31.59,31.62,31.61,31.62,31.62,31.62,31.61,31.61,31.61,31.61,31.62,31.61,31.61,31.62,31.59,31.61,31.59,31.61,31.61,31.60,31.60,31.62,31.61,31.60,31.61,31.59,31.59,31.59,31.60,31.61,31.61,31.60,31.60,31.62,31.61,31.61,31.61,31.62,31.63,31.63,31.61,31.62,31.61,31.62,31.63,31.62,31.62,31.62,31.61,31.61,31.61,31.62,31.61,31.62,31.61,31.62,31.62,31.63,31.62,31.62,31.62,31.63,31.57,31.59,31.60,31.59,31.57,31.57,31.58,31.57,31.57,31.58,31.58,31.57,31.55,31.57,31.56,31.54,31.54,31.54,31.51,31.51,31.49,31.49,31.43,31.45,31.41,31.45,31.51,31.51,31.52,31.53,31.49,31.50,31.48,31.49,31.46,31.53,31.54,31.51,31.53,31.55,31.57,31.53,31.56,31.57,31.56,31.57,31.57,31.58,31.57,31.57,31.60,31.58,31.58,31.58,31.58,31.58,31.58,31.59,31.58,31.59,31.58,31.58,31.58,31.59,31.59,31.57,31.58,31.59,31.57,31.58,31.56,31.56,31.55,31.55,31.55,31.55,31.54,31.54,31.55,31.59,31.57,31.58,31.59,31.55,31.47,31.44,31.43,31.43,31.45,31.37,31.41,31.35,31.36,31.39,31.34,31.25,31.22,31.21,31.25,31.23,31.19,31.27,31.26,31.31,31.28,31.20,31.17,31.18,31.13,31.17,31.07,31.13,31.03,31.12,31.06,31.03,30.94,30.84,31.05,30.94,30.60,30.65,30.70,30.78,30.39,30.26,30.62,30.63,30.27,30.46,30.64,30.58,30.51,30.72,30.70,30.75,30.66,30.63,30.72,30.67,30.29,30.66,30.80,30.51,30.55,30.80,30.82,30.49,30.81,30.85,30.72,30.64,30.97,30.81,30.71,30.93,31.00,30.85,30.84,30.93,30.98,31.02,31.10,31.05,30.95,30.83,31.00,30.88,30.78,30.62,30.73,30.63,30.34,30.39,30.34,30.36,29.63,29.82,30.18,29.82,29.70,29.85,30.20,29.65,29.85,30.18,30.25,29.54,30.39,30.54,30.58,30.27,30.32,30.45,30.40,30.55,30.05,30.06,30.46,30.41,29.75,30.22,30.71,30.49,30.31,30.57,30.77,30.60,30.64,30.68,30.68,30.52,30.32,30.24,30.31,30.15,29.91,29.87,29.84,29.54,29.14,29.63,29.43,29.18,29.08,29.66,29.50,29.23,29.58,30.35,30.42,30.56,30.02,29.95,30.45,30.17,29.49,30.05,30.19,30.08,29.99,30.43,30.49,30.49,30.57,30.67,30.87,30.90,30.99,31.08,31.10,31.07,31.17,31.18,31.08,31.10,31.04,31.06,30.83,30.93,30.74,30.85,30.85,30.82,30.85,30.84,30.85,30.99,30.88,31.05,31.10,31.08,31.08,30.89,30.99,30.91,30.93,31.04,31.13,31.02,31.09,31.03,31.10,31.01,31.03,31.10,30.85,30.97,31.04,30.92,30.76,30.89,31.05,30.67,30.69,30.92,31.00,30.89,30.59,30.93,30.93,30.58,30.63,30.87,30.88,30.89,30.76,30.61,30.72,30.76,30.43,30.53,30.20,30.23,30.06,29.59,29.88,29.62,29.56,29.73,29.46,29.65,29.90,29.97,30.12,30.12,30.03,30.41,30.39,30.24,30.60,30.36,30.73,30.62,30.68,30.65,30.81,30.92,30.77,30.82,30.91,30.84,30.77,30.75,30.66,30.82,30.90,30.95,30.81,30.82,30.99,30.95,30.84,30.94,30.94,30.79,30.76,30.87,30.68,30.59,30.78,30.77,30.64,30.61,30.59,30.62,30.47,30.52,30.25,30.49,30.37,29.90,30.26,29.53,29.79,30.16,29.50,29.95,30.12,29.78,29.54,29.87,30.34,30.34,30.34,30.45,30.68,30.65,30.66,30.73,30.83,30.75,30.87,30.78,30.54],[13.51,12.11,10.22,10.97,9.70,11.12,10.83,10.19,11.00,9.63,11.67,11.50,11.95,13.27,13.52,14.37,14.25,14.32,14.66,12.87,14.20,12.86,13.14,11.67,13.07,12.27,13.21,13.96,13.83,13.71,12.68,12.08,11.92,12.24,10.84,11.92,9.89,10.14,10.25,10.36,9.87,12.05,12.10,12.88,14.22,14.05,15.56,14.83,13.93,13.62,15.14,14.18,14.80,15.15,14.51,14.23,14.33,13.39,14.70,13.94,14.99,14.10,14.60,13.40,12.82,12.00,13.54,13.11,11.22,11.85,10.07,10.42,12.20,10.13,11.38,10.79,11.50,10.66,11.93,12.00,11.90,13.34,14.43,14.03,14.35,15.28,15.62,15.54,16.86,17.02,17.69,17.20,18.14,16.47,16.17,15.77,15.59,15.77,14.72,14.25,14.24,13.78,12.93,13.11,12.69,12.13,11.75,11.51,11.25,11.03,10.97,9.79,9.77,9.92,9.46,8.17,8.08,8.22,7.64,6.37,5.67,6.84,7.21,7.72,9.11,8.31,7.86,6.81,5.74,6.46,5.42,6.62,5.49,5.08,4.19,3.79,3.93,3.90,2.97,3.29,2.73,2.62,3.62,4.27,3.92,4.34,3.12,2.74,2.17,1.79,1.86,1.00,0.77,1.21,1.64,1.97,2.40,3.61,3.62,4.93,4.69,5.45,5.46,5.80,6.19,6.96,7.11,7.73,8.13,8.87,9.08,9.27,10.25,10.51,11.18,12.08,14.02,13.93,13.20,15.51,15.26,14.86,16.46,18.30,17.44,16.93,19.76,19.54,18.80,20.21,20.84,20.05,19.40,21.48,21.28,20.09,21.86,22.23,22.42,21.59,23.29,23.62,22.40,23.33,23.82,24.71,24.69,24.57,25.50,23.88,24.71,25.30,26.13,26.07,25.67,26.50,25.99,25.46,26.92,28.57,27.42,27.28,27.41,28.55,27.85,28.22,28.91,29.91,29.20,28.94,29.58,29.96,29.25,29.85,30.54,30.48,30.36,30.87,30.52,30.74,30.62,31.12,30.84,30.96,31.03,31.10,31.04,30.77,31.27,31.21,31.04,31.07,31.27,31.29,31.24,31.37,31.42,31.47,31.38,31.43,31.49,31.49,31.47,31.48,31.49,31.53,31.51,31.54,31.57,31.59,31.61,31.61,31.60,31.61,31.61,31.62,31.61,31.58,31.61,31.59,31.58,31.60,31.61,31.63,31.61,31.63,31.61,31.61,31.61,31.63,31.61,31.62,31.61,31.61,31.63,31.61,31.62,31.62,31.61,31.61,31.61,31.61,31.61,31.62,31.61,31.60,31.60,31.56,31.60,31.58,31.59,31.61,31.59,31.59,31.59,31.61,31.60,31.59,31.58,31.57,31.60,31.61,31.60,31.60,31.60,31.60,31.61,31.62,31.60,31.58,31.59,31.62,31.59,31.62,31.59,31.59,31.58,31.61,31.61,31.61,31.62,31.61,31.61,31.61,31.61,31.60,31.60,31.60,31.61,31.62,31.62,31.60,31.60,31.62,31.63,31.62,31.63,31.64,31.64,31.63,31.64,31.62,31.61,31.59,31.60,31.62,31.57,31.59,31.56,31.55,31.56,31.57,31.60,31.60,31.60,31.62,31.61,31.63,31.65,31.62,31.63,31.66,31.65,31.63,31.64,31.63,31.65,31.63,31.65,31.63,31.64,31.66,31.66,31.65,31.63,31.63,31.65,31.63,31.64,31.63,31.65,31.64,31.65,31.63,31.65,31.64,31.64,31.62,31.65,31.63,31.65,31.64,31.65,31.65,31.63,31.65,31.64,31.65,31.64,31.65,31.64,31.64,31.64,31.64,31.63,31.62,31.63,31.64,31.64,31.64,31.63,31.63,31.62,31.63,31.60,31.62,31.63,31.63,31.63,31.64,31.63,31.65,31.63,31.64,31.62,31.63,31.62,31.62,31.64,31.63,31.62,31.61,31.64,31.63,31.64,31.63,31.64,31.61,31.62,31.63,31.64,31.62,31.60,31.61,31.63,31.63,31.63,31.64,31.64,31.63,31.63,31.64,31.62,31.62,31.63,31.62,31.62,31.62,31.62,31.61,31.62,31.63,31.62,31.63,31.63,31.62,31.63,31.61,31.60,31.60,31.60,31.60,31.61,31.61,31.61,31.62,31.62,31.63,31.61,31.62,31.62,31.63,31.62,31.62,31.62,31.60,31.61,31.60,31.61,31.61,31.61,31.60,31.61,31.61,31.60,31.61,31.57,31.59,31.57,31.60,31.61,31.61,31.61,31.60,31.62,31.60,31.61,31.59,31.62,31.62,31.62,31.60,31.60,31.60,31.62,31.62,31.61,31.62,31.62,31.61,31.62,31.61,31.62,31.61,31.62,31.62,31.63,31.62,31.63,31.61,31.62,31.63,31.63,31.57,31.60,31.61,31.59,31.58,31.59,31.59,31.59,31.58,31.59,31.59,31.58,31.56,31.59,31.58,31.55,31.55,31.55,31.52,31.52,31.50,31.49,31.44,31.47,31.43,31.45,31.51,31.51,31.53,31.55,31.50,31.52,31.50,31.49,31.48,31.53,31.55,31.53,31.54,31.56,31.59,31.56,31.59,31.58,31.58,31.59,31.59,31.61,31.61,31.60,31.64,31.59,31.60,31.59,31.59,31.60,31.59,31.60,31.59,31.61,31.60,31.60,31.59,31.61,31.60,31.59,31.60,31.61,31.60,31.59,31.60,31.58,31.57,31.57,31.57,31.58,31.56,31.57,31.57,31.61,31.59,31.59,31.59,31.55,31.47,31.44,31.41,31.41,31.43,31.35,31.41,31.35,31.35,31.39,31.32,31.26,31.19,31.15,31.16,31.20,31.13,31.21,31.22,31.25,31.21,31.15,31.11,31.08,31.03,31.03,31.05,31.05,30.95,30.96,30.94,31.01,30.68,30.65,30.85,30.72,30.46,30.45,30.55,30.72,30.29,30.14,30.56,30.57,30.24,30.41,30.62,30.56,30.37,30.64,30.70,30.64,30.48,30.52,30.64,30.50,30.10,30.53,30.70,30.36,30.32,30.62,30.68,30.33,30.58,30.73,30.59,30.42,30.69,30.60,30.60,30.72,30.93,30.75,30.73,30.88,30.85,30.92,31.05,30.97,30.83,30.62,30.90,30.83,30.58,30.41,30.68,30.39,30.09,30.04,30.10,30.11,29.26,29.62,30.02,29.55,29.37,29.72,29.91,29.25,29.59,29.89,30.05,29.28,30.09,30.37,30.41,29.94,29.99,30.17,30.17,30.35,29.91,29.84,30.25,30.25,29.70,30.03,30.52,30.31,30.12,30.36,30.64,30.37,30.43,30.48,30.55,30.34,30.11,30.05,30.07,29.91,29.61,29.55,29.71,29.29,28.77,29.41,29.31,28.86,28.81,29.50,29.26,28.75,29.38,30.06,30.22,30.37,29.84,29.80,30.35,29.92,29.42,29.95,29.98,29.81,29.94,30.29,30.28,30.22,30.35,30.56,30.74,30.78,30.87,31.01,31.06,30.99,31.10,31.15,31.06,31.06,30.99,30.96,30.72,30.77,30.56,30.68,30.64,30.72,30.73,30.77,30.72,30.90,30.71,30.95,30.99,30.95,31.00,30.74,30.91,30.81,30.87,31.01,31.06,30.96,31.01,30.95,31.02,30.90,30.95,31.02,30.70,30.86,30.94,30.79,30.61,30.81,30.94,30.56,30.51,30.83,30.91,30.76,30.40,30.85,30.84,30.45,30.43,30.81,30.80,30.86,30.68,30.48,30.58,30.62,30.17,30.35,30.01,30.00,29.78,29.42,29.55,29.21,29.20,29.48,29.28,29.53,29.70,29.63,29.80,29.83,29.78,30.03,30.06,29.92,30.35,30.07,30.54,30.42,30.51,30.45,30.68,30.71,30.61,30.68,30.73,30.72,30.62,30.58,30.44,30.67,30.75,30.85,30.70,30.68,30.91,30.87,30.69,30.85,30.90,30.60,30.63,30.80,30.52,30.40,30.63,30.68,30.47,30.37,30.46,30.46,30.19,30.34,30.02,30.08,30.01,29.79,29.98,29.52,29.58,29.87,29.26,29.63,29.92,29.70,29.53,29.73,30.17,30.11,30.12,30.30,30.50,30.48,30.52,30.59,30.73,30.58,30.78,30.69,30.42],[12.81,12.24,10.84,11.40,10.07,11.65,11.81,10.57,11.73,9.98,11.81,12.02,12.36,13.38,13.77,15.11,14.39,15.09,14.98,13.29,14.00,13.53,13.29,12.64,13.21,13.26,13.60,14.51,14.35,14.06,13.47,13.15,12.36,13.08,11.40,11.89,10.03,10.53,10.76,10.80,10.01,12.16,12.51,13.42,14.47,14.66,15.73,15.24,14.61,14.35,15.57,14.66,15.33,15.17,14.63,14.30,14.47,14.05,15.13,14.80,15.75,15.01,15.14,13.98,13.23,12.18,13.66,13.53,11.79,11.95,10.38,10.56,12.47,10.58,12.32,11.51,12.55,11.26,12.93,12.09,11.83,13.25,14.35,13.92,14.58,15.25,15.53,16.00,16.91,17.31,18.02,17.36,17.85,16.70,16.52,16.21,15.73,16.15,14.95,14.61,14.50,14.25,13.41,13.45,13.19,12.33,12.06,12.31,11.47,11.40,11.36,10.49,9.99,10.07,9.94,8.73,8.78,8.87,8.28,6.95,6.41,7.53,7.64,8.17,9.55,8.66,8.55,7.10,6.46,7.02,5.67,7.14,5.79,5.55,4.85,4.11,4.42,4.33,3.40,3.77,3.05,2.92,4.04,4.48,4.38,4.77,3.63,3.25,2.38,2.07,1.91,1.46,1.02,0.77,1.22,1.75,2.09,3.31,3.58,4.88,4.66,5.35,5.17,5.66,6.30,6.93,6.99,7.19,8.16,8.55,9.06,9.63,10.66,10.73,11.46,12.84,14.15,14.49,14.20,15.43,15.09,15.32,16.99,18.36,18.20,17.98,19.93,19.64,18.81,20.75,21.64,20.68,20.54,22.27,21.77,21.21,22.53,23.13,23.45,23.05,24.04,24.41,23.14,24.37,24.37,25.75,26.05,25.96,26.25,25.88,26.44,26.90,27.27,27.80,27.52,27.68,27.07,26.89,27.93,29.24,27.67,27.63,28.17,28.26,27.88,28.31,28.85,29.30,29.08,28.95,29.50,29.74,29.01,29.82,30.35,30.36,29.96,30.77,30.37,30.57,30.43,30.93,30.66,30.79,30.85,31.04,30.84,30.57,31.21,31.15,30.89,31.13,31.38,31.26,31.22,31.44,31.46,31.46,31.43,31.52,31.52,31.49,31.52,31.49,31.49,31.55,31.52,31.53,31.57,31.60,31.60,31.60,31.61,31.60,31.60,31.62,31.60,31.57,31.60,31.58,31.59,31.59,31.59,31.62,31.60,31.62,31.61,31.61,31.61,31.62,31.61,31.62,31.61,31.62,31.62,31.61,31.61,31.61,31.61,31.61,31.59,31.61,31.60,31.60,31.61,31.59,31.59,31.56,31.59,31.58,31.58,31.60,31.58,31.59,31.58,31.61,31.60,31.58,31.57,31.57,31.60,31.60,31.59,31.60,31.60,31.60,31.60,31.62,31.60,31.58,31.58,31.62,31.58,31.61,31.58,31.58,31.59,31.60,31.60,31.61,31.62,31.62,31.62,31.62,31.61,31.60,31.60,31.60,31.60,31.62,31.61,31.60,31.60,31.62,31.62,31.61,31.62,31.63,31.64,31.63,31.64,31.62,31.61,31.59,31.59,31.62,31.57,31.58,31.55,31.57,31.57,31.58,31.60,31.59,31.59,31.62,31.60,31.62,31.64,31.62,31.63,31.65,31.65,31.62,31.64,31.63,31.64,31.62,31.64,31.62,31.64,31.65,31.65,31.64,31.62,31.62,31.64,31.64,31.64,31.62,31.64,31.65,31.65,31.63,31.65,31.62,31.63,31.62,31.64,31.64,31.64,31.63,31.64,31.64,31.62,31.65,31.64,31.65,31.64,31.64,31.64,31.63,31.62,31.64,31.63,31.63,31.62,31.64,31.64,31.64,31.63,31.63,31.61,31.63,31.59,31.61,31.62,31.62,31.64,31.64,31.63,31.65,31.64,31.63,31.63,31.63,31.62,31.62,31.64,31.63,31.64,31.63,31.65,31.63,31.65,31.62,31.64,31.62,31.62,31.63,31.64,31.63,31.61,31.62,31.62,31.62,31.62,31.62,31.63,31.61,31.63,31.62,31.62,31.62,31.63,31.62,31.62,31.62,31.62,31.61,31.62,31.62,31.61,31.63,31.63,31.62,31.64,31.62,31.61,31.61,31.60,31.60,31.62,31.60,31.61,31.61,31.62,31.62,31.61,31.61,31.61,31.63,31.60,31.59,31.61,31.59,31.60,31.59,31.61,31.61,31.61,31.61,31.63,31.61,31.59,31.60,31.57,31.59,31.57,31.60,31.61,31.61,31.60,31.60,31.62,31.60,31.60,31.60,31.61,31.63,31.64,31.61,31.62,31.61,31.62,31.62,31.61,31.61,31.61,31.60,31.61,31.61,31.61,31.61,31.62,31.61,31.62,31.62,31.62,31.61,31.61,31.62,31.64,31.58,31.60,31.61,31.59,31.59,31.59,31.59,31.59,31.58,31.60,31.60,31.59,31.57,31.59,31.57,31.54,31.56,31.54,31.52,31.52,31.50,31.47,31.45,31.45,31.44,31.45,31.52,31.52,31.54,31.54,31.49,31.51,31.50,31.50,31.47,31.52,31.55,31.52,31.53,31.55,31.58,31.56,31.56,31.58,31.58,31.58,31.59,31.59,31.58,31.58,31.61,31.59,31.59,31.59,31.59,31.60,31.59,31.60,31.58,31.60,31.58,31.59,31.59,31.60,31.59,31.59,31.60,31.60,31.59,31.58,31.59,31.57,31.57,31.58,31.58,31.58,31.57,31.57,31.57,31.61,31.59,31.60,31.60,31.57,31.49,31.45,31.44,31.45,31.45,31.38,31.43,31.34,31.39,31.42,31.36,31.28,31.21,31.16,31.14,31.22,31.18,31.26,31.28,31.31,31.25,31.20,31.14,31.14,31.04,31.06,31.04,31.03,30.94,30.96,30.82,30.95,30.61,30.59,30.77,30.74,30.23,30.32,30.46,30.51,30.05,30.00,30.39,30.36,29.99,30.22,30.46,30.36,30.26,30.51,30.68,30.64,30.41,30.38,30.60,30.44,29.95,30.41,30.67,30.22,30.09,30.61,30.59,30.16,30.40,30.77,30.51,30.36,30.85,30.63,30.56,30.66,30.92,30.83,30.70,30.91,30.82,30.94,31.01,30.92,30.77,30.53,30.87,30.71,30.49,30.19,30.50,30.28,29.89,29.81,29.89,29.94,29.16,29.52,29.73,29.36,29.25,29.54,29.69,29.04,29.28,29.62,29.79,29.05,29.87,30.23,30.37,29.77,29.74,29.92,29.90,30.30,29.87,29.56,30.04,30.16,29.47,29.75,30.39,30.25,30.03,30.17,30.54,30.29,30.33,30.44,30.46,30.30,30.08,30.13,30.01,29.68,29.78,29.56,29.50,29.13,28.68,29.38,29.10,28.89,28.71,29.29,28.99,28.73,29.30,29.89,29.99,30.37,29.86,29.62,30.24,29.95,29.21,29.79,29.85,29.78,29.92,30.30,30.24,30.19,30.30,30.59,30.77,30.85,30.91,31.03,31.06,31.02,31.16,31.18,31.07,31.06,30.98,30.99,30.77,30.87,30.58,30.76,30.66,30.74,30.83,30.82,30.78,30.96,30.81,31.07,31.10,31.09,31.05,30.82,30.95,30.83,30.89,31.02,31.14,31.01,31.07,31.01,31.10,30.98,31.05,31.10,30.79,30.94,31.01,30.90,30.72,30.87,31.01,30.61,30.59,30.89,30.98,30.87,30.45,30.89,30.92,30.47,30.45,30.83,30.84,30.89,30.59,30.47,30.61,30.73,30.15,30.52,29.94,30.12,29.74,29.29,29.59,29.37,29.17,29.26,29.14,29.41,29.76,29.45,29.81,29.96,30.06,30.07,30.06,29.97,30.38,30.04,30.55,30.47,30.47,30.48,30.71,30.76,30.71,30.77,30.81,30.80,30.67,30.62,30.56,30.70,30.84,30.94,30.74,30.71,30.99,30.97,30.76,30.93,30.93,30.69,30.76,30.92,30.64,30.45,30.78,30.76,30.50,30.38,30.64,30.50,30.32,30.38,29.90,30.17,30.06,29.62,30.15,29.26,29.55,29.95,29.20,29.64,29.97,29.61,29.30,29.58,30.11,29.94,30.09,30.19,30.46,30.45,30.64,30.63,30.77,30.60,30.77,30.66,30.41],[13.30,12.55,11.05,11.95,11.00,12.48,12.62,11.61,12.52,10.98,13.06,12.68,13.38,14.32,14.98,15.98,15.33,16.09,15.94,14.41,15.17,14.50,14.23,13.31,14.41,14.23,15.18,16.09,15.75,15.42,14.43,13.85,13.49,14.23,12.63,13.16,11.40,11.41,11.58,11.83,11.73,13.58,13.45,14.74,15.68,15.93,16.95,16.70,15.75,15.57,16.56,15.88,16.36,16.35,15.83,15.32,15.58,15.07,16.21,15.65,16.82,16.02,16.21,15.27,14.30,13.00,15.08,14.46,12.51,13.11,11.04,11.43,13.23,11.74,13.26,12.78,13.12,12.22,13.50,13.79,13.11,14.54,15.80,15.71,16.26,16.82,17.29,17.47,18.36,18.47,18.83,18.24,18.95,17.96,17.64,17.79,17.26,17.30,16.48,16.10,15.89,15.88,14.68,14.53,14.72,13.69,13.11,13.10,12.76,12.43,12.38,11.25,11.13,11.26,10.91,9.75,9.81,9.72,8.92,7.64,6.75,7.92,8.11,8.87,9.96,9.49,8.71,7.64,6.46,7.42,6.35,7.69,6.71,6.45,5.26,4.85,5.34,5.04,4.11,4.31,3.61,3.50,4.74,5.64,5.73,5.58,4.15,3.87,2.89,2.54,2.18,1.83,1.82,1.17,0.78,1.31,1.92,3.14,3.32,4.69,4.62,5.45,5.23,5.52,6.56,7.58,7.27,7.70,8.72,9.38,9.08,10.10,11.34,11.63,11.30,13.29,15.09,14.70,14.58,16.32,17.02,16.48,18.05,18.87,19.28,19.17,21.16,20.91,19.74,21.51,22.37,21.14,21.39,23.50,22.91,22.12,23.59,23.89,24.03,23.91,25.18,24.92,24.53,25.34,25.70,26.17,26.66,26.59,26.94,25.96,26.66,27.41,27.48,27.91,27.59,27.90,27.11,27.07,28.11,29.31,28.32,28.33,28.49,28.76,28.74,28.69,29.33,29.98,29.56,29.50,29.79,30.24,29.60,30.22,30.60,30.63,30.55,31.06,30.80,30.91,30.99,31.21,30.98,31.04,31.31,31.25,31.14,31.00,31.40,31.29,31.11,31.37,31.41,31.39,31.41,31.50,31.49,31.54,31.52,31.51,31.55,31.55,31.51,31.50,31.51,31.55,31.53,31.54,31.57,31.59,31.61,31.60,31.60,31.61,31.59,31.63,31.61,31.60,31.61,31.60,31.58,31.60,31.59,31.63,31.61,31.63,31.61,31.60,31.60,31.63,31.62,31.62,31.60,31.60,31.61,31.62,31.61,31.61,31.60,31.61,31.60,31.59,31.61,31.61,31.60,31.59,31.61,31.57,31.60,31.59,31.60,31.61,31.60,31.60,31.60,31.62,31.61,31.60,31.59,31.57,31.62,31.61,31.62,31.61,31.61,31.61,31.63,31.63,31.60,31.60,31.61,31.63,31.60,31.62,31.61,31.60,31.59,31.60,31.59,31.60,31.62,31.61,31.60,31.60,31.60,31.59,31.59,31.61,31.61,31.61,31.63,31.61,31.61,31.62,31.63,31.62,31.63,31.64,31.64,31.63,31.64,31.62,31.61,31.60,31.59,31.63,31.57,31.58,31.55,31.55,31.56,31.57,31.61,31.60,31.60,31.63,31.61,31.63,31.65,31.63,31.64,31.66,31.66,31.63,31.65,31.63,31.65,31.63,31.64,31.62,31.64,31.66,31.66,31.65,31.63,31.63,31.65,31.64,31.64,31.64,31.65,31.66,31.66,31.64,31.66,31.64,31.65,31.64,31.65,31.64,31.65,31.64,31.66,31.65,31.64,31.65,31.65,31.66,31.65,31.65,31.65,31.65,31.64,31.65,31.63,31.63,31.64,31.65,31.64,31.65,31.64,31.64,31.63,31.63,31.59,31.62,31.63,31.63,31.63,31.65,31.64,31.65,31.63,31.64,31.63,31.63,31.61,31.62,31.64,31.63,31.62,31.61,31.64,31.64,31.65,31.64,31.64,31.62,31.63,31.64,31.64,31.63,31.61,31.62,31.63,31.62,31.62,31.64,31.64,31.62,31.63,31.63,31.62,31.61,31.62,31.62,31.61,31.62,31.61,31.62,31.62,31.62,31.62,31.63,31.64,31.63,31.63,31.62,31.61,31.62,31.61,31.60,31.62,31.61,31.62,31.62,31.62,31.62,31.61,31.61,31.61,31.63,31.61,31.61,31.61,31.59,31.61,31.58,31.62,31.61,31.60,31.61,31.62,31.61,31.60,31.60,31.58,31.58,31.57,31.60,31.60,31.61,31.60,31.60,31.62,31.60,31.61,31.60,31.62,31.63,31.63,31.61,31.62,31.61,31.62,31.63,31.61,31.62,31.62,31.61,31.61,31.60,31.61,31.61,31.62,31.61,31.62,31.62,31.62,31.62,31.63,31.63,31.64,31.60,31.61,31.63,31.62,31.61,31.61,31.62,31.61,31.61,31.63,31.62,31.62,31.59,31.62,31.61,31.59,31.60,31.59,31.56,31.56,31.55,31.55,31.51,31.50,31.49,31.50,31.53,31.54,31.55,31.57,31.54,31.55,31.56,31.56,31.53,31.56,31.58,31.58,31.56,31.59,31.61,31.58,31.60,31.60,31.60,31.60,31.61,31.62,31.62,31.61,31.63,31.61,31.60,31.61,31.61,31.61,31.61,31.61,31.60,31.61,31.61,31.60,31.60,31.62,31.61,31.60,31.62,31.61,31.61,31.60,31.61,31.60,31.57,31.59,31.60,31.59,31.59,31.59,31.59,31.63,31.61,31.60,31.61,31.58,31.48,31.45,31.43,31.44,31.44,31.37,31.43,31.34,31.36,31.41,31.35,31.25,31.19,31.14,31.09,31.20,31.16,31.25,31.24,31.33,31.28,31.14,31.12,31.16,31.05,31.10,31.10,31.11,31.06,31.13,31.04,31.07,30.83,30.77,31.05,30.92,30.40,30.43,30.73,30.69,30.21,30.07,30.56,30.57,30.20,30.39,30.65,30.51,30.36,30.65,30.78,30.74,30.57,30.59,30.93,30.65,30.17,30.68,30.93,30.52,30.34,30.93,31.01,30.29,30.78,31.00,30.84,30.48,30.86,30.95,30.75,30.87,31.00,30.80,30.82,30.90,31.02,31.02,31.16,31.10,30.95,30.81,31.05,30.97,30.77,30.48,30.75,30.55,30.13,30.03,30.08,30.13,29.22,29.49,29.99,29.53,29.24,29.66,29.90,29.22,29.50,29.95,30.06,29.23,30.10,30.52,30.56,30.02,30.19,30.32,30.24,30.31,29.97,29.80,30.39,30.24,29.63,29.98,30.63,30.37,30.15,30.49,30.71,30.48,30.57,30.66,30.64,30.47,30.23,30.22,30.14,30.01,29.74,29.50,29.63,29.23,28.68,29.49,29.16,28.76,28.87,29.42,29.20,28.86,29.41,30.22,30.33,30.57,29.99,29.75,30.44,30.02,29.43,30.00,30.12,29.88,29.94,30.35,30.38,30.26,30.34,30.57,30.84,30.92,30.90,31.13,31.15,31.13,31.23,31.25,31.16,31.12,30.95,31.08,30.83,30.94,30.74,30.85,30.78,30.86,30.90,30.91,30.89,31.08,30.93,31.13,31.18,31.17,31.18,30.94,31.06,30.97,31.00,31.10,31.19,31.07,31.16,31.07,31.17,31.06,31.10,31.13,30.88,30.99,31.09,30.87,30.71,30.94,31.03,30.58,30.65,30.96,31.01,30.77,30.51,30.95,30.93,30.52,30.60,30.92,30.94,31.00,30.84,30.62,30.75,30.76,30.29,30.45,29.94,30.11,29.79,29.40,29.59,29.38,29.27,29.28,29.23,29.47,29.68,29.54,29.77,30.01,30.02,30.15,30.18,30.11,30.48,30.29,30.68,30.65,30.62,30.60,30.84,30.92,30.75,30.86,30.94,30.86,30.79,30.76,30.72,30.86,30.99,31.03,30.84,30.86,31.05,31.04,30.87,30.99,31.00,30.76,30.81,30.96,30.70,30.49,30.83,30.85,30.56,30.46,30.64,30.63,30.51,30.39,30.09,30.24,30.00,29.72,30.10,29.55,29.58,29.98,29.15,29.70,30.05,29.71,29.44,29.83,30.18,30.05,30.19,30.28,30.40,30.51,30.62,30.63,30.81,30.61,30.75,30.82,30.49],[14.59,13.28,12.30,13.29,12.43,13.59,13.58,12.82,13.47,12.46,14.04,13.36,14.48,15.22,15.73,17.09,15.96,16.88,17.17,15.34,16.36,15.43,15.34,14.76,15.63,15.24,15.99,16.89,17.00,16.70,15.37,14.95,14.42,14.68,13.46,14.12,11.94,12.10,12.00,12.15,12.37,14.12,14.76,15.22,16.65,16.90,18.08,17.53,16.62,16.47,17.69,16.96,17.57,17.69,17.09,16.38,16.74,16.11,17.09,16.43,17.59,16.59,16.64,15.83,14.67,14.34,15.67,15.44,13.29,14.28,11.89,12.45,14.31,12.75,13.73,13.40,14.57,13.26,14.81,15.19,14.90,15.70,17.03,17.15,17.48,18.33,18.82,18.81,19.92,20.07,20.33,19.77,20.78,19.48,19.54,19.68,19.11,18.88,18.05,18.14,17.53,17.19,16.46,16.90,16.00,15.35,15.22,14.84,14.74,14.43,14.50,12.72,13.09,13.41,12.81,11.11,11.32,11.01,10.04,8.97,7.59,9.11,9.67,9.49,11.21,10.20,9.77,8.89,7.81,8.64,7.08,8.18,6.55,7.01,5.78,5.58,5.87,5.87,4.70,5.44,4.44,4.36,5.35,6.24,5.53,6.47,4.84,4.62,3.39,3.04,2.62,2.36,2.13,2.10,1.17,0.77,1.40,2.41,3.03,4.31,4.34,4.65,4.85,5.15,5.35,5.96,6.78,6.84,7.64,8.36,8.69,8.84,9.78,10.93,10.48,12.10,14.47,14.75,14.08,16.16,16.57,15.85,17.89,18.51,18.86,18.37,20.97,20.95,19.71,21.45,22.36,21.59,21.33,23.86,23.29,21.75,23.73,23.97,23.93,23.50,25.38,25.32,23.88,25.76,25.42,26.26,26.93,26.96,26.89,25.74,27.06,27.41,27.66,28.00,27.99,28.05,27.17,27.24,28.31,29.53,28.60,28.30,28.81,28.57,28.28,28.98,29.37,29.49,29.40,29.33,29.43,29.94,29.62,29.95,30.30,30.41,30.42,30.78,30.48,30.68,30.61,31.03,30.75,30.91,31.13,31.06,30.96,30.70,31.25,31.13,31.09,31.20,31.30,31.31,31.32,31.41,31.45,31.49,31.43,31.45,31.47,31.50,31.49,31.46,31.51,31.52,31.49,31.51,31.56,31.59,31.59,31.60,31.59,31.60,31.59,31.62,31.60,31.59,31.61,31.59,31.56,31.59,31.59,31.63,31.62,31.63,31.61,31.60,31.61,31.63,31.61,31.62,31.59,31.59,31.61,31.62,31.60,31.61,31.57,31.58,31.57,31.56,31.60,31.59,31.60,31.57,31.57,31.52,31.55,31.58,31.57,31.61,31.58,31.58,31.57,31.60,31.58,31.57,31.56,31.55,31.59,31.61,31.59,31.61,31.59,31.58,31.60,31.61,31.57,31.57,31.59,31.62,31.58,31.62,31.58,31.58,31.57,31.57,31.55,31.58,31.61,31.60,31.58,31.59,31.59,31.57,31.57,31.62,31.60,31.61,31.61,31.60,31.60,31.61,31.62,31.60,31.62,31.62,31.63,31.61,31.62,31.60,31.59,31.57,31.58,31.62,31.55,31.57,31.52,31.52,31.52,31.54,31.59,31.59,31.59,31.62,31.60,31.62,31.64,31.61,31.63,31.65,31.65,31.62,31.64,31.63,31.65,31.63,31.64,31.62,31.64,31.65,31.66,31.65,31.63,31.63,31.65,31.64,31.64,31.63,31.65,31.65,31.65,31.64,31.65,31.63,31.64,31.63,31.66,31.64,31.65,31.64,31.65,31.65,31.64,31.66,31.65,31.66,31.65,31.65,31.65,31.65,31.63,31.65,31.64,31.64,31.64,31.65,31.64,31.65,31.64,31.64,31.63,31.64,31.59,31.61,31.63,31.64,31.64,31.65,31.64,31.66,31.64,31.65,31.64,31.64,31.61,31.63,31.64,31.64,31.62,31.61,31.65,31.65,31.66,31.64,31.65,31.64,31.63,31.65,31.64,31.64,31.62,31.62,31.63,31.63,31.63,31.63,31.64,31.62,31.63,31.64,31.62,31.61,31.63,31.62,31.61,31.61,31.61,31.60,31.61,31.63,31.61,31.62,31.63,31.62,31.63,31.61,31.59,31.60,31.59,31.59,31.60,31.60,31.61,31.61,31.62,31.63,31.60,31.61,31.61,31.62,31.61,31.60,31.61,31.59,31.61,31.58,31.61,31.60,31.59,31.60,31.60,31.60,31.59,31.60,31.56,31.56,31.56,31.59,31.60,31.61,31.60,31.59,31.62,31.59,31.60,31.59,31.61,31.61,31.62,31.59,31.61,31.59,31.62,31.62,31.61,31.61,31.61,31.60,31.60,31.61,31.60,31.61,31.61,31.61,31.62,31.62,31.63,31.61,31.62,31.63,31.64,31.60,31.62,31.63,31.62,31.61,31.61,31.62,31.61,31.60,31.61,31.61,31.60,31.58,31.60,31.59,31.56,31.56,31.54,31.52,31.53,31.49,31.49,31.46,31.38,31.40,31.46,31.51,31.50,31.53,31.53,31.46,31.53,31.51,31.49,31.50,31.54,31.56,31.55,31.54,31.57,31.59,31.55,31.59,31.60,31.59,31.60,31.60,31.62,31.61,31.61,31.63,31.61,31.60,31.60,31.61,31.61,31.61,31.62,31.61,31.62,31.62,31.61,31.61,31.62,31.62,31.61,31.62,31.63,31.62,31.61,31.61,31.60,31.59,31.59,31.60,31.59,31.59,31.59,31.59,31.63,31.60,31.61,31.61,31.58,31.50,31.47,31.45,31.45,31.46,31.38,31.44,31.35,31.35,31.40,31.33,31.21,31.13,31.11,31.09,31.16,31.11,31.22,31.20,31.26,31.25,31.17,31.12,31.11,31.03,31.05,31.11,31.13,31.09,31.08,31.06,31.11,30.81,30.84,31.03,30.90,30.54,30.61,30.66,30.73,30.39,30.26,30.62,30.59,30.34,30.49,30.69,30.54,30.45,30.68,30.81,30.74,30.63,30.60,30.83,30.60,30.26,30.64,30.87,30.62,30.45,30.78,30.85,30.42,30.69,30.83,30.80,30.63,30.91,30.77,30.75,30.98,30.98,31.00,30.91,30.99,31.04,31.01,31.14,31.12,30.93,30.75,31.02,30.98,30.76,30.54,30.77,30.51,30.26,30.17,30.26,30.25,29.44,29.83,30.19,29.72,29.70,29.94,30.08,29.40,29.84,30.13,30.18,29.45,30.16,30.54,30.46,30.01,30.26,30.38,30.27,30.48,30.14,30.00,30.45,30.39,29.86,30.15,30.72,30.44,30.27,30.52,30.76,30.45,30.53,30.62,30.64,30.39,30.18,30.06,30.10,30.03,29.79,29.74,29.81,29.48,29.10,29.67,29.49,29.09,29.22,29.62,29.48,29.15,29.63,30.14,30.22,30.39,30.02,29.93,30.33,30.04,29.63,30.06,30.12,29.94,30.03,30.40,30.34,30.26,30.34,30.59,30.77,30.85,30.86,31.11,31.07,31.10,31.19,31.21,31.17,31.14,30.96,31.01,30.75,30.83,30.71,30.75,30.73,30.78,30.81,30.80,30.83,30.97,30.80,31.01,31.13,31.07,31.08,30.83,30.95,30.90,30.90,31.05,31.14,30.97,31.10,30.94,31.09,30.94,31.02,31.03,30.80,30.91,31.03,30.82,30.68,30.88,30.95,30.59,30.57,30.87,30.98,30.78,30.51,30.88,30.85,30.54,30.55,30.84,30.88,30.99,30.71,30.58,30.66,30.63,30.35,30.42,30.15,30.14,30.00,29.69,29.84,29.41,29.48,29.49,29.57,29.72,29.81,29.85,29.97,30.05,30.01,30.27,30.16,30.10,30.43,30.27,30.64,30.50,30.55,30.56,30.70,30.76,30.69,30.77,30.80,30.78,30.68,30.70,30.60,30.77,30.91,30.99,30.72,30.77,30.99,30.97,30.76,30.91,30.89,30.69,30.72,30.87,30.63,30.46,30.73,30.76,30.56,30.48,30.57,30.55,30.44,30.48,30.09,30.35,30.12,29.87,30.21,29.73,29.77,29.94,29.43,30.05,30.08,29.82,29.61,29.97,30.21,30.25,30.20,30.35,30.50,30.57,30.59,30.69,30.83,30.69,30.79,30.86,30.50],[17.09,16.63,15.47,16.38,14.99,17.01,16.69,15.29,16.40,14.78,16.68,16.11,16.56,18.25,18.39,19.62,19.03,19.50,19.93,17.98,19.60,18.43,18.69,17.77,18.42,18.20,18.10,19.23,19.38,19.11,17.66,17.62,16.25,17.64,15.64,16.29,14.10,14.88,14.03,13.81,14.16,15.66,16.32,17.52,18.63,19.23,20.62,19.93,18.84,19.06,20.63,19.35,20.63,20.70,20.19,19.56,19.79,18.85,19.88,19.11,19.90,18.79,19.14,17.77,17.18,15.54,17.67,17.49,15.07,16.13,14.42,14.86,16.94,15.03,16.73,15.68,17.42,15.12,17.45,17.46,16.78,17.49,19.30,18.82,19.50,19.85,20.83,20.23,21.55,21.90,22.39,21.67,22.37,20.83,21.29,21.11,20.91,20.71,19.58,19.85,19.39,19.01,18.57,18.17,18.18,18.13,17.74,17.15,17.30,17.50,17.10,15.97,16.42,15.96,15.36,13.42,13.74,13.74,12.72,11.68,10.44,11.90,12.22,12.56,14.25,13.04,13.04,10.90,10.53,10.93,9.39,11.01,9.19,9.19,7.56,6.85,7.20,6.86,5.75,6.73,4.94,5.81,7.25,8.49,7.57,8.22,6.69,5.90,4.89,3.90,3.59,3.07,3.10,2.65,2.20,1.29,0.77,1.82,2.48,3.45,3.80,5.02,4.74,4.81,5.35,5.79,6.04,6.45,7.35,7.68,8.31,9.01,9.04,10.14,10.26,11.22,12.53,13.98,14.06,14.76,16.05,15.68,17.11,17.36,18.20,18.17,20.86,20.57,19.36,20.82,22.23,21.34,21.45,23.88,23.02,21.38,22.58,23.97,23.57,22.51,24.58,24.89,23.29,25.06,25.46,25.94,26.22,26.87,26.57,25.78,27.08,27.61,27.65,27.82,28.59,28.37,27.63,27.91,29.31,29.90,29.06,29.16,29.66,29.16,29.22,29.83,30.10,30.03,29.74,29.99,30.05,30.42,29.75,30.40,30.65,30.48,30.27,30.84,30.56,30.69,30.58,31.11,30.89,30.83,31.10,31.14,30.95,30.78,31.24,31.07,30.87,31.16,31.32,31.25,31.19,31.39,31.49,31.48,31.43,31.54,31.55,31.50,31.51,31.52,31.53,31.54,31.53,31.56,31.58,31.62,31.62,31.61,31.62,31.62,31.63,31.65,31.63,31.61,31.63,31.61,31.59,31.61,31.62,31.64,31.63,31.65,31.63,31.63,31.64,31.64,31.64,31.64,31.61,31.62,31.62,31.62,31.61,31.63,31.61,31.61,31.59,31.60,31.62,31.61,31.62,31.59,31.60,31.57,31.59,31.59,31.59,31.62,31.58,31.59,31.59,31.60,31.60,31.60,31.58,31.57,31.61,31.62,31.61,31.62,31.60,31.60,31.61,31.62,31.58,31.60,31.61,31.63,31.60,31.63,31.60,31.59,31.59,31.59,31.60,31.61,31.62,31.61,31.61,31.60,31.60,31.59,31.60,31.61,31.62,31.62,31.63,31.61,31.60,31.63,31.62,31.61,31.63,31.63,31.63,31.62,31.63,31.61,31.59,31.57,31.60,31.61,31.56,31.58,31.53,31.54,31.53,31.56,31.60,31.60,31.58,31.62,31.59,31.62,31.63,31.62,31.62,31.65,31.65,31.62,31.65,31.63,31.66,31.63,31.64,31.61,31.63,31.65,31.65,31.65,31.62,31.64,31.65,31.64,31.64,31.63,31.65,31.64,31.64,31.63,31.64,31.62,31.64,31.63,31.66,31.65,31.65,31.64,31.66,31.64,31.63,31.65,31.65,31.66,31.65,31.65,31.65,31.64,31.62,31.64,31.64,31.64,31.64,31.66,31.64,31.65,31.64,31.64,31.63,31.64,31.60,31.61,31.63,31.64,31.64,31.65,31.64,31.65,31.64,31.65,31.64,31.63,31.62,31.63,31.64,31.64,31.64,31.62,31.65,31.64,31.65,31.64,31.65,31.63,31.63,31.64,31.64,31.64,31.62,31.63,31.64,31.63,31.64,31.63,31.64,31.63,31.64,31.64,31.64,31.63,31.63,31.62,31.62,31.63,31.62,31.62,31.62,31.63,31.62,31.63,31.63,31.64,31.63,31.64,31.62,31.63,31.61,31.60,31.63,31.61,31.64,31.63,31.64,31.63,31.62,31.62,31.62,31.63,31.61,31.63,31.63,31.60,31.62,31.59,31.62,31.63,31.61,31.61,31.62,31.61,31.62,31.61,31.60,31.58,31.60,31.61,31.62,31.62,31.62,31.62,31.63,31.63,31.61,31.62,31.62,31.63,31.63,31.62,31.62,31.61,31.64,31.63,31.63,31.62,31.62,31.62,31.62,31.61,31.63,31.62,31.63,31.62,31.64,31.64,31.64,31.63,31.63,31.64,31.65,31.58,31.61,31.62,31.61,31.61,31.61,31.61,31.60,31.59,31.61,31.60,31.59,31.56,31.58,31.57,31.54,31.54,31.52,31.49,31.51,31.47,31.45,31.44,31.42,31.42,31.43,31.50,31.50,31.50,31.52,31.47,31.52,31.48,31.49,31.48,31.52,31.53,31.51,31.52,31.55,31.57,31.55,31.56,31.59,31.59,31.59,31.60,31.63,31.62,31.60,31.64,31.59,31.61,31.60,31.62,31.62,31.61,31.62,31.61,31.62,31.61,31.61,31.60,31.62,31.61,31.61,31.62,31.62,31.61,31.61,31.62,31.60,31.59,31.60,31.60,31.61,31.59,31.60,31.59,31.63,31.61,31.61,31.60,31.56,31.52,31.50,31.49,31.49,31.50,31.40,31.48,31.36,31.42,31.44,31.37,31.28,31.18,31.15,31.17,31.21,31.17,31.27,31.29,31.32,31.28,31.20,31.16,31.09,31.04,31.01,31.12,31.11,30.99,31.02,31.10,31.19,30.80,30.82,31.05,30.98,30.54,30.59,30.79,30.79,30.42,30.33,30.61,30.60,30.38,30.55,30.73,30.64,30.61,30.77,30.91,30.90,30.74,30.71,31.01,30.78,30.39,30.74,30.94,30.66,30.47,30.96,31.11,30.53,30.75,31.09,30.76,30.60,31.01,30.80,30.76,30.98,30.97,30.91,30.95,31.00,31.12,31.07,31.17,31.12,31.00,30.78,31.05,30.97,30.84,30.53,30.84,30.65,30.33,30.30,30.27,30.23,29.62,29.93,30.18,29.75,29.60,29.95,30.12,29.59,29.93,30.21,30.27,29.63,30.32,30.67,30.61,30.18,30.31,30.42,30.38,30.49,30.20,30.00,30.40,30.39,29.92,30.16,30.70,30.48,30.43,30.52,30.83,30.60,30.51,30.66,30.68,30.52,30.33,30.33,30.31,30.16,30.11,29.87,29.91,29.72,29.41,29.78,29.58,29.28,29.23,29.73,29.54,29.36,29.76,30.29,30.37,30.53,30.17,29.91,30.38,30.17,29.64,30.09,30.17,29.99,30.02,30.40,30.40,30.32,30.47,30.68,30.85,30.95,30.96,31.17,31.18,31.16,31.19,31.22,31.17,31.20,31.03,31.12,30.83,30.94,30.77,30.92,30.84,30.90,30.95,30.96,30.98,31.11,30.99,31.18,31.25,31.18,31.20,31.00,31.10,31.01,31.05,31.13,31.22,31.11,31.19,31.04,31.19,31.08,31.12,31.13,30.88,31.01,31.11,30.89,30.78,30.94,31.06,30.69,30.68,31.00,31.06,30.86,30.60,31.00,30.97,30.62,30.66,30.96,30.98,31.04,30.83,30.70,30.76,30.78,30.50,30.64,30.21,30.32,30.14,29.76,29.86,29.70,29.65,29.60,29.70,29.83,30.05,29.94,30.22,30.26,30.29,30.28,30.28,30.27,30.54,30.36,30.71,30.61,30.57,30.65,30.80,30.85,30.74,30.86,30.94,30.93,30.84,30.84,30.74,30.91,31.00,31.07,30.88,30.89,31.09,31.07,30.92,31.04,31.01,30.78,30.84,30.97,30.78,30.57,30.84,30.89,30.72,30.54,30.70,30.65,30.57,30.57,30.15,30.31,30.27,29.83,30.16,29.78,29.85,30.12,29.55,29.99,30.19,29.89,29.69,29.89,30.32,30.27,30.28,30.40,30.55,30.66,30.78,30.79,30.86,30.78,30.84,30.85,30.56],[19.32,18.65,17.93,19.04,17.23,18.88,18.17,17.26,18.28,17.35,18.35,18.76,18.76,20.43,20.88,21.84,20.83,21.17,21.50,19.70,21.03,19.67,20.83,19.55,21.21,19.92,21.17,22.00,21.76,21.44,20.05,19.26,18.69,18.86,17.78,17.89,17.49,17.93,17.54,17.53,17.85,18.69,18.95,19.36,20.96,21.42,22.94,22.20,20.78,20.63,22.40,21.20,22.47,22.73,22.25,21.67,20.86,20.21,21.42,20.71,22.07,21.15,21.40,19.80,19.89,18.81,20.90,19.85,18.95,17.92,17.57,17.66,18.12,17.73,18.25,18.03,18.61,17.88,19.44,20.06,19.94,20.77,22.13,21.73,21.89,22.89,23.53,23.24,23.96,24.69,25.27,24.19,25.10,24.66,24.17,24.50,24.06,24.08,23.27,23.31,22.15,22.54,22.54,21.46,20.65,21.23,21.01,19.88,20.06,20.16,18.51,17.69,19.82,17.80,16.55,16.85,17.42,16.52,15.13,14.62,13.59,15.13,15.60,15.62,17.28,16.31,16.19,14.18,14.19,13.57,11.96,14.40,12.25,11.99,9.60,8.66,9.91,9.85,7.39,7.74,5.95,7.11,7.74,10.42,8.56,10.79,8.32,8.20,7.04,5.92,5.82,4.72,4.11,5.78,4.19,2.65,1.48,0.77,1.64,2.47,3.24,3.68,4.15,4.43,4.22,5.30,6.55,6.11,6.63,7.34,8.02,7.48,8.42,9.27,9.53,10.04,11.77,12.41,12.99,13.82,15.35,15.29,15.47,16.94,18.47,17.12,18.90,19.51,19.45,20.34,21.37,21.85,21.48,23.64,23.64,23.15,23.95,24.46,24.42,24.40,25.89,25.67,25.11,26.54,26.34,26.28,27.09,27.64,27.74,27.50,27.62,28.08,28.39,28.28,28.70,28.67,28.23,28.27,29.05,29.52,29.04,29.06,29.19,29.50,29.93,29.42,30.03,30.47,30.20,30.07,30.31,30.72,30.01,30.54,30.99,30.92,30.62,31.06,31.11,31.06,31.05,31.31,31.15,31.16,31.35,31.40,31.29,31.27,31.51,31.40,31.22,31.46,31.50,31.46,31.40,31.56,31.54,31.55,31.55,31.56,31.56,31.55,31.55,31.54,31.55,31.56,31.56,31.58,31.60,31.63,31.62,31.62,31.63,31.63,31.64,31.65,31.65,31.63,31.64,31.63,31.60,31.62,31.62,31.65,31.64,31.65,31.65,31.63,31.64,31.65,31.64,31.64,31.62,31.61,31.63,31.63,31.62,31.63,31.61,31.62,31.60,31.61,31.63,31.62,31.62,31.60,31.60,31.58,31.61,31.62,31.60,31.64,31.59,31.59,31.60,31.61,31.60,31.60,31.59,31.57,31.61,31.62,31.62,31.62,31.60,31.61,31.61,31.63,31.58,31.60,31.60,31.63,31.60,31.62,31.60,31.60,31.59,31.60,31.60,31.61,31.62,31.61,31.60,31.60,31.60,31.58,31.59,31.60,31.61,31.61,31.62,31.60,31.58,31.62,31.62,31.62,31.62,31.63,31.63,31.61,31.63,31.60,31.59,31.55,31.57,31.61,31.54,31.57,31.51,31.51,31.52,31.53,31.58,31.60,31.57,31.62,31.59,31.63,31.63,31.62,31.63,31.65,31.65,31.63,31.65,31.63,31.65,31.62,31.65,31.62,31.63,31.66,31.65,31.65,31.63,31.64,31.65,31.64,31.64,31.63,31.65,31.64,31.65,31.64,31.64,31.63,31.64,31.64,31.65,31.65,31.65,31.64,31.65,31.64,31.63,31.64,31.64,31.66,31.65,31.66,31.65,31.64,31.62,31.64,31.64,31.64,31.64,31.65,31.64,31.64,31.63,31.65,31.62,31.63,31.58,31.60,31.62,31.63,31.64,31.65,31.63,31.65,31.64,31.66,31.63,31.63,31.61,31.62,31.64,31.64,31.62,31.61,31.64,31.64,31.65,31.64,31.64,31.63,31.64,31.64,31.64,31.64,31.63,31.63,31.64,31.63,31.64,31.64,31.65,31.64,31.65,31.65,31.65,31.64,31.64,31.64,31.64,31.64,31.64,31.64,31.64,31.64,31.64,31.65,31.64,31.65,31.64,31.64,31.63,31.64,31.63,31.62,31.64,31.63,31.64,31.65,31.65,31.65,31.64,31.64,31.64,31.64,31.64,31.64,31.64,31.62,31.63,31.62,31.64,31.63,31.62,31.63,31.64,31.63,31.64,31.63,31.62,31.62,31.63,31.64,31.64,31.64,31.63,31.64,31.64,31.64,31.63,31.64,31.63,31.64,31.64,31.64,31.64,31.63,31.65,31.64,31.64,31.64,31.64,31.64,31.64,31.63,31.64,31.64,31.65,31.64,31.65,31.65,31.65,31.65,31.64,31.64,31.64,31.62,31.62,31.64,31.64,31.63,31.63,31.64,31.63,31.62,31.64,31.63,31.63,31.61,31.62,31.62,31.59,31.61,31.58,31.58,31.58,31.57,31.56,31.54,31.56,31.53,31.53,31.56,31.56,31.58,31.59,31.55,31.56,31.58,31.58,31.55,31.56,31.60,31.59,31.57,31.60,31.63,31.59,31.61,31.62,31.62,31.62,31.62,31.64,31.63,31.62,31.65,31.62,31.63,31.62,31.63,31.63,31.63,31.63,31.62,31.63,31.63,31.63,31.62,31.64,31.64,31.63,31.64,31.63,31.62,31.62,31.62,31.62,31.61,31.62,31.62,31.63,31.62,31.62,31.61,31.64,31.62,31.63,31.61,31.61,31.57,31.57,31.57,31.57,31.57,31.52,31.56,31.49,31.49,31.52,31.49,31.45,31.41,31.39,31.42,31.44,31.42,31.47,31.48,31.53,31.49,31.42,31.41,31.45,31.39,31.41,31.37,31.38,31.34,31.36,31.34,31.38,31.25,31.22,31.28,31.23,31.07,31.10,31.20,31.17,30.94,30.92,31.12,31.10,30.84,31.00,31.12,31.05,31.01,31.14,31.18,31.21,31.11,31.19,31.29,31.16,31.00,31.22,31.28,31.07,31.11,31.31,31.28,31.04,31.23,31.35,31.22,31.15,31.36,31.23,31.20,31.25,31.32,31.26,31.24,31.26,31.31,31.32,31.35,31.34,31.29,31.26,31.31,31.26,31.21,31.11,31.20,31.12,30.99,30.90,30.94,30.95,30.39,30.61,30.92,30.59,30.34,30.74,30.89,30.45,30.70,30.91,30.94,30.24,30.87,31.04,31.05,30.75,30.91,30.97,31.00,31.08,30.86,30.78,31.05,30.90,30.74,30.91,31.17,31.05,30.97,31.08,31.19,31.07,31.00,31.03,31.01,30.91,30.85,30.80,30.89,30.86,30.69,30.76,30.78,30.55,30.29,30.76,30.50,30.17,30.50,30.62,30.48,30.16,30.74,30.91,30.98,31.04,30.87,30.74,30.98,30.92,30.65,30.75,30.91,30.88,30.71,30.93,30.99,30.99,31.00,31.04,31.15,31.20,31.28,31.34,31.33,31.34,31.39,31.38,31.34,31.33,31.30,31.30,31.19,31.25,31.14,31.24,31.14,31.16,31.08,31.16,31.22,31.21,31.14,31.24,31.30,31.32,31.36,31.30,31.31,31.30,31.29,31.32,31.36,31.31,31.36,31.29,31.35,31.31,31.32,31.36,31.24,31.30,31.34,31.23,31.16,31.26,31.33,31.10,31.13,31.28,31.32,31.25,31.04,31.25,31.26,31.10,31.10,31.25,31.25,31.29,31.18,31.11,31.12,31.18,31.01,31.07,30.83,30.93,30.85,30.62,30.69,30.35,30.56,30.46,30.55,30.65,30.78,30.60,30.79,30.77,30.78,30.79,30.74,30.63,30.86,30.85,31.02,30.94,30.99,31.06,31.12,31.16,31.16,31.21,31.20,31.24,31.08,31.12,30.96,31.11,31.16,31.24,31.16,31.18,31.28,31.30,31.22,31.27,31.28,31.17,31.18,31.24,31.15,31.07,31.18,31.19,31.09,30.99,31.06,31.04,30.86,30.98,30.84,30.93,30.88,30.68,30.86,30.55,30.75,30.82,30.55,30.81,30.78,30.64,30.49,30.66,30.83,30.87,30.84,30.91,31.03,31.05,31.15,31.14,31.20,31.11,31.21,31.17,31.03],[18.20,17.53,16.50,18.13,17.49,19.18,18.86,17.84,19.16,18.04,19.05,18.49,18.93,20.31,20.48,21.54,20.74,21.16,21.70,20.28,21.50,20.28,21.33,20.37,21.00,20.24,20.74,21.78,21.76,21.63,20.33,19.48,19.03,19.41,18.44,18.25,17.54,17.70,17.49,17.51,18.14,19.18,19.44,19.61,21.36,21.74,22.86,22.46,21.23,20.81,22.32,21.49,22.35,22.84,22.49,21.85,21.31,20.48,21.62,20.66,22.10,21.22,21.31,20.04,19.49,18.42,19.83,19.37,18.27,18.19,17.39,17.61,18.52,18.30,18.83,18.63,19.14,17.99,19.58,20.25,19.60,20.46,21.77,21.25,21.78,22.32,22.78,22.65,23.23,23.89,24.37,23.49,24.59,23.53,23.66,24.31,23.95,23.22,22.64,23.09,21.68,21.79,21.99,21.10,20.14,20.97,20.65,19.82,20.24,20.32,19.46,18.18,19.58,19.47,18.57,17.26,17.32,16.91,15.32,14.25,12.52,14.16,14.49,14.84,16.08,15.09,13.82,12.93,12.85,14.35,11.44,13.55,11.65,12.12,10.22,9.34,10.67,10.10,7.80,9.20,7.00,6.71,8.71,9.65,8.40,9.24,7.85,7.81,5.92,6.45,5.73,5.36,4.62,4.01,4.74,4.18,2.70,1.54,0.77,1.69,2.44,2.95,2.81,3.68,3.87,3.80,4.63,4.97,5.61,5.88,6.55,6.59,6.32,7.45,7.33,7.97,8.78,9.99,10.06,10.46,12.34,12.43,13.25,13.99,15.90,15.32,16.81,17.41,16.94,18.56,18.78,18.88,18.96,21.52,20.86,19.49,22.08,21.92,21.60,21.74,23.39,22.34,22.12,25.09,23.95,23.67,25.68,25.87,24.66,24.90,26.59,26.14,26.09,27.33,27.74,27.44,26.79,27.20,28.29,28.65,27.49,28.60,28.39,28.14,28.43,29.27,28.95,29.17,29.65,29.38,29.00,30.15,29.84,29.63,29.99,30.53,30.42,30.42,30.41,30.67,30.32,30.82,30.63,30.76,30.99,31.00,30.82,30.69,31.15,31.04,30.90,31.08,31.21,31.29,31.13,31.38,31.39,31.47,31.34,31.41,31.47,31.48,31.38,31.45,31.49,31.47,31.48,31.51,31.56,31.60,31.61,31.59,31.59,31.61,31.60,31.62,31.62,31.61,31.62,31.62,31.58,31.60,31.61,31.64,31.62,31.64,31.62,31.61,31.63,31.64,31.62,31.63,31.61,31.60,31.62,31.62,31.61,31.62,31.60,31.61,31.60,31.62,31.61,31.62,31.61,31.61,31.60,31.59,31.61,31.61,31.60,31.62,31.59,31.60,31.60,31.62,31.59,31.60,31.58,31.57,31.62,31.61,31.62,31.61,31.61,31.61,31.62,31.62,31.59,31.60,31.60,31.63,31.60,31.62,31.60,31.59,31.59,31.60,31.61,31.62,31.63,31.61,31.61,31.61,31.61,31.58,31.59,31.60,31.60,31.62,31.62,31.60,31.60,31.62,31.62,31.62,31.63,31.63,31.64,31.62,31.63,31.60,31.59,31.57,31.58,31.61,31.55,31.57,31.52,31.52,31.53,31.54,31.58,31.59,31.59,31.62,31.60,31.63,31.64,31.63,31.64,31.65,31.66,31.63,31.65,31.63,31.66,31.62,31.65,31.62,31.64,31.65,31.66,31.65,31.63,31.64,31.65,31.63,31.64,31.63,31.65,31.65,31.65,31.64,31.65,31.63,31.65,31.63,31.66,31.64,31.65,31.64,31.66,31.65,31.63,31.66,31.64,31.66,31.64,31.66,31.65,31.65,31.64,31.65,31.64,31.64,31.64,31.65,31.64,31.64,31.63,31.65,31.62,31.63,31.58,31.60,31.62,31.63,31.63,31.65,31.64,31.66,31.64,31.65,31.64,31.63,31.61,31.63,31.64,31.64,31.62,31.61,31.64,31.64,31.66,31.64,31.64,31.64,31.65,31.64,31.64,31.64,31.63,31.64,31.64,31.63,31.64,31.64,31.65,31.63,31.64,31.64,31.64,31.63,31.64,31.64,31.63,31.63,31.63,31.63,31.63,31.64,31.63,31.64,31.64,31.64,31.64,31.63,31.62,31.64,31.62,31.61,31.63,31.62,31.63,31.64,31.64,31.64,31.63,31.63,31.63,31.64,31.63,31.62,31.62,31.60,31.62,31.60,31.64,31.63,31.62,31.62,31.63,31.63,31.62,31.62,31.60,31.61,31.62,31.62,31.63,31.64,31.62,31.63,31.64,31.63,31.63,31.62,31.63,31.64,31.64,31.63,31.63,31.62,31.64,31.63,31.63,31.63,31.64,31.63,31.64,31.62,31.63,31.63,31.64,31.63,31.64,31.64,31.64,31.64,31.63,31.64,31.64,31.62,31.63,31.64,31.64,31.63,31.62,31.63,31.62,31.61,31.62,31.62,31.60,31.57,31.60,31.59,31.56,31.57,31.55,31.54,31.54,31.52,31.51,31.51,31.50,31.48,31.47,31.52,31.52,31.55,31.55,31.52,31.54,31.55,31.53,31.52,31.53,31.56,31.55,31.53,31.57,31.58,31.56,31.58,31.59,31.59,31.60,31.61,31.63,31.62,31.61,31.64,31.61,31.61,31.61,31.62,31.62,31.62,31.62,31.62,31.64,31.63,31.63,31.62,31.64,31.64,31.63,31.64,31.64,31.63,31.63,31.63,31.62,31.61,31.62,31.63,31.62,31.62,31.62,31.62,31.64,31.63,31.63,31.60,31.60,31.57,31.55,31.56,31.56,31.57,31.50,31.54,31.47,31.48,31.51,31.47,31.42,31.37,31.34,31.35,31.40,31.37,31.43,31.43,31.49,31.43,31.37,31.36,31.38,31.30,31.35,31.32,31.33,31.27,31.32,31.26,31.35,31.15,31.15,31.20,31.15,30.93,30.98,31.08,31.04,30.76,30.76,30.96,30.96,30.65,30.84,30.95,30.92,30.85,30.99,31.08,31.08,30.94,31.06,31.23,30.99,30.78,31.08,31.16,30.94,30.94,31.14,31.17,30.96,31.14,31.22,31.11,31.08,31.24,31.12,31.12,31.17,31.22,31.15,31.17,31.19,31.23,31.24,31.29,31.26,31.22,31.15,31.25,31.20,31.12,30.97,31.13,30.98,30.79,30.58,30.71,30.78,30.14,30.37,30.73,30.24,30.06,30.60,30.73,30.04,30.40,30.69,30.75,29.76,30.57,30.96,30.83,30.38,30.74,30.77,30.80,30.89,30.75,30.59,30.98,30.80,30.53,30.75,31.12,30.90,30.83,31.03,31.11,30.90,30.88,30.95,30.98,30.74,30.68,30.54,30.64,30.64,30.41,30.44,30.57,30.23,30.06,30.52,30.26,29.87,30.30,30.44,30.16,29.86,30.42,30.61,30.75,30.86,30.57,30.47,30.76,30.60,30.34,30.56,30.63,30.60,30.47,30.73,30.74,30.71,30.77,30.96,31.03,31.08,31.16,31.32,31.26,31.28,31.36,31.35,31.34,31.28,31.20,31.23,31.01,31.11,31.02,31.12,31.00,31.01,31.00,30.99,31.12,31.13,31.04,31.18,31.28,31.25,31.26,31.19,31.19,31.22,31.17,31.25,31.31,31.23,31.26,31.18,31.29,31.20,31.24,31.27,31.10,31.19,31.26,31.08,30.93,31.14,31.23,30.87,30.95,31.16,31.25,31.09,30.84,31.16,31.16,30.91,30.93,31.12,31.13,31.18,31.04,30.95,30.96,30.95,30.77,30.84,30.53,30.68,30.60,30.25,30.42,30.07,30.20,30.29,30.26,30.33,30.46,30.39,30.44,30.55,30.47,30.55,30.50,30.43,30.69,30.64,30.87,30.75,30.79,30.90,30.98,31.02,31.02,31.08,31.07,31.08,30.94,30.99,30.82,31.03,31.14,31.23,31.03,31.08,31.21,31.22,31.07,31.16,31.18,31.03,31.01,31.16,31.01,30.86,31.04,31.08,30.94,30.77,30.89,30.83,30.75,30.82,30.56,30.71,30.65,30.35,30.63,30.17,30.34,30.49,30.21,30.67,30.59,30.41,30.22,30.41,30.65,30.78,30.67,30.69,30.88,30.92,30.98,30.99,31.17,31.01,31.07,31.14,30.90],[20.26,19.58,19.59,20.18,18.54,20.04,19.85,18.60,19.81,18.75,19.87,19.69,19.97,21.76,21.94,22.87,21.55,22.12,22.32,20.88,22.06,20.85,21.51,20.56,21.57,20.94,21.56,22.28,22.29,21.88,20.64,20.25,19.48,20.29,19.02,19.54,18.54,18.72,17.71,17.64,18.60,19.46,19.66,20.45,21.34,22.08,23.47,23.09,21.66,21.60,23.28,22.06,23.51,23.84,23.21,22.16,21.71,20.92,22.38,21.74,22.95,21.90,22.23,21.00,20.49,19.47,20.51,19.97,18.85,19.16,18.31,18.69,19.85,19.14,19.64,19.38,20.06,18.89,20.29,21.12,21.33,21.98,22.56,21.99,22.74,23.38,23.67,23.78,24.09,24.86,25.70,24.92,25.62,25.09,25.01,25.26,24.84,24.42,23.76,23.91,23.17,22.90,23.30,22.71,21.82,22.28,21.94,21.15,21.38,21.64,20.69,20.18,21.24,21.02,19.75,18.91,18.83,18.44,16.98,15.58,14.83,16.58,16.72,16.22,17.87,17.32,16.18,15.50,15.18,15.55,12.27,13.94,11.89,12.51,10.13,10.01,11.38,12.16,8.01,10.35,8.46,9.76,10.87,12.26,10.78,12.03,9.53,9.53,8.45,8.07,6.96,7.44,7.35,5.18,4.42,6.05,4.29,2.40,1.36,0.76,1.56,2.95,2.39,2.36,2.95,3.36,3.68,3.51,4.50,5.01,5.61,5.07,5.50,5.92,6.41,6.66,7.26,9.01,8.30,8.90,10.11,10.95,12.31,12.90,14.16,14.20,17.62,16.79,14.73,16.68,19.53,16.89,16.82,21.41,20.62,17.93,21.50,22.99,22.06,21.41,23.82,23.17,22.08,24.19,24.99,23.98,24.62,25.97,26.23,24.74,25.76,27.07,26.80,26.59,27.58,27.75,27.02,27.08,28.37,28.69,27.64,27.93,28.71,28.67,28.80,29.20,29.90,29.61,29.15,29.84,29.84,29.58,29.46,30.43,30.09,30.31,30.29,30.91,30.31,30.49,30.71,31.04,30.58,30.82,31.24,31.05,30.77,31.06,31.34,30.91,30.96,31.25,31.17,31.19,31.29,31.41,31.44,31.43,31.42,31.43,31.47,31.46,31.49,31.46,31.48,31.53,31.50,31.53,31.57,31.61,31.62,31.61,31.61,31.62,31.63,31.65,31.64,31.62,31.64,31.62,31.58,31.60,31.62,31.65,31.64,31.65,31.64,31.62,31.63,31.64,31.63,31.63,31.60,31.60,31.62,31.62,31.60,31.61,31.59,31.59,31.57,31.59,31.59,31.60,31.59,31.57,31.57,31.55,31.58,31.59,31.59,31.61,31.56,31.56,31.58,31.59,31.58,31.58,31.55,31.53,31.60,31.60,31.61,31.61,31.59,31.59,31.60,31.60,31.55,31.58,31.59,31.61,31.58,31.61,31.59,31.58,31.57,31.58,31.58,31.60,31.61,31.59,31.59,31.59,31.59,31.56,31.56,31.60,31.59,31.61,31.60,31.59,31.57,31.60,31.60,31.59,31.60,31.61,31.61,31.59,31.60,31.57,31.56,31.53,31.56,31.59,31.52,31.54,31.48,31.50,31.48,31.50,31.56,31.57,31.56,31.60,31.57,31.62,31.63,31.61,31.62,31.64,31.64,31.62,31.64,31.61,31.64,31.60,31.64,31.61,31.63,31.64,31.65,31.64,31.61,31.62,31.64,31.62,31.63,31.62,31.64,31.63,31.64,31.63,31.64,31.62,31.64,31.61,31.65,31.63,31.64,31.63,31.65,31.63,31.62,31.65,31.63,31.65,31.63,31.65,31.63,31.64,31.63,31.64,31.63,31.62,31.64,31.64,31.64,31.63,31.63,31.64,31.61,31.62,31.57,31.60,31.61,31.63,31.63,31.64,31.63,31.65,31.63,31.65,31.63,31.63,31.62,31.62,31.64,31.64,31.62,31.62,31.64,31.64,31.65,31.64,31.64,31.63,31.64,31.64,31.65,31.64,31.62,31.63,31.64,31.62,31.64,31.64,31.65,31.64,31.64,31.65,31.64,31.64,31.64,31.64,31.63,31.64,31.64,31.64,31.64,31.64,31.64,31.64,31.64,31.64,31.64,31.64,31.63,31.64,31.63,31.61,31.64,31.63,31.64,31.65,31.65,31.64,31.64,31.64,31.64,31.64,31.64,31.63,31.64,31.62,31.63,31.61,31.64,31.62,31.61,31.63,31.63,31.63,31.63,31.63,31.63,31.62,31.63,31.63,31.64,31.65,31.64,31.64,31.64,31.64,31.63,31.63,31.64,31.64,31.64,31.64,31.64,31.63,31.64,31.64,31.64,31.64,31.64,31.65,31.64,31.63,31.64,31.64,31.65,31.64,31.65,31.65,31.65,31.65,31.64,31.64,31.65,31.61,31.62,31.63,31.63,31.62,31.63,31.63,31.61,31.61,31.63,31.61,31.60,31.58,31.60,31.59,31.57,31.58,31.54,31.54,31.55,31.52,31.52,31.51,31.52,31.50,31.50,31.53,31.53,31.55,31.57,31.52,31.55,31.54,31.54,31.52,31.53,31.57,31.55,31.54,31.58,31.62,31.56,31.58,31.60,31.61,31.60,31.61,31.64,31.63,31.62,31.65,31.61,31.62,31.61,31.63,31.63,31.63,31.63,31.62,31.64,31.63,31.63,31.62,31.64,31.64,31.63,31.64,31.64,31.62,31.62,31.63,31.62,31.62,31.62,31.62,31.63,31.62,31.61,31.61,31.64,31.62,31.63,31.61,31.59,31.57,31.57,31.57,31.57,31.59,31.53,31.57,31.52,31.51,31.54,31.49,31.44,31.40,31.41,31.43,31.45,31.42,31.46,31.49,31.50,31.49,31.43,31.45,31.43,31.41,31.42,31.41,31.41,31.36,31.36,31.41,31.44,31.26,31.28,31.34,31.26,31.11,31.17,31.21,31.20,31.00,31.00,31.11,31.15,30.89,31.04,31.12,31.08,31.06,31.13,31.21,31.24,31.09,31.16,31.27,31.18,31.00,31.22,31.31,31.11,31.10,31.32,31.31,31.11,31.28,31.33,31.28,31.22,31.37,31.21,31.27,31.35,31.35,31.28,31.29,31.32,31.36,31.35,31.38,31.40,31.31,31.28,31.35,31.34,31.25,31.06,31.25,31.13,30.92,30.92,30.92,30.93,30.48,30.74,30.94,30.51,30.54,30.89,30.96,30.57,30.75,30.84,30.98,30.35,30.78,31.04,30.91,30.66,30.95,30.88,30.95,31.03,30.95,30.85,31.12,30.99,30.75,30.99,31.25,31.13,31.08,31.14,31.25,31.06,30.98,31.10,31.11,30.90,30.83,30.76,30.83,30.82,30.75,30.76,30.78,30.57,30.48,30.73,30.53,30.32,30.57,30.66,30.69,30.40,30.68,30.87,30.90,30.95,30.82,30.69,30.93,30.85,30.62,30.79,30.86,30.87,30.67,30.86,30.95,30.99,31.05,31.15,31.23,31.23,31.24,31.41,31.39,31.38,31.43,31.41,31.41,31.40,31.30,31.34,31.14,31.20,31.17,31.24,31.15,31.13,31.09,31.13,31.24,31.21,31.14,31.25,31.34,31.31,31.34,31.29,31.29,31.34,31.26,31.33,31.39,31.31,31.37,31.33,31.36,31.28,31.33,31.34,31.22,31.28,31.34,31.15,31.13,31.24,31.29,31.00,31.07,31.24,31.31,31.15,30.99,31.24,31.24,31.01,31.08,31.24,31.22,31.28,31.12,31.08,31.09,31.06,30.90,30.99,30.68,30.88,30.83,30.45,30.71,30.42,30.49,30.50,30.63,30.44,30.71,30.56,30.74,30.77,30.72,30.70,30.62,30.53,30.86,30.87,31.02,30.86,30.98,31.10,31.06,31.11,31.16,31.22,31.20,31.20,31.04,31.14,30.91,31.09,31.16,31.26,31.09,31.15,31.27,31.32,31.20,31.28,31.25,31.12,31.15,31.22,31.14,31.02,31.11,31.14,31.07,30.91,30.96,30.94,30.81,31.00,30.76,30.84,30.68,30.50,30.87,30.52,30.61,30.74,30.47,30.91,30.77,30.64,30.52,30.68,30.84,30.91,30.84,30.92,31.01,31.08,31.10,31.11,31.27,31.20,31.21,31.24,31.04],[19.84,19.11,19.11,19.70,18.55,20.34,20.60,19.23,20.46,18.48,20.04,19.73,20.48,21.46,21.60,22.90,22.19,22.71,22.72,21.73,22.16,21.81,21.98,21.79,22.07,21.73,22.30,22.55,22.82,22.86,21.79,21.15,20.51,21.35,19.78,20.30,18.61,18.80,18.92,18.21,18.90,20.09,20.33,21.26,22.01,22.86,23.90,23.60,22.31,22.49,23.50,22.72,23.31,23.49,23.25,22.59,22.21,22.09,22.77,22.34,23.27,22.69,22.63,21.57,21.10,20.37,21.92,20.54,19.44,19.65,19.03,19.12,20.77,19.86,20.70,20.02,21.19,19.75,21.54,21.24,20.66,21.80,22.68,22.50,23.16,23.73,24.12,24.00,24.29,25.37,25.84,25.02,25.74,24.99,24.53,24.72,24.57,24.70,23.36,23.62,22.89,23.27,22.85,21.98,22.73,21.57,21.99,21.99,21.47,21.05,21.13,20.13,20.42,20.21,19.57,18.33,18.24,17.81,16.75,15.90,14.74,16.63,16.75,17.09,18.11,18.21,18.17,15.64,15.77,16.32,12.05,15.07,12.64,13.35,11.48,10.01,11.33,11.18,8.16,10.29,8.90,9.15,10.92,12.02,11.44,13.21,10.23,9.23,8.23,8.27,6.89,6.63,6.84,5.35,4.66,4.68,5.11,3.66,2.20,1.45,0.76,1.40,1.84,2.01,2.05,2.61,3.13,2.48,3.45,4.20,4.07,3.82,4.70,5.24,4.28,5.22,6.20,6.21,6.34,7.14,7.93,7.43,8.44,9.47,10.56,11.20,11.72,13.10,11.02,11.96,13.79,14.54,14.16,16.13,16.10,14.00,17.54,18.57,18.78,17.34,20.25,19.57,19.07,20.75,21.38,21.21,21.33,22.69,21.82,22.14,23.33,23.30,24.10,25.47,25.26,24.94,26.16,25.80,26.55,27.34,26.58,26.74,26.92,27.84,27.32,27.66,28.01,28.78,28.40,28.32,28.47,29.19,29.00,29.43,30.04,29.86,29.40,29.92,30.00,29.94,29.62,30.63,30.32,30.07,30.74,30.81,30.23,30.40,31.04,30.85,30.19,30.80,31.18,30.97,30.78,31.28,31.34,31.31,31.30,31.38,31.41,31.33,31.42,31.45,31.42,31.51,31.52,31.54,31.58,31.63,31.62,31.62,31.62,31.62,31.63,31.65,31.64,31.63,31.64,31.62,31.59,31.60,31.62,31.65,31.64,31.65,31.64,31.63,31.63,31.64,31.63,31.64,31.62,31.62,31.61,31.62,31.62,31.62,31.61,31.61,31.60,31.62,31.61,31.61,31.61,31.60,31.60,31.58,31.60,31.59,31.59,31.60,31.59,31.59,31.60,31.60,31.59,31.59,31.58,31.56,31.61,31.60,31.60,31.60,31.60,31.60,31.60,31.61,31.59,31.59,31.58,31.61,31.59,31.60,31.59,31.58,31.59,31.60,31.60,31.61,31.62,31.62,31.61,31.62,31.61,31.58,31.59,31.61,31.59,31.61,31.60,31.59,31.59,31.61,31.61,31.61,31.62,31.63,31.64,31.62,31.62,31.59,31.58,31.56,31.57,31.59,31.54,31.56,31.51,31.52,31.51,31.52,31.58,31.58,31.58,31.61,31.58,31.62,31.64,31.62,31.63,31.65,31.65,31.62,31.64,31.62,31.65,31.61,31.64,31.61,31.63,31.65,31.65,31.65,31.62,31.62,31.65,31.63,31.63,31.63,31.65,31.64,31.65,31.64,31.64,31.62,31.64,31.63,31.65,31.64,31.65,31.63,31.65,31.64,31.62,31.65,31.63,31.65,31.64,31.65,31.64,31.64,31.62,31.63,31.63,31.63,31.64,31.64,31.64,31.64,31.63,31.64,31.62,31.62,31.58,31.60,31.62,31.63,31.64,31.65,31.64,31.65,31.64,31.65,31.63,31.63,31.62,31.63,31.63,31.64,31.64,31.63,31.65,31.64,31.64,31.63,31.65,31.63,31.64,31.64,31.65,31.64,31.62,31.63,31.63,31.62,31.63,31.63,31.65,31.63,31.64,31.64,31.64,31.63,31.64,31.64,31.63,31.64,31.63,31.63,31.63,31.63,31.63,31.64,31.64,31.64,31.64,31.63,31.63,31.64,31.63,31.62,31.64,31.63,31.64,31.64,31.65,31.64,31.64,31.63,31.63,31.64,31.63,31.63,31.64,31.62,31.63,31.61,31.64,31.63,31.62,31.63,31.64,31.62,31.63,31.61,31.61,31.61,31.62,31.62,31.63,31.64,31.63,31.64,31.64,31.64,31.63,31.63,31.63,31.64,31.64,31.64,31.64,31.63,31.64,31.63,31.64,31.63,31.63,31.64,31.63,31.62,31.64,31.64,31.64,31.63,31.64,31.64,31.64,31.65,31.64,31.64,31.64,31.59,31.59,31.60,31.59,31.58,31.58,31.59,31.57,31.56,31.58,31.57,31.56,31.51,31.53,31.53,31.49,31.51,31.48,31.46,31.48,31.43,31.42,31.40,31.39,31.39,31.37,31.44,31.45,31.48,31.46,31.42,31.48,31.45,31.45,31.42,31.47,31.49,31.46,31.47,31.48,31.52,31.47,31.50,31.53,31.52,31.54,31.56,31.57,31.55,31.55,31.59,31.55,31.58,31.57,31.58,31.58,31.58,31.58,31.58,31.60,31.58,31.59,31.59,31.60,31.60,31.59,31.59,31.60,31.57,31.56,31.58,31.56,31.56,31.57,31.57,31.58,31.56,31.56,31.57,31.60,31.59,31.60,31.58,31.57,31.56,31.55,31.55,31.55,31.56,31.50,31.54,31.48,31.48,31.50,31.46,31.42,31.37,31.37,31.39,31.40,31.37,31.41,31.44,31.47,31.47,31.40,31.39,31.41,31.33,31.38,31.33,31.36,31.27,31.29,31.27,31.35,31.19,31.16,31.28,31.15,30.95,30.96,31.10,31.07,30.82,30.87,31.01,31.03,30.73,30.90,31.01,30.99,30.96,31.05,31.20,31.16,31.02,31.08,31.21,31.07,30.81,31.14,31.22,30.91,30.93,31.24,31.24,30.92,31.15,31.31,31.19,31.11,31.32,31.18,31.13,31.19,31.26,31.16,31.20,31.25,31.27,31.30,31.32,31.33,31.22,31.17,31.26,31.24,31.12,30.98,31.14,31.02,30.85,30.75,30.75,30.72,30.34,30.59,30.74,30.38,30.42,30.62,30.72,30.44,30.56,30.71,30.82,30.27,30.79,30.94,30.98,30.71,30.84,30.85,30.88,30.96,30.77,30.65,30.92,30.86,30.64,30.71,31.05,30.99,30.86,30.94,31.14,31.02,30.90,30.97,30.99,30.84,30.81,30.74,30.83,30.75,30.67,30.59,30.62,30.51,30.30,30.44,30.36,30.30,30.35,30.42,30.37,30.25,30.59,30.76,30.83,30.95,30.71,30.50,30.81,30.73,30.35,30.58,30.64,30.56,30.54,30.78,30.81,30.84,30.92,31.03,31.13,31.19,31.26,31.31,31.30,31.30,31.33,31.33,31.30,31.29,31.27,31.25,31.10,31.13,31.06,31.14,31.04,31.11,31.06,31.07,31.14,31.18,31.09,31.20,31.27,31.28,31.30,31.19,31.24,31.21,31.20,31.23,31.32,31.24,31.31,31.23,31.32,31.26,31.27,31.31,31.13,31.23,31.30,31.15,31.06,31.19,31.29,31.02,31.02,31.20,31.27,31.17,30.97,31.20,31.19,30.97,31.03,31.20,31.19,31.24,31.08,31.01,31.05,31.05,30.83,30.99,30.72,30.81,30.62,30.25,30.54,30.24,30.30,30.28,30.26,30.35,30.70,30.46,30.54,30.64,30.69,30.63,30.64,30.53,30.75,30.67,30.94,30.84,30.81,30.90,31.03,31.07,31.04,31.10,31.12,31.13,30.99,31.02,30.88,31.05,31.11,31.21,31.07,31.12,31.24,31.28,31.11,31.21,31.23,31.04,31.10,31.22,31.06,30.94,31.10,31.13,30.94,30.84,30.99,30.92,30.85,30.91,30.65,30.78,30.78,30.47,30.68,30.24,30.47,30.76,30.31,30.60,30.69,30.49,30.29,30.42,30.75,30.77,30.70,30.79,30.97,30.94,31.01,31.05,31.17,31.09,31.12,31.09,30.98],[21.71,20.94,21.15,21.42,20.20,21.92,22.07,20.26,22.03,19.81,21.71,20.79,21.32,22.11,22.46,23.30,23.08,23.94,23.65,22.99,23.61,22.99,23.33,23.38,23.19,23.16,23.39,23.53,23.60,23.98,23.53,22.29,22.19,22.21,21.02,21.08,19.80,19.36,19.14,19.12,20.08,21.18,22.00,22.58,23.66,24.45,24.97,24.52,23.78,24.02,24.17,24.05,24.45,24.74,24.48,23.86,23.32,23.19,23.83,23.54,24.13,23.37,23.62,22.36,21.84,20.40,21.84,21.96,19.99,20.78,19.46,20.43,21.46,20.82,21.81,21.83,22.46,21.33,23.08,22.91,22.39,22.83,23.70,23.59,23.99,24.47,24.67,24.93,25.20,25.79,26.24,25.84,26.23,26.06,25.25,25.66,25.55,25.18,24.67,24.85,24.09,24.42,24.16,23.67,23.59,23.20,22.98,22.85,22.67,22.42,22.29,22.17,20.86,21.80,21.46,20.31,19.28,19.86,17.86,17.32,15.29,17.46,18.04,18.28,20.46,20.17,18.93,17.80,15.60,17.23,12.89,16.48,15.19,15.46,14.06,12.09,13.79,12.29,9.78,10.84,8.67,9.36,11.52,13.31,12.52,12.71,11.47,10.79,8.51,9.26,8.40,7.24,6.54,5.96,5.59,5.33,4.98,4.52,3.24,2.17,1.27,0.77,1.25,1.89,1.98,1.94,2.54,2.68,2.94,3.36,4.10,4.10,4.32,4.71,4.64,5.10,5.57,6.28,6.64,6.50,7.80,8.50,8.73,9.00,11.64,11.25,11.84,12.72,13.32,14.88,15.02,15.64,16.81,17.56,18.21,17.31,19.71,19.83,19.98,21.19,21.80,20.75,20.73,23.37,20.09,21.56,24.55,25.35,23.68,22.95,26.15,25.37,24.36,26.72,26.83,25.64,25.71,26.25,27.41,27.43,27.65,28.27,27.66,28.03,28.28,28.68,28.87,29.47,29.52,29.23,29.30,30.32,29.92,29.88,30.56,30.57,30.28,30.47,30.73,30.80,30.37,30.99,30.99,30.78,31.09,31.09,30.98,30.82,31.22,31.16,30.87,31.02,31.35,31.20,31.15,31.40,31.41,31.41,31.41,31.50,31.46,31.46,31.49,31.51,31.50,31.53,31.55,31.55,31.59,31.63,31.62,31.62,31.62,31.63,31.64,31.65,31.64,31.64,31.64,31.63,31.60,31.62,31.63,31.65,31.63,31.66,31.65,31.63,31.64,31.65,31.63,31.64,31.62,31.62,31.63,31.65,31.62,31.64,31.61,31.62,31.61,31.63,31.62,31.62,31.62,31.60,31.61,31.59,31.60,31.61,31.61,31.62,31.59,31.59,31.61,31.62,31.59,31.60,31.59,31.58,31.62,31.62,31.62,31.62,31.61,31.62,31.62,31.62,31.59,31.62,31.61,31.63,31.60,31.62,31.61,31.60,31.58,31.60,31.59,31.60,31.61,31.61,31.60,31.60,31.60,31.58,31.59,31.59,31.61,31.59,31.61,31.59,31.59,31.60,31.62,31.61,31.62,31.63,31.63,31.62,31.62,31.60,31.58,31.56,31.56,31.60,31.55,31.57,31.51,31.51,31.51,31.52,31.57,31.59,31.58,31.62,31.59,31.62,31.64,31.62,31.63,31.66,31.64,31.62,31.64,31.62,31.65,31.61,31.65,31.62,31.63,31.65,31.65,31.64,31.63,31.64,31.64,31.64,31.63,31.63,31.64,31.63,31.65,31.64,31.64,31.63,31.64,31.63,31.64,31.64,31.64,31.63,31.65,31.64,31.63,31.64,31.63,31.65,31.64,31.65,31.65,31.64,31.63,31.63,31.63,31.63,31.63,31.64,31.64,31.63,31.63,31.64,31.61,31.61,31.58,31.61,31.61,31.63,31.63,31.64,31.63,31.65,31.63,31.64,31.64,31.63,31.62,31.63,31.63,31.65,31.63,31.62,31.64,31.64,31.65,31.63,31.64,31.64,31.64,31.64,31.64,31.63,31.62,31.62,31.63,31.63,31.63,31.63,31.64,31.64,31.64,31.65,31.64,31.64,31.64,31.64,31.63,31.64,31.63,31.63,31.63,31.64,31.64,31.65,31.65,31.64,31.64,31.64,31.63,31.65,31.63,31.61,31.64,31.63,31.64,31.65,31.65,31.65,31.64,31.64,31.64,31.65,31.64,31.64,31.64,31.62,31.62,31.62,31.64,31.62,31.61,31.62,31.62,31.64,31.63,31.64,31.62,31.62,31.63,31.63,31.64,31.64,31.64,31.65,31.65,31.64,31.63,31.64,31.63,31.63,31.64,31.64,31.64,31.63,31.65,31.64,31.65,31.65,31.64,31.64,31.64,31.63,31.64,31.64,31.65,31.64,31.65,31.65,31.65,31.65,31.63,31.64,31.63,31.61,31.61,31.63,31.64,31.63,31.61,31.63,31.61,31.59,31.62,31.62,31.59,31.56,31.59,31.59,31.57,31.59,31.54,31.55,31.55,31.53,31.54,31.51,31.52,31.49,31.49,31.52,31.53,31.54,31.55,31.50,31.55,31.55,31.51,31.52,31.51,31.54,31.56,31.50,31.54,31.60,31.55,31.56,31.57,31.57,31.58,31.59,31.62,31.60,31.60,31.64,31.60,31.61,31.61,31.63,31.62,31.63,31.62,31.62,31.63,31.63,31.62,31.62,31.63,31.63,31.62,31.63,31.63,31.61,31.62,31.61,31.60,31.60,31.60,31.60,31.59,31.60,31.60,31.60,31.63,31.61,31.62,31.59,31.60,31.59,31.57,31.57,31.58,31.59,31.55,31.57,31.53,31.52,31.54,31.52,31.48,31.45,31.45,31.45,31.48,31.45,31.51,31.50,31.52,31.51,31.48,31.46,31.45,31.43,31.45,31.42,31.41,31.43,31.39,31.45,31.45,31.34,31.29,31.38,31.38,31.19,31.20,31.37,31.25,31.11,31.15,31.20,31.25,31.01,31.16,31.18,31.17,31.20,31.20,31.33,31.34,31.22,31.29,31.41,31.26,31.15,31.39,31.42,31.15,31.22,31.46,31.45,31.21,31.44,31.47,31.37,31.30,31.47,31.38,31.33,31.45,31.40,31.35,31.36,31.34,31.42,31.40,31.44,31.46,31.39,31.37,31.45,31.42,31.31,31.28,31.31,31.25,31.10,31.13,31.15,31.19,30.99,31.05,31.17,30.94,30.97,31.07,31.17,30.94,31.00,31.15,31.10,30.68,31.01,31.09,31.07,30.85,31.08,31.09,31.17,31.28,31.19,31.06,31.25,31.19,30.98,31.12,31.33,31.32,31.14,31.26,31.33,31.26,31.07,31.15,31.10,30.97,31.08,31.11,31.11,31.17,31.09,30.94,31.17,31.04,30.91,30.98,30.97,30.90,30.93,30.98,31.04,30.80,31.09,31.13,31.24,31.27,31.10,30.98,31.14,31.05,30.91,30.99,31.05,31.06,31.06,31.11,31.23,31.19,31.16,31.20,31.25,31.31,31.40,31.42,31.42,31.41,31.38,31.41,31.38,31.38,31.42,31.37,31.28,31.34,31.24,31.32,31.23,31.23,31.18,31.18,31.26,31.28,31.19,31.29,31.34,31.32,31.36,31.33,31.33,31.40,31.29,31.34,31.37,31.37,31.39,31.39,31.38,31.32,31.36,31.40,31.30,31.34,31.42,31.32,31.26,31.35,31.40,31.23,31.26,31.34,31.38,31.35,31.16,31.36,31.37,31.21,31.20,31.33,31.31,31.33,31.33,31.22,31.15,31.22,31.20,31.16,30.96,31.04,31.17,30.92,31.00,30.84,31.00,30.81,30.81,30.94,31.00,30.85,31.06,30.89,30.93,30.85,30.87,30.71,30.99,31.07,31.16,31.07,31.14,31.22,31.20,31.25,31.27,31.29,31.20,31.22,31.12,31.18,31.06,31.16,31.21,31.31,31.16,31.23,31.34,31.34,31.27,31.32,31.34,31.25,31.25,31.35,31.26,31.21,31.29,31.29,31.13,31.06,31.16,31.16,30.99,31.12,30.98,31.05,31.05,30.95,30.94,30.88,30.95,31.16,31.04,30.94,31.15,31.12,30.91,30.99,31.24,31.22,31.13,31.15,31.30,31.30,31.28,31.22,31.33,31.25,31.34,31.33,31.16],[19.90,19.30,18.65,19.86,19.19,20.73,20.88,19.92,20.97,19.96,21.18,20.22,20.85,22.81,22.02,23.36,22.54,23.55,23.36,22.59,22.98,22.14,22.56,22.22,22.35,22.06,22.61,23.50,23.24,23.51,22.59,21.80,21.45,21.95,20.57,20.72,19.62,19.41,19.29,19.31,19.90,21.31,21.41,21.85,23.12,23.39,24.49,24.09,23.13,23.04,23.82,23.15,24.13,24.58,24.30,23.09,22.68,22.31,23.48,22.88,23.80,23.32,23.14,21.81,21.06,20.39,21.75,21.37,19.56,19.98,19.28,20.16,21.21,20.81,21.56,20.91,21.65,20.64,21.84,22.08,21.51,22.06,23.03,22.57,23.59,23.80,23.82,23.85,24.20,24.61,25.68,24.69,26.18,25.05,24.87,25.44,25.26,24.48,23.63,23.89,23.29,23.01,23.03,22.57,22.30,21.86,22.07,22.25,21.81,21.14,21.43,21.03,21.20,20.99,20.68,19.56,18.52,19.15,18.13,16.37,14.39,16.05,16.82,17.47,18.52,17.27,16.19,14.99,15.14,16.16,13.27,16.19,14.13,14.24,12.57,10.95,12.44,11.48,9.17,10.56,8.42,8.61,10.84,12.28,10.55,12.19,10.34,9.20,7.61,8.28,7.53,7.45,5.98,5.81,5.45,5.12,4.32,3.99,3.31,2.71,2.05,1.17,0.76,1.19,1.79,1.80,1.80,2.13,2.55,2.68,3.06,3.26,3.78,3.82,3.89,4.64,5.04,5.22,5.48,5.86,6.62,6.40,7.32,7.33,8.87,8.58,10.24,11.34,11.63,12.72,12.95,13.71,13.21,14.51,14.97,13.47,14.41,16.28,16.41,15.57,17.98,16.58,16.00,19.71,18.72,18.27,20.01,21.75,20.21,19.44,21.76,22.47,21.54,23.44,24.30,22.63,23.58,24.43,25.70,25.94,25.81,27.38,26.69,26.95,26.83,28.18,28.20,28.52,28.72,28.88,28.77,29.28,29.49,29.72,29.75,30.19,30.15,30.29,29.63,30.21,30.01,30.43,30.34,30.39,30.74,30.55,30.48,30.17,30.83,30.77,30.36,30.95,30.92,30.95,31.04,31.20,31.27,31.33,31.21,31.29,31.34,31.40,31.26,31.35,31.40,31.41,31.43,31.46,31.53,31.57,31.56,31.55,31.58,31.60,31.57,31.62,31.61,31.61,31.62,31.61,31.58,31.60,31.60,31.63,31.61,31.63,31.62,31.60,31.61,31.62,31.60,31.61,31.58,31.59,31.60,31.62,31.59,31.60,31.59,31.60,31.59,31.62,31.59,31.60,31.59,31.60,31.58,31.56,31.58,31.58,31.58,31.59,31.56,31.57,31.57,31.59,31.57,31.57,31.55,31.53,31.59,31.59,31.60,31.60,31.60,31.59,31.60,31.61,31.58,31.58,31.58,31.61,31.57,31.60,31.57,31.56,31.56,31.59,31.58,31.61,31.62,31.60,31.60,31.61,31.60,31.56,31.57,31.58,31.58,31.59,31.60,31.58,31.58,31.61,31.61,31.60,31.61,31.62,31.63,31.61,31.61,31.58,31.58,31.54,31.56,31.59,31.52,31.54,31.49,31.50,31.49,31.50,31.57,31.57,31.57,31.61,31.58,31.61,31.63,31.62,31.63,31.65,31.64,31.61,31.64,31.61,31.64,31.61,31.63,31.61,31.64,31.65,31.65,31.64,31.62,31.63,31.64,31.62,31.62,31.62,31.65,31.64,31.64,31.64,31.64,31.62,31.64,31.61,31.65,31.63,31.64,31.63,31.66,31.64,31.62,31.65,31.63,31.65,31.64,31.65,31.64,31.64,31.63,31.64,31.63,31.63,31.63,31.64,31.64,31.63,31.63,31.63,31.61,31.61,31.58,31.60,31.61,31.62,31.63,31.64,31.62,31.65,31.63,31.64,31.63,31.62,31.61,31.62,31.64,31.64,31.62,31.62,31.63,31.63,31.64,31.63,31.64,31.63,31.64,31.64,31.64,31.64,31.62,31.62,31.63,31.62,31.63,31.64,31.64,31.63,31.63,31.64,31.63,31.63,31.64,31.64,31.63,31.63,31.63,31.63,31.63,31.64,31.64,31.63,31.64,31.64,31.64,31.62,31.61,31.63,31.62,31.61,31.62,31.62,31.63,31.64,31.65,31.64,31.63,31.63,31.64,31.64,31.63,31.63,31.63,31.61,31.62,31.60,31.63,31.62,31.61,31.62,31.63,31.64,31.62,31.64,31.61,31.62,31.62,31.62,31.64,31.64,31.64,31.64,31.64,31.63,31.63,31.63,31.63,31.64,31.63,31.63,31.63,31.62,31.64,31.64,31.64,31.64,31.64,31.64,31.64,31.63,31.64,31.63,31.64,31.63,31.64,31.64,31.64,31.64,31.63,31.63,31.64,31.63,31.63,31.64,31.63,31.61,31.62,31.62,31.60,31.59,31.62,31.60,31.57,31.56,31.58,31.56,31.54,31.55,31.52,31.51,31.53,31.49,31.48,31.48,31.48,31.47,31.48,31.52,31.52,31.54,31.55,31.50,31.52,31.54,31.50,31.50,31.53,31.55,31.53,31.53,31.58,31.60,31.54,31.58,31.58,31.59,31.60,31.60,31.65,31.63,31.62,31.65,31.62,31.62,31.62,31.63,31.63,31.64,31.64,31.63,31.65,31.64,31.64,31.64,31.66,31.65,31.64,31.65,31.65,31.64,31.63,31.63,31.63,31.62,31.63,31.64,31.63,31.62,31.62,31.61,31.65,31.63,31.65,31.62,31.63,31.62,31.59,31.58,31.59,31.59,31.55,31.57,31.52,31.52,31.55,31.47,31.43,31.34,31.33,31.37,31.38,31.37,31.42,31.47,31.51,31.48,31.46,31.39,31.40,31.40,31.36,31.42,31.38,31.36,31.32,31.23,31.32,31.14,31.16,31.21,31.14,30.98,31.04,31.14,31.08,30.89,30.86,31.00,31.09,30.79,30.89,31.01,31.04,30.97,31.02,31.14,31.13,30.99,31.08,31.21,31.05,30.87,31.16,31.21,30.92,31.00,31.20,31.21,30.99,31.19,31.28,31.14,31.14,31.27,31.19,31.13,31.21,31.23,31.22,31.22,31.24,31.27,31.25,31.31,31.30,31.22,31.17,31.30,31.30,31.13,31.00,31.18,31.01,30.86,30.66,30.75,30.84,30.53,30.47,30.86,30.52,30.38,30.68,30.83,30.60,30.47,30.66,30.81,30.08,30.57,30.93,30.75,30.36,30.79,30.74,30.74,30.88,30.80,30.71,31.00,30.88,30.61,30.89,31.15,30.93,30.92,31.09,31.12,30.85,30.83,30.92,30.98,30.74,30.70,30.58,30.61,30.71,30.61,30.43,30.66,30.47,30.43,30.56,30.45,30.41,30.43,30.46,30.50,30.21,30.42,30.62,30.77,30.87,30.60,30.50,30.74,30.51,30.47,30.57,30.60,30.63,30.51,30.68,30.70,30.67,30.73,30.95,31.01,31.13,31.18,31.33,31.27,31.31,31.35,31.36,31.36,31.32,31.23,31.23,30.99,31.08,30.94,31.10,30.98,30.99,31.00,30.96,31.09,31.14,31.03,31.18,31.29,31.21,31.27,31.17,31.19,31.21,31.15,31.26,31.31,31.20,31.31,31.15,31.28,31.17,31.25,31.25,31.03,31.14,31.29,31.06,30.91,31.15,31.19,30.83,30.90,31.12,31.23,31.09,30.79,31.11,31.21,30.88,30.92,31.09,31.10,31.16,31.01,30.94,30.93,30.93,30.76,30.87,30.51,30.67,30.78,30.28,30.42,30.34,30.38,30.42,30.40,30.43,30.54,30.31,30.45,30.59,30.59,30.44,30.47,30.41,30.64,30.63,30.81,30.75,30.80,30.92,30.97,30.97,31.00,31.06,30.99,31.01,30.87,30.92,30.78,30.98,31.05,31.20,30.93,31.00,31.20,31.22,31.04,31.14,31.16,30.96,30.96,31.17,30.98,30.80,31.01,31.07,30.87,30.67,30.87,30.77,30.70,30.78,30.56,30.59,30.51,30.36,30.55,30.21,30.31,30.45,30.40,30.73,30.56,30.56,30.41,30.45,30.69,30.87,30.66,30.70,30.85,30.94,30.92,31.01,31.21,31.07,31.09,31.22,31.02],[20.34,19.52,19.15,19.62,18.34,20.17,20.26,19.13,20.08,18.39,20.06,19.79,20.36,21.80,21.56,22.42,21.98,22.82,22.42,21.69,21.93,21.39,21.76,21.10,21.67,21.33,22.21,22.64,22.40,22.55,21.58,20.99,20.53,21.52,19.28,19.96,18.20,18.62,18.43,18.28,18.52,20.06,20.12,21.33,21.92,22.79,23.84,23.41,22.47,22.39,23.52,22.47,23.10,23.26,23.29,22.12,21.61,21.83,22.64,22.33,22.88,22.51,22.62,21.41,20.53,19.49,21.44,20.63,18.96,19.02,18.55,18.91,20.31,19.36,20.88,19.83,20.99,19.40,20.91,21.15,20.66,21.07,22.53,22.05,23.13,23.34,23.39,23.66,24.05,24.40,25.31,24.73,25.33,24.66,24.68,24.65,24.56,24.18,23.08,23.16,23.00,22.67,22.56,21.85,22.07,21.22,21.82,21.93,20.57,20.81,21.20,20.62,19.99,21.30,20.05,19.38,18.45,19.02,17.62,16.77,14.84,17.67,16.30,17.53,18.26,17.24,16.89,15.09,15.43,16.70,12.86,15.90,12.62,13.24,11.05,10.51,11.16,11.70,8.67,10.83,8.37,8.00,10.08,12.12,10.63,12.58,10.28,8.84,7.82,7.93,7.63,7.33,6.36,5.45,5.73,5.34,4.42,3.94,3.20,2.93,2.46,1.83,1.08,0.77,1.19,1.73,1.75,1.69,2.21,2.54,2.44,2.77,3.35,3.63,3.15,4.05,4.58,4.04,4.78,5.29,5.90,5.46,6.19,7.04,6.76,7.72,8.85,9.24,9.49,10.07,10.97,11.53,10.83,11.53,12.75,11.22,11.59,13.16,14.55,12.94,15.56,15.36,13.22,15.62,17.51,17.60,18.40,19.55,19.75,18.18,19.28,21.87,20.41,21.86,23.04,22.80,23.78,23.91,25.78,26.34,24.33,26.29,26.88,27.32,26.59,27.77,28.46,28.74,28.21,29.19,29.15,28.77,28.52,29.59,29.76,29.37,29.23,30.25,29.50,29.61,29.60,30.27,29.98,29.88,30.57,30.56,30.15,30.21,30.89,30.83,30.34,30.83,31.13,31.03,31.00,31.27,31.34,31.32,31.30,31.36,31.47,31.34,31.41,31.41,31.36,31.50,31.47,31.47,31.55,31.60,31.60,31.59,31.61,31.61,31.61,31.65,31.64,31.63,31.64,31.62,31.59,31.61,31.62,31.64,31.63,31.65,31.64,31.63,31.63,31.64,31.63,31.63,31.60,31.61,31.62,31.62,31.60,31.61,31.60,31.60,31.59,31.62,31.60,31.61,31.61,31.60,31.58,31.56,31.59,31.59,31.58,31.60,31.57,31.58,31.58,31.61,31.59,31.57,31.56,31.55,31.59,31.60,31.60,31.61,31.59,31.60,31.60,31.61,31.59,31.57,31.57,31.61,31.57,31.60,31.57,31.57,31.57,31.59,31.59,31.61,31.63,31.62,31.60,31.61,31.61,31.57,31.56,31.59,31.58,31.59,31.60,31.58,31.58,31.60,31.61,31.61,31.62,31.62,31.63,31.61,31.61,31.58,31.57,31.55,31.56,31.59,31.53,31.54,31.50,31.51,31.48,31.49,31.56,31.56,31.57,31.60,31.58,31.62,31.63,31.62,31.63,31.66,31.64,31.61,31.64,31.62,31.65,31.60,31.65,31.62,31.64,31.65,31.65,31.64,31.62,31.62,31.64,31.62,31.62,31.63,31.65,31.64,31.65,31.64,31.64,31.62,31.64,31.62,31.65,31.63,31.64,31.63,31.65,31.64,31.62,31.65,31.63,31.65,31.63,31.65,31.64,31.65,31.62,31.64,31.62,31.62,31.63,31.64,31.63,31.63,31.62,31.63,31.61,31.61,31.58,31.62,31.62,31.63,31.63,31.64,31.63,31.65,31.63,31.64,31.63,31.63,31.62,31.63,31.64,31.65,31.65,31.64,31.65,31.64,31.64,31.63,31.65,31.64,31.64,31.64,31.65,31.65,31.63,31.62,31.63,31.62,31.63,31.64,31.64,31.63,31.64,31.65,31.64,31.63,31.64,31.64,31.63,31.64,31.63,31.63,31.63,31.64,31.64,31.64,31.64,31.64,31.64,31.63,31.63,31.64,31.63,31.62,31.64,31.63,31.64,31.65,31.65,31.64,31.64,31.63,31.64,31.64,31.64,31.63,31.64,31.62,31.62,31.62,31.63,31.62,31.62,31.63,31.63,31.63,31.63,31.63,31.61,31.61,31.63,31.62,31.64,31.64,31.64,31.64,31.64,31.64,31.64,31.64,31.63,31.65,31.64,31.64,31.64,31.63,31.65,31.64,31.64,31.64,31.64,31.64,31.64,31.62,31.64,31.64,31.65,31.63,31.65,31.65,31.65,31.65,31.63,31.64,31.64,31.61,31.61,31.62,31.61,31.62,31.62,31.62,31.60,31.61,31.61,31.60,31.59,31.54,31.57,31.56,31.52,31.54,31.51,31.48,31.51,31.46,31.45,31.43,31.41,31.42,31.41,31.48,31.49,31.51,31.51,31.44,31.49,31.52,31.49,31.47,31.52,31.53,31.51,31.51,31.53,31.56,31.51,31.55,31.58,31.58,31.57,31.59,31.62,31.60,31.59,31.64,31.59,31.61,31.61,31.62,31.62,31.62,31.62,31.61,31.63,31.62,31.61,31.62,31.63,31.62,31.62,31.62,31.62,31.59,31.59,31.60,31.59,31.58,31.59,31.59,31.60,31.58,31.58,31.59,31.63,31.60,31.61,31.59,31.58,31.59,31.57,31.56,31.57,31.58,31.52,31.55,31.50,31.52,31.53,31.48,31.42,31.37,31.33,31.38,31.39,31.34,31.42,31.48,31.49,31.49,31.46,31.42,31.42,31.39,31.39,31.37,31.37,31.34,31.32,31.26,31.36,31.15,31.15,31.25,31.17,30.97,30.95,31.13,31.10,30.86,30.87,31.01,31.09,30.79,30.95,31.07,31.03,31.03,31.09,31.21,31.18,31.03,31.11,31.23,31.05,30.85,31.15,31.19,30.93,30.93,31.20,31.16,30.95,31.16,31.32,31.06,31.06,31.35,31.16,31.07,31.20,31.26,31.22,31.16,31.23,31.26,31.27,31.33,31.33,31.20,31.17,31.27,31.26,31.11,30.98,31.14,31.03,30.85,30.75,30.74,30.73,30.48,30.51,30.74,30.39,30.28,30.64,30.74,30.48,30.55,30.68,30.83,30.39,30.74,30.97,30.80,30.59,30.86,30.83,30.81,30.97,30.86,30.73,30.95,30.83,30.59,30.75,31.08,31.02,30.86,30.96,31.11,30.97,30.89,30.97,30.97,30.79,30.80,30.74,30.78,30.72,30.65,30.60,30.64,30.38,30.41,30.41,30.36,30.16,30.37,30.35,30.34,30.13,30.60,30.72,30.86,30.96,30.72,30.50,30.80,30.70,30.42,30.58,30.63,30.63,30.57,30.74,30.73,30.78,30.82,31.03,31.12,31.18,31.24,31.30,31.30,31.29,31.35,31.34,31.33,31.31,31.28,31.26,31.09,31.15,31.06,31.10,31.02,31.08,31.04,31.04,31.10,31.18,31.06,31.21,31.28,31.23,31.27,31.17,31.20,31.19,31.15,31.24,31.33,31.24,31.33,31.24,31.31,31.22,31.27,31.29,31.17,31.21,31.30,31.16,31.08,31.21,31.27,31.00,31.03,31.16,31.24,31.19,30.95,31.15,31.20,30.99,30.99,31.14,31.13,31.19,31.03,31.00,31.01,31.02,30.82,30.94,30.72,30.72,30.68,30.25,30.45,30.08,30.31,30.28,30.25,30.30,30.65,30.24,30.41,30.50,30.65,30.52,30.58,30.47,30.70,30.67,30.88,30.78,30.75,30.89,30.97,31.02,31.09,31.09,31.03,31.07,30.91,30.99,30.85,31.01,31.08,31.21,31.02,31.08,31.24,31.26,31.12,31.19,31.20,31.05,31.06,31.22,31.05,30.92,31.06,31.14,30.95,30.82,30.95,30.83,30.74,30.83,30.58,30.64,30.61,30.44,30.51,30.15,30.48,30.63,30.38,30.56,30.69,30.49,30.27,30.46,30.83,30.81,30.75,30.80,30.96,30.97,31.02,31.08,31.18,31.08,31.06,31.15,31.00],[20.91,20.24,20.15,20.88,19.56,21.28,21.53,20.36,21.35,20.28,21.18,20.90,21.80,22.57,22.35,23.37,23.31,23.90,23.44,23.08,23.10,22.60,23.08,22.81,22.59,22.37,22.69,23.66,23.23,23.82,22.85,21.96,22.29,23.16,21.77,22.00,20.56,19.85,19.90,19.72,20.59,21.64,22.08,22.87,23.43,23.98,24.48,24.51,23.80,23.76,24.07,23.53,24.18,23.98,23.90,23.20,22.91,23.13,23.56,23.58,24.05,23.85,23.65,22.69,22.07,20.44,22.69,21.94,20.00,21.03,19.66,20.54,21.95,21.46,22.24,21.62,21.82,21.36,21.85,22.09,21.70,22.47,23.65,23.28,23.81,23.63,24.26,24.39,24.90,25.42,26.18,25.01,25.70,25.01,24.50,24.73,25.13,24.52,23.72,23.87,23.54,23.05,22.79,22.59,22.25,21.51,22.07,22.70,21.37,20.78,21.75,21.15,20.88,21.86,21.14,20.77,18.98,19.50,18.92,17.65,15.77,18.17,17.66,18.47,19.60,17.74,18.51,15.95,16.11,16.90,14.18,17.22,14.54,15.24,13.82,11.60,12.37,11.61,9.59,10.30,8.45,8.45,10.63,12.61,11.03,12.30,11.35,9.60,8.26,8.18,7.87,7.36,6.45,5.77,5.87,5.48,4.54,4.05,3.26,2.89,2.87,2.36,1.74,1.16,0.78,1.12,1.59,1.65,1.66,2.11,2.47,2.10,2.63,3.30,3.06,3.22,4.13,4.23,4.17,4.60,5.25,5.17,5.95,6.24,6.91,7.32,8.44,8.66,8.82,10.11,10.59,10.97,12.09,11.62,13.24,12.28,13.37,12.40,14.85,13.44,14.08,14.78,14.45,15.91,17.18,16.89,18.94,17.39,17.39,18.53,18.02,18.62,19.85,21.71,20.81,19.63,22.50,23.38,22.56,23.67,24.69,25.19,24.03,26.15,25.94,26.32,26.71,27.98,28.07,27.34,27.98,29.16,28.33,28.91,29.69,29.74,29.23,30.10,29.92,29.81,29.82,30.48,30.42,29.56,30.31,30.40,29.85,29.38,30.12,30.55,29.38,30.10,30.44,30.62,29.96,30.78,31.15,30.95,30.88,31.23,31.20,31.07,31.14,31.32,31.25,31.26,31.37,31.38,31.47,31.57,31.54,31.52,31.56,31.60,31.56,31.61,31.59,31.56,31.60,31.58,31.54,31.57,31.56,31.61,31.57,31.61,31.59,31.59,31.59,31.62,31.59,31.61,31.58,31.59,31.59,31.60,31.58,31.60,31.58,31.59,31.59,31.61,31.59,31.60,31.60,31.60,31.59,31.56,31.58,31.58,31.58,31.58,31.58,31.58,31.58,31.60,31.58,31.57,31.56,31.55,31.58,31.59,31.59,31.59,31.59,31.60,31.60,31.61,31.58,31.58,31.57,31.60,31.58,31.59,31.58,31.57,31.58,31.59,31.58,31.61,31.62,31.61,31.60,31.61,31.60,31.58,31.57,31.58,31.58,31.59,31.59,31.58,31.58,31.60,31.61,31.61,31.61,31.63,31.64,31.62,31.62,31.59,31.59,31.57,31.58,31.60,31.55,31.56,31.51,31.52,31.50,31.51,31.58,31.58,31.58,31.61,31.58,31.61,31.63,31.62,31.63,31.65,31.64,31.61,31.63,31.62,31.65,31.61,31.64,31.62,31.64,31.65,31.65,31.64,31.63,31.63,31.64,31.62,31.61,31.62,31.64,31.64,31.65,31.64,31.64,31.62,31.64,31.61,31.64,31.63,31.64,31.62,31.65,31.64,31.63,31.64,31.63,31.64,31.63,31.64,31.63,31.64,31.63,31.64,31.63,31.62,31.62,31.63,31.63,31.63,31.62,31.64,31.62,31.62,31.59,31.62,31.62,31.62,31.63,31.64,31.62,31.65,31.63,31.64,31.63,31.63,31.62,31.64,31.65,31.64,31.64,31.63,31.64,31.64,31.64,31.62,31.63,31.63,31.63,31.63,31.63,31.63,31.62,31.62,31.62,31.62,31.62,31.63,31.64,31.61,31.63,31.64,31.63,31.63,31.63,31.63,31.62,31.62,31.62,31.63,31.63,31.63,31.63,31.64,31.64,31.63,31.64,31.62,31.62,31.63,31.62,31.60,31.63,31.61,31.63,31.64,31.64,31.63,31.63,31.62,31.63,31.63,31.63,31.62,31.63,31.60,31.61,31.60,31.62,31.61,31.61,31.62,31.62,31.62,31.62,31.62,31.59,31.60,31.61,31.62,31.63,31.63,31.63,31.63,31.64,31.63,31.63,31.62,31.63,31.64,31.63,31.63,31.63,31.61,31.64,31.64,31.64,31.64,31.63,31.64,31.63,31.62,31.63,31.63,31.64,31.62,31.63,31.64,31.63,31.63,31.62,31.62,31.63,31.61,31.61,31.62,31.59,31.57,31.57,31.58,31.56,31.52,31.54,31.55,31.52,31.49,31.52,31.48,31.43,31.45,31.45,31.42,31.42,31.42,31.41,31.38,31.36,31.40,31.39,31.46,31.47,31.50,31.49,31.41,31.47,31.44,31.35,31.37,31.45,31.42,31.38,31.44,31.42,31.43,31.41,31.47,31.48,31.49,31.50,31.57,31.56,31.54,31.55,31.60,31.55,31.59,31.57,31.60,31.61,31.61,31.61,31.61,31.62,31.62,31.61,31.62,31.65,31.64,31.62,31.63,31.61,31.58,31.58,31.58,31.59,31.58,31.59,31.59,31.57,31.57,31.57,31.57,31.62,31.60,31.61,31.59,31.60,31.58,31.56,31.56,31.56,31.56,31.53,31.54,31.49,31.50,31.52,31.49,31.42,31.41,31.40,31.42,31.43,31.39,31.46,31.47,31.49,31.46,31.46,31.40,31.41,31.41,31.40,31.40,31.38,31.35,31.34,31.35,31.37,31.20,31.20,31.32,31.26,31.08,31.11,31.27,31.12,30.92,30.97,31.04,31.10,30.86,30.94,31.07,31.00,31.04,31.07,31.18,31.19,31.11,31.17,31.33,31.17,31.01,31.30,31.35,31.04,31.09,31.36,31.41,31.09,31.35,31.40,31.21,31.21,31.38,31.26,31.21,31.37,31.41,31.36,31.25,31.27,31.28,31.26,31.37,31.31,31.24,31.24,31.35,31.30,31.19,31.12,31.19,31.12,30.98,30.93,30.98,30.99,30.70,30.78,31.04,30.77,30.62,30.85,30.96,30.83,30.81,30.93,30.94,30.62,30.92,31.00,30.94,30.72,31.00,30.99,31.01,31.04,30.93,30.91,31.13,31.00,30.79,31.02,31.16,31.09,31.04,31.12,31.13,30.99,30.90,30.97,30.98,30.80,30.90,30.89,30.79,30.92,30.92,30.72,30.81,30.76,30.73,30.70,30.74,30.63,30.63,30.66,30.71,30.59,30.73,30.94,31.11,31.13,30.91,30.80,31.05,30.90,30.63,30.80,30.86,30.84,30.83,30.98,30.99,31.04,30.98,31.09,31.13,31.22,31.31,31.33,31.37,31.33,31.34,31.34,31.33,31.28,31.30,31.27,31.13,31.25,31.16,31.19,31.08,31.14,31.08,31.08,31.11,31.20,31.08,31.21,31.31,31.27,31.31,31.24,31.25,31.27,31.20,31.25,31.32,31.30,31.33,31.30,31.33,31.27,31.31,31.34,31.23,31.28,31.36,31.20,31.19,31.29,31.32,31.14,31.16,31.22,31.28,31.25,31.07,31.23,31.24,31.12,31.10,31.23,31.23,31.25,31.16,31.05,31.06,31.12,30.94,31.01,30.75,30.89,30.85,30.58,30.72,30.41,30.54,30.48,30.55,30.64,30.79,30.50,30.60,30.57,30.68,30.59,30.62,30.54,30.79,30.84,30.99,30.90,31.01,31.09,31.09,31.12,31.18,31.16,31.08,31.10,30.98,31.04,30.91,31.06,31.11,31.23,31.06,31.13,31.26,31.26,31.14,31.22,31.25,31.14,31.15,31.27,31.12,31.01,31.17,31.19,30.99,30.90,31.06,30.99,30.89,30.90,30.77,30.79,30.81,30.70,30.74,30.61,30.72,30.89,30.70,30.86,30.96,30.86,30.66,30.77,31.02,30.93,30.94,30.97,31.06,31.08,31.15,31.11,31.21,31.12,31.22,31.24,31.05],[22.08,20.66,20.87,21.32,20.95,21.88,22.09,20.75,22.42,21.19,22.30,21.26,22.07,23.15,22.60,23.62,23.49,24.32,23.50,23.69,23.34,23.08,23.14,23.17,23.27,22.89,23.33,23.62,23.22,23.64,23.09,21.93,22.36,22.72,21.67,21.96,21.15,19.98,19.52,20.21,21.13,22.16,22.07,22.93,23.81,23.85,24.62,24.61,24.05,24.37,24.10,23.81,24.42,24.53,24.70,23.56,23.52,23.54,24.13,24.00,24.21,23.98,24.17,23.03,22.33,20.52,22.54,22.64,20.11,21.53,19.88,21.88,22.56,21.79,22.70,22.37,22.16,21.70,22.27,22.48,22.15,22.42,23.38,23.39,23.67,24.02,24.14,24.76,24.59,25.08,25.96,25.33,26.00,25.41,24.83,25.39,25.22,24.65,23.99,24.29,24.12,23.77,23.61,23.69,22.98,22.58,22.83,23.46,22.26,22.07,22.06,21.91,21.44,21.81,21.86,20.99,19.60,20.52,19.58,18.10,15.96,18.84,18.34,19.39,21.06,18.58,19.08,15.89,16.20,17.58,14.16,18.25,15.13,16.55,14.74,12.10,14.38,11.94,9.21,10.34,8.78,8.58,11.08,13.21,10.77,12.87,10.49,9.64,8.01,8.54,9.27,7.25,6.55,6.27,6.03,5.56,4.60,4.51,3.36,2.92,2.62,2.27,1.80,1.73,1.06,0.77,1.07,1.65,1.64,1.66,2.21,2.26,2.12,2.58,2.85,3.08,3.02,3.61,4.31,4.07,4.53,4.69,5.63,5.36,6.08,7.03,6.95,7.38,8.75,9.67,10.21,10.45,11.35,12.05,13.17,11.44,13.26,13.47,15.07,13.23,17.47,14.61,14.61,19.27,17.89,16.82,20.36,21.02,17.49,18.93,22.14,21.17,19.89,24.20,24.36,20.13,22.68,24.15,24.47,23.60,25.48,26.52,24.76,25.95,26.54,27.15,26.92,28.32,28.59,28.00,28.12,29.56,29.13,29.30,29.80,30.14,30.08,30.09,30.27,30.40,30.08,30.61,30.65,30.37,30.82,30.73,30.56,30.13,30.60,30.92,30.36,30.63,30.86,30.93,30.62,31.06,31.22,31.20,31.04,31.21,31.38,31.33,31.21,31.33,31.40,31.37,31.39,31.44,31.53,31.57,31.57,31.56,31.58,31.61,31.59,31.63,31.61,31.60,31.62,31.62,31.57,31.60,31.61,31.64,31.61,31.62,31.62,31.61,31.61,31.63,31.60,31.62,31.59,31.60,31.61,31.61,31.59,31.61,31.59,31.59,31.58,31.61,31.60,31.60,31.60,31.59,31.58,31.56,31.58,31.58,31.58,31.60,31.57,31.58,31.58,31.59,31.56,31.56,31.55,31.55,31.58,31.61,31.59,31.61,31.60,31.60,31.60,31.60,31.57,31.57,31.58,31.61,31.57,31.60,31.57,31.57,31.55,31.58,31.57,31.59,31.61,31.59,31.59,31.61,31.60,31.56,31.56,31.57,31.59,31.58,31.59,31.57,31.58,31.59,31.61,31.60,31.61,31.63,31.64,31.61,31.61,31.59,31.57,31.56,31.55,31.59,31.52,31.55,31.50,31.50,31.50,31.50,31.57,31.58,31.57,31.61,31.58,31.61,31.64,31.62,31.62,31.65,31.64,31.61,31.63,31.62,31.65,31.61,31.64,31.62,31.63,31.65,31.65,31.64,31.63,31.63,31.64,31.62,31.62,31.62,31.64,31.64,31.64,31.63,31.63,31.62,31.64,31.61,31.64,31.63,31.64,31.63,31.65,31.64,31.62,31.64,31.63,31.64,31.64,31.64,31.63,31.64,31.61,31.62,31.62,31.62,31.62,31.64,31.62,31.63,31.62,31.64,31.61,31.62,31.59,31.61,31.62,31.62,31.63,31.63,31.62,31.64,31.62,31.64,31.63,31.63,31.62,31.63,31.63,31.64,31.63,31.63,31.64,31.64,31.64,31.63,31.64,31.63,31.64,31.64,31.64,31.63,31.61,31.61,31.61,31.61,31.61,31.63,31.63,31.62,31.63,31.64,31.63,31.64,31.63,31.63,31.63,31.62,31.62,31.62,31.62,31.64,31.64,31.64,31.65,31.63,31.64,31.62,31.62,31.63,31.62,31.61,31.62,31.61,31.63,31.65,31.65,31.64,31.63,31.63,31.63,31.64,31.63,31.64,31.63,31.62,31.62,31.61,31.62,31.61,31.61,31.62,31.61,31.64,31.62,31.64,31.61,31.62,31.62,31.62,31.62,31.63,31.64,31.64,31.65,31.64,31.64,31.63,31.62,31.62,31.63,31.62,31.63,31.61,31.64,31.64,31.64,31.65,31.64,31.64,31.63,31.63,31.63,31.63,31.64,31.63,31.64,31.64,31.64,31.63,31.62,31.62,31.62,31.62,31.62,31.63,31.63,31.60,31.60,31.62,31.60,31.55,31.60,31.59,31.55,31.53,31.56,31.54,31.50,31.54,31.51,31.50,31.50,31.49,31.48,31.48,31.47,31.45,31.45,31.49,31.51,31.53,31.52,31.49,31.51,31.51,31.50,31.49,31.50,31.51,31.51,31.48,31.50,31.58,31.49,31.52,31.54,31.54,31.54,31.56,31.61,31.58,31.57,31.63,31.59,31.60,31.59,31.62,31.62,31.63,31.62,31.62,31.64,31.64,31.63,31.64,31.66,31.65,31.63,31.64,31.63,31.61,31.62,31.61,31.61,31.60,31.61,31.62,31.61,31.61,31.60,31.60,31.64,31.61,31.63,31.60,31.60,31.60,31.59,31.59,31.59,31.59,31.58,31.57,31.55,31.54,31.56,31.53,31.48,31.44,31.43,31.47,31.48,31.45,31.50,31.49,31.52,31.50,31.49,31.45,31.45,31.45,31.43,31.46,31.43,31.39,31.37,31.41,31.43,31.27,31.25,31.33,31.31,31.13,31.12,31.26,31.20,31.03,31.04,31.15,31.26,30.95,31.04,31.15,31.14,31.16,31.17,31.27,31.33,31.15,31.24,31.39,31.20,31.08,31.35,31.39,31.09,31.13,31.37,31.37,31.16,31.40,31.45,31.31,31.29,31.44,31.35,31.26,31.43,31.43,31.40,31.31,31.31,31.39,31.35,31.42,31.43,31.33,31.30,31.41,31.42,31.24,31.20,31.27,31.18,31.09,30.95,31.00,31.10,30.76,30.76,31.10,30.84,30.63,30.88,31.06,30.94,30.81,30.98,31.06,30.61,30.94,31.13,31.05,30.78,31.06,31.05,31.08,31.11,31.06,30.98,31.24,31.09,30.86,31.04,31.30,31.18,31.06,31.25,31.26,31.13,31.07,31.07,31.07,30.94,31.01,30.96,30.94,31.01,30.98,30.79,30.98,30.87,30.83,30.77,30.88,30.76,30.76,30.75,30.97,30.72,30.95,30.98,31.14,31.21,31.01,30.87,31.07,30.93,30.75,30.84,30.90,30.89,30.87,30.97,30.98,30.97,30.96,31.15,31.16,31.22,31.35,31.36,31.42,31.35,31.40,31.41,31.38,31.34,31.39,31.34,31.14,31.25,31.10,31.18,31.09,31.11,31.06,31.07,31.15,31.23,31.11,31.24,31.35,31.28,31.32,31.24,31.28,31.29,31.21,31.30,31.36,31.33,31.38,31.30,31.36,31.26,31.33,31.39,31.16,31.26,31.38,31.22,31.11,31.30,31.32,31.09,31.14,31.24,31.30,31.25,31.04,31.24,31.31,31.10,31.09,31.25,31.25,31.30,31.19,31.13,31.07,31.20,31.04,31.10,30.87,30.98,31.12,30.79,30.89,30.70,30.75,30.61,30.67,30.80,30.86,30.71,30.82,30.69,30.78,30.69,30.69,30.62,30.81,30.87,31.02,30.97,31.00,31.11,31.11,31.13,31.15,31.16,31.04,31.08,30.99,31.05,30.95,31.10,31.17,31.30,31.05,31.12,31.29,31.29,31.16,31.23,31.28,31.12,31.14,31.31,31.13,31.06,31.20,31.23,31.02,30.95,31.13,31.04,30.93,31.01,30.88,30.89,30.87,30.83,30.87,30.60,30.79,30.88,30.84,30.87,30.93,30.91,30.80,30.77,31.07,31.05,31.00,30.98,31.09,31.14,31.16,31.12,31.29,31.13,31.19,31.29,31.19],[21.19,21.21,20.61,21.37,20.63,21.26,21.57,20.80,21.91,21.02,21.09,20.82,21.07,23.02,22.75,23.44,22.61,23.67,23.42,22.67,22.96,22.31,22.92,22.69,22.98,22.05,22.85,23.74,23.43,23.41,22.60,21.75,22.06,22.45,21.08,21.36,20.51,20.22,19.73,19.59,19.81,21.25,21.23,22.34,23.04,23.57,24.82,24.40,23.21,23.22,24.66,23.30,24.66,25.04,24.69,23.26,22.91,22.51,23.75,23.29,24.05,23.53,23.35,22.48,21.22,21.10,22.46,21.83,20.39,20.23,19.44,21.03,21.95,21.24,21.81,21.33,21.43,20.94,21.70,22.12,21.59,22.48,23.43,23.18,24.07,23.92,24.21,24.26,24.95,25.19,26.55,25.56,26.53,25.09,25.27,25.53,25.69,24.69,23.71,23.90,23.82,22.97,22.94,22.77,22.28,21.35,21.77,22.35,21.57,20.61,21.37,20.14,20.83,20.69,20.46,20.41,19.15,20.22,18.82,17.64,16.45,17.81,17.48,19.06,19.93,18.90,17.81,15.88,16.36,16.98,14.79,16.75,14.90,15.69,13.90,11.90,13.14,12.31,9.75,11.47,9.03,8.99,12.34,13.26,11.08,13.21,11.19,9.33,8.18,8.35,8.18,7.90,6.78,6.19,6.70,5.28,4.46,4.62,3.53,3.13,2.56,2.49,2.03,1.82,1.76,1.06,0.77,1.07,1.51,1.54,1.59,2.02,2.15,2.16,2.32,3.04,2.96,2.90,3.81,4.15,3.89,4.22,5.14,5.11,5.46,5.77,6.93,6.33,6.94,7.80,8.72,9.86,9.57,9.99,11.51,10.56,11.05,12.14,14.23,12.36,15.05,14.55,13.41,15.58,16.98,16.38,16.01,19.46,18.31,17.44,18.10,20.04,19.73,18.79,22.28,20.85,21.28,22.18,23.34,23.58,23.17,24.09,24.33,24.72,25.28,26.62,27.39,27.71,27.60,28.08,27.71,28.49,28.59,29.43,29.38,29.61,29.64,29.89,29.37,30.02,29.94,30.20,30.14,30.17,30.57,30.38,30.37,30.09,30.66,30.69,30.52,30.86,30.90,30.98,31.15,31.25,31.25,31.27,31.25,31.26,31.40,31.35,31.29,31.34,31.35,31.43,31.40,31.46,31.51,31.56,31.59,31.53,31.58,31.62,31.58,31.63,31.61,31.62,31.63,31.60,31.58,31.61,31.60,31.64,31.61,31.64,31.62,31.62,31.61,31.63,31.61,31.62,31.57,31.59,31.60,31.61,31.59,31.59,31.59,31.60,31.59,31.62,31.59,31.61,31.61,31.61,31.58,31.57,31.59,31.58,31.58,31.59,31.58,31.58,31.58,31.61,31.59,31.58,31.55,31.55,31.59,31.59,31.60,31.61,31.60,31.60,31.61,31.62,31.59,31.59,31.58,31.61,31.58,31.60,31.58,31.58,31.57,31.60,31.59,31.61,31.63,31.61,31.59,31.61,31.61,31.57,31.57,31.59,31.59,31.60,31.61,31.60,31.59,31.62,31.61,31.61,31.61,31.62,31.64,31.62,31.62,31.59,31.59,31.55,31.57,31.60,31.54,31.56,31.51,31.50,31.49,31.49,31.57,31.58,31.58,31.61,31.59,31.62,31.63,31.62,31.63,31.65,31.65,31.61,31.63,31.61,31.64,31.61,31.64,31.62,31.64,31.64,31.64,31.64,31.62,31.62,31.64,31.62,31.62,31.63,31.65,31.64,31.64,31.64,31.63,31.62,31.64,31.61,31.65,31.63,31.64,31.63,31.65,31.64,31.63,31.65,31.63,31.65,31.63,31.65,31.64,31.65,31.63,31.65,31.63,31.63,31.63,31.64,31.63,31.63,31.63,31.64,31.63,31.63,31.59,31.63,31.63,31.63,31.63,31.64,31.62,31.65,31.63,31.65,31.63,31.63,31.63,31.64,31.65,31.65,31.65,31.64,31.65,31.64,31.65,31.63,31.65,31.64,31.64,31.64,31.64,31.64,31.63,31.62,31.63,31.62,31.63,31.64,31.64,31.63,31.63,31.64,31.64,31.64,31.64,31.64,31.63,31.63,31.64,31.64,31.64,31.64,31.64,31.64,31.64,31.64,31.64,31.63,31.63,31.64,31.63,31.62,31.63,31.62,31.64,31.64,31.65,31.64,31.64,31.63,31.64,31.64,31.63,31.63,31.64,31.62,31.63,31.61,31.63,31.62,31.62,31.63,31.64,31.64,31.63,31.63,31.62,31.62,31.63,31.62,31.64,31.64,31.64,31.64,31.65,31.64,31.64,31.64,31.64,31.65,31.64,31.64,31.64,31.63,31.65,31.64,31.65,31.65,31.64,31.64,31.64,31.63,31.64,31.64,31.65,31.63,31.64,31.65,31.64,31.65,31.63,31.63,31.65,31.64,31.65,31.65,31.63,31.62,31.62,31.63,31.62,31.61,31.62,31.62,31.60,31.57,31.59,31.57,31.54,31.55,31.52,31.50,31.51,31.48,31.46,31.45,31.44,31.45,31.47,31.54,31.54,31.56,31.58,31.47,31.53,31.56,31.48,31.44,31.55,31.53,31.50,31.54,31.56,31.60,31.53,31.58,31.60,31.60,31.59,31.63,31.64,31.62,31.62,31.66,31.63,31.65,31.64,31.65,31.65,31.65,31.65,31.65,31.65,31.65,31.64,31.66,31.67,31.66,31.65,31.66,31.63,31.61,31.62,31.62,31.64,31.64,31.64,31.63,31.63,31.62,31.61,31.61,31.64,31.62,31.64,31.62,31.61,31.62,31.61,31.60,31.60,31.60,31.58,31.58,31.55,31.56,31.57,31.54,31.49,31.41,31.38,31.46,31.46,31.44,31.48,31.53,31.54,31.52,31.51,31.47,31.49,31.48,31.49,31.48,31.45,31.42,31.41,31.35,31.42,31.23,31.26,31.33,31.32,31.12,31.20,31.26,31.25,31.15,31.12,31.18,31.24,31.08,31.10,31.20,31.16,31.17,31.20,31.26,31.29,31.15,31.26,31.39,31.27,31.12,31.37,31.37,31.10,31.17,31.38,31.39,31.23,31.39,31.38,31.32,31.32,31.48,31.33,31.29,31.43,31.44,31.37,31.33,31.36,31.40,31.38,31.45,31.45,31.33,31.35,31.46,31.42,31.26,31.21,31.32,31.20,31.06,31.01,31.01,31.17,30.97,30.85,31.10,30.89,30.91,31.03,31.13,31.11,30.96,31.02,31.11,30.67,30.87,31.17,30.99,30.68,31.09,30.95,30.96,31.11,31.06,31.07,31.23,31.15,30.97,31.10,31.31,31.19,31.15,31.23,31.23,31.01,31.00,31.14,31.20,30.93,30.98,30.93,30.89,30.92,30.89,30.77,30.89,30.76,30.77,30.83,30.88,30.85,30.80,30.73,30.99,30.66,30.92,30.89,31.12,31.17,30.98,30.85,31.07,30.84,30.75,30.86,30.88,30.85,30.86,30.96,31.00,30.97,31.05,31.11,31.26,31.23,31.33,31.40,31.41,31.37,31.40,31.42,31.39,31.38,31.39,31.33,31.15,31.28,31.19,31.23,31.13,31.12,31.13,31.11,31.17,31.22,31.12,31.23,31.33,31.28,31.31,31.25,31.28,31.31,31.22,31.31,31.36,31.34,31.36,31.32,31.34,31.26,31.34,31.36,31.20,31.29,31.37,31.24,31.11,31.30,31.30,31.03,31.16,31.24,31.33,31.24,31.04,31.24,31.30,31.16,31.14,31.25,31.26,31.30,31.20,31.10,31.08,31.15,31.05,31.05,30.74,30.88,31.08,30.65,30.66,30.69,30.65,30.64,30.76,30.65,30.75,30.50,30.69,30.72,30.83,30.70,30.67,30.62,30.84,30.90,31.01,31.00,31.07,31.13,31.12,31.14,31.21,31.21,31.11,31.12,31.02,31.07,30.95,31.10,31.16,31.27,31.08,31.14,31.28,31.30,31.17,31.26,31.29,31.14,31.17,31.31,31.14,31.05,31.21,31.23,31.07,30.95,31.09,30.99,30.88,30.93,30.87,30.78,30.73,30.70,30.77,30.61,30.77,30.75,30.71,31.07,30.94,30.85,30.75,30.85,31.02,31.04,30.99,31.04,31.07,31.20,31.18,31.19,31.29,31.19,31.30,31.40,31.24],[19.63,19.79,19.52,19.73,19.18,20.15,20.06,19.88,20.85,18.74,19.85,19.74,20.52,21.84,21.63,22.37,22.03,22.85,22.21,22.02,21.69,21.36,21.82,21.86,21.42,21.27,21.88,22.37,22.11,22.34,21.87,21.13,21.19,21.88,20.65,20.73,18.80,18.86,18.68,18.65,18.96,20.11,20.52,21.86,21.90,22.75,23.41,23.24,22.69,22.69,23.09,22.36,22.87,22.93,22.76,22.08,21.53,21.85,22.46,22.57,22.84,22.85,22.78,21.44,20.60,20.10,21.34,20.90,19.44,19.43,18.97,19.47,20.77,20.80,21.22,20.87,21.38,20.68,21.00,20.70,20.27,21.10,22.39,21.97,22.94,22.57,22.99,23.30,23.88,24.44,25.31,24.08,24.70,24.04,23.90,23.68,23.90,23.63,22.50,22.28,22.49,22.15,21.66,21.67,21.71,21.09,21.25,22.09,20.83,19.92,21.39,20.55,19.45,21.10,20.63,19.85,18.94,19.46,17.92,17.51,16.28,18.80,16.75,18.35,18.67,17.37,18.03,14.91,16.25,17.46,14.14,16.54,14.07,13.80,12.76,12.58,12.12,11.69,10.16,11.08,9.02,8.52,11.14,13.04,11.99,13.40,11.39,9.52,7.80,8.21,7.80,7.30,6.33,5.94,6.22,5.76,4.21,4.28,3.48,3.01,2.42,2.37,2.08,2.06,1.68,1.64,1.01,0.77,1.07,1.54,1.58,1.52,1.90,2.12,1.75,2.36,2.99,3.01,3.05,3.70,4.21,3.58,4.55,4.80,5.31,4.99,6.02,6.43,6.25,6.49,7.60,8.67,9.28,7.65,9.47,9.26,9.01,8.85,12.14,10.50,9.82,9.96,11.17,10.36,14.34,15.26,14.75,13.84,15.42,16.60,13.75,15.34,18.09,18.97,17.84,18.11,20.88,20.18,20.60,22.94,22.05,23.39,22.24,25.21,23.83,24.58,26.00,26.89,26.70,25.82,27.13,28.21,27.70,28.14,29.39,28.97,27.76,29.14,29.20,28.76,28.71,29.33,29.59,28.52,29.49,29.58,29.22,28.94,30.28,30.26,29.17,29.74,30.66,30.19,30.02,31.01,31.06,31.04,30.94,31.23,31.34,31.04,31.14,31.23,31.19,31.28,31.31,31.40,31.48,31.56,31.56,31.54,31.58,31.60,31.57,31.63,31.62,31.60,31.62,31.59,31.55,31.57,31.55,31.63,31.59,31.64,31.62,31.61,31.60,31.63,31.60,31.61,31.58,31.60,31.58,31.61,31.58,31.58,31.56,31.56,31.55,31.59,31.58,31.57,31.59,31.58,31.56,31.53,31.56,31.55,31.57,31.58,31.55,31.56,31.57,31.59,31.58,31.57,31.54,31.53,31.58,31.58,31.58,31.60,31.59,31.59,31.59,31.61,31.57,31.57,31.57,31.60,31.57,31.59,31.57,31.56,31.57,31.58,31.57,31.60,31.62,31.60,31.58,31.60,31.59,31.56,31.56,31.59,31.58,31.59,31.60,31.58,31.57,31.60,31.61,31.60,31.60,31.62,31.63,31.61,31.60,31.58,31.57,31.53,31.55,31.59,31.52,31.54,31.49,31.50,31.47,31.48,31.56,31.56,31.56,31.60,31.58,31.61,31.63,31.62,31.63,31.65,31.64,31.61,31.63,31.62,31.64,31.60,31.65,31.62,31.64,31.65,31.65,31.64,31.62,31.62,31.64,31.62,31.61,31.62,31.64,31.64,31.65,31.64,31.64,31.62,31.63,31.61,31.64,31.63,31.64,31.62,31.65,31.63,31.62,31.64,31.63,31.64,31.63,31.64,31.63,31.64,31.62,31.64,31.61,31.61,31.62,31.63,31.62,31.63,31.61,31.63,31.61,31.61,31.58,31.62,31.61,31.62,31.62,31.63,31.61,31.64,31.63,31.63,31.62,31.63,31.61,31.64,31.63,31.64,31.65,31.64,31.65,31.63,31.64,31.62,31.64,31.63,31.64,31.64,31.64,31.64,31.62,31.61,31.61,31.62,31.62,31.64,31.64,31.62,31.64,31.64,31.64,31.63,31.64,31.63,31.63,31.63,31.63,31.63,31.63,31.63,31.64,31.64,31.64,31.64,31.64,31.63,31.63,31.64,31.63,31.61,31.63,31.62,31.64,31.65,31.65,31.64,31.64,31.63,31.64,31.64,31.64,31.63,31.64,31.61,31.62,31.61,31.63,31.61,31.61,31.62,31.63,31.62,31.63,31.63,31.60,31.62,31.62,31.62,31.63,31.64,31.64,31.64,31.65,31.64,31.63,31.64,31.63,31.64,31.64,31.64,31.64,31.62,31.65,31.64,31.64,31.64,31.64,31.64,31.64,31.63,31.64,31.64,31.65,31.63,31.64,31.65,31.64,31.64,31.62,31.63,31.63,31.62,31.61,31.61,31.60,31.59,31.58,31.60,31.58,31.57,31.59,31.57,31.56,31.51,31.53,31.52,31.46,31.49,31.47,31.40,31.42,31.37,31.36,31.32,31.30,31.32,31.37,31.44,31.44,31.48,31.44,31.37,31.44,31.41,31.38,31.35,31.45,31.45,31.41,31.45,31.46,31.51,31.43,31.51,31.53,31.51,31.53,31.58,31.57,31.55,31.57,31.62,31.57,31.60,31.59,31.62,31.62,31.62,31.62,31.61,31.63,31.63,31.61,31.64,31.65,31.64,31.61,31.63,31.61,31.57,31.57,31.58,31.58,31.58,31.59,31.59,31.59,31.58,31.58,31.58,31.62,31.60,31.61,31.59,31.59,31.59,31.57,31.57,31.56,31.58,31.51,31.55,31.47,31.50,31.51,31.49,31.43,31.36,31.31,31.33,31.39,31.30,31.36,31.46,31.45,31.44,31.44,31.37,31.35,31.31,31.32,31.32,31.32,31.26,31.28,31.28,31.29,31.07,31.06,31.16,31.07,30.79,30.78,31.03,31.00,30.69,30.75,30.91,31.00,30.59,30.80,30.96,30.95,30.85,30.97,31.14,31.13,30.83,31.03,31.18,30.92,30.62,31.05,31.09,30.76,30.74,31.14,31.11,30.69,31.04,31.27,31.07,30.88,31.27,31.08,31.01,31.08,31.23,31.20,31.10,31.21,31.17,31.19,31.27,31.27,31.14,31.09,31.23,31.23,31.01,30.84,31.07,30.91,30.82,30.60,30.57,30.67,30.47,30.45,30.59,30.38,30.27,30.53,30.53,30.43,30.34,30.52,30.60,30.18,30.72,30.84,30.74,30.50,30.78,30.76,30.72,30.84,30.69,30.44,30.74,30.71,30.29,30.35,30.90,30.87,30.72,30.79,31.00,30.87,30.71,30.81,30.88,30.60,30.73,30.65,30.64,30.54,30.56,30.40,30.39,30.27,30.14,30.12,30.21,30.16,29.99,30.05,30.32,29.99,30.29,30.56,30.65,30.87,30.52,30.17,30.62,30.37,30.14,30.27,30.27,30.28,30.25,30.55,30.58,30.69,30.64,30.93,30.97,31.11,31.23,31.25,31.33,31.22,31.29,31.27,31.29,31.26,31.25,31.18,30.97,31.07,30.92,30.97,30.93,31.03,30.98,30.91,30.95,31.12,30.99,31.13,31.25,31.17,31.22,31.05,31.13,31.16,31.08,31.17,31.31,31.27,31.30,31.26,31.26,31.16,31.23,31.34,31.04,31.11,31.30,31.09,30.96,31.18,31.34,30.89,30.99,31.17,31.28,31.14,30.91,31.04,31.15,30.83,30.84,31.07,31.05,31.13,30.91,30.87,30.89,30.93,30.65,30.82,30.57,30.57,30.49,29.94,30.17,29.95,30.03,30.17,30.05,30.10,30.35,30.14,30.19,30.25,30.50,30.40,30.53,30.44,30.65,30.48,30.80,30.78,30.66,30.82,30.90,30.93,30.98,30.96,30.93,30.97,30.83,30.93,30.81,30.97,31.07,31.19,30.96,31.03,31.21,31.22,31.01,31.13,31.11,30.98,31.00,31.21,30.94,30.75,31.03,31.07,30.82,30.65,30.91,30.78,30.75,30.75,30.41,30.49,30.55,30.20,30.23,30.03,30.22,30.50,30.27,30.43,30.58,30.28,29.94,30.18,30.60,30.62,30.53,30.64,30.85,30.86,31.01,30.99,31.20,30.98,31.10,31.10,31.04],[21.94,21.25,21.09,21.64,21.56,22.08,22.21,21.55,22.18,21.19,21.56,20.92,21.90,22.79,23.17,23.69,23.55,23.95,23.38,23.24,23.08,23.01,23.46,23.42,23.02,22.51,23.08,23.60,23.20,23.39,23.14,22.21,22.62,22.82,21.98,21.60,20.60,19.74,20.01,20.85,20.59,21.77,22.36,23.32,23.59,23.88,24.64,24.67,24.24,24.47,24.07,23.19,23.87,24.24,24.31,23.18,22.99,23.48,23.43,23.94,23.99,23.81,23.67,22.98,22.21,21.00,22.57,22.64,20.54,21.30,19.95,21.12,22.05,21.82,22.51,22.48,22.24,22.24,22.54,22.50,22.53,23.32,24.07,23.80,23.80,23.97,24.58,24.67,25.04,25.88,26.47,25.37,25.63,25.51,24.40,24.54,25.12,24.30,23.84,23.81,23.96,23.41,23.33,23.43,23.00,22.53,22.61,23.40,22.18,21.49,22.39,21.89,21.39,21.66,22.08,22.08,20.48,20.88,20.67,19.24,18.01,19.59,18.58,20.65,21.17,18.72,19.74,15.47,17.25,18.52,15.47,18.60,15.76,17.41,15.54,13.59,14.37,13.04,10.45,11.57,9.43,9.01,11.89,13.73,11.43,14.04,12.08,10.38,8.23,9.26,9.28,8.05,7.34,6.75,6.70,6.36,5.01,4.65,4.12,3.58,2.88,2.52,2.29,2.07,1.93,1.69,1.61,1.00,0.77,1.08,1.58,1.56,1.65,2.01,2.02,2.01,2.44,2.91,3.03,2.62,3.73,3.86,4.00,4.24,4.84,5.30,5.40,6.03,6.48,6.65,6.68,7.82,8.33,8.08,8.98,9.41,9.84,8.95,11.18,10.94,10.86,10.47,11.24,11.86,15.14,13.98,14.97,14.37,12.33,16.12,15.25,14.41,16.00,19.21,18.07,15.92,19.89,20.83,18.16,19.62,22.49,21.65,19.94,23.16,24.02,23.08,23.84,25.77,26.29,24.66,26.11,28.32,26.87,27.56,29.01,29.17,28.32,29.78,29.52,29.56,29.64,30.23,30.27,29.36,30.24,30.35,30.16,29.25,29.79,30.69,29.98,30.09,30.59,30.70,29.81,30.90,31.07,30.93,30.88,31.05,31.23,30.92,31.04,31.21,31.27,31.21,31.31,31.42,31.47,31.56,31.53,31.54,31.55,31.58,31.59,31.62,31.60,31.57,31.59,31.58,31.54,31.58,31.58,31.62,31.60,31.61,31.60,31.59,31.61,31.62,31.58,31.60,31.58,31.59,31.60,31.61,31.59,31.60,31.57,31.57,31.57,31.60,31.59,31.58,31.59,31.58,31.56,31.54,31.57,31.57,31.57,31.58,31.56,31.57,31.57,31.59,31.56,31.56,31.54,31.55,31.58,31.60,31.58,31.60,31.59,31.59,31.59,31.60,31.55,31.56,31.57,31.61,31.57,31.60,31.57,31.55,31.55,31.57,31.56,31.58,31.61,31.59,31.58,31.60,31.59,31.56,31.56,31.57,31.58,31.58,31.59,31.57,31.57,31.59,31.61,31.60,31.61,31.62,31.64,31.62,31.60,31.58,31.57,31.55,31.54,31.59,31.51,31.55,31.49,31.49,31.48,31.49,31.56,31.58,31.57,31.61,31.58,31.61,31.63,31.61,31.62,31.66,31.64,31.62,31.63,31.62,31.65,31.62,31.65,31.61,31.63,31.64,31.65,31.64,31.63,31.63,31.64,31.63,31.62,31.62,31.64,31.63,31.64,31.63,31.63,31.61,31.64,31.61,31.64,31.63,31.64,31.62,31.65,31.64,31.62,31.64,31.62,31.64,31.64,31.64,31.64,31.64,31.62,31.62,31.62,31.62,31.62,31.64,31.62,31.62,31.61,31.64,31.62,31.62,31.59,31.62,31.61,31.62,31.63,31.63,31.62,31.65,31.62,31.64,31.63,31.63,31.62,31.64,31.63,31.64,31.63,31.63,31.64,31.63,31.64,31.63,31.63,31.63,31.63,31.64,31.63,31.61,31.60,31.60,31.61,31.61,31.61,31.62,31.63,31.61,31.62,31.63,31.62,31.62,31.63,31.62,31.62,31.61,31.61,31.61,31.61,31.62,31.62,31.63,31.64,31.62,31.63,31.62,31.61,31.62,31.61,31.59,31.61,31.60,31.62,31.64,31.64,31.63,31.62,31.61,31.62,31.63,31.62,31.62,31.62,31.60,31.60,31.60,31.61,31.59,31.59,31.61,31.60,31.62,31.61,31.62,31.58,31.60,31.60,31.61,31.61,31.62,31.62,31.63,31.64,31.62,31.63,31.62,31.62,31.62,31.62,31.62,31.63,31.61,31.63,31.63,31.63,31.63,31.62,31.62,31.61,31.61,31.62,31.62,31.63,31.62,31.63,31.64,31.63,31.63,31.61,31.61,31.61,31.61,31.60,31.61,31.62,31.59,31.57,31.59,31.58,31.51,31.56,31.57,31.51,31.46,31.53,31.49,31.42,31.47,31.45,31.41,31.42,31.43,31.41,31.40,31.36,31.37,31.35,31.43,31.43,31.48,31.47,31.40,31.41,31.44,31.38,31.40,31.43,31.40,31.42,31.42,31.40,31.50,31.40,31.43,31.46,31.47,31.47,31.52,31.56,31.53,31.54,31.62,31.56,31.58,31.58,31.61,31.62,31.63,31.63,31.63,31.64,31.64,31.62,31.63,31.65,31.64,31.63,31.64,31.63,31.60,31.61,31.61,31.60,31.60,31.60,31.61,31.60,31.61,31.60,31.61,31.64,31.61,31.62,31.60,31.59,31.59,31.58,31.57,31.58,31.58,31.56,31.56,31.52,31.51,31.52,31.50,31.45,31.45,31.43,31.46,31.44,31.44,31.47,31.46,31.48,31.45,31.45,31.41,31.39,31.38,31.35,31.40,31.36,31.30,31.25,31.29,31.34,31.12,31.11,31.21,31.11,30.93,30.92,31.12,30.99,30.75,30.84,30.86,31.07,30.75,30.79,31.00,30.98,30.95,31.02,31.21,31.22,30.98,31.04,31.27,31.06,30.89,31.21,31.29,30.90,30.87,31.30,31.33,30.95,31.30,31.40,31.11,31.17,31.34,31.27,31.06,31.34,31.35,31.33,31.18,31.23,31.33,31.30,31.31,31.35,31.22,31.19,31.33,31.33,31.12,30.99,31.14,31.04,30.90,30.82,30.84,30.84,30.67,30.65,30.87,30.56,30.41,30.78,30.80,30.83,30.63,30.79,30.85,30.43,30.80,30.94,30.88,30.57,30.90,30.86,30.85,30.95,30.82,30.78,31.09,30.91,30.70,30.88,31.10,31.04,30.94,31.08,31.07,30.99,30.91,31.02,31.04,30.81,30.87,30.77,30.82,30.82,30.77,30.66,30.77,30.68,30.62,30.50,30.70,30.59,30.40,30.55,30.74,30.37,30.71,30.86,30.99,31.11,30.81,30.67,30.92,30.75,30.51,30.64,30.70,30.68,30.77,30.83,30.91,31.00,30.95,31.10,31.15,31.14,31.25,31.29,31.31,31.26,31.29,31.31,31.30,31.27,31.34,31.24,31.07,31.18,31.06,31.06,30.98,31.06,31.01,31.01,31.02,31.12,31.02,31.14,31.26,31.20,31.24,31.08,31.17,31.16,31.12,31.24,31.31,31.27,31.31,31.29,31.29,31.18,31.29,31.32,31.07,31.17,31.34,31.16,31.09,31.24,31.34,31.14,31.07,31.21,31.32,31.21,30.98,31.19,31.29,31.00,30.97,31.18,31.16,31.22,31.08,30.95,30.99,31.09,30.85,30.95,30.69,30.77,30.82,30.45,30.48,30.41,30.39,30.34,30.44,30.53,30.60,30.43,30.52,30.46,30.58,30.53,30.61,30.48,30.74,30.71,30.91,30.88,30.95,30.98,31.04,31.06,31.08,31.07,31.00,30.99,30.92,30.92,30.87,31.01,31.11,31.21,30.99,31.04,31.22,31.22,31.07,31.17,31.24,31.08,31.06,31.25,31.02,30.93,31.13,31.13,30.91,30.80,31.04,30.92,30.84,30.83,30.69,30.73,30.67,30.58,30.61,30.50,30.68,30.79,30.58,30.75,30.91,30.74,30.56,30.61,30.93,30.85,30.84,30.89,30.98,31.07,31.05,31.15,31.29,31.10,31.22,31.28,31.16],[22.09,22.45,21.97,22.46,22.39,22.57,22.99,22.59,22.92,22.25,22.23,21.68,21.46,23.43,23.26,23.64,23.35,24.26,23.99,24.15,23.50,23.26,23.67,23.86,23.83,23.38,23.82,24.11,23.79,24.02,23.64,23.05,23.20,23.74,22.56,22.64,21.02,20.55,20.19,20.42,20.62,22.25,22.47,23.58,24.06,24.36,24.88,24.88,24.37,24.39,24.75,24.03,25.28,25.27,24.81,23.81,23.44,23.59,24.38,24.33,24.43,24.16,23.87,23.22,22.76,21.37,22.49,23.10,20.27,20.91,20.13,21.40,22.66,22.77,23.26,23.37,23.03,22.98,23.03,22.99,22.55,23.32,24.05,23.82,24.37,24.46,24.66,24.68,25.02,25.68,26.54,25.61,26.76,25.65,25.15,25.75,25.85,24.93,24.22,24.68,24.23,23.42,23.55,24.06,23.36,22.18,23.25,23.90,22.29,21.52,22.76,21.39,21.68,22.36,22.23,22.00,20.44,22.17,20.83,19.74,18.69,20.21,20.14,20.98,22.01,20.51,20.31,17.21,18.58,19.42,16.42,19.68,16.47,18.14,16.09,14.15,15.50,14.17,11.45,12.94,10.68,10.33,13.87,15.06,12.47,14.94,12.68,11.07,9.19,9.40,9.54,8.57,7.68,7.14,7.17,6.58,5.22,5.20,4.01,3.75,3.19,2.87,2.32,2.10,2.02,1.76,1.56,1.51,1.04,0.76,1.05,1.51,1.49,1.50,1.83,2.11,1.93,2.29,2.99,2.83,2.93,3.30,4.37,3.92,4.34,4.94,5.43,5.44,5.70,6.58,5.99,7.77,7.65,8.30,10.15,9.20,10.08,9.26,13.60,10.87,12.05,12.05,12.12,14.03,16.42,14.34,15.67,19.56,14.89,16.49,18.49,18.35,17.73,19.12,22.40,18.07,20.48,21.73,22.89,21.94,22.62,25.12,23.02,24.19,24.54,26.32,25.69,26.87,27.82,27.19,27.06,28.53,28.77,28.53,29.29,30.06,29.95,29.87,29.62,30.34,29.99,30.29,30.14,30.44,30.62,30.58,30.63,30.19,30.71,30.84,30.49,30.79,31.03,31.00,30.96,31.11,31.20,31.36,31.17,31.26,31.33,31.38,31.24,31.31,31.40,31.43,31.39,31.43,31.51,31.54,31.56,31.53,31.57,31.60,31.57,31.61,31.59,31.61,31.62,31.59,31.56,31.59,31.59,31.64,31.62,31.63,31.61,31.60,31.61,31.62,31.59,31.61,31.57,31.60,31.59,31.61,31.59,31.59,31.58,31.57,31.56,31.60,31.59,31.59,31.59,31.58,31.56,31.53,31.56,31.57,31.56,31.58,31.56,31.56,31.56,31.57,31.55,31.56,31.53,31.53,31.58,31.58,31.58,31.60,31.59,31.59,31.60,31.60,31.55,31.56,31.57,31.60,31.56,31.59,31.56,31.54,31.53,31.56,31.54,31.58,31.60,31.58,31.56,31.59,31.59,31.54,31.55,31.57,31.58,31.58,31.59,31.57,31.57,31.60,31.61,31.60,31.60,31.62,31.63,31.61,31.61,31.58,31.57,31.53,31.55,31.59,31.51,31.54,31.48,31.48,31.47,31.48,31.56,31.57,31.57,31.60,31.58,31.62,31.63,31.62,31.62,31.65,31.64,31.61,31.63,31.62,31.65,31.61,31.64,31.62,31.63,31.64,31.65,31.65,31.63,31.63,31.64,31.63,31.62,31.63,31.64,31.64,31.64,31.64,31.63,31.62,31.64,31.61,31.64,31.63,31.64,31.63,31.65,31.64,31.63,31.65,31.63,31.65,31.64,31.65,31.64,31.65,31.63,31.64,31.63,31.62,31.63,31.64,31.63,31.63,31.63,31.64,31.62,31.62,31.59,31.62,31.62,31.62,31.63,31.63,31.62,31.65,31.62,31.64,31.63,31.63,31.61,31.63,31.64,31.64,31.63,31.63,31.64,31.64,31.64,31.63,31.63,31.63,31.63,31.64,31.63,31.62,31.61,31.61,31.61,31.61,31.61,31.63,31.63,31.62,31.63,31.64,31.63,31.63,31.63,31.63,31.63,31.62,31.63,31.63,31.63,31.64,31.64,31.64,31.65,31.63,31.64,31.62,31.62,31.63,31.62,31.60,31.62,31.61,31.62,31.64,31.64,31.64,31.64,31.63,31.64,31.64,31.63,31.63,31.63,31.61,31.61,31.61,31.62,31.61,31.61,31.62,31.62,31.64,31.62,31.64,31.60,31.61,31.62,31.62,31.63,31.63,31.64,31.64,31.65,31.63,31.64,31.63,31.63,31.63,31.63,31.63,31.64,31.62,31.64,31.64,31.64,31.65,31.64,31.64,31.63,31.64,31.63,31.64,31.64,31.64,31.64,31.64,31.64,31.64,31.62,31.62,31.62,31.62,31.62,31.62,31.62,31.60,31.60,31.61,31.60,31.58,31.61,31.59,31.56,31.53,31.56,31.54,31.49,31.52,31.48,31.47,31.47,31.47,31.44,31.45,31.39,31.41,31.43,31.48,31.50,31.53,31.52,31.45,31.49,31.51,31.46,31.46,31.50,31.49,31.49,31.48,31.52,31.58,31.49,31.53,31.54,31.56,31.55,31.58,31.61,31.58,31.59,31.64,31.60,31.61,31.60,31.63,31.63,31.64,31.63,31.63,31.64,31.65,31.63,31.64,31.66,31.65,31.64,31.65,31.63,31.61,31.61,31.62,31.62,31.61,31.62,31.62,31.61,31.60,31.60,31.60,31.63,31.61,31.63,31.60,31.60,31.61,31.60,31.60,31.60,31.60,31.57,31.57,31.54,31.53,31.56,31.49,31.47,31.40,31.38,31.47,31.46,31.42,31.47,31.47,31.51,31.46,31.47,31.42,31.40,31.41,31.37,31.42,31.38,31.34,31.33,31.34,31.36,31.16,31.21,31.19,31.25,31.03,31.07,31.18,31.12,30.93,30.98,31.01,31.17,30.84,30.83,31.05,31.02,30.99,31.06,31.17,31.23,30.93,31.13,31.33,31.13,30.92,31.31,31.33,30.92,31.03,31.29,31.31,31.07,31.34,31.43,31.25,31.25,31.41,31.29,31.18,31.41,31.37,31.36,31.28,31.31,31.31,31.28,31.37,31.43,31.28,31.25,31.41,31.40,31.17,31.12,31.22,31.11,31.05,30.78,30.88,31.00,30.85,30.56,31.02,30.69,30.61,30.76,30.88,30.92,30.63,30.82,30.86,30.35,30.70,30.99,30.87,30.48,30.96,30.91,30.84,31.01,30.94,30.77,31.16,31.03,30.77,30.93,31.24,31.02,30.96,31.20,31.14,30.97,30.93,31.03,31.15,30.77,30.87,30.82,30.77,30.82,30.76,30.61,30.75,30.67,30.66,30.62,30.60,30.72,30.49,30.49,30.62,30.52,30.61,30.77,30.91,31.03,30.77,30.65,30.94,30.67,30.50,30.73,30.70,30.54,30.70,30.85,30.81,30.87,30.90,31.06,31.15,31.10,31.27,31.36,31.38,31.31,31.37,31.39,31.37,31.36,31.37,31.29,30.99,31.16,31.02,31.09,31.05,31.00,31.01,31.01,31.06,31.15,31.06,31.15,31.26,31.20,31.26,31.12,31.18,31.23,31.15,31.27,31.35,31.29,31.33,31.18,31.26,31.17,31.27,31.26,31.02,31.15,31.30,31.10,30.94,31.20,31.24,30.89,31.01,31.14,31.26,31.15,30.92,31.14,31.23,30.95,31.02,31.18,31.15,31.22,31.08,30.99,31.00,31.07,30.90,30.99,30.70,30.84,31.04,30.61,30.59,30.51,30.52,30.55,30.62,30.61,30.62,30.48,30.59,30.47,30.71,30.41,30.48,30.45,30.68,30.70,30.90,30.90,30.88,30.99,31.03,31.03,31.00,31.11,30.96,31.03,30.94,30.97,30.83,31.01,31.07,31.22,30.99,31.05,31.22,31.23,31.09,31.15,31.21,31.02,31.04,31.26,31.03,30.92,31.13,31.16,30.96,30.78,31.00,30.87,30.78,30.85,30.71,30.69,30.66,30.55,30.69,30.39,30.69,30.62,30.62,30.86,30.76,30.68,30.55,30.60,30.80,30.97,30.79,30.80,30.96,31.03,31.05,31.04,31.30,31.06,31.28,31.34,31.12],[22.04,22.27,21.88,21.23,21.24,21.86,21.81,21.59,22.85,21.02,22.29,21.53,22.38,23.87,23.42,24.01,23.50,24.18,23.87,24.04,23.47,23.24,23.25,23.22,23.17,23.07,23.25,23.93,23.85,23.98,23.25,23.04,22.83,23.72,22.21,22.62,20.33,20.06,19.83,20.03,20.66,21.72,22.43,23.70,23.37,24.56,25.48,24.52,24.33,24.26,25.28,24.21,25.05,24.81,24.55,23.75,23.55,23.83,24.37,24.24,24.46,24.04,24.03,23.42,22.45,21.62,22.81,22.88,20.60,21.58,19.90,21.20,22.87,22.04,23.06,22.24,22.75,21.95,22.29,21.97,21.30,22.07,23.45,22.83,24.42,24.20,23.77,23.97,24.91,25.04,26.27,25.72,25.77,24.86,24.89,25.01,25.29,24.91,23.19,23.81,24.12,22.87,22.79,23.42,23.02,21.74,22.11,23.21,21.52,20.78,22.00,20.89,20.05,21.88,21.12,20.54,19.83,20.60,19.62,18.37,17.94,19.45,18.24,19.31,20.25,19.79,19.42,16.52,17.57,17.80,15.49,18.07,15.39,16.33,14.43,13.44,13.70,13.43,10.95,12.41,9.94,10.09,12.46,14.05,12.55,14.06,12.27,10.22,8.63,9.12,9.11,8.44,7.24,6.78,7.32,6.69,5.21,5.41,4.55,3.82,3.25,3.14,2.66,2.25,2.24,1.99,1.64,1.51,1.57,0.96,0.76,1.17,1.58,1.54,1.49,2.10,2.05,2.05,2.63,2.82,3.05,2.94,4.08,4.11,4.14,4.56,5.26,5.73,6.14,5.84,6.57,7.52,8.32,7.62,9.36,9.81,8.37,9.08,12.49,11.09,10.20,10.93,11.88,11.24,15.43,14.28,14.90,16.24,16.71,15.79,15.51,18.10,18.05,17.68,19.26,19.56,19.77,19.60,21.19,22.65,20.99,22.11,22.92,23.12,23.05,24.35,26.44,26.03,25.19,26.27,27.02,28.30,27.70,29.08,29.12,29.30,28.63,29.82,29.41,29.23,29.42,29.73,29.91,29.60,30.16,29.86,29.94,29.49,30.28,30.66,30.14,30.32,30.88,30.82,30.76,31.21,31.21,31.23,31.13,31.29,31.36,31.22,31.28,31.33,31.32,31.34,31.37,31.46,31.52,31.56,31.58,31.56,31.61,31.62,31.57,31.63,31.63,31.63,31.64,31.61,31.58,31.58,31.60,31.63,31.62,31.64,31.64,31.62,31.61,31.63,31.61,31.61,31.57,31.59,31.58,31.59,31.57,31.58,31.57,31.57,31.57,31.60,31.58,31.58,31.59,31.58,31.57,31.54,31.57,31.56,31.55,31.56,31.54,31.56,31.55,31.58,31.56,31.56,31.51,31.52,31.57,31.57,31.57,31.59,31.57,31.59,31.58,31.61,31.56,31.56,31.56,31.59,31.56,31.58,31.56,31.55,31.55,31.57,31.55,31.59,31.61,31.59,31.58,31.60,31.59,31.53,31.53,31.57,31.56,31.58,31.58,31.58,31.55,31.59,31.59,31.59,31.60,31.61,31.63,31.60,31.60,31.58,31.56,31.53,31.54,31.58,31.50,31.53,31.48,31.47,31.46,31.46,31.55,31.55,31.55,31.59,31.58,31.61,31.62,31.62,31.63,31.65,31.64,31.61,31.63,31.61,31.64,31.60,31.64,31.61,31.63,31.64,31.64,31.64,31.62,31.62,31.64,31.62,31.61,31.62,31.64,31.63,31.63,31.63,31.63,31.62,31.64,31.61,31.65,31.63,31.64,31.63,31.65,31.63,31.62,31.64,31.63,31.65,31.63,31.65,31.63,31.64,31.62,31.64,31.62,31.61,31.63,31.63,31.62,31.63,31.62,31.63,31.62,31.61,31.58,31.62,31.61,31.63,31.62,31.63,31.62,31.64,31.62,31.64,31.62,31.63,31.62,31.64,31.63,31.65,31.65,31.64,31.65,31.64,31.64,31.63,31.64,31.64,31.64,31.65,31.64,31.64,31.62,31.62,31.63,31.62,31.63,31.63,31.64,31.63,31.64,31.65,31.65,31.64,31.64,31.64,31.64,31.64,31.64,31.64,31.64,31.64,31.64,31.64,31.65,31.65,31.65,31.64,31.64,31.65,31.64,31.62,31.64,31.62,31.64,31.65,31.66,31.65,31.65,31.64,31.64,31.64,31.64,31.64,31.65,31.62,31.63,31.62,31.64,31.62,31.63,31.63,31.63,31.64,31.63,31.64,31.62,31.61,31.63,31.62,31.64,31.64,31.65,31.65,31.66,31.65,31.64,31.65,31.64,31.64,31.65,31.64,31.65,31.63,31.66,31.64,31.65,31.65,31.65,31.65,31.64,31.63,31.65,31.64,31.65,31.64,31.65,31.65,31.65,31.65,31.63,31.64,31.65,31.64,31.64,31.64,31.63,31.63,31.62,31.63,31.63,31.63,31.63,31.62,31.63,31.58,31.60,31.61,31.57,31.57,31.55,31.53,31.51,31.49,31.51,31.45,31.41,31.41,31.49,31.54,31.53,31.54,31.55,31.42,31.45,31.50,31.49,31.46,31.54,31.54,31.52,31.53,31.55,31.59,31.54,31.55,31.59,31.59,31.59,31.62,31.62,31.59,31.62,31.67,31.62,31.65,31.63,31.66,31.67,31.66,31.66,31.65,31.64,31.65,31.64,31.66,31.66,31.65,31.65,31.65,31.63,31.60,31.61,31.60,31.62,31.63,31.62,31.62,31.63,31.62,31.61,31.61,31.65,31.63,31.63,31.63,31.62,31.63,31.61,31.62,31.62,31.62,31.59,31.60,31.55,31.58,31.59,31.57,31.53,31.45,31.39,31.45,31.50,31.44,31.52,31.54,31.55,31.54,31.51,31.48,31.48,31.43,31.47,31.45,31.45,31.43,31.43,31.42,31.45,31.21,31.27,31.34,31.36,31.08,31.13,31.32,31.25,31.05,31.13,31.14,31.41,31.03,31.10,31.18,31.21,31.13,31.15,31.34,31.37,31.05,31.27,31.44,31.24,31.09,31.36,31.42,31.12,31.17,31.39,31.38,31.22,31.32,31.47,31.36,31.30,31.45,31.36,31.33,31.41,31.45,31.43,31.38,31.39,31.40,31.44,31.46,31.50,31.35,31.37,31.46,31.48,31.28,31.18,31.33,31.18,31.07,31.03,31.02,31.02,31.06,31.04,31.08,30.88,30.98,31.05,30.97,31.06,31.01,31.01,31.03,30.75,30.94,31.08,31.02,30.77,31.10,31.06,30.98,31.23,31.18,31.02,31.19,31.21,30.90,30.92,31.28,31.32,31.10,31.17,31.29,31.17,30.97,31.07,31.16,30.91,31.06,31.03,30.96,30.90,30.80,30.91,31.02,30.84,30.77,30.69,30.90,30.82,30.78,30.65,30.88,30.46,30.99,30.94,31.09,31.17,31.05,30.84,31.04,30.91,30.84,30.79,30.82,30.91,30.76,30.87,31.07,31.04,31.10,31.22,31.34,31.36,31.42,31.42,31.46,31.42,31.42,31.45,31.44,31.42,31.41,31.39,31.25,31.30,31.18,31.23,31.17,31.21,31.17,31.12,31.17,31.25,31.17,31.27,31.35,31.32,31.36,31.28,31.32,31.38,31.28,31.37,31.42,31.43,31.43,31.43,31.37,31.30,31.38,31.45,31.25,31.33,31.44,31.29,31.21,31.35,31.45,31.16,31.26,31.33,31.39,31.31,31.14,31.27,31.37,31.15,31.15,31.29,31.25,31.34,31.18,31.11,31.14,31.20,31.06,31.17,30.82,30.87,31.06,30.63,30.57,30.47,30.59,30.73,30.71,30.61,30.76,30.58,30.67,30.67,30.93,30.70,30.78,30.69,30.94,30.94,31.09,31.03,31.06,31.17,31.18,31.21,31.28,31.22,31.12,31.18,31.05,31.19,31.02,31.16,31.22,31.30,31.14,31.21,31.34,31.36,31.25,31.29,31.31,31.24,31.24,31.38,31.20,31.08,31.27,31.29,31.09,31.03,31.16,31.06,30.97,31.03,30.89,30.91,30.83,30.65,30.63,30.53,30.86,30.93,30.71,30.92,31.08,30.85,30.53,30.61,31.14,31.04,30.92,31.02,31.20,31.29,31.30,31.35,31.35,31.22,31.32,31.40,31.34],[22.26,22.12,22.33,22.34,21.79,22.36,22.18,22.40,22.73,21.03,21.65,21.64,22.16,23.27,23.04,23.43,23.69,24.35,23.85,23.90,23.71,23.33,23.90,23.59,23.36,23.24,23.40,23.74,23.83,24.08,23.46,23.01,23.09,23.61,23.02,22.88,20.91,20.57,20.72,20.62,21.22,22.10,22.66,23.66,23.84,24.59,24.84,24.79,24.23,24.53,24.52,24.28,24.57,24.60,24.55,23.99,23.38,23.88,24.10,24.31,24.25,24.18,24.02,23.57,22.75,21.76,23.60,23.31,20.77,21.91,20.61,21.42,22.92,22.38,23.22,23.16,22.97,22.72,22.48,22.81,22.46,23.43,24.55,24.06,24.56,24.14,25.03,24.90,25.81,26.26,26.87,25.63,26.03,25.41,24.87,24.84,25.27,24.84,23.93,23.86,24.21,23.17,23.18,23.48,22.84,22.18,22.58,23.20,21.87,20.97,22.97,21.90,21.08,22.17,21.95,21.28,20.40,21.18,20.85,19.13,18.35,20.61,19.50,20.68,21.29,19.74,20.83,16.64,18.91,19.12,16.42,18.95,15.38,17.51,15.80,14.29,14.96,14.35,11.96,13.16,11.10,10.64,12.78,14.48,12.47,14.64,12.72,11.63,9.25,9.89,9.97,8.86,7.94,7.26,7.73,7.16,5.47,5.70,4.84,4.21,3.52,3.36,3.22,2.61,2.34,2.24,2.48,1.86,1.60,1.64,1.15,0.78,1.07,1.64,1.57,1.62,2.05,2.32,2.17,2.41,3.25,3.04,3.53,4.01,4.48,4.44,4.81,5.73,5.71,6.01,6.62,6.90,7.73,8.14,8.80,8.55,9.56,9.57,11.31,9.64,10.60,11.41,11.80,11.62,15.31,15.08,14.28,15.68,15.57,17.52,16.19,16.52,18.57,19.59,19.34,18.76,21.37,21.10,20.82,22.76,23.27,22.73,21.97,24.67,24.45,23.81,26.23,27.38,26.87,26.20,27.74,28.75,27.50,28.63,29.76,29.47,28.80,30.13,29.70,29.67,29.64,30.50,30.27,29.71,30.38,30.52,30.13,29.61,30.39,30.69,30.05,30.33,30.94,30.75,30.32,31.01,31.26,31.04,30.97,31.28,31.37,31.12,31.23,31.36,31.29,31.33,31.37,31.40,31.47,31.56,31.55,31.51,31.56,31.60,31.57,31.61,31.59,31.56,31.60,31.57,31.54,31.55,31.56,31.61,31.58,31.62,31.60,31.59,31.59,31.61,31.58,31.60,31.57,31.59,31.57,31.59,31.56,31.58,31.56,31.57,31.56,31.59,31.58,31.58,31.59,31.58,31.56,31.52,31.56,31.56,31.56,31.56,31.56,31.55,31.56,31.58,31.57,31.56,31.54,31.53,31.57,31.57,31.57,31.59,31.58,31.58,31.58,31.61,31.55,31.56,31.56,31.59,31.57,31.58,31.57,31.55,31.56,31.58,31.55,31.59,31.61,31.59,31.57,31.60,31.59,31.55,31.56,31.57,31.58,31.58,31.59,31.58,31.56,31.60,31.61,31.60,31.61,31.62,31.64,31.61,31.61,31.58,31.57,31.54,31.56,31.59,31.52,31.55,31.49,31.49,31.47,31.49,31.57,31.58,31.57,31.60,31.58,31.61,31.62,31.61,31.63,31.65,31.64,31.61,31.63,31.62,31.65,31.61,31.64,31.61,31.64,31.64,31.65,31.64,31.63,31.63,31.64,31.62,31.61,31.62,31.64,31.64,31.64,31.64,31.64,31.62,31.64,31.61,31.64,31.63,31.64,31.62,31.65,31.64,31.63,31.65,31.63,31.65,31.63,31.65,31.64,31.64,31.62,31.64,31.63,31.62,31.62,31.63,31.63,31.63,31.62,31.63,31.63,31.62,31.60,31.63,31.62,31.62,31.62,31.63,31.62,31.65,31.62,31.63,31.62,31.63,31.62,31.64,31.64,31.64,31.64,31.63,31.64,31.63,31.64,31.63,31.63,31.63,31.63,31.64,31.63,31.62,31.60,31.60,31.61,31.61,31.61,31.63,31.64,31.62,31.64,31.64,31.63,31.63,31.64,31.63,31.63,31.63,31.63,31.63,31.63,31.63,31.63,31.63,31.65,31.63,31.64,31.63,31.62,31.63,31.62,31.60,31.62,31.61,31.63,31.64,31.64,31.64,31.63,31.62,31.64,31.64,31.63,31.63,31.64,31.61,31.61,31.61,31.62,31.61,31.61,31.62,31.62,31.63,31.62,31.63,31.59,31.60,31.62,31.62,31.63,31.64,31.63,31.64,31.65,31.63,31.63,31.63,31.63,31.64,31.64,31.63,31.64,31.62,31.64,31.64,31.64,31.64,31.63,31.64,31.63,31.63,31.63,31.63,31.64,31.63,31.63,31.64,31.64,31.64,31.62,31.62,31.63,31.63,31.63,31.62,31.62,31.59,31.59,31.61,31.59,31.56,31.59,31.58,31.55,31.51,31.54,31.51,31.45,31.50,31.46,31.39,31.43,31.43,31.39,31.36,31.34,31.34,31.38,31.49,31.49,31.52,31.52,31.40,31.46,31.44,31.40,31.34,31.47,31.44,31.43,31.46,31.47,31.52,31.47,31.51,31.54,31.53,31.54,31.59,31.59,31.56,31.58,31.62,31.59,31.61,31.60,31.63,31.64,31.64,31.64,31.64,31.64,31.65,31.63,31.65,31.66,31.65,31.64,31.65,31.63,31.60,31.60,31.60,31.62,31.61,31.62,31.62,31.60,31.60,31.59,31.59,31.64,31.61,31.63,31.61,31.62,31.61,31.60,31.60,31.61,31.60,31.58,31.57,31.54,31.54,31.56,31.53,31.49,31.50,31.47,31.48,31.49,31.45,31.52,31.51,31.53,31.50,31.50,31.45,31.46,31.47,31.46,31.45,31.43,31.36,31.36,31.36,31.38,31.27,31.26,31.30,31.27,31.08,31.12,31.31,31.19,30.97,31.04,31.03,31.27,30.90,30.90,31.07,31.07,30.98,31.07,31.26,31.28,30.99,31.16,31.35,31.22,30.97,31.34,31.37,31.04,31.13,31.37,31.44,31.19,31.40,31.41,31.39,31.42,31.38,31.32,31.34,31.41,31.40,31.38,31.26,31.34,31.31,31.34,31.38,31.38,31.30,31.34,31.38,31.39,31.21,31.14,31.20,31.16,31.04,30.98,31.04,31.02,30.89,30.85,31.14,30.95,30.78,30.92,30.99,30.89,30.82,30.95,30.94,30.62,30.97,31.05,31.02,30.80,31.07,31.03,31.16,31.15,30.99,31.00,31.28,31.10,30.93,31.11,31.31,31.12,31.02,31.13,31.11,30.97,30.94,31.06,31.12,30.88,30.92,30.89,30.87,30.90,30.88,30.77,30.88,30.81,30.71,30.70,30.87,30.64,30.62,30.65,30.87,30.68,30.87,30.97,31.17,31.24,31.01,30.86,31.10,30.93,30.70,30.77,30.92,30.92,30.85,30.99,31.07,31.08,31.08,31.12,31.18,31.27,31.36,31.35,31.39,31.34,31.36,31.37,31.36,31.35,31.41,31.33,31.18,31.26,31.20,31.20,31.12,31.16,31.08,31.11,31.15,31.17,31.11,31.19,31.30,31.29,31.32,31.25,31.26,31.31,31.22,31.30,31.35,31.36,31.38,31.36,31.33,31.29,31.34,31.40,31.24,31.32,31.37,31.30,31.23,31.33,31.42,31.26,31.21,31.30,31.39,31.36,31.13,31.30,31.33,31.15,31.12,31.34,31.24,31.29,31.18,31.05,31.07,31.14,30.92,31.07,30.75,30.89,30.91,30.60,30.73,30.38,30.49,30.47,30.53,30.61,30.65,30.53,30.61,30.46,30.60,30.70,30.73,30.65,30.87,30.85,31.03,30.99,31.07,31.14,31.13,31.16,31.23,31.21,31.09,31.16,31.02,31.08,30.93,31.07,31.12,31.24,31.10,31.15,31.26,31.29,31.18,31.22,31.32,31.20,31.16,31.29,31.13,31.07,31.16,31.20,31.01,30.94,31.06,31.01,30.86,30.88,30.81,30.80,30.75,30.67,30.73,30.62,30.87,30.88,30.80,30.91,31.08,30.94,30.78,30.89,31.11,31.03,31.01,31.13,31.09,31.11,31.23,31.15,31.29,31.23,31.33,31.34,31.15],[23.33,23.03,23.90,23.08,23.36,23.05,23.35,23.16,23.82,22.95,23.01,22.01,23.27,24.28,24.19,24.52,24.54,24.79,24.42,24.97,24.18,23.97,24.41,24.56,23.61,23.76,24.03,24.42,24.15,24.30,23.97,23.14,23.79,23.93,23.11,22.79,22.64,21.33,21.17,21.57,22.00,22.64,23.09,24.19,24.16,24.69,25.63,25.35,24.85,25.14,25.23,24.38,25.34,25.50,25.18,24.07,23.97,24.65,24.73,24.92,24.78,24.80,24.91,24.45,24.39,22.13,23.50,24.22,21.45,22.71,21.28,22.76,23.39,23.43,23.86,23.71,23.30,23.29,23.47,23.59,23.45,23.58,24.70,24.59,24.76,24.66,25.00,25.57,25.49,26.16,27.08,26.30,26.62,26.20,25.31,25.57,25.54,25.20,24.70,24.72,24.65,24.11,24.23,24.40,23.87,23.30,23.68,24.28,22.92,22.42,23.36,22.74,22.29,23.12,23.09,22.78,21.11,22.28,21.73,20.37,19.21,20.75,20.21,21.59,22.30,20.60,21.91,16.81,18.79,19.55,16.75,19.83,15.23,19.17,16.28,14.68,16.27,15.11,12.04,13.57,10.97,10.30,13.24,15.04,13.08,15.65,12.87,11.75,9.60,10.37,10.52,9.46,8.09,7.77,8.16,7.52,6.06,5.72,4.76,4.30,3.51,3.34,3.06,2.84,2.55,2.09,2.12,1.91,1.69,1.49,1.62,1.00,0.76,1.05,1.62,1.49,1.61,2.00,2.26,1.94,2.50,2.93,3.33,2.99,3.69,4.54,4.09,4.78,4.97,5.59,5.66,6.13,6.80,6.50,8.10,7.62,8.67,8.37,10.20,9.31,10.32,10.27,9.64,11.49,14.70,11.50,13.68,16.12,13.07,14.14,16.57,15.87,16.14,18.67,21.82,15.43,19.20,21.51,20.19,19.37,22.37,24.35,20.82,23.09,24.47,24.73,24.38,26.15,27.41,25.78,26.63,28.78,28.01,27.81,29.13,29.67,29.08,29.87,29.85,29.89,29.55,30.32,30.43,29.82,30.27,30.35,30.42,29.31,30.21,30.84,29.98,30.02,30.49,30.73,30.03,30.80,31.13,31.10,30.80,31.09,31.29,31.20,31.06,31.30,31.32,31.32,31.26,31.40,31.47,31.54,31.53,31.54,31.56,31.60,31.56,31.61,31.60,31.57,31.60,31.58,31.53,31.56,31.56,31.62,31.59,31.62,31.59,31.59,31.59,31.62,31.58,31.59,31.57,31.59,31.58,31.60,31.57,31.59,31.57,31.56,31.55,31.59,31.59,31.58,31.58,31.57,31.56,31.53,31.56,31.57,31.55,31.57,31.56,31.56,31.56,31.57,31.54,31.56,31.53,31.53,31.57,31.59,31.57,31.59,31.58,31.58,31.59,31.60,31.55,31.56,31.57,31.59,31.56,31.59,31.55,31.55,31.54,31.56,31.55,31.57,31.60,31.58,31.56,31.59,31.58,31.55,31.55,31.56,31.58,31.57,31.59,31.57,31.57,31.59,31.60,31.60,31.61,31.62,31.63,31.61,31.60,31.57,31.57,31.54,31.54,31.58,31.51,31.55,31.48,31.49,31.47,31.48,31.56,31.58,31.57,31.61,31.59,31.61,31.63,31.62,31.62,31.65,31.64,31.62,31.63,31.62,31.65,31.62,31.64,31.61,31.63,31.64,31.65,31.65,31.64,31.63,31.64,31.62,31.62,31.62,31.64,31.63,31.64,31.63,31.63,31.61,31.64,31.62,31.64,31.63,31.64,31.63,31.66,31.64,31.63,31.64,31.64,31.64,31.64,31.65,31.64,31.65,31.62,31.62,31.63,31.61,31.62,31.64,31.63,31.63,31.62,31.63,31.62,31.62,31.60,31.62,31.62,31.63,31.63,31.63,31.62,31.64,31.62,31.64,31.63,31.63,31.62,31.63,31.63,31.64,31.62,31.62,31.64,31.64,31.64,31.63,31.64,31.64,31.64,31.64,31.63,31.61,31.60,31.60,31.61,31.61,31.61,31.62,31.63,31.62,31.63,31.64,31.63,31.63,31.63,31.62,31.62,31.61,31.61,31.62,31.61,31.63,31.63,31.63,31.64,31.63,31.63,31.62,31.62,31.63,31.62,31.61,31.62,31.61,31.63,31.64,31.64,31.64,31.62,31.62,31.62,31.64,31.63,31.63,31.63,31.62,31.61,31.62,31.62,31.61,31.61,31.62,31.61,31.63,31.62,31.63,31.60,31.60,31.60,31.61,31.62,31.62,31.62,31.64,31.65,31.63,31.64,31.63,31.62,31.63,31.63,31.62,31.64,31.61,31.64,31.64,31.64,31.64,31.63,31.63,31.62,31.62,31.62,31.63,31.64,31.63,31.63,31.64,31.64,31.64,31.62,31.62,31.62,31.62,31.61,31.61,31.61,31.58,31.59,31.60,31.58,31.52,31.59,31.57,31.52,31.49,31.54,31.52,31.43,31.50,31.46,31.42,31.45,31.43,31.40,31.41,31.37,31.38,31.38,31.47,31.48,31.51,31.50,31.43,31.45,31.47,31.43,31.42,31.47,31.46,31.45,31.44,31.44,31.54,31.43,31.46,31.50,31.51,31.51,31.54,31.58,31.55,31.55,31.62,31.58,31.59,31.58,31.61,31.62,31.63,31.63,31.63,31.64,31.64,31.63,31.64,31.65,31.65,31.63,31.64,31.63,31.60,31.60,31.60,31.60,31.60,31.61,31.62,31.61,31.60,31.60,31.60,31.63,31.61,31.63,31.60,31.60,31.61,31.61,31.60,31.61,31.61,31.59,31.59,31.56,31.55,31.57,31.55,31.51,31.50,31.49,31.52,31.51,31.50,31.54,31.52,31.55,31.52,31.51,31.46,31.46,31.47,31.45,31.47,31.45,31.38,31.37,31.40,31.43,31.31,31.26,31.32,31.28,31.12,31.10,31.27,31.19,30.97,31.06,31.11,31.24,30.93,30.92,31.13,31.12,31.05,31.13,31.26,31.34,31.05,31.19,31.38,31.22,31.02,31.35,31.39,31.06,31.11,31.38,31.38,31.16,31.40,31.45,31.32,31.29,31.41,31.35,31.25,31.42,31.41,31.38,31.34,31.35,31.34,31.35,31.39,31.44,31.34,31.31,31.42,31.43,31.23,31.17,31.26,31.22,31.14,30.97,31.01,31.06,30.89,30.78,31.12,30.91,30.78,30.91,31.01,31.00,30.77,30.98,31.00,30.63,30.99,31.08,31.09,30.84,31.02,31.04,31.07,31.19,30.99,30.95,31.29,31.09,30.90,31.04,31.26,31.20,31.08,31.21,31.25,31.21,31.11,31.14,31.15,31.02,31.03,30.95,31.04,30.98,30.95,30.84,30.95,30.88,30.82,30.74,30.84,30.79,30.69,30.70,30.93,30.73,30.85,31.03,31.09,31.23,31.04,30.86,31.07,30.96,30.74,30.90,30.91,30.95,30.89,30.97,31.03,31.09,31.05,31.19,31.26,31.23,31.36,31.40,31.41,31.36,31.40,31.40,31.39,31.38,31.40,31.35,31.16,31.25,31.15,31.19,31.15,31.14,31.12,31.11,31.16,31.21,31.12,31.21,31.32,31.28,31.34,31.23,31.28,31.31,31.23,31.33,31.39,31.38,31.38,31.34,31.34,31.28,31.35,31.37,31.21,31.25,31.39,31.27,31.16,31.29,31.37,31.18,31.16,31.31,31.38,31.30,31.07,31.26,31.29,31.12,31.09,31.25,31.24,31.30,31.18,31.09,31.09,31.22,30.99,31.11,30.82,31.02,31.03,30.70,30.83,30.67,30.65,30.60,30.54,30.61,30.79,30.70,30.77,30.70,30.79,30.74,30.73,30.60,30.86,30.89,31.04,31.02,31.07,31.15,31.14,31.17,31.18,31.18,31.09,31.12,31.04,31.08,31.00,31.11,31.17,31.28,31.09,31.14,31.28,31.30,31.19,31.24,31.32,31.18,31.17,31.32,31.13,31.07,31.23,31.23,31.04,30.95,31.15,31.07,30.96,30.98,30.88,30.91,30.89,30.76,30.82,30.65,30.80,30.94,30.81,30.91,31.05,30.90,30.79,30.83,31.05,31.05,31.00,31.05,31.10,31.13,31.16,31.23,31.34,31.20,31.31,31.33,31.25],[23.63,23.47,23.37,23.31,22.31,23.28,23.61,22.30,23.47,22.58,23.15,22.32,23.07,24.42,24.07,24.33,24.11,24.74,24.78,24.41,24.69,24.03,24.67,24.57,24.49,24.25,24.26,24.51,24.60,24.70,24.06,23.61,23.58,24.21,23.08,23.09,22.00,21.88,20.86,21.21,21.78,22.26,22.94,24.35,24.48,24.98,26.00,25.43,25.01,25.06,25.99,24.96,26.22,26.40,25.67,24.78,24.56,24.38,25.18,24.50,24.92,24.64,24.52,24.13,23.15,23.12,23.84,23.68,21.35,22.33,21.12,22.17,23.24,22.60,23.64,23.27,23.75,23.10,23.23,23.57,22.55,23.62,24.63,24.12,25.14,25.13,25.08,25.33,25.97,26.28,27.42,26.84,27.32,26.33,26.12,26.02,26.62,25.65,24.74,25.31,25.07,24.07,24.39,24.65,23.85,23.03,23.49,24.20,22.75,21.93,22.88,22.06,21.77,22.69,22.31,21.83,21.12,22.01,20.86,19.91,19.65,20.51,20.18,20.93,22.20,20.88,20.58,17.53,19.02,19.50,17.54,19.78,17.13,19.61,17.25,15.34,16.46,15.88,13.05,14.62,12.43,11.60,14.54,15.89,13.35,15.70,14.05,12.54,10.31,11.06,11.18,10.66,8.98,8.04,9.26,8.06,6.59,6.33,5.33,4.56,3.92,3.83,3.22,2.92,2.92,2.57,2.23,1.90,1.93,1.64,1.65,1.74,1.04,0.77,1.09,1.54,1.57,1.49,2.14,2.15,2.11,2.40,3.27,2.90,2.93,3.94,4.44,4.29,4.42,5.17,5.81,5.80,6.04,6.98,7.52,7.97,8.67,8.39,11.08,9.89,10.38,10.71,9.92,11.52,15.14,12.71,13.93,16.52,14.60,14.18,16.77,18.39,16.61,16.83,20.55,18.73,18.25,19.78,21.58,21.00,20.47,23.19,22.37,22.66,23.24,25.22,25.09,26.24,26.47,26.89,26.40,27.91,28.07,28.06,28.76,29.17,29.46,29.59,29.13,29.97,29.52,30.31,30.00,30.23,30.44,30.47,30.15,30.11,30.69,30.53,30.34,30.83,30.82,30.76,31.02,31.18,31.14,31.21,31.22,31.14,31.39,31.31,31.25,31.32,31.35,31.40,31.37,31.44,31.50,31.55,31.55,31.52,31.56,31.59,31.54,31.61,31.58,31.59,31.62,31.59,31.56,31.57,31.58,31.63,31.59,31.63,31.60,31.59,31.58,31.61,31.56,31.60,31.55,31.58,31.59,31.59,31.57,31.58,31.57,31.56,31.56,31.60,31.59,31.59,31.59,31.56,31.56,31.53,31.57,31.58,31.57,31.58,31.55,31.55,31.55,31.57,31.55,31.56,31.52,31.53,31.58,31.58,31.58,31.60,31.58,31.59,31.60,31.60,31.55,31.57,31.57,31.60,31.57,31.59,31.56,31.55,31.55,31.57,31.55,31.58,31.61,31.59,31.56,31.59,31.58,31.54,31.55,31.57,31.58,31.58,31.60,31.57,31.56,31.60,31.61,31.59,31.61,31.62,31.63,31.60,31.60,31.58,31.57,31.52,31.54,31.59,31.51,31.55,31.48,31.47,31.45,31.46,31.56,31.57,31.57,31.60,31.59,31.62,31.63,31.63,31.62,31.65,31.63,31.62,31.63,31.62,31.64,31.61,31.64,31.61,31.63,31.64,31.64,31.64,31.63,31.63,31.64,31.62,31.62,31.62,31.64,31.64,31.64,31.64,31.63,31.62,31.64,31.62,31.65,31.63,31.64,31.63,31.65,31.64,31.63,31.65,31.63,31.65,31.64,31.65,31.64,31.65,31.63,31.64,31.63,31.62,31.63,31.64,31.63,31.62,31.63,31.64,31.63,31.62,31.60,31.63,31.62,31.63,31.63,31.64,31.62,31.65,31.63,31.64,31.63,31.63,31.62,31.64,31.65,31.65,31.64,31.64,31.64,31.64,31.64,31.64,31.64,31.64,31.64,31.64,31.63,31.63,31.61,31.61,31.62,31.62,31.62,31.64,31.64,31.62,31.63,31.64,31.64,31.62,31.64,31.63,31.62,31.62,31.63,31.63,31.63,31.63,31.64,31.63,31.64,31.63,31.64,31.63,31.63,31.64,31.63,31.61,31.63,31.62,31.64,31.64,31.65,31.64,31.63,31.63,31.63,31.64,31.63,31.63,31.63,31.61,31.62,31.61,31.63,31.62,31.61,31.63,31.63,31.63,31.63,31.63,31.61,31.61,31.62,31.62,31.64,31.64,31.63,31.64,31.65,31.63,31.64,31.64,31.63,31.64,31.64,31.63,31.64,31.62,31.64,31.64,31.64,31.65,31.63,31.64,31.63,31.63,31.63,31.63,31.64,31.63,31.64,31.64,31.64,31.65,31.63,31.63,31.64,31.63,31.64,31.63,31.61,31.60,31.62,31.63,31.60,31.59,31.62,31.60,31.60,31.54,31.57,31.55,31.50,31.54,31.49,31.46,31.48,31.45,31.42,31.40,31.39,31.36,31.43,31.52,31.50,31.53,31.55,31.42,31.45,31.45,31.45,31.37,31.49,31.50,31.46,31.47,31.50,31.57,31.48,31.52,31.57,31.56,31.55,31.60,31.61,31.57,31.59,31.63,31.60,31.63,31.61,31.64,31.64,31.64,31.64,31.63,31.63,31.64,31.63,31.65,31.67,31.66,31.64,31.66,31.62,31.58,31.60,31.59,31.62,31.62,31.63,31.62,31.61,31.60,31.59,31.59,31.64,31.61,31.64,31.61,31.62,31.63,31.62,31.61,31.62,31.62,31.61,31.61,31.58,31.59,31.59,31.57,31.55,31.53,31.51,31.54,31.53,31.53,31.54,31.55,31.56,31.53,31.55,31.50,31.53,31.53,31.53,31.51,31.49,31.45,31.43,31.43,31.46,31.35,31.35,31.35,31.36,31.19,31.25,31.34,31.29,31.19,31.15,31.21,31.33,31.11,31.08,31.24,31.21,31.19,31.23,31.33,31.40,31.14,31.32,31.44,31.33,31.14,31.44,31.47,31.17,31.25,31.47,31.45,31.30,31.47,31.49,31.41,31.46,31.51,31.44,31.39,31.51,31.49,31.45,31.42,31.43,31.47,31.46,31.48,31.51,31.44,31.48,31.49,31.48,31.32,31.28,31.38,31.28,31.25,31.09,31.18,31.25,31.12,30.96,31.24,31.19,31.07,31.12,31.14,31.18,31.08,31.14,31.16,30.70,31.00,31.22,31.11,30.73,31.18,31.11,31.13,31.24,31.21,31.15,31.41,31.32,31.15,31.18,31.47,31.29,31.23,31.33,31.33,31.25,31.16,31.33,31.33,31.01,31.09,31.12,31.10,31.03,31.00,31.02,31.12,30.90,30.96,31.02,31.02,31.00,30.90,30.92,31.10,30.89,31.02,31.06,31.14,31.23,31.12,30.99,31.15,31.07,30.92,31.01,31.02,31.03,31.00,31.08,31.14,31.12,31.19,31.25,31.36,31.35,31.48,31.46,31.47,31.44,31.43,31.46,31.45,31.46,31.47,31.43,31.25,31.36,31.27,31.29,31.23,31.23,31.20,31.19,31.25,31.27,31.21,31.27,31.36,31.32,31.38,31.31,31.34,31.39,31.32,31.41,31.44,31.46,31.41,31.44,31.37,31.34,31.38,31.44,31.25,31.31,31.42,31.41,31.17,31.35,31.39,31.22,31.22,31.30,31.41,31.34,31.16,31.33,31.40,31.28,31.23,31.33,31.30,31.36,31.25,31.15,31.16,31.25,31.07,31.18,30.98,31.11,31.18,30.86,30.86,30.80,30.85,30.94,30.92,30.81,30.84,30.75,30.85,30.82,31.00,30.82,30.85,30.63,30.97,31.01,31.09,31.10,31.14,31.22,31.20,31.21,31.26,31.27,31.13,31.20,31.12,31.16,31.06,31.16,31.19,31.30,31.13,31.21,31.31,31.34,31.25,31.29,31.36,31.22,31.23,31.39,31.21,31.16,31.28,31.31,31.13,30.99,31.15,31.08,30.96,31.03,31.00,30.95,30.92,30.76,30.92,30.76,31.06,31.09,30.92,31.15,31.18,31.02,30.91,31.08,31.19,31.23,31.07,31.20,31.26,31.33,31.33,31.32,31.41,31.36,31.47,31.44,31.36],[21.99,20.88,22.23,21.54,20.63,21.68,21.88,21.19,22.37,20.71,21.59,20.71,21.97,22.81,22.32,22.81,22.97,23.30,22.79,23.49,22.37,22.40,22.71,22.90,22.31,22.30,22.64,22.94,22.70,23.43,22.33,22.13,22.66,22.88,22.54,21.98,20.90,20.25,20.09,20.63,20.82,21.40,22.18,23.23,22.93,23.87,24.17,23.80,23.77,23.66,23.76,23.47,23.63,23.49,23.39,22.96,22.41,23.03,23.09,23.42,23.33,23.57,23.54,23.16,21.85,21.75,22.17,22.60,20.98,21.56,20.12,21.03,21.78,21.59,22.28,22.20,21.85,22.22,21.78,22.34,21.60,22.43,23.36,23.04,23.93,23.55,24.24,24.07,24.80,25.23,26.16,25.31,25.31,25.03,24.74,24.44,24.78,24.49,23.36,23.49,23.31,23.27,23.03,22.45,22.55,22.21,22.26,22.78,21.75,21.48,21.99,21.41,20.86,22.53,21.24,21.40,20.83,20.93,20.35,19.19,18.22,20.20,18.88,19.36,20.31,19.91,20.15,17.27,18.71,18.63,16.67,18.45,15.11,17.74,15.67,14.58,15.59,15.05,12.38,14.15,12.10,10.91,13.19,15.55,13.21,15.16,13.73,11.99,9.78,10.46,10.32,9.50,8.18,7.63,8.28,7.75,5.78,5.46,5.22,4.71,3.74,3.73,3.42,2.81,2.87,2.64,2.46,1.91,1.86,1.88,1.75,1.58,1.60,1.04,0.77,1.04,1.60,1.53,1.62,1.90,2.16,1.93,2.72,3.02,3.21,3.40,4.04,4.73,4.02,4.72,5.64,5.63,6.11,6.37,7.43,6.51,7.43,7.83,8.37,8.93,7.92,8.89,9.79,9.36,11.92,12.13,11.93,11.20,11.45,13.74,12.54,12.93,16.61,16.16,16.27,16.43,18.97,17.55,18.17,21.24,19.49,20.36,21.17,23.08,21.22,22.47,25.41,25.76,24.53,24.92,27.04,27.46,26.28,27.80,29.11,28.47,27.77,29.74,29.02,29.07,28.96,29.86,29.75,28.90,29.85,29.68,29.45,28.80,29.90,30.25,29.56,29.95,30.44,30.35,29.99,30.82,31.03,30.95,30.82,31.11,31.26,30.97,31.09,31.14,31.11,31.23,31.18,31.37,31.46,31.53,31.51,31.52,31.55,31.58,31.54,31.60,31.60,31.59,31.60,31.58,31.54,31.55,31.54,31.61,31.57,31.62,31.61,31.58,31.57,31.61,31.55,31.59,31.56,31.58,31.55,31.58,31.54,31.56,31.55,31.55,31.54,31.58,31.57,31.55,31.57,31.56,31.55,31.51,31.53,31.54,31.54,31.55,31.54,31.54,31.54,31.56,31.55,31.55,31.51,31.50,31.56,31.56,31.57,31.58,31.57,31.57,31.56,31.59,31.53,31.56,31.55,31.58,31.55,31.58,31.55,31.54,31.53,31.56,31.55,31.58,31.60,31.59,31.57,31.59,31.58,31.54,31.54,31.56,31.55,31.57,31.58,31.56,31.54,31.58,31.59,31.57,31.59,31.60,31.62,31.60,31.59,31.57,31.55,31.51,31.53,31.57,31.50,31.52,31.46,31.47,31.45,31.45,31.54,31.54,31.55,31.59,31.58,31.61,31.62,31.61,31.63,31.65,31.63,31.61,31.62,31.61,31.64,31.60,31.64,31.61,31.63,31.65,31.65,31.65,31.62,31.62,31.63,31.62,31.61,31.62,31.64,31.63,31.64,31.64,31.63,31.62,31.64,31.61,31.64,31.62,31.64,31.63,31.65,31.64,31.62,31.64,31.62,31.64,31.63,31.65,31.63,31.65,31.62,31.63,31.61,31.61,31.62,31.62,31.62,31.62,31.61,31.63,31.61,31.60,31.59,31.62,31.61,31.62,31.62,31.62,31.61,31.64,31.61,31.63,31.63,31.63,31.62,31.64,31.64,31.64,31.64,31.64,31.64,31.63,31.65,31.63,31.64,31.63,31.64,31.64,31.64,31.63,31.61,31.61,31.61,31.62,31.62,31.63,31.64,31.63,31.64,31.64,31.64,31.63,31.64,31.64,31.63,31.63,31.63,31.63,31.63,31.63,31.64,31.64,31.65,31.64,31.64,31.63,31.63,31.64,31.64,31.62,31.63,31.63,31.64,31.65,31.65,31.65,31.64,31.63,31.64,31.64,31.63,31.63,31.65,31.62,31.63,31.62,31.63,31.62,31.62,31.63,31.63,31.63,31.64,31.64,31.61,31.61,31.62,31.62,31.63,31.64,31.64,31.64,31.65,31.64,31.64,31.64,31.63,31.64,31.64,31.63,31.64,31.63,31.65,31.64,31.65,31.64,31.64,31.64,31.63,31.63,31.64,31.63,31.65,31.63,31.65,31.65,31.65,31.65,31.63,31.63,31.63,31.62,31.62,31.61,31.60,31.59,31.59,31.61,31.59,31.58,31.60,31.58,31.58,31.53,31.54,31.54,31.47,31.50,31.47,31.43,31.43,31.41,31.39,31.34,31.35,31.33,31.35,31.46,31.46,31.49,31.47,31.38,31.40,31.41,31.39,31.34,31.47,31.44,31.41,31.45,31.47,31.53,31.44,31.50,31.53,31.52,31.53,31.58,31.58,31.55,31.57,31.62,31.57,31.60,31.59,31.62,31.63,31.63,31.63,31.62,31.63,31.63,31.62,31.65,31.66,31.65,31.63,31.64,31.63,31.58,31.59,31.58,31.59,31.60,31.61,31.59,31.60,31.59,31.59,31.59,31.63,31.62,31.64,31.60,31.62,31.63,31.61,31.61,31.61,31.62,31.60,31.59,31.54,31.56,31.56,31.55,31.50,31.47,31.43,31.46,31.49,31.44,31.47,31.53,31.53,31.52,31.51,31.48,31.47,31.46,31.46,31.43,31.39,31.37,31.29,31.30,31.40,31.22,31.22,31.27,31.24,31.00,31.05,31.22,31.15,30.90,30.96,31.13,31.19,30.88,31.01,31.08,31.07,31.05,31.10,31.27,31.33,30.95,31.23,31.37,31.15,30.91,31.28,31.28,30.98,31.01,31.33,31.32,31.03,31.29,31.35,31.26,31.19,31.30,31.23,31.20,31.39,31.39,31.36,31.32,31.32,31.33,31.34,31.40,31.37,31.29,31.25,31.38,31.37,31.17,31.06,31.20,31.10,31.05,30.95,30.86,30.94,30.78,30.79,30.99,30.79,30.64,30.80,30.81,30.83,30.72,30.83,30.81,30.41,30.93,31.05,30.99,30.76,31.02,30.99,30.98,31.09,30.98,30.83,31.04,31.02,30.73,30.79,31.13,31.14,30.95,31.05,31.19,31.07,30.94,31.00,31.07,30.82,30.92,30.88,30.91,30.78,30.67,30.75,30.79,30.62,30.45,30.49,30.58,30.38,30.44,30.54,30.63,30.27,30.83,30.91,30.92,31.13,30.91,30.61,30.92,30.88,30.57,30.57,30.67,30.71,30.47,30.78,30.94,30.94,30.86,31.05,31.21,31.27,31.39,31.38,31.42,31.37,31.36,31.38,31.40,31.36,31.36,31.33,31.19,31.27,31.14,31.17,31.11,31.18,31.13,31.09,31.18,31.21,31.13,31.22,31.32,31.28,31.33,31.22,31.26,31.33,31.25,31.30,31.37,31.40,31.37,31.39,31.32,31.29,31.33,31.41,31.21,31.25,31.39,31.30,31.14,31.30,31.40,31.14,31.21,31.29,31.39,31.25,31.11,31.20,31.26,31.11,31.04,31.20,31.18,31.25,31.09,31.05,31.07,31.20,30.88,31.12,30.83,30.87,30.72,30.39,30.65,30.23,30.27,30.50,30.42,30.37,30.65,30.58,30.60,30.59,30.72,30.69,30.78,30.66,30.87,30.76,30.98,30.98,30.92,31.05,31.07,31.13,31.17,31.17,31.08,31.14,31.01,31.09,31.01,31.11,31.17,31.27,31.10,31.15,31.29,31.31,31.18,31.22,31.32,31.17,31.13,31.30,31.11,31.03,31.17,31.22,31.01,30.91,31.06,31.00,30.89,30.90,30.73,30.79,30.86,30.52,30.62,30.36,30.71,30.83,30.60,30.68,30.95,30.68,30.35,30.60,30.89,30.88,30.77,30.93,31.09,31.12,31.15,31.20,31.26,31.18,31.36,31.30,31.29],[23.97,22.93,23.99,23.82,22.67,23.37,23.34,22.57,23.59,22.79,23.26,22.65,23.82,24.81,24.45,24.86,25.14,25.13,24.74,25.08,24.62,24.05,24.78,24.48,23.70,23.76,23.98,24.61,24.31,24.66,24.01,23.18,23.86,23.95,23.99,23.96,23.33,22.69,22.42,22.46,22.82,22.87,23.75,24.83,24.63,25.44,26.07,25.71,25.57,25.40,25.62,24.90,25.59,25.90,25.58,24.75,24.37,24.71,24.86,25.33,25.03,25.32,25.14,24.65,24.37,23.76,24.07,24.45,22.81,22.86,22.26,23.55,23.90,23.07,23.65,23.45,23.49,23.55,23.24,23.96,23.52,24.04,25.01,24.62,25.22,24.97,25.72,25.96,26.43,27.02,27.79,26.93,27.08,26.42,25.68,25.77,25.81,25.59,24.90,24.33,24.80,24.56,24.18,23.86,24.01,23.81,23.30,24.20,23.25,22.72,23.48,23.12,22.37,23.54,22.98,22.91,21.62,22.20,22.38,20.60,19.89,21.34,21.03,22.41,22.74,21.34,22.15,17.57,19.35,20.65,18.07,21.14,16.52,20.62,17.87,16.38,18.21,17.00,14.40,15.28,13.19,12.21,14.45,16.90,13.86,16.16,14.76,13.43,10.92,12.04,11.98,11.10,9.04,8.86,9.36,8.69,7.09,6.45,5.82,5.12,4.45,4.09,4.01,3.40,3.10,3.06,3.03,2.42,2.16,2.12,2.20,2.08,1.72,1.65,1.08,0.77,1.13,1.61,1.70,1.58,2.01,2.06,2.26,2.70,3.05,3.24,3.40,4.25,4.21,4.30,4.94,5.02,5.59,6.45,6.92,6.45,7.64,7.83,8.66,8.40,9.50,9.57,9.16,10.61,14.26,10.66,11.72,13.06,13.46,13.43,14.18,14.47,15.36,17.32,17.69,16.43,18.78,19.70,18.56,19.11,20.99,21.39,19.74,22.88,23.53,22.29,23.45,25.57,25.85,24.29,26.11,28.02,26.62,26.99,28.82,28.77,28.32,29.84,29.47,29.48,29.22,30.14,29.89,29.35,30.04,30.02,29.84,28.75,29.75,30.57,29.55,29.77,30.54,30.68,29.58,30.67,31.11,30.89,30.72,31.10,31.30,31.01,31.10,31.32,31.33,31.28,31.30,31.40,31.46,31.54,31.54,31.50,31.55,31.60,31.57,31.57,31.56,31.52,31.57,31.54,31.51,31.54,31.55,31.61,31.58,31.61,31.58,31.57,31.59,31.60,31.58,31.60,31.57,31.59,31.57,31.57,31.56,31.58,31.56,31.56,31.54,31.60,31.58,31.57,31.58,31.57,31.56,31.53,31.55,31.56,31.55,31.56,31.55,31.55,31.55,31.56,31.54,31.55,31.53,31.52,31.56,31.57,31.57,31.58,31.57,31.58,31.58,31.59,31.54,31.56,31.56,31.58,31.55,31.58,31.55,31.54,31.53,31.56,31.53,31.57,31.60,31.58,31.56,31.59,31.58,31.54,31.55,31.56,31.56,31.56,31.58,31.55,31.55,31.59,31.59,31.59,31.60,31.62,31.63,31.60,31.60,31.56,31.56,31.53,31.53,31.57,31.50,31.53,31.46,31.46,31.45,31.47,31.55,31.56,31.56,31.59,31.58,31.61,31.63,31.61,31.62,31.65,31.64,31.61,31.64,31.61,31.64,31.60,31.64,31.61,31.63,31.64,31.64,31.65,31.63,31.63,31.65,31.61,31.60,31.62,31.64,31.64,31.64,31.63,31.63,31.62,31.63,31.61,31.64,31.62,31.65,31.62,31.65,31.64,31.63,31.65,31.63,31.65,31.63,31.65,31.63,31.65,31.62,31.63,31.62,31.61,31.62,31.63,31.63,31.63,31.62,31.63,31.61,31.60,31.59,31.61,31.60,31.62,31.62,31.63,31.62,31.65,31.62,31.64,31.62,31.63,31.61,31.62,31.61,31.63,31.62,31.62,31.63,31.65,31.64,31.63,31.63,31.63,31.63,31.64,31.63,31.61,31.60,31.60,31.60,31.61,31.61,31.62,31.63,31.61,31.63,31.64,31.63,31.62,31.63,31.63,31.62,31.61,31.62,31.62,31.62,31.62,31.63,31.62,31.64,31.62,31.64,31.62,31.62,31.62,31.62,31.60,31.61,31.61,31.62,31.64,31.64,31.63,31.61,31.62,31.62,31.63,31.62,31.62,31.63,31.61,31.61,31.61,31.61,31.60,31.60,31.62,31.61,31.63,31.62,31.63,31.59,31.60,31.60,31.61,31.62,31.63,31.62,31.63,31.65,31.63,31.63,31.62,31.62,31.63,31.63,31.63,31.63,31.61,31.64,31.63,31.63,31.63,31.62,31.62,31.62,31.61,31.62,31.62,31.63,31.62,31.62,31.64,31.64,31.63,31.62,31.62,31.62,31.63,31.62,31.61,31.62,31.59,31.59,31.61,31.59,31.53,31.59,31.58,31.54,31.47,31.54,31.51,31.41,31.48,31.44,31.38,31.40,31.42,31.38,31.37,31.34,31.34,31.35,31.46,31.45,31.50,31.49,31.41,31.43,31.44,31.40,31.39,31.44,31.42,31.43,31.41,31.42,31.51,31.42,31.44,31.47,31.49,31.49,31.53,31.57,31.54,31.53,31.62,31.57,31.58,31.58,31.61,31.62,31.63,31.63,31.63,31.64,31.64,31.63,31.65,31.66,31.65,31.63,31.65,31.62,31.59,31.60,31.59,31.60,31.60,31.61,31.61,31.59,31.60,31.59,31.60,31.63,31.62,31.63,31.61,31.62,31.62,31.62,31.61,31.62,31.62,31.60,31.60,31.58,31.58,31.59,31.57,31.54,31.53,31.52,31.53,31.54,31.51,31.54,31.54,31.55,31.54,31.53,31.49,31.49,31.49,31.48,31.47,31.46,31.40,31.39,31.38,31.42,31.33,31.26,31.32,31.29,31.14,31.14,31.31,31.22,31.02,31.07,31.12,31.26,30.94,30.94,31.12,31.09,31.03,31.16,31.32,31.34,31.07,31.22,31.38,31.25,31.05,31.37,31.42,31.09,31.15,31.41,31.41,31.19,31.42,31.45,31.32,31.33,31.41,31.34,31.23,31.41,31.40,31.33,31.27,31.34,31.33,31.32,31.39,31.42,31.35,31.34,31.41,31.42,31.25,31.18,31.26,31.23,31.15,31.05,31.06,31.15,30.99,30.86,31.17,31.01,30.99,30.96,31.05,31.07,30.89,31.01,31.02,30.78,31.05,31.13,31.09,30.90,31.09,31.04,31.08,31.12,30.98,31.00,31.29,31.11,30.97,31.10,31.28,31.16,31.10,31.23,31.17,31.13,31.11,31.23,31.25,31.00,31.05,30.93,30.99,31.00,30.93,30.86,30.95,30.95,30.81,30.76,30.84,30.88,30.73,30.74,30.89,30.87,30.94,31.02,31.11,31.26,31.07,30.92,31.09,30.96,30.74,30.89,30.98,30.94,31.00,31.04,31.10,31.10,31.10,31.14,31.19,31.28,31.32,31.37,31.41,31.35,31.38,31.38,31.39,31.37,31.36,31.34,31.17,31.25,31.15,31.19,31.11,31.12,31.10,31.09,31.13,31.20,31.12,31.20,31.30,31.30,31.32,31.20,31.28,31.27,31.21,31.32,31.36,31.35,31.35,31.36,31.33,31.30,31.36,31.37,31.21,31.28,31.39,31.29,31.14,31.33,31.38,31.21,31.13,31.30,31.38,31.31,31.11,31.26,31.32,31.17,31.10,31.24,31.24,31.32,31.18,31.08,31.09,31.16,30.95,31.10,30.82,30.96,30.93,30.66,30.73,30.60,30.61,30.54,30.47,30.60,30.70,30.67,30.71,30.62,30.76,30.76,30.72,30.69,30.89,30.84,31.02,31.04,31.10,31.12,31.12,31.17,31.18,31.20,31.07,31.11,31.02,31.05,30.99,31.11,31.16,31.27,31.10,31.13,31.27,31.28,31.19,31.23,31.31,31.21,31.17,31.33,31.13,31.08,31.21,31.23,31.04,30.92,31.12,31.03,30.92,30.92,30.85,30.93,30.82,30.72,30.77,30.65,30.80,30.94,30.79,30.88,31.07,30.89,30.82,30.90,31.07,31.07,31.03,31.12,31.11,31.12,31.17,31.22,31.33,31.22,31.31,31.32,31.14],[24.45,24.36,24.75,24.73,23.70,24.49,24.70,23.68,24.55,23.71,24.78,23.60,24.14,25.47,24.87,25.17,25.63,25.57,25.47,25.64,25.29,25.07,25.57,25.69,24.90,25.16,24.87,25.08,25.35,25.35,24.84,24.81,24.50,24.98,24.34,23.89,24.68,23.12,22.81,22.72,24.19,23.36,24.17,25.02,25.35,25.89,26.59,26.30,25.91,25.87,26.55,25.74,26.85,27.01,26.45,25.52,25.40,25.43,25.98,25.56,25.78,25.74,25.44,24.76,24.55,24.32,24.65,24.78,22.80,23.58,22.58,24.49,24.60,23.90,24.64,24.26,24.65,24.38,24.04,24.50,23.62,23.91,25.35,24.88,25.65,25.49,25.74,26.01,26.11,26.52,27.63,26.93,27.37,26.72,26.51,26.88,26.70,26.48,25.40,26.04,25.41,25.23,25.51,25.38,24.86,24.48,24.86,25.22,24.03,23.72,24.92,23.78,23.24,24.83,24.35,23.97,22.87,24.01,23.38,21.71,21.45,22.28,22.45,23.16,23.94,22.60,23.00,19.25,21.00,22.05,20.43,21.66,17.47,21.38,18.87,17.03,19.14,18.09,14.69,15.84,13.87,12.98,16.07,17.08,14.61,17.17,15.46,14.45,11.62,12.49,12.28,12.21,9.64,9.10,10.52,8.49,7.30,7.19,6.02,5.20,4.93,4.61,4.04,3.75,3.64,3.31,3.10,2.65,2.67,2.15,2.13,2.07,1.96,1.65,1.54,1.03,0.77,1.06,1.61,1.60,1.63,1.99,2.44,2.11,2.63,3.41,3.38,3.46,3.78,4.81,4.36,4.73,5.41,6.04,6.30,6.24,7.51,7.05,9.86,8.51,9.16,10.16,9.35,10.88,14.38,10.96,12.05,14.37,12.92,13.29,16.42,14.64,14.88,16.63,21.02,16.13,17.75,19.96,20.21,18.71,20.03,24.25,20.41,21.98,23.55,24.92,23.31,25.28,26.99,25.76,25.73,27.73,27.91,27.42,28.51,29.55,29.26,29.53,29.00,30.04,29.24,30.10,30.01,30.01,30.26,29.97,30.44,29.25,30.15,30.39,30.28,30.15,30.26,30.77,30.41,30.79,31.06,31.18,30.89,31.07,31.26,31.24,31.07,31.25,31.33,31.34,31.24,31.41,31.47,31.51,31.50,31.52,31.55,31.58,31.53,31.59,31.55,31.54,31.59,31.57,31.54,31.57,31.56,31.62,31.58,31.62,31.58,31.56,31.57,31.60,31.56,31.59,31.56,31.59,31.57,31.58,31.57,31.57,31.56,31.54,31.54,31.59,31.57,31.56,31.57,31.55,31.54,31.51,31.55,31.56,31.55,31.56,31.53,31.54,31.54,31.54,31.52,31.54,31.50,31.51,31.56,31.57,31.56,31.59,31.57,31.57,31.57,31.58,31.52,31.55,31.56,31.59,31.55,31.58,31.55,31.53,31.52,31.55,31.53,31.57,31.59,31.58,31.56,31.59,31.58,31.53,31.54,31.55,31.57,31.57,31.59,31.55,31.55,31.59,31.60,31.59,31.60,31.61,31.63,31.60,31.60,31.57,31.56,31.52,31.53,31.58,31.50,31.54,31.46,31.47,31.45,31.46,31.56,31.57,31.57,31.60,31.58,31.61,31.63,31.61,31.62,31.65,31.64,31.62,31.64,31.62,31.65,31.61,31.64,31.61,31.63,31.63,31.64,31.64,31.63,31.63,31.65,31.62,31.62,31.63,31.64,31.63,31.64,31.64,31.63,31.62,31.64,31.62,31.65,31.63,31.65,31.63,31.66,31.65,31.62,31.65,31.63,31.65,31.64,31.66,31.64,31.65,31.63,31.63,31.63,31.62,31.63,31.64,31.63,31.64,31.63,31.64,31.62,31.61,31.59,31.61,31.61,31.62,31.63,31.64,31.62,31.65,31.62,31.65,31.62,31.64,31.62,31.62,31.62,31.64,31.63,31.63,31.64,31.65,31.64,31.63,31.64,31.64,31.64,31.64,31.63,31.62,31.61,31.61,31.62,31.61,31.62,31.63,31.63,31.62,31.63,31.64,31.63,31.62,31.63,31.63,31.62,31.61,31.62,31.63,31.62,31.63,31.63,31.63,31.64,31.63,31.64,31.62,31.63,31.63,31.63,31.60,31.62,31.61,31.63,31.64,31.64,31.64,31.62,31.63,31.63,31.64,31.63,31.63,31.63,31.62,31.61,31.62,31.62,31.61,31.61,31.62,31.61,31.64,31.62,31.64,31.60,31.61,31.61,31.61,31.63,31.63,31.63,31.64,31.65,31.63,31.64,31.63,31.63,31.63,31.63,31.63,31.64,31.61,31.64,31.64,31.64,31.65,31.63,31.63,31.63,31.63,31.63,31.63,31.64,31.62,31.63,31.64,31.65,31.64,31.62,31.62,31.63,31.62,31.62,31.62,31.63,31.61,31.61,31.62,31.61,31.58,31.61,31.61,31.57,31.51,31.58,31.55,31.48,31.52,31.48,31.43,31.46,31.46,31.44,31.43,31.41,31.39,31.41,31.49,31.48,31.51,31.52,31.45,31.46,31.47,31.46,31.43,31.49,31.48,31.48,31.46,31.48,31.56,31.48,31.51,31.53,31.55,31.55,31.57,31.61,31.58,31.57,31.63,31.58,31.60,31.59,31.62,31.63,31.63,31.63,31.63,31.64,31.64,31.63,31.65,31.67,31.66,31.64,31.65,31.63,31.60,31.61,31.60,31.61,31.60,31.61,31.62,31.60,31.60,31.60,31.60,31.64,31.62,31.64,31.61,31.63,31.63,31.63,31.62,31.62,31.63,31.62,31.61,31.59,31.58,31.60,31.57,31.54,31.51,31.50,31.54,31.53,31.49,31.53,31.52,31.55,31.51,31.52,31.49,31.47,31.49,31.48,31.50,31.47,31.42,31.42,31.40,31.44,31.30,31.27,31.34,31.26,31.08,31.12,31.33,31.21,30.95,31.01,31.15,31.26,30.93,30.94,31.13,31.11,31.03,31.16,31.27,31.35,31.02,31.24,31.43,31.24,31.00,31.41,31.44,31.03,31.09,31.44,31.43,31.16,31.44,31.49,31.33,31.31,31.45,31.35,31.29,31.44,31.45,31.40,31.35,31.43,31.37,31.37,31.43,31.50,31.39,31.31,31.45,31.48,31.26,31.14,31.32,31.23,31.15,30.89,31.02,31.10,30.99,30.78,31.14,31.01,30.62,30.91,30.98,30.95,30.76,30.91,30.96,30.45,30.91,31.12,31.06,30.69,31.06,31.01,31.03,31.10,31.02,30.96,31.27,31.11,30.87,31.03,31.29,31.15,31.12,31.26,31.23,31.18,31.10,31.18,31.32,31.01,31.03,31.05,30.93,30.99,30.87,30.79,30.93,30.91,30.89,30.71,30.88,30.83,30.61,30.69,30.92,30.69,30.82,30.94,31.04,31.21,31.02,30.84,31.09,30.93,30.66,30.81,30.80,30.92,30.83,30.96,31.05,31.01,30.96,31.18,31.21,31.26,31.41,31.43,31.44,31.37,31.42,31.44,31.44,31.43,31.41,31.38,31.18,31.32,31.04,31.12,31.13,31.14,31.11,31.11,31.12,31.19,31.13,31.20,31.31,31.29,31.33,31.16,31.28,31.29,31.30,31.38,31.42,31.38,31.39,31.36,31.33,31.24,31.32,31.36,31.08,31.18,31.40,31.27,31.01,31.25,31.30,31.02,30.99,31.18,31.29,31.22,30.99,31.18,31.29,31.02,31.06,31.24,31.18,31.26,31.14,31.05,31.09,31.17,30.97,31.07,30.78,30.92,31.00,30.64,30.71,30.55,30.68,30.73,30.68,30.57,30.64,30.61,30.67,30.80,30.93,30.61,30.66,30.61,30.82,30.79,31.04,31.04,30.97,31.06,31.13,31.16,31.07,31.13,31.05,31.09,31.04,31.06,31.00,31.10,31.16,31.28,31.06,31.14,31.26,31.26,31.14,31.20,31.24,31.06,31.12,31.32,31.07,30.97,31.21,31.24,31.03,30.87,31.12,31.00,30.96,30.98,30.77,30.90,30.85,30.62,30.74,30.44,30.83,30.77,30.81,30.86,31.00,30.84,30.71,30.67,30.99,31.04,30.88,30.98,31.13,31.17,31.14,31.30,31.42,31.27,31.39,31.40,31.30],[24.21,23.65,24.10,23.62,22.80,23.33,24.36,23.08,24.28,23.11,24.35,22.88,24.19,24.73,24.47,24.41,24.71,25.17,25.27,25.19,25.01,24.64,24.89,24.87,24.63,25.10,24.84,25.00,25.46,25.24,24.96,24.52,24.32,24.78,23.99,24.14,22.99,22.00,21.74,22.63,23.21,23.19,24.15,25.09,24.83,25.84,26.64,25.80,25.55,25.46,26.52,25.81,26.36,26.33,25.81,25.51,25.14,25.24,25.72,25.08,25.41,24.85,24.98,24.94,23.47,23.25,23.32,24.06,22.31,24.08,21.59,22.88,24.02,23.41,24.27,23.70,24.35,23.45,24.10,23.73,22.54,23.85,24.74,23.96,25.65,25.24,25.01,25.17,25.60,25.86,27.09,26.69,26.41,26.02,26.09,25.75,26.39,25.91,24.43,25.20,25.18,24.52,24.18,24.77,24.35,23.13,23.68,24.54,22.48,22.05,23.58,22.25,22.04,23.29,22.71,22.68,22.34,22.44,22.57,21.06,20.30,21.74,20.96,21.56,22.55,21.67,21.96,18.39,19.41,20.73,18.69,20.93,17.51,20.15,17.73,16.78,17.64,16.94,14.28,15.69,13.32,12.57,15.20,16.91,14.39,15.79,15.24,13.89,10.86,11.89,11.60,11.25,10.04,8.60,9.88,8.66,7.03,7.34,6.47,5.53,4.77,4.67,4.37,3.68,3.83,3.35,2.95,2.65,2.81,2.46,2.04,2.11,1.95,1.61,1.46,1.59,1.01,0.77,1.18,1.62,1.56,1.58,2.23,2.20,2.13,2.81,3.43,3.53,3.35,4.16,4.90,4.43,4.93,5.65,6.25,6.69,6.52,6.94,8.31,9.19,8.40,9.19,9.12,9.51,12.83,12.46,13.18,12.45,12.33,14.13,13.33,13.95,15.36,15.64,18.37,17.65,17.71,18.33,18.82,20.28,18.88,20.82,21.14,21.23,21.18,22.49,23.81,24.26,23.44,24.93,25.42,26.96,26.39,27.33,28.38,28.15,28.19,29.65,28.74,28.98,28.86,30.03,29.60,29.50,30.25,30.20,29.87,29.74,30.35,30.37,30.11,30.27,30.73,30.57,30.63,30.98,30.99,31.05,30.91,31.08,31.24,31.08,31.07,31.21,31.16,31.22,31.23,31.41,31.51,31.54,31.54,31.53,31.56,31.60,31.52,31.61,31.59,31.59,31.62,31.58,31.55,31.56,31.56,31.62,31.58,31.63,31.61,31.58,31.56,31.60,31.55,31.58,31.55,31.59,31.55,31.56,31.55,31.56,31.56,31.56,31.55,31.59,31.57,31.56,31.57,31.56,31.54,31.51,31.55,31.54,31.53,31.54,31.52,31.53,31.52,31.55,31.53,31.53,31.48,31.49,31.54,31.55,31.55,31.58,31.55,31.57,31.56,31.59,31.52,31.55,31.55,31.57,31.54,31.57,31.54,31.52,31.52,31.56,31.53,31.58,31.61,31.59,31.58,31.59,31.58,31.53,31.52,31.55,31.54,31.56,31.57,31.55,31.53,31.58,31.59,31.58,31.59,31.60,31.63,31.60,31.59,31.57,31.55,31.52,31.52,31.57,31.50,31.53,31.47,31.47,31.44,31.45,31.54,31.55,31.54,31.59,31.57,31.61,31.62,31.62,31.63,31.65,31.63,31.61,31.63,31.61,31.63,31.59,31.63,31.61,31.63,31.64,31.64,31.64,31.62,31.62,31.63,31.61,31.61,31.62,31.64,31.63,31.64,31.64,31.63,31.62,31.64,31.61,31.65,31.62,31.64,31.62,31.65,31.64,31.62,31.65,31.63,31.65,31.63,31.66,31.63,31.65,31.62,31.63,31.62,31.61,31.63,31.63,31.63,31.63,31.62,31.63,31.62,31.60,31.59,31.61,31.61,31.62,31.62,31.63,31.62,31.65,31.61,31.64,31.63,31.63,31.62,31.63,31.64,31.65,31.65,31.64,31.64,31.64,31.65,31.64,31.65,31.64,31.64,31.65,31.64,31.63,31.62,31.62,31.62,31.62,31.63,31.64,31.64,31.64,31.64,31.65,31.65,31.64,31.65,31.64,31.64,31.64,31.64,31.64,31.64,31.64,31.65,31.64,31.65,31.65,31.65,31.64,31.65,31.66,31.64,31.63,31.64,31.63,31.65,31.65,31.66,31.65,31.64,31.64,31.64,31.64,31.64,31.64,31.65,31.63,31.64,31.63,31.64,31.63,31.63,31.64,31.63,31.64,31.64,31.65,31.62,31.62,31.63,31.63,31.65,31.65,31.65,31.65,31.66,31.65,31.65,31.65,31.64,31.64,31.65,31.65,31.65,31.64,31.66,31.65,31.65,31.65,31.65,31.65,31.64,31.64,31.65,31.64,31.65,31.64,31.65,31.66,31.66,31.66,31.64,31.64,31.65,31.64,31.63,31.63,31.61,31.62,31.62,31.62,31.61,31.61,31.61,31.59,31.61,31.55,31.56,31.57,31.54,31.54,31.52,31.51,31.47,31.47,31.47,31.43,31.41,31.38,31.44,31.53,31.51,31.52,31.51,31.39,31.41,31.45,31.46,31.39,31.49,31.48,31.47,31.48,31.51,31.55,31.48,31.52,31.56,31.56,31.55,31.60,31.61,31.55,31.60,31.65,31.60,31.63,31.61,31.65,31.66,31.66,31.66,31.65,31.64,31.65,31.65,31.67,31.67,31.66,31.65,31.66,31.64,31.60,31.61,31.59,31.62,31.63,31.62,31.62,31.62,31.61,31.61,31.61,31.65,31.63,31.64,31.62,31.62,31.64,31.63,31.63,31.63,31.64,31.61,31.62,31.59,31.59,31.61,31.59,31.56,31.52,31.49,31.52,31.54,31.51,31.54,31.56,31.58,31.57,31.55,31.53,31.52,31.51,31.53,31.52,31.51,31.47,31.47,31.45,31.49,31.32,31.35,31.39,31.39,31.17,31.24,31.42,31.32,31.14,31.11,31.23,31.36,31.07,31.11,31.19,31.22,31.20,31.20,31.40,31.39,31.14,31.33,31.47,31.35,31.11,31.46,31.50,31.19,31.22,31.47,31.49,31.28,31.42,31.48,31.46,31.38,31.49,31.41,31.41,31.48,31.47,31.48,31.45,31.50,31.44,31.48,31.48,31.51,31.45,31.42,31.48,31.51,31.34,31.24,31.38,31.27,31.20,31.15,31.16,31.16,31.09,31.10,31.19,31.08,31.08,31.13,31.07,31.03,31.09,31.16,31.10,30.87,31.14,31.20,31.21,31.01,31.19,31.21,31.18,31.37,31.24,31.08,31.30,31.34,31.09,31.08,31.35,31.40,31.22,31.28,31.37,31.33,31.13,31.24,31.28,31.11,31.16,31.14,31.27,31.12,30.99,31.16,31.15,30.92,30.93,30.92,31.01,30.92,30.98,30.92,31.14,30.76,31.15,31.15,31.22,31.34,31.23,31.00,31.20,31.18,30.98,31.05,31.00,31.13,31.05,31.18,31.20,31.24,31.29,31.38,31.42,31.43,31.47,31.50,31.51,31.49,31.49,31.50,31.50,31.49,31.49,31.48,31.42,31.46,31.31,31.34,31.32,31.37,31.31,31.32,31.35,31.34,31.30,31.35,31.41,31.41,31.46,31.40,31.42,31.47,31.43,31.47,31.49,31.49,31.49,31.51,31.46,31.40,31.43,31.50,31.35,31.40,31.52,31.48,31.28,31.43,31.51,31.37,31.29,31.39,31.48,31.37,31.24,31.37,31.43,31.33,31.25,31.39,31.34,31.42,31.30,31.24,31.26,31.38,31.21,31.32,31.05,31.05,31.13,30.86,30.97,30.77,30.83,30.92,30.91,30.84,30.88,30.86,31.10,30.98,31.19,31.03,31.08,30.90,31.22,31.13,31.26,31.25,31.25,31.33,31.30,31.32,31.31,31.33,31.22,31.32,31.20,31.31,31.19,31.26,31.30,31.36,31.25,31.31,31.38,31.40,31.37,31.35,31.41,31.32,31.36,31.45,31.29,31.29,31.37,31.38,31.18,31.18,31.27,31.26,31.13,31.17,31.06,31.20,31.08,30.89,30.95,30.86,31.06,31.19,30.93,31.08,31.20,30.99,30.80,30.89,31.17,31.12,31.01,31.23,31.29,31.40,31.35,31.43,31.43,31.41,31.48,31.43,31.42],[24.27,23.54,24.54,24.27,23.18,23.84,24.32,23.38,24.40,23.31,24.49,23.38,24.58,24.85,24.79,24.93,25.57,25.78,25.74,25.50,25.47,24.99,25.52,24.95,24.72,24.73,24.78,25.35,25.51,25.58,24.86,24.28,24.55,25.04,24.34,24.76,23.59,23.33,22.79,23.04,23.52,23.77,24.47,25.19,25.25,26.25,26.57,26.40,25.90,26.08,26.23,25.84,26.38,26.13,26.23,25.75,25.32,25.56,25.94,25.69,25.90,25.61,25.54,25.33,24.00,24.28,24.75,24.55,23.54,24.48,22.44,23.96,24.66,23.67,24.47,24.00,24.34,23.96,23.90,24.45,23.84,24.65,25.87,25.07,26.04,25.53,26.52,26.04,27.28,27.44,27.91,27.21,27.48,26.68,26.35,26.06,26.27,26.15,24.98,24.80,25.47,25.22,24.78,24.24,24.60,24.33,24.06,24.59,23.53,23.29,24.03,23.45,23.33,24.01,23.50,23.11,23.39,23.34,22.94,21.71,21.63,22.18,21.71,23.12,23.34,23.11,22.95,19.23,20.69,22.04,19.76,21.71,18.61,21.27,18.68,17.36,18.63,18.25,15.45,15.90,13.85,13.37,15.11,17.07,14.94,16.77,15.74,14.72,11.84,13.56,12.54,12.09,10.34,9.56,10.77,9.76,7.63,7.41,6.95,6.02,5.40,5.18,4.94,4.44,3.91,3.95,3.80,3.05,3.06,3.34,2.72,2.30,2.35,2.58,1.87,1.71,1.74,1.25,0.78,1.16,1.70,1.62,1.80,2.06,2.32,2.24,2.87,3.44,3.20,3.42,4.65,4.50,4.63,5.66,5.63,5.82,6.69,6.53,7.47,7.78,8.84,9.23,8.51,10.53,13.14,12.40,11.62,13.55,13.15,14.43,14.17,14.05,15.39,16.27,17.82,16.75,18.14,19.56,18.88,20.78,20.94,21.49,20.77,22.86,22.89,22.50,24.77,26.45,25.44,24.70,26.64,27.59,26.38,27.65,29.07,28.47,28.25,29.62,28.89,29.09,28.94,30.22,29.48,29.15,30.03,30.16,29.65,29.12,30.15,30.39,29.63,30.10,30.86,30.60,30.10,30.87,31.16,30.96,30.91,31.27,31.29,30.99,31.17,31.29,31.22,31.26,31.32,31.37,31.43,31.55,31.52,31.49,31.53,31.59,31.53,31.57,31.57,31.54,31.57,31.56,31.54,31.54,31.56,31.59,31.56,31.60,31.59,31.57,31.57,31.58,31.56,31.58,31.55,31.58,31.56,31.57,31.54,31.56,31.56,31.56,31.55,31.59,31.56,31.55,31.57,31.55,31.55,31.50,31.54,31.55,31.54,31.55,31.54,31.55,31.54,31.57,31.56,31.54,31.52,31.51,31.56,31.56,31.56,31.58,31.57,31.57,31.57,31.59,31.52,31.55,31.55,31.59,31.55,31.57,31.55,31.54,31.54,31.57,31.54,31.59,31.60,31.59,31.57,31.60,31.59,31.55,31.54,31.56,31.57,31.57,31.59,31.56,31.56,31.59,31.60,31.59,31.60,31.61,31.64,31.61,31.61,31.57,31.57,31.54,31.55,31.58,31.52,31.55,31.48,31.49,31.47,31.48,31.57,31.57,31.57,31.60,31.59,31.61,31.63,31.62,31.62,31.65,31.64,31.61,31.63,31.61,31.64,31.61,31.64,31.62,31.64,31.64,31.65,31.65,31.63,31.63,31.64,31.61,31.61,31.62,31.65,31.64,31.64,31.64,31.64,31.62,31.64,31.62,31.65,31.63,31.64,31.63,31.66,31.65,31.63,31.65,31.63,31.65,31.63,31.65,31.63,31.65,31.62,31.64,31.64,31.62,31.63,31.64,31.63,31.64,31.63,31.63,31.62,31.62,31.61,31.62,31.62,31.63,31.63,31.64,31.63,31.65,31.62,31.65,31.63,31.63,31.62,31.63,31.63,31.64,31.64,31.64,31.64,31.64,31.64,31.63,31.64,31.63,31.63,31.64,31.64,31.61,31.60,31.60,31.61,31.62,31.62,31.63,31.64,31.62,31.63,31.64,31.63,31.62,31.64,31.63,31.63,31.62,31.63,31.63,31.63,31.63,31.64,31.62,31.65,31.63,31.64,31.63,31.63,31.63,31.63,31.60,31.62,31.61,31.63,31.64,31.64,31.64,31.63,31.62,31.64,31.64,31.63,31.63,31.64,31.61,31.61,31.61,31.62,31.61,31.61,31.63,31.62,31.63,31.62,31.63,31.59,31.60,31.62,31.61,31.64,31.64,31.63,31.64,31.65,31.63,31.64,31.63,31.63,31.64,31.64,31.64,31.64,31.62,31.64,31.64,31.64,31.64,31.63,31.64,31.63,31.63,31.63,31.63,31.64,31.63,31.63,31.64,31.64,31.64,31.62,31.62,31.64,31.64,31.64,31.62,31.62,31.60,31.60,31.62,31.59,31.58,31.60,31.59,31.56,31.50,31.55,31.53,31.45,31.50,31.47,31.42,31.42,31.43,31.40,31.37,31.34,31.31,31.38,31.50,31.48,31.50,31.52,31.39,31.43,31.41,31.42,31.31,31.46,31.43,31.43,31.44,31.46,31.53,31.46,31.50,31.55,31.53,31.53,31.59,31.60,31.55,31.57,31.63,31.58,31.61,31.59,31.64,31.65,31.65,31.65,31.65,31.65,31.65,31.65,31.66,31.68,31.67,31.66,31.66,31.64,31.61,31.61,31.61,31.63,31.62,31.64,31.63,31.62,31.61,31.61,31.60,31.65,31.63,31.65,31.63,31.63,31.64,31.63,31.63,31.63,31.63,31.61,31.61,31.59,31.58,31.60,31.58,31.55,31.55,31.53,31.55,31.55,31.52,31.58,31.57,31.59,31.57,31.56,31.52,31.53,31.54,31.55,31.54,31.51,31.45,31.45,31.48,31.49,31.41,31.36,31.42,31.40,31.27,31.32,31.44,31.34,31.19,31.21,31.20,31.26,31.06,31.06,31.18,31.14,31.13,31.20,31.38,31.41,31.14,31.42,31.44,31.36,31.20,31.45,31.46,31.21,31.31,31.49,31.52,31.33,31.50,31.49,31.50,31.50,31.51,31.46,31.47,31.50,31.49,31.48,31.41,31.46,31.41,31.47,31.48,31.48,31.44,31.46,31.47,31.48,31.38,31.33,31.39,31.33,31.26,31.24,31.30,31.22,31.09,31.18,31.39,31.19,31.20,31.17,31.22,31.18,31.07,31.18,31.13,30.97,31.14,31.22,31.19,31.06,31.23,31.18,31.31,31.36,31.20,31.22,31.43,31.28,31.17,31.29,31.43,31.33,31.23,31.34,31.33,31.23,31.15,31.28,31.28,31.03,31.09,31.02,31.09,31.13,30.97,31.09,31.16,31.00,30.90,31.03,31.10,30.92,30.97,30.95,31.15,30.95,31.12,31.15,31.31,31.37,31.24,31.17,31.30,31.16,31.02,31.06,31.20,31.24,31.19,31.27,31.28,31.24,31.29,31.32,31.35,31.39,31.47,31.46,31.48,31.44,31.47,31.46,31.48,31.44,31.50,31.42,31.40,31.42,31.31,31.32,31.30,31.30,31.23,31.27,31.30,31.28,31.26,31.31,31.40,31.43,31.42,31.33,31.39,31.39,31.38,31.44,31.45,31.48,31.44,31.45,31.44,31.41,31.44,31.50,31.33,31.40,31.48,31.43,31.41,31.43,31.50,31.42,31.34,31.40,31.47,31.47,31.26,31.43,31.47,31.38,31.33,31.38,31.34,31.40,31.30,31.23,31.23,31.27,31.13,31.21,30.96,31.10,31.17,30.94,30.96,30.71,30.85,30.79,30.90,30.97,30.87,30.81,30.96,30.88,30.95,30.95,30.96,30.90,31.10,31.09,31.15,31.13,31.24,31.29,31.24,31.28,31.33,31.34,31.20,31.25,31.16,31.23,31.10,31.20,31.24,31.34,31.21,31.26,31.34,31.37,31.31,31.31,31.44,31.35,31.27,31.38,31.26,31.23,31.26,31.35,31.18,31.09,31.16,31.17,31.03,31.05,31.04,31.01,30.97,30.96,31.07,30.99,31.07,31.09,31.05,31.11,31.20,31.16,31.03,31.13,31.20,31.27,31.25,31.27,31.35,31.33,31.33,31.36,31.39,31.39,31.50,31.48,31.37],[25.22,24.56,26.01,25.36,24.33,24.78,24.92,24.17,25.58,24.56,25.57,23.98,25.63,25.88,26.18,25.91,26.52,26.44,26.43,26.75,26.34,25.81,26.37,26.17,25.38,25.75,25.57,25.90,25.95,25.96,25.47,25.08,25.07,25.71,24.79,24.95,25.47,24.48,24.24,24.17,24.92,24.09,25.05,25.96,26.16,26.57,27.34,27.12,26.72,26.72,27.18,26.35,27.19,27.27,27.11,26.46,26.26,26.16,26.56,26.54,26.37,26.41,26.27,26.11,25.85,25.14,25.34,25.40,24.73,24.83,24.00,25.06,25.58,24.47,25.22,24.69,25.02,24.73,24.75,25.35,24.96,24.91,26.01,25.68,26.33,26.03,26.42,26.69,26.77,27.26,28.14,27.63,27.42,27.15,26.46,26.56,26.60,26.35,25.45,25.60,25.
```
