## Supplementary material for "Identifying phage proteins that activate the bacterial innate immune system": Alphafold of PD-T2-1: fold_2024_06_01_10_40_t7p52_genea_geneballsingle_full_data_3.json (part 7 of 11)

```
80,25.72,25.19,25.34,25.21,24.80,24.53,25.40,24.26,23.87,24.64,23.98,23.86,24.67,24.50,24.20,23.03,24.26,23.69,22.23,21.93,22.92,22.64,23.67,24.03,22.84,23.69,19.25,21.26,21.97,21.33,22.33,18.59,22.41,20.70,19.06,21.09,19.76,16.68,17.82,15.34,14.43,16.82,19.09,15.89,18.47,17.28,16.19,12.76,14.22,13.71,13.41,11.30,10.19,11.53,10.07,8.19,7.64,7.22,6.66,5.58,5.36,5.15,4.85,4.30,3.91,4.26,3.43,3.07,3.12,2.98,2.60,2.20,2.32,1.89,1.83,1.66,1.68,1.05,0.76,1.15,1.68,1.74,1.77,2.24,2.65,2.36,2.96,3.25,3.54,3.63,3.87,4.63,4.92,5.25,5.48,6.45,6.15,7.20,7.58,7.51,8.89,8.48,10.31,12.75,10.57,11.46,13.47,11.28,11.92,14.49,13.18,13.49,16.21,18.73,15.11,17.52,19.88,19.32,17.92,20.79,23.21,19.44,21.97,23.74,24.49,22.88,25.65,27.23,25.03,25.75,28.49,27.78,26.99,28.99,29.50,28.97,29.79,29.45,29.76,29.37,30.24,30.15,29.72,30.19,29.96,30.18,29.08,29.89,30.64,29.81,29.90,30.34,30.69,29.67,30.66,31.08,31.02,30.71,31.03,31.28,31.06,31.00,31.30,31.30,31.26,31.19,31.40,31.45,31.51,31.51,31.52,31.53,31.59,31.53,31.58,31.53,31.50,31.56,31.54,31.51,31.54,31.54,31.60,31.54,31.60,31.55,31.56,31.57,31.59,31.56,31.58,31.56,31.58,31.56,31.57,31.55,31.55,31.55,31.54,31.53,31.58,31.56,31.55,31.55,31.53,31.53,31.50,31.53,31.54,31.51,31.54,31.52,31.53,31.52,31.54,31.51,31.52,31.49,31.50,31.53,31.55,31.53,31.57,31.55,31.56,31.56,31.58,31.51,31.52,31.53,31.57,31.52,31.56,31.52,31.52,31.51,31.54,31.52,31.56,31.59,31.58,31.56,31.59,31.57,31.53,31.53,31.53,31.55,31.53,31.57,31.53,31.54,31.57,31.58,31.59,31.60,31.61,31.62,31.60,31.59,31.56,31.55,31.53,31.53,31.56,31.49,31.53,31.46,31.47,31.45,31.46,31.55,31.55,31.56,31.59,31.58,31.61,31.63,31.62,31.62,31.65,31.64,31.61,31.64,31.62,31.65,31.61,31.64,31.61,31.62,31.63,31.64,31.64,31.63,31.63,31.64,31.62,31.61,31.63,31.64,31.63,31.64,31.63,31.63,31.62,31.64,31.62,31.64,31.62,31.64,31.62,31.66,31.64,31.62,31.64,31.63,31.64,31.63,31.65,31.63,31.65,31.62,31.63,31.63,31.61,31.63,31.63,31.63,31.63,31.62,31.63,31.61,31.60,31.58,31.60,31.61,31.62,31.63,31.63,31.62,31.65,31.62,31.64,31.62,31.63,31.61,31.62,31.61,31.63,31.61,31.62,31.63,31.65,31.63,31.63,31.63,31.63,31.64,31.64,31.63,31.61,31.60,31.60,31.61,31.61,31.61,31.62,31.63,31.61,31.63,31.63,31.62,31.61,31.63,31.62,31.62,31.60,31.61,31.62,31.61,31.63,31.62,31.61,31.64,31.61,31.63,31.62,31.63,31.63,31.63,31.61,31.61,31.61,31.62,31.64,31.64,31.63,31.61,31.61,31.62,31.63,31.62,31.62,31.63,31.62,31.60,31.62,31.62,31.61,31.61,31.62,31.61,31.63,31.62,31.62,31.59,31.60,31.60,31.60,31.62,31.62,31.62,31.64,31.65,31.62,31.64,31.62,31.61,31.63,31.63,31.63,31.63,31.60,31.63,31.63,31.63,31.64,31.62,31.62,31.62,31.62,31.62,31.62,31.63,31.61,31.62,31.64,31.63,31.64,31.63,31.62,31.63,31.63,31.62,31.62,31.62,31.60,31.61,31.62,31.59,31.55,31.61,31.59,31.54,31.50,31.56,31.53,31.46,31.50,31.47,31.41,31.45,31.43,31.41,31.41,31.39,31.39,31.39,31.49,31.48,31.51,31.52,31.45,31.45,31.45,31.44,31.42,31.47,31.46,31.46,31.44,31.44,31.55,31.46,31.48,31.50,31.52,31.52,31.55,31.60,31.57,31.56,31.63,31.58,31.60,31.60,31.62,31.63,31.64,31.64,31.63,31.65,31.65,31.64,31.65,31.67,31.66,31.64,31.66,31.64,31.61,31.61,31.61,31.62,31.61,31.62,31.63,31.61,31.62,31.61,31.61,31.64,31.63,31.65,31.62,31.63,31.63,31.64,31.63,31.63,31.63,31.63,31.62,31.61,31.60,31.62,31.60,31.58,31.56,31.56,31.57,31.58,31.55,31.59,31.57,31.60,31.59,31.56,31.55,31.53,31.54,31.54,31.54,31.52,31.46,31.46,31.48,31.50,31.36,31.34,31.41,31.31,31.19,31.20,31.42,31.29,31.03,31.10,31.23,31.30,31.02,31.03,31.18,31.17,31.10,31.19,31.41,31.42,31.15,31.30,31.47,31.35,31.09,31.46,31.47,31.20,31.24,31.50,31.51,31.27,31.50,31.52,31.42,31.42,31.52,31.46,31.40,31.50,31.51,31.50,31.43,31.50,31.43,31.46,31.48,31.53,31.46,31.45,31.50,31.51,31.35,31.28,31.37,31.33,31.26,31.12,31.14,31.21,31.09,30.90,31.33,31.08,30.90,31.02,31.11,31.09,30.88,31.14,31.08,30.82,31.15,31.20,31.26,31.04,31.10,31.18,31.24,31.33,31.18,31.06,31.40,31.26,31.06,31.16,31.37,31.35,31.23,31.34,31.38,31.36,31.31,31.33,31.35,31.30,31.23,31.24,31.30,31.20,31.12,31.10,31.16,31.05,30.98,30.97,31.02,30.92,30.84,30.86,31.14,30.92,31.14,31.22,31.26,31.41,31.24,31.05,31.27,31.19,30.96,31.12,31.19,31.22,31.18,31.21,31.31,31.29,31.34,31.36,31.44,31.45,31.48,31.51,31.51,31.49,31.51,31.50,31.51,31.50,31.53,31.48,31.36,31.47,31.31,31.37,31.31,31.31,31.35,31.35,31.36,31.36,31.31,31.34,31.43,31.43,31.44,31.38,31.42,31.43,31.42,31.48,31.49,31.48,31.46,31.45,31.46,31.43,31.47,31.51,31.39,31.41,31.50,31.45,31.34,31.46,31.49,31.38,31.25,31.45,31.49,31.49,31.19,31.42,31.47,31.32,31.24,31.44,31.38,31.46,31.32,31.26,31.29,31.36,31.21,31.36,31.06,31.20,31.17,30.90,31.01,30.86,30.89,30.85,30.86,30.90,30.94,30.98,31.10,31.11,31.14,31.06,31.06,30.96,31.14,31.09,31.22,31.28,31.21,31.33,31.30,31.37,31.25,31.36,31.30,31.32,31.23,31.27,31.19,31.27,31.30,31.40,31.29,31.34,31.41,31.45,31.36,31.40,31.47,31.27,31.32,31.44,31.28,31.22,31.37,31.41,31.21,31.09,31.28,31.23,31.23,31.19,31.08,31.17,31.15,30.97,31.13,30.87,31.03,31.27,31.01,31.11,31.25,31.19,30.96,31.10,31.27,31.25,31.18,31.32,31.32,31.35,31.32,31.37,31.49,31.40,31.47,31.46,31.39],[25.46,24.89,25.57,25.10,23.73,24.82,25.15,23.90,25.09,23.69,24.99,23.52,24.43,25.62,25.37,25.23,25.86,26.15,26.34,25.93,26.11,25.66,26.13,26.14,25.89,25.85,25.58,26.16,26.13,25.91,25.72,25.21,24.80,25.23,24.11,24.19,24.64,23.78,22.90,23.13,24.05,23.59,24.55,25.50,25.95,26.77,27.19,26.79,26.42,26.43,27.05,26.84,27.47,27.43,27.00,26.54,26.35,25.93,26.73,25.95,26.20,25.85,25.61,25.04,24.50,24.32,24.58,24.84,23.21,23.69,22.70,23.79,24.64,24.19,25.05,24.45,25.40,24.49,24.65,24.92,24.33,25.04,25.76,25.13,26.60,26.14,26.07,26.40,26.67,27.04,28.10,27.66,27.73,27.10,27.12,26.87,27.27,26.68,25.72,26.35,26.20,25.69,25.81,25.65,25.10,24.78,25.19,25.53,24.22,23.95,24.98,23.77,24.07,24.99,24.38,23.89,23.91,24.06,23.35,22.38,22.01,23.25,22.69,22.96,24.34,23.10,23.32,19.46,21.42,21.75,20.79,22.21,19.17,21.97,20.02,18.43,20.12,19.83,16.81,18.04,15.85,14.78,17.52,18.78,15.76,17.99,17.10,16.36,13.23,15.06,13.51,14.23,12.32,10.56,13.15,11.71,8.84,8.73,8.05,7.01,6.21,6.06,5.79,5.03,4.80,4.69,4.31,3.80,3.60,3.21,3.10,3.04,2.65,2.32,1.91,2.13,1.72,1.76,1.81,1.09,0.77,1.16,1.83,1.67,1.74,2.46,2.65,2.55,2.94,3.68,3.63,3.34,4.10,5.19,4.88,5.19,6.00,6.06,7.52,7.33,7.64,8.47,8.78,10.08,11.43,12.70,12.35,13.83,12.88,12.69,14.63,14.06,14.22,15.13,18.12,15.61,16.51,18.00,19.89,18.63,18.92,22.56,20.77,20.70,21.40,24.66,22.95,24.11,25.30,26.07,24.33,26.51,26.69,26.48,28.07,28.70,28.71,28.80,28.45,29.63,28.79,29.91,29.56,29.87,29.97,30.13,30.01,29.61,30.43,30.30,30.13,30.36,30.46,30.56,30.64,30.88,31.03,31.09,30.93,31.01,31.31,31.24,31.15,31.22,31.28,31.34,31.27,31.39,31.48,31.50,31.49,31.51,31.53,31.56,31.51,31.58,31.52,31.52,31.57,31.55,31.51,31.54,31.55,31.60,31.55,31.60,31.55,31.55,31.56,31.58,31.55,31.56,31.54,31.56,31.57,31.56,31.54,31.55,31.52,31.53,31.52,31.58,31.56,31.55,31.55,31.53,31.52,31.48,31.53,31.55,31.53,31.55,31.51,31.51,31.51,31.53,31.51,31.51,31.47,31.49,31.55,31.55,31.55,31.58,31.55,31.56,31.56,31.58,31.50,31.53,31.54,31.58,31.54,31.56,31.53,31.50,31.51,31.54,31.51,31.56,31.59,31.57,31.55,31.58,31.56,31.51,31.52,31.54,31.55,31.55,31.58,31.53,31.53,31.58,31.59,31.58,31.59,31.61,31.62,31.59,31.59,31.56,31.55,31.50,31.54,31.57,31.50,31.54,31.46,31.46,31.42,31.44,31.55,31.56,31.56,31.59,31.58,31.61,31.63,31.63,31.62,31.65,31.64,31.61,31.63,31.61,31.64,31.60,31.63,31.60,31.62,31.63,31.63,31.64,31.62,31.62,31.64,31.61,31.61,31.62,31.64,31.63,31.64,31.63,31.63,31.62,31.64,31.61,31.64,31.62,31.64,31.63,31.65,31.64,31.62,31.64,31.63,31.64,31.63,31.65,31.63,31.64,31.62,31.63,31.63,31.61,31.62,31.63,31.63,31.63,31.63,31.64,31.62,31.60,31.59,31.60,31.61,31.62,31.63,31.63,31.62,31.65,31.62,31.65,31.63,31.63,31.61,31.62,31.62,31.64,31.62,31.62,31.63,31.64,31.64,31.62,31.63,31.63,31.63,31.64,31.63,31.61,31.60,31.60,31.61,31.61,31.62,31.63,31.63,31.62,31.62,31.63,31.63,31.61,31.63,31.63,31.62,31.61,31.62,31.62,31.62,31.63,31.63,31.62,31.63,31.62,31.64,31.62,31.62,31.63,31.62,31.60,31.62,31.61,31.62,31.64,31.64,31.63,31.62,31.62,31.62,31.63,31.62,31.62,31.63,31.61,31.61,31.61,31.62,31.60,31.61,31.62,31.61,31.63,31.62,31.63,31.59,31.59,31.61,31.60,31.63,31.63,31.62,31.63,31.64,31.62,31.63,31.62,31.62,31.63,31.63,31.63,31.63,31.61,31.63,31.63,31.63,31.64,31.62,31.62,31.62,31.62,31.62,31.62,31.64,31.62,31.62,31.63,31.64,31.64,31.62,31.62,31.63,31.63,31.64,31.63,31.62,31.60,31.62,31.63,31.61,31.59,31.62,31.61,31.58,31.53,31.58,31.56,31.51,31.54,31.51,31.46,31.48,31.46,31.45,31.46,31.41,31.41,31.44,31.50,31.50,31.52,31.52,31.44,31.45,31.45,31.46,31.37,31.48,31.49,31.46,31.47,31.51,31.56,31.47,31.52,31.56,31.56,31.54,31.59,31.61,31.57,31.59,31.63,31.59,31.63,31.60,31.64,31.65,31.65,31.64,31.64,31.64,31.65,31.64,31.66,31.67,31.67,31.65,31.67,31.64,31.60,31.61,31.60,31.63,31.62,31.62,31.62,31.61,31.60,31.60,31.59,31.65,31.62,31.65,31.62,31.63,31.65,31.64,31.63,31.63,31.63,31.63,31.62,31.61,31.61,31.62,31.61,31.58,31.57,31.56,31.58,31.58,31.55,31.57,31.58,31.60,31.59,31.58,31.55,31.55,31.55,31.55,31.54,31.52,31.47,31.47,31.44,31.50,31.42,31.43,31.40,31.39,31.27,31.32,31.41,31.38,31.21,31.23,31.26,31.35,31.07,31.10,31.22,31.22,31.19,31.25,31.42,31.44,31.20,31.44,31.46,31.38,31.22,31.47,31.49,31.23,31.31,31.50,31.51,31.34,31.49,31.51,31.51,31.48,31.51,31.46,31.44,31.50,31.50,31.49,31.46,31.48,31.47,31.49,31.49,31.54,31.49,31.50,31.52,31.53,31.42,31.38,31.48,31.38,31.28,31.19,31.29,31.29,31.18,31.12,31.37,31.25,31.20,31.18,31.21,31.24,31.10,31.23,31.20,30.89,31.15,31.24,31.22,30.95,31.21,31.18,31.25,31.31,31.29,31.20,31.44,31.37,31.23,31.30,31.45,31.42,31.34,31.39,31.37,31.38,31.25,31.41,31.39,31.21,31.21,31.27,31.29,31.24,31.17,31.18,31.24,31.12,31.10,31.12,31.14,31.03,31.02,31.00,31.22,30.92,31.23,31.19,31.27,31.40,31.29,31.16,31.30,31.28,31.08,31.13,31.24,31.23,31.25,31.23,31.22,31.21,31.28,31.29,31.41,31.40,31.50,31.48,31.49,31.47,31.49,31.49,31.49,31.48,31.51,31.45,31.38,31.45,31.31,31.34,31.28,31.27,31.28,31.34,31.31,31.35,31.30,31.36,31.43,31.42,31.43,31.36,31.42,31.43,31.41,31.47,31.48,31.49,31.45,31.46,31.44,31.41,31.45,31.51,31.35,31.37,31.48,31.36,31.23,31.41,31.48,31.35,31.22,31.37,31.47,31.45,31.21,31.37,31.45,31.29,31.26,31.38,31.37,31.45,31.30,31.23,31.25,31.33,31.18,31.26,31.03,31.13,31.15,30.89,31.04,30.85,30.91,30.92,30.96,30.88,30.92,30.87,31.03,30.97,31.13,30.96,30.99,30.78,31.10,31.11,31.20,31.21,31.21,31.31,31.28,31.34,31.25,31.35,31.24,31.31,31.21,31.24,31.15,31.23,31.25,31.35,31.23,31.28,31.35,31.41,31.34,31.34,31.41,31.31,31.32,31.43,31.27,31.27,31.33,31.34,31.20,31.09,31.23,31.20,31.08,31.11,31.05,31.10,31.04,30.91,31.02,30.88,31.08,31.20,31.04,31.20,31.23,31.16,31.03,31.13,31.31,31.26,31.18,31.28,31.31,31.36,31.34,31.32,31.45,31.38,31.50,31.48,31.38],[24.58,22.98,25.01,24.13,22.71,23.77,23.98,22.88,24.34,22.66,24.34,22.42,24.11,24.70,24.42,24.29,24.88,25.16,25.08,25.12,24.55,24.50,24.74,24.67,24.16,24.45,24.55,24.74,25.06,25.06,23.94,24.10,24.08,24.33,23.85,23.74,23.73,23.08,22.53,22.64,22.78,22.48,24.09,24.74,24.58,25.70,26.13,25.85,25.52,25.22,25.82,25.72,25.97,25.72,25.60,25.32,24.91,25.03,25.56,25.28,25.46,25.16,25.02,25.18,23.85,23.56,23.80,24.08,23.15,24.05,22.51,23.79,23.71,23.25,24.09,23.61,23.78,23.92,23.60,24.30,23.71,24.32,25.00,24.48,25.58,24.89,25.53,25.52,25.93,26.06,27.28,26.96,26.54,26.09,26.14,25.50,26.06,25.51,24.26,24.71,24.77,24.68,24.36,24.30,24.32,23.70,23.80,24.30,23.29,23.11,23.84,23.18,23.26,23.80,23.08,23.16,23.39,22.87,22.75,21.91,22.00,22.12,21.70,22.62,22.94,22.81,23.00,19.76,20.83,21.69,20.40,21.08,18.06,20.78,18.79,17.98,18.86,18.88,15.82,16.84,15.01,13.29,15.99,18.18,16.42,18.03,16.81,15.84,12.07,14.26,12.75,12.57,11.23,9.87,10.74,9.80,7.78,7.48,6.99,6.29,5.44,5.54,5.42,4.56,4.36,4.54,4.26,3.37,3.77,3.53,2.90,2.90,2.77,2.60,1.96,2.01,2.06,1.80,1.75,1.68,1.15,0.77,1.14,1.74,1.71,1.77,2.23,2.45,2.27,2.97,3.51,3.37,3.19,4.28,4.67,4.40,5.31,5.15,6.06,6.67,6.41,7.12,7.14,9.44,10.03,8.99,11.43,10.46,9.77,11.02,12.02,11.16,12.49,13.52,14.82,13.29,14.20,16.75,17.34,18.81,16.76,19.52,19.81,20.63,19.46,22.07,24.18,24.64,24.16,25.02,26.60,26.72,26.18,28.11,29.19,28.25,28.39,30.11,28.97,29.43,29.52,30.39,29.93,29.61,30.40,30.28,30.14,29.85,30.56,30.56,30.04,30.54,30.75,30.49,30.49,30.96,31.10,31.04,31.04,31.12,31.28,31.16,31.20,31.24,31.17,31.33,31.29,31.40,31.49,31.54,31.53,31.53,31.56,31.58,31.54,31.60,31.60,31.58,31.60,31.57,31.54,31.55,31.54,31.61,31.57,31.63,31.62,31.58,31.57,31.60,31.56,31.57,31.55,31.58,31.54,31.56,31.53,31.55,31.55,31.53,31.54,31.58,31.55,31.54,31.55,31.54,31.53,31.48,31.52,31.52,31.51,31.52,31.51,31.51,31.50,31.54,31.52,31.52,31.48,31.47,31.53,31.54,31.53,31.56,31.54,31.54,31.54,31.57,31.50,31.53,31.53,31.57,31.52,31.55,31.52,31.50,31.51,31.54,31.52,31.57,31.60,31.58,31.56,31.60,31.57,31.52,31.51,31.54,31.53,31.54,31.57,31.53,31.53,31.57,31.58,31.56,31.58,31.59,31.62,31.59,31.58,31.55,31.53,31.49,31.52,31.56,31.49,31.51,31.45,31.45,31.42,31.44,31.53,31.54,31.54,31.58,31.57,31.61,31.62,31.62,31.62,31.65,31.64,31.61,31.63,31.60,31.64,31.59,31.64,31.61,31.63,31.64,31.64,31.64,31.62,31.62,31.64,31.61,31.61,31.62,31.64,31.63,31.64,31.63,31.63,31.62,31.64,31.61,31.64,31.62,31.64,31.63,31.65,31.64,31.62,31.64,31.63,31.64,31.63,31.65,31.63,31.65,31.62,31.63,31.62,31.61,31.63,31.63,31.63,31.63,31.62,31.63,31.61,31.60,31.58,31.60,31.61,31.62,31.63,31.63,31.62,31.66,31.62,31.64,31.63,31.63,31.62,31.64,31.63,31.64,31.64,31.63,31.63,31.64,31.64,31.63,31.64,31.63,31.64,31.64,31.64,31.62,31.61,31.61,31.62,31.61,31.62,31.63,31.64,31.62,31.63,31.63,31.63,31.62,31.63,31.63,31.62,31.62,31.63,31.63,31.63,31.62,31.63,31.62,31.64,31.63,31.64,31.62,31.63,31.63,31.63,31.60,31.62,31.62,31.63,31.64,31.64,31.64,31.63,31.62,31.63,31.63,31.63,31.62,31.63,31.61,31.62,31.62,31.62,31.61,31.61,31.63,31.62,31.63,31.62,31.63,31.60,31.61,31.61,31.61,31.63,31.64,31.63,31.63,31.65,31.63,31.63,31.63,31.63,31.63,31.64,31.63,31.64,31.62,31.64,31.64,31.64,31.63,31.63,31.63,31.63,31.62,31.63,31.63,31.64,31.62,31.63,31.64,31.64,31.64,31.63,31.63,31.63,31.64,31.63,31.63,31.60,31.61,31.61,31.62,31.60,31.60,31.62,31.59,31.59,31.56,31.56,31.56,31.51,31.53,31.52,31.48,31.48,31.48,31.46,31.40,31.41,31.39,31.40,31.49,31.49,31.51,31.47,31.41,31.42,31.45,31.43,31.39,31.50,31.48,31.45,31.50,31.51,31.54,31.48,31.54,31.57,31.56,31.56,31.59,31.59,31.56,31.59,31.63,31.59,31.62,31.60,31.63,31.63,31.63,31.63,31.62,31.62,31.62,31.62,31.65,31.66,31.64,31.63,31.64,31.61,31.58,31.58,31.58,31.58,31.59,31.60,31.60,31.61,31.59,31.59,31.60,31.63,31.61,31.64,31.62,31.62,31.64,31.63,31.62,31.63,31.63,31.64,31.62,31.60,31.61,31.60,31.60,31.58,31.56,31.54,31.55,31.58,31.53,31.57,31.58,31.59,31.59,31.57,31.56,31.57,31.54,31.56,31.53,31.52,31.50,31.47,31.44,31.51,31.45,31.43,31.48,31.46,31.29,31.30,31.45,31.41,31.27,31.22,31.31,31.33,31.14,31.25,31.24,31.26,31.24,31.24,31.42,31.41,31.16,31.42,31.47,31.40,31.18,31.48,31.49,31.22,31.27,31.53,31.54,31.30,31.49,31.51,31.48,31.46,31.51,31.47,31.50,31.50,31.51,31.50,31.46,31.49,31.48,31.52,31.50,31.53,31.50,31.47,31.50,31.51,31.33,31.33,31.43,31.33,31.22,31.20,31.22,31.19,31.02,31.13,31.30,31.11,31.05,31.17,31.18,31.13,31.09,31.17,31.14,30.75,31.21,31.27,31.27,31.06,31.29,31.24,31.27,31.33,31.22,31.17,31.41,31.29,31.15,31.21,31.38,31.40,31.24,31.32,31.43,31.35,31.21,31.30,31.33,31.14,31.16,31.17,31.28,31.16,31.03,31.16,31.17,31.02,30.93,31.05,31.02,30.89,30.97,30.96,31.04,30.75,31.17,31.23,31.19,31.37,31.24,31.10,31.24,31.26,31.11,31.16,31.20,31.24,31.22,31.26,31.33,31.28,31.37,31.32,31.44,31.46,31.51,31.52,31.53,31.53,31.51,31.51,31.52,31.52,31.53,31.50,31.43,31.47,31.35,31.38,31.32,31.35,31.33,31.35,31.38,31.36,31.30,31.39,31.45,31.44,31.46,31.42,31.45,31.46,31.46,31.49,31.51,31.52,31.50,31.50,31.48,31.42,31.48,31.54,31.45,31.43,31.51,31.48,31.35,31.45,31.52,31.44,31.35,31.46,31.50,31.46,31.30,31.48,31.46,31.35,31.28,31.42,31.43,31.47,31.32,31.27,31.31,31.36,31.14,31.36,31.06,31.05,30.98,30.89,30.92,30.74,30.78,30.84,30.91,30.89,30.88,30.89,31.03,30.99,31.08,31.05,31.09,31.02,31.21,31.12,31.25,31.26,31.21,31.33,31.29,31.34,31.32,31.39,31.31,31.33,31.24,31.30,31.21,31.26,31.30,31.38,31.26,31.31,31.38,31.43,31.38,31.37,31.48,31.40,31.35,31.44,31.33,31.32,31.33,31.41,31.22,31.15,31.25,31.24,31.15,31.16,31.03,31.18,31.10,30.93,31.01,30.87,31.01,31.21,30.99,31.14,31.24,31.07,31.02,31.15,31.31,31.24,31.20,31.33,31.37,31.40,31.38,31.43,31.45,31.39,31.50,31.47,31.45],[26.13,24.80,25.94,25.97,24.81,25.36,25.67,24.63,25.79,25.07,25.93,25.64,26.00,26.49,26.62,26.74,27.24,26.90,26.98,26.91,26.99,26.40,26.94,26.56,25.76,26.16,25.97,26.88,26.52,26.48,25.96,25.65,25.48,25.74,24.93,25.05,25.83,25.86,25.01,25.11,25.07,24.81,25.70,26.31,26.51,27.51,27.82,27.57,27.17,26.86,27.62,27.28,27.86,27.75,27.48,27.14,27.02,26.72,27.18,26.81,26.79,26.98,26.80,26.36,26.19,25.73,26.30,25.95,25.59,24.88,24.56,25.70,25.26,24.80,25.24,25.15,25.83,25.20,24.83,25.84,25.63,25.95,26.77,26.14,27.00,26.60,27.48,27.32,27.98,28.40,28.93,28.57,28.27,27.51,26.95,26.81,27.15,27.12,25.99,25.65,26.34,26.46,25.64,25.28,25.71,25.32,24.97,25.85,24.84,24.52,24.95,24.68,24.66,25.15,24.77,25.19,24.37,24.77,24.86,23.67,24.54,24.50,23.98,24.76,24.87,24.43,24.29,21.62,23.08,23.88,22.71,23.88,20.96,23.57,22.39,20.21,21.85,21.26,18.76,19.84,17.73,16.32,18.26,20.35,17.76,19.46,18.70,18.31,14.55,16.94,14.44,14.84,13.58,12.34,12.44,12.10,9.41,9.00,8.72,8.04,6.82,6.61,6.69,5.97,5.67,5.42,4.98,4.67,4.34,4.49,3.84,3.50,3.43,3.42,2.57,2.38,2.53,2.35,2.31,1.89,1.97,1.18,0.77,1.27,1.83,1.85,1.97,2.59,2.51,2.68,3.27,3.49,3.45,4.12,4.44,4.81,4.98,5.19,5.95,6.63,6.87,7.41,7.72,9.52,11.89,9.87,10.96,12.68,11.75,12.06,13.54,13.05,12.95,15.08,16.32,14.44,17.27,19.77,17.97,19.11,19.75,21.11,19.81,22.37,23.32,22.24,22.59,25.65,25.63,24.39,26.15,28.14,26.08,26.65,29.12,28.78,28.67,29.74,29.50,29.41,28.80,30.45,29.85,29.62,30.37,30.40,30.15,29.95,30.43,30.61,30.17,30.31,30.87,30.73,30.38,30.89,31.16,31.03,30.87,31.15,31.33,31.09,31.15,31.33,31.30,31.31,31.33,31.38,31.46,31.51,31.50,31.49,31.51,31.57,31.52,31.56,31.55,31.48,31.54,31.52,31.48,31.52,31.53,31.58,31.54,31.59,31.56,31.53,31.56,31.56,31.56,31.58,31.54,31.56,31.55,31.56,31.55,31.55,31.55,31.52,31.52,31.57,31.55,31.54,31.55,31.52,31.52,31.48,31.51,31.53,31.51,31.54,31.51,31.51,31.51,31.52,31.51,31.52,31.49,31.49,31.53,31.54,31.53,31.56,31.54,31.54,31.56,31.57,31.50,31.52,31.53,31.57,31.52,31.56,31.51,31.51,31.51,31.53,31.51,31.56,31.58,31.57,31.54,31.58,31.57,31.52,31.52,31.53,31.54,31.54,31.57,31.53,31.53,31.58,31.58,31.59,31.60,31.61,31.62,31.59,31.60,31.55,31.55,31.51,31.53,31.55,31.50,31.53,31.44,31.47,31.44,31.46,31.55,31.55,31.55,31.58,31.57,31.60,31.63,31.62,31.62,31.65,31.64,31.60,31.63,31.60,31.64,31.59,31.64,31.60,31.61,31.63,31.64,31.64,31.62,31.62,31.64,31.60,31.60,31.62,31.63,31.63,31.64,31.63,31.63,31.62,31.63,31.61,31.63,31.61,31.63,31.62,31.66,31.63,31.61,31.64,31.62,31.64,31.62,31.64,31.62,31.64,31.62,31.63,31.63,31.60,31.62,31.63,31.62,31.62,31.62,31.63,31.60,31.59,31.57,31.59,31.60,31.61,31.62,31.62,31.62,31.65,31.61,31.63,31.62,31.62,31.61,31.61,31.60,31.63,31.61,31.61,31.62,31.63,31.63,31.62,31.63,31.62,31.63,31.63,31.62,31.60,31.59,31.60,31.60,31.61,31.60,31.62,31.62,31.60,31.61,31.62,31.61,31.59,31.62,31.62,31.61,31.60,31.62,31.62,31.61,31.62,31.61,31.60,31.63,31.60,31.62,31.60,31.62,31.60,31.61,31.59,31.59,31.59,31.59,31.61,31.61,31.61,31.60,31.61,31.62,31.63,31.61,31.60,31.60,31.58,31.58,31.59,31.59,31.59,31.60,31.62,31.60,31.62,31.60,31.61,31.56,31.59,31.59,31.58,31.62,31.62,31.60,31.62,31.64,31.60,31.62,31.60,31.61,31.63,31.63,31.63,31.62,31.59,31.61,31.62,31.62,31.63,31.61,31.61,31.61,31.60,31.61,31.61,31.62,31.59,31.60,31.61,31.62,31.62,31.60,31.61,31.62,31.64,31.63,31.63,31.64,31.62,31.62,31.63,31.61,31.58,31.62,31.61,31.57,31.51,31.58,31.56,31.48,31.54,31.50,31.46,31.47,31.48,31.46,31.45,31.42,31.40,31.42,31.50,31.50,31.52,31.51,31.45,31.46,31.45,31.46,31.43,31.47,31.47,31.49,31.46,31.46,31.56,31.48,31.49,31.52,31.55,31.52,31.55,31.61,31.57,31.57,31.62,31.59,31.60,31.60,31.62,31.63,31.64,31.63,31.63,31.63,31.64,31.62,31.65,31.67,31.66,31.64,31.66,31.63,31.59,31.60,31.59,31.62,31.61,31.63,31.63,31.61,31.61,31.60,31.61,31.64,31.63,31.64,31.62,31.62,31.64,31.64,31.63,31.64,31.63,31.64,31.62,31.62,31.62,31.62,31.62,31.59,31.59,31.58,31.59,31.60,31.58,31.61,31.60,31.61,31.61,31.59,31.58,31.58,31.58,31.58,31.56,31.55,31.51,31.52,31.53,31.56,31.49,31.46,31.46,31.47,31.36,31.37,31.47,31.42,31.19,31.27,31.32,31.40,31.15,31.16,31.25,31.23,31.20,31.30,31.43,31.45,31.27,31.44,31.47,31.45,31.25,31.48,31.49,31.28,31.37,31.51,31.51,31.37,31.52,31.53,31.50,31.52,31.54,31.47,31.48,31.51,31.53,31.46,31.41,31.49,31.49,31.49,31.50,31.54,31.49,31.50,31.51,31.51,31.41,31.43,31.46,31.40,31.30,31.24,31.32,31.31,31.13,31.16,31.41,31.27,31.14,31.25,31.28,31.20,31.13,31.29,31.21,30.98,31.25,31.29,31.41,31.16,31.26,31.25,31.38,31.42,31.28,31.26,31.47,31.37,31.26,31.33,31.50,31.37,31.31,31.44,31.43,31.37,31.38,31.41,31.40,31.29,31.24,31.24,31.30,31.27,31.15,31.19,31.28,31.11,31.01,31.14,31.17,30.94,31.01,31.08,31.16,31.07,31.21,31.24,31.29,31.42,31.28,31.18,31.30,31.29,31.08,31.19,31.27,31.29,31.25,31.33,31.30,31.34,31.31,31.27,31.41,31.43,31.47,31.51,31.52,31.50,31.54,31.53,31.52,31.51,31.55,31.50,31.39,31.46,31.36,31.39,31.32,31.33,31.37,31.39,31.39,31.40,31.37,31.40,31.45,31.45,31.47,31.40,31.45,31.39,31.44,31.50,31.49,31.48,31.49,31.47,31.47,31.46,31.49,31.51,31.36,31.49,31.50,31.38,31.36,31.49,31.52,31.30,31.39,31.45,31.49,31.50,31.34,31.47,31.50,31.40,31.36,31.44,31.44,31.46,31.34,31.30,31.31,31.35,31.21,31.29,31.07,31.17,31.16,31.00,31.03,30.82,30.93,30.88,30.93,31.02,31.01,31.00,31.13,31.12,31.19,31.16,31.18,31.10,31.24,31.21,31.28,31.33,31.33,31.37,31.34,31.40,31.39,31.41,31.33,31.37,31.28,31.32,31.24,31.29,31.31,31.39,31.33,31.36,31.44,31.46,31.42,31.42,31.48,31.44,31.37,31.45,31.34,31.33,31.39,31.41,31.27,31.16,31.31,31.27,31.23,31.21,31.18,31.26,31.16,31.12,31.21,31.03,31.06,31.23,31.05,31.18,31.29,31.19,31.13,31.19,31.28,31.31,31.31,31.35,31.37,31.38,31.42,31.34,31.47,31.36,31.51,31.45,31.33],[26.80,26.42,27.22,26.59,25.41,26.58,26.36,25.62,26.61,25.30,26.63,25.56,26.59,26.84,27.91,27.29,27.91,27.47,27.60,27.48,27.37,27.39,27.35,27.28,26.65,27.09,26.95,27.57,27.15,27.10,26.69,26.70,26.01,26.79,25.74,25.74,25.80,25.81,25.54,25.12,25.73,25.00,25.90,27.01,26.98,27.82,28.22,27.72,27.55,27.86,28.38,27.83,28.54,28.38,28.12,27.72,27.59,27.66,27.82,27.63,27.57,27.56,27.59,27.05,27.14,26.40,26.99,26.42,26.58,25.57,25.31,25.92,25.84,25.60,26.29,26.23,26.38,26.01,25.73,26.51,26.18,26.29,27.26,26.82,27.60,27.27,27.36,27.76,27.60,27.98,29.08,28.66,28.55,28.10,27.87,28.00,28.08,27.97,26.79,27.34,27.34,27.19,27.21,26.59,26.48,26.53,26.67,26.58,25.47,26.30,26.14,25.54,25.73,26.56,25.94,25.73,26.02,26.07,25.72,25.26,25.19,26.26,25.60,25.68,26.21,25.38,26.34,22.65,24.43,24.96,23.48,24.60,22.74,24.75,22.69,22.29,23.17,22.55,20.20,20.96,18.26,18.02,19.99,21.94,19.08,21.33,20.92,19.51,16.20,18.28,16.22,17.03,14.64,13.41,14.10,13.58,10.15,10.72,9.80,8.43,7.37,7.44,6.59,6.81,6.35,5.97,5.82,5.40,4.84,4.44,4.13,3.95,3.55,3.28,2.96,3.26,2.71,2.29,2.29,2.60,1.97,1.66,1.21,0.78,1.15,1.69,2.15,2.08,2.37,2.94,2.97,3.05,3.76,4.21,4.23,4.62,5.61,5.49,6.53,6.82,7.19,7.79,8.16,8.92,9.85,11.08,11.54,13.76,12.21,12.75,14.40,12.54,13.44,14.39,17.73,15.38,15.79,19.87,17.57,16.85,18.85,23.02,19.94,21.77,23.83,24.15,22.79,25.01,27.14,25.96,26.30,28.48,28.35,27.77,29.42,30.02,29.66,30.03,29.82,30.41,29.82,30.54,30.35,30.48,30.49,30.63,30.66,29.92,30.22,30.78,30.14,30.20,30.76,30.83,30.35,30.76,31.18,31.20,30.86,31.12,31.31,31.25,31.15,31.32,31.42,31.28,31.26,31.46,31.50,31.52,31.55,31.51,31.54,31.59,31.55,31.58,31.57,31.54,31.57,31.57,31.55,31.55,31.55,31.60,31.57,31.60,31.59,31.58,31.60,31.58,31.58,31.58,31.56,31.59,31.60,31.57,31.57,31.56,31.56,31.55,31.55,31.59,31.55,31.56,31.55,31.55,31.54,31.50,31.54,31.54,31.52,31.54,31.52,31.52,31.52,31.53,31.52,31.53,31.49,31.50,31.54,31.55,31.53,31.56,31.54,31.55,31.56,31.58,31.51,31.53,31.55,31.57,31.52,31.56,31.52,31.51,31.52,31.54,31.53,31.56,31.59,31.58,31.57,31.59,31.57,31.53,31.53,31.53,31.53,31.53,31.57,31.52,31.53,31.57,31.58,31.58,31.60,31.61,31.62,31.60,31.59,31.54,31.54,31.50,31.52,31.55,31.49,31.52,31.45,31.47,31.44,31.46,31.54,31.54,31.55,31.58,31.56,31.61,31.63,31.63,31.63,31.65,31.64,31.61,31.63,31.60,31.64,31.60,31.64,31.60,31.62,31.64,31.64,31.64,31.63,31.63,31.64,31.62,31.61,31.63,31.64,31.63,31.64,31.63,31.63,31.62,31.64,31.61,31.64,31.63,31.64,31.63,31.65,31.64,31.62,31.63,31.63,31.65,31.63,31.65,31.63,31.65,31.63,31.63,31.63,31.62,31.63,31.64,31.63,31.63,31.63,31.65,31.61,31.61,31.59,31.60,31.62,31.62,31.64,31.64,31.63,31.65,31.63,31.65,31.64,31.63,31.63,31.62,31.62,31.65,31.63,31.62,31.64,31.65,31.65,31.64,31.64,31.64,31.66,31.67,31.64,31.63,31.62,31.62,31.64,31.63,31.65,31.64,31.64,31.63,31.63,31.64,31.63,31.62,31.63,31.63,31.62,31.61,31.62,31.63,31.62,31.63,31.63,31.62,31.65,31.62,31.64,31.63,31.64,31.63,31.64,31.62,31.64,31.63,31.62,31.64,31.64,31.63,31.62,31.62,31.63,31.64,31.62,31.63,31.63,31.62,31.61,31.62,31.62,31.62,31.62,31.63,31.62,31.64,31.62,31.63,31.59,31.61,31.62,31.61,31.63,31.63,31.62,31.64,31.64,31.62,31.64,31.63,31.63,31.64,31.64,31.64,31.65,31.61,31.63,31.64,31.64,31.64,31.63,31.63,31.62,31.63,31.63,31.62,31.63,31.62,31.63,31.63,31.65,31.65,31.65,31.65,31.66,31.62,31.61,31.62,31.62,31.59,31.60,31.61,31.59,31.55,31.60,31.58,31.53,31.50,31.54,31.52,31.46,31.49,31.46,31.38,31.46,31.39,31.36,31.36,31.36,31.33,31.33,31.42,31.43,31.45,31.45,31.37,31.37,31.38,31.39,31.32,31.46,31.46,31.39,31.45,31.44,31.51,31.43,31.48,31.51,31.53,31.53,31.55,31.60,31.56,31.54,31.62,31.57,31.60,31.58,31.62,31.62,31.63,31.63,31.63,31.63,31.64,31.63,31.64,31.66,31.65,31.63,31.65,31.62,31.60,31.60,31.59,31.61,31.59,31.61,31.62,31.60,31.60,31.61,31.61,31.64,31.62,31.64,31.61,31.61,31.62,31.63,31.62,31.63,31.63,31.63,31.62,31.61,31.61,31.62,31.62,31.59,31.57,31.57,31.58,31.60,31.56,31.60,31.59,31.60,31.60,31.58,31.58,31.57,31.56,31.56,31.57,31.54,31.52,31.53,31.55,31.59,31.51,31.49,31.48,31.50,31.42,31.45,31.51,31.45,31.21,31.31,31.37,31.44,31.19,31.25,31.32,31.31,31.25,31.34,31.48,31.49,31.29,31.47,31.53,31.50,31.25,31.52,31.52,31.30,31.44,31.55,31.56,31.41,31.52,31.55,31.53,31.51,31.55,31.49,31.51,31.54,31.53,31.50,31.49,31.52,31.54,31.55,31.53,31.57,31.53,31.52,31.54,31.55,31.46,31.48,31.48,31.46,31.34,31.25,31.26,31.39,31.14,31.10,31.43,31.36,31.13,31.15,31.29,31.15,31.08,31.35,31.24,30.96,31.28,31.32,31.43,31.15,31.27,31.29,31.44,31.42,31.25,31.15,31.49,31.39,31.11,31.28,31.46,31.34,31.26,31.45,31.49,31.44,31.40,31.44,31.40,31.37,31.39,31.38,31.35,31.28,31.24,31.20,31.23,31.17,31.07,31.06,31.13,30.98,30.88,31.05,31.09,30.86,31.16,31.30,31.29,31.45,31.25,31.09,31.36,31.34,30.99,31.22,31.18,31.22,31.10,31.33,31.30,31.31,31.37,31.42,31.48,31.48,31.53,31.54,31.54,31.54,31.54,31.55,31.53,31.54,31.55,31.53,31.49,31.53,31.48,31.50,31.44,31.43,31.42,31.46,31.49,31.46,31.42,31.45,31.49,31.48,31.49,31.51,31.50,31.51,31.53,31.54,31.53,31.52,31.51,31.49,31.50,31.49,31.52,31.54,31.46,31.49,31.54,31.47,31.46,31.51,31.55,31.45,31.39,31.51,31.53,31.53,31.38,31.51,31.52,31.39,31.36,31.51,31.44,31.51,31.40,31.33,31.35,31.46,31.24,31.41,31.20,31.33,31.13,30.96,31.07,31.01,31.02,31.03,30.97,30.97,31.08,31.07,31.25,31.25,31.28,31.24,31.24,31.16,31.31,31.22,31.34,31.37,31.37,31.40,31.41,31.47,31.40,31.49,31.42,31.45,31.35,31.41,31.30,31.37,31.37,31.47,31.38,31.40,31.48,31.51,31.44,31.47,31.53,31.42,31.39,31.50,31.36,31.34,31.46,31.47,31.30,31.25,31.40,31.35,31.34,31.32,31.21,31.29,31.23,31.06,31.21,30.86,31.11,31.29,31.06,31.19,31.25,31.16,31.07,31.19,31.30,31.33,31.30,31.34,31.42,31.44,31.49,31.48,31.53,31.45,31.53,31.48,31.48],[25.91,25.07,25.91,25.59,24.20,24.87,25.42,24.51,25.77,24.44,25.75,24.29,25.56,25.77,25.86,25.22,26.30,26.41,26.51,26.55,26.01,26.16,26.21,26.16,25.54,26.22,25.81,26.17,26.25,25.88,25.86,25.84,25.49,25.98,25.42,25.23,25.49,24.77,23.66,24.48,24.79,24.29,25.36,26.14,26.00,27.00,27.25,26.77,26.80,26.74,27.11,27.06,27.33,27.12,26.75,26.78,26.41,26.59,26.94,26.28,26.49,26.13,26.09,26.01,24.90,24.83,24.65,24.97,24.43,25.44,23.72,25.24,25.37,25.05,25.58,25.25,25.39,24.95,25.34,25.20,24.64,25.36,26.02,25.10,26.76,26.23,26.04,26.33,26.63,26.99,27.97,27.71,27.32,26.88,27.11,26.66,27.14,26.84,25.43,26.07,26.31,25.96,25.61,25.58,25.83,25.03,25.18,25.63,24.24,24.27,25.31,24.09,24.14,25.03,24.58,24.44,24.31,24.25,24.29,23.39,23.62,23.94,23.40,23.94,24.69,23.67,23.90,20.54,22.48,23.04,22.33,23.33,20.57,22.89,20.80,20.28,21.25,20.92,17.90,18.97,16.61,15.57,17.73,20.33,17.90,19.64,18.75,17.85,14.35,16.10,14.69,15.09,13.45,12.03,13.05,12.66,9.53,9.83,9.19,9.00,7.00,6.57,7.15,6.11,6.03,5.74,5.50,4.93,4.88,4.71,4.06,4.15,3.86,3.34,2.86,3.21,2.73,2.15,2.37,2.25,1.85,1.63,1.71,1.07,0.77,1.32,1.92,1.86,1.99,2.76,2.82,2.52,2.98,3.97,3.64,3.61,4.85,5.12,5.24,6.29,6.21,6.73,7.54,7.90,9.03,8.88,11.57,10.69,10.52,12.41,12.24,12.51,14.43,13.46,15.77,14.87,16.44,16.96,18.56,17.99,17.37,20.73,20.68,20.38,19.67,23.32,22.18,22.64,23.59,24.56,23.77,26.03,25.86,26.85,27.88,28.12,28.27,29.22,28.44,29.42,28.97,29.99,29.66,29.74,30.36,30.34,30.16,30.13,30.59,30.43,30.23,30.37,30.70,30.52,30.79,30.97,30.96,31.06,30.96,31.02,31.23,31.13,31.12,31.23,31.20,31.29,31.25,31.41,31.52,31.53,31.54,31.55,31.54,31.58,31.52,31.61,31.58,31.56,31.60,31.56,31.54,31.54,31.55,31.61,31.57,31.62,31.59,31.57,31.58,31.58,31.58,31.56,31.56,31.58,31.56,31.55,31.54,31.55,31.53,31.54,31.54,31.58,31.56,31.54,31.54,31.53,31.51,31.46,31.51,31.52,31.51,31.52,31.50,31.51,31.49,31.52,31.52,31.51,31.45,31.47,31.52,31.55,31.53,31.56,31.53,31.53,31.53,31.57,31.50,31.52,31.53,31.56,31.52,31.55,31.51,31.49,31.51,31.54,31.52,31.57,31.60,31.57,31.57,31.59,31.57,31.52,31.50,31.54,31.52,31.54,31.56,31.52,31.52,31.57,31.57,31.57,31.58,31.60,31.62,31.59,31.59,31.55,31.55,31.50,31.52,31.56,31.50,31.52,31.45,31.46,31.43,31.44,31.53,31.54,31.54,31.57,31.57,31.60,31.63,31.63,31.62,31.64,31.64,31.61,31.63,31.60,31.64,31.59,31.63,31.61,31.63,31.64,31.64,31.64,31.62,31.62,31.64,31.60,31.60,31.62,31.64,31.63,31.64,31.63,31.64,31.63,31.64,31.61,31.65,31.62,31.64,31.62,31.64,31.64,31.62,31.64,31.62,31.65,31.63,31.65,31.62,31.66,31.63,31.64,31.63,31.61,31.63,31.63,31.63,31.63,31.63,31.63,31.62,31.60,31.57,31.60,31.61,31.63,31.63,31.64,31.63,31.66,31.62,31.65,31.63,31.64,31.62,31.63,31.62,31.65,31.64,31.64,31.65,31.65,31.65,31.64,31.65,31.64,31.64,31.65,31.64,31.62,31.61,31.61,31.62,31.62,31.62,31.63,31.64,31.63,31.64,31.64,31.64,31.62,31.64,31.63,31.63,31.63,31.63,31.63,31.63,31.63,31.63,31.63,31.64,31.63,31.64,31.63,31.64,31.64,31.64,31.61,31.63,31.63,31.63,31.64,31.65,31.64,31.63,31.63,31.63,31.64,31.63,31.63,31.64,31.61,31.62,31.62,31.63,31.62,31.62,31.63,31.63,31.63,31.63,31.63,31.61,31.60,31.62,31.62,31.63,31.64,31.64,31.63,31.64,31.63,31.63,31.64,31.63,31.63,31.64,31.64,31.64,31.62,31.64,31.64,31.64,31.64,31.63,31.63,31.63,31.63,31.63,31.63,31.64,31.63,31.64,31.64,31.64,31.65,31.64,31.63,31.64,31.64,31.63,31.64,31.62,31.62,31.63,31.63,31.61,31.61,31.61,31.59,31.59,31.56,31.57,31.57,31.53,31.54,31.52,31.49,31.50,31.49,31.48,31.42,31.43,31.40,31.42,31.50,31.49,31.50,31.48,31.39,31.41,31.42,31.46,31.38,31.48,31.49,31.46,31.49,31.50,31.54,31.47,31.52,31.57,31.57,31.56,31.59,31.61,31.56,31.60,31.64,31.60,31.63,31.61,31.65,31.66,31.66,31.66,31.65,31.64,31.65,31.65,31.67,31.68,31.67,31.66,31.66,31.63,31.59,31.60,31.59,31.61,31.62,31.62,31.63,31.62,31.62,31.61,31.61,31.64,31.63,31.65,31.62,31.63,31.65,31.64,31.65,31.64,31.65,31.64,31.64,31.62,31.61,31.62,31.62,31.58,31.57,31.54,31.57,31.59,31.54,31.60,31.59,31.61,31.61,31.58,31.57,31.57,31.55,31.57,31.55,31.54,31.49,31.50,31.49,31.52,31.44,31.43,31.50,31.44,31.37,31.39,31.44,31.38,31.20,31.19,31.28,31.37,31.07,31.18,31.21,31.23,31.16,31.22,31.43,31.44,31.12,31.45,31.49,31.49,31.13,31.49,31.52,31.29,31.33,31.53,31.55,31.34,31.51,31.51,31.53,31.50,31.51,31.48,31.51,31.50,31.50,31.50,31.47,31.50,31.50,31.52,31.51,31.55,31.51,31.50,31.51,31.52,31.42,31.43,31.49,31.44,31.23,31.20,31.30,31.22,31.07,31.18,31.36,31.14,31.26,31.20,31.20,31.15,31.15,31.27,31.15,30.86,31.24,31.28,31.35,31.14,31.27,31.29,31.43,31.45,31.30,31.19,31.42,31.36,31.24,31.25,31.47,31.45,31.31,31.43,31.47,31.43,31.31,31.45,31.41,31.35,31.31,31.34,31.35,31.27,31.16,31.26,31.29,31.09,31.05,31.14,31.15,31.00,31.05,30.99,31.33,30.85,31.20,31.31,31.27,31.43,31.32,31.18,31.37,31.30,31.13,31.16,31.24,31.34,31.19,31.26,31.32,31.36,31.46,31.31,31.46,31.44,31.51,31.53,31.52,31.53,31.54,31.54,31.54,31.52,31.55,31.52,31.43,31.50,31.40,31.43,31.38,31.40,31.43,31.47,31.44,31.44,31.37,31.46,31.49,31.50,31.50,31.47,31.50,31.50,31.49,31.52,31.53,31.50,31.51,31.53,31.49,31.46,31.49,31.54,31.49,31.47,31.52,31.47,31.46,31.50,31.53,31.48,31.42,31.49,31.51,31.50,31.37,31.51,31.50,31.39,31.33,31.51,31.48,31.50,31.38,31.30,31.34,31.42,31.25,31.36,31.15,31.11,31.02,30.95,31.01,30.85,30.86,31.05,30.96,30.97,30.95,30.95,31.25,31.19,31.34,31.19,31.21,31.10,31.33,31.28,31.35,31.35,31.33,31.41,31.37,31.42,31.38,31.42,31.38,31.42,31.32,31.37,31.26,31.30,31.34,31.40,31.34,31.36,31.41,31.48,31.42,31.42,31.51,31.43,31.41,31.47,31.37,31.36,31.42,31.44,31.27,31.26,31.32,31.34,31.21,31.28,31.20,31.32,31.21,31.02,31.18,30.94,31.11,31.25,30.96,31.19,31.30,31.17,31.04,31.15,31.27,31.23,31.27,31.33,31.41,31.42,31.46,31.42,31.47,31.39,31.49,31.44,31.48],[26.43,25.92,26.70,26.43,25.47,25.63,26.19,25.61,26.14,25.67,26.16,25.78,26.04,26.64,26.80,26.76,27.39,27.37,27.31,26.99,26.95,26.90,27.00,26.84,26.12,26.77,26.41,27.45,27.30,27.07,26.32,26.49,26.25,26.50,26.03,25.75,26.35,26.20,25.24,25.66,25.85,25.29,26.31,26.73,27.04,27.78,28.07,27.90,27.50,27.60,27.81,27.62,27.88,27.56,27.70,27.38,27.30,27.39,27.61,27.17,27.37,27.30,26.98,26.52,25.86,25.86,26.24,26.32,25.82,25.60,25.42,26.12,25.85,25.69,26.07,25.93,26.31,25.72,25.67,26.30,25.93,26.01,27.16,26.60,27.34,27.07,27.78,27.64,28.30,28.54,29.09,28.85,28.54,28.01,28.00,27.27,27.78,27.58,26.27,26.31,26.79,26.80,26.09,25.64,26.43,25.82,25.62,25.90,25.51,25.14,25.49,24.85,25.51,25.72,24.87,25.29,25.23,25.00,25.03,24.28,25.30,25.00,24.58,24.86,25.34,24.96,25.33,23.36,23.93,24.50,23.96,24.14,22.63,24.10,23.62,21.36,22.44,21.99,19.65,20.60,18.30,17.74,19.10,21.21,20.26,21.22,19.71,19.63,15.84,17.92,16.16,16.17,14.94,13.25,12.90,13.47,10.75,10.66,10.36,10.04,8.34,7.39,7.29,7.22,6.60,6.28,5.71,5.63,5.47,5.16,4.78,4.40,4.39,4.37,3.40,3.52,3.75,3.02,2.47,2.52,2.87,2.15,2.19,1.97,1.54,0.78,1.34,2.00,2.02,2.11,2.56,2.69,2.41,3.37,3.72,3.60,4.26,4.60,5.15,5.30,5.69,6.15,6.49,7.92,8.72,8.19,9.80,11.78,10.62,11.00,12.32,11.91,13.42,12.37,15.00,13.80,16.26,17.66,17.03,18.63,17.78,20.02,19.36,20.96,21.67,21.76,22.60,25.15,24.21,23.80,24.90,26.67,25.60,26.47,28.87,28.36,28.18,29.41,28.79,29.35,28.74,30.22,29.59,29.42,30.11,30.15,29.98,29.41,30.22,30.32,29.85,30.01,30.54,30.32,29.87,30.75,31.11,30.83,30.77,31.12,31.22,30.89,31.09,31.26,31.10,31.20,31.27,31.35,31.43,31.55,31.49,31.49,31.50,31.55,31.51,31.56,31.54,31.49,31.56,31.53,31.48,31.52,31.52,31.58,31.55,31.59,31.56,31.53,31.57,31.56,31.55,31.55,31.54,31.57,31.54,31.54,31.53,31.53,31.54,31.52,31.52,31.58,31.54,31.53,31.53,31.52,31.51,31.46,31.51,31.53,31.51,31.53,31.52,31.53,31.51,31.53,31.53,31.53,31.50,31.50,31.54,31.55,31.54,31.56,31.54,31.54,31.55,31.57,31.50,31.53,31.54,31.57,31.54,31.56,31.52,31.52,31.53,31.55,31.52,31.58,31.60,31.58,31.56,31.59,31.58,31.54,31.53,31.56,31.56,31.55,31.58,31.53,31.54,31.58,31.60,31.58,31.60,31.61,31.63,31.60,31.60,31.57,31.56,31.52,31.55,31.58,31.52,31.55,31.47,31.47,31.45,31.47,31.56,31.56,31.57,31.59,31.58,31.61,31.63,31.63,31.62,31.64,31.64,31.62,31.64,31.61,31.64,31.60,31.64,31.61,31.63,31.64,31.64,31.64,31.63,31.63,31.64,31.61,31.62,31.63,31.64,31.63,31.64,31.63,31.63,31.63,31.64,31.62,31.64,31.63,31.64,31.63,31.65,31.64,31.63,31.64,31.63,31.65,31.63,31.65,31.63,31.65,31.63,31.64,31.63,31.62,31.63,31.64,31.63,31.64,31.63,31.63,31.62,31.61,31.59,31.60,31.62,31.62,31.63,31.64,31.63,31.65,31.62,31.65,31.63,31.63,31.62,31.62,31.62,31.64,31.62,31.62,31.63,31.64,31.63,31.62,31.63,31.63,31.62,31.63,31.63,31.60,31.59,31.59,31.61,31.61,31.61,31.62,31.63,31.61,31.62,31.62,31.62,31.60,31.63,31.63,31.62,31.61,31.62,31.62,31.62,31.62,31.62,31.61,31.63,31.61,31.63,31.62,31.62,31.62,31.61,31.59,31.61,31.60,31.61,31.62,31.63,31.62,31.62,31.62,31.62,31.63,31.62,31.61,31.62,31.59,31.59,31.59,31.61,31.60,31.60,31.61,31.61,31.62,31.60,31.61,31.58,31.59,31.61,31.60,31.63,31.63,31.60,31.62,31.63,31.61,31.62,31.62,31.61,31.62,31.63,31.63,31.63,31.61,31.63,31.63,31.63,31.63,31.62,31.62,31.61,31.61,31.62,31.62,31.63,31.61,31.62,31.62,31.63,31.64,31.62,31.62,31.63,31.65,31.65,31.63,31.64,31.61,31.62,31.64,31.61,31.59,31.61,31.61,31.57,31.52,31.57,31.55,31.48,31.52,31.51,31.45,31.46,31.46,31.46,31.43,31.42,31.42,31.42,31.50,31.49,31.51,31.49,31.44,31.45,31.44,31.44,31.37,31.47,31.46,31.45,31.47,31.46,31.53,31.46,31.48,31.55,31.54,31.54,31.57,31.61,31.57,31.58,31.64,31.59,31.62,31.61,31.65,31.66,31.66,31.65,31.65,31.64,31.65,31.64,31.67,31.68,31.67,31.66,31.67,31.63,31.60,31.60,31.60,31.63,31.62,31.63,31.63,31.62,31.62,31.61,31.61,31.65,31.63,31.65,31.62,31.62,31.65,31.64,31.64,31.64,31.63,31.63,31.62,31.62,31.61,31.62,31.61,31.60,31.59,31.59,31.59,31.60,31.57,31.61,31.60,31.61,31.60,31.59,31.56,31.57,31.57,31.58,31.58,31.57,31.54,31.54,31.56,31.59,31.51,31.52,31.51,31.50,31.44,31.47,31.52,31.46,31.31,31.37,31.36,31.40,31.22,31.26,31.30,31.28,31.27,31.33,31.46,31.49,31.26,31.46,31.51,31.49,31.30,31.50,31.50,31.36,31.45,31.53,31.54,31.44,31.56,31.53,31.54,31.55,31.55,31.51,31.53,31.54,31.54,31.49,31.49,31.50,31.54,31.54,31.52,31.57,31.52,31.54,31.54,31.54,31.50,31.50,31.52,31.48,31.31,31.37,31.42,31.38,31.19,31.35,31.47,31.35,31.41,31.33,31.36,31.25,31.26,31.35,31.26,30.99,31.27,31.41,31.50,31.22,31.40,31.35,31.46,31.48,31.39,31.34,31.51,31.46,31.34,31.43,31.54,31.49,31.38,31.50,31.47,31.45,31.43,31.46,31.44,31.36,31.34,31.31,31.31,31.40,31.24,31.28,31.42,31.29,31.13,31.25,31.33,31.22,31.25,31.17,31.31,31.04,31.29,31.33,31.46,31.43,31.41,31.30,31.43,31.37,31.19,31.26,31.36,31.38,31.29,31.40,31.41,31.42,31.38,31.29,31.44,31.46,31.50,31.52,31.54,31.54,31.56,31.55,31.54,31.53,31.55,31.52,31.46,31.52,31.43,31.48,31.40,31.39,31.37,31.43,31.46,31.45,31.41,31.45,31.47,31.50,31.50,31.48,31.49,31.51,31.48,31.52,31.52,31.54,31.51,31.50,31.49,31.51,31.51,31.53,31.46,31.52,31.51,31.46,31.49,31.51,31.52,31.47,31.44,31.48,31.50,31.51,31.38,31.49,31.51,31.42,31.39,31.50,31.49,31.51,31.40,31.33,31.37,31.42,31.24,31.40,31.08,31.28,31.20,31.09,31.12,30.93,31.08,31.01,31.09,31.17,31.12,31.01,31.22,31.18,31.26,31.20,31.19,31.13,31.30,31.29,31.34,31.33,31.38,31.43,31.38,31.45,31.41,31.45,31.36,31.42,31.32,31.35,31.28,31.32,31.34,31.41,31.37,31.38,31.46,31.49,31.42,31.45,31.51,31.45,31.40,31.47,31.40,31.36,31.42,31.44,31.33,31.24,31.31,31.31,31.23,31.24,31.23,31.31,31.21,31.16,31.28,31.13,31.27,31.26,31.23,31.29,31.32,31.26,31.24,31.28,31.37,31.36,31.37,31.42,31.44,31.42,31.48,31.40,31.52,31.43,31.54,31.47,31.41],[26.23,26.50,27.49,27.12,26.49,26.42,26.59,26.35,27.09,26.40,26.95,26.24,26.69,26.84,27.81,27.35,27.96,27.82,27.84,27.80,27.63,27.52,27.71,27.69,26.64,27.54,27.13,27.90,27.43,27.48,27.12,27.10,27.00,26.95,26.58,26.13,27.00,26.97,26.15,26.58,27.08,26.28,26.95,27.25,27.68,27.96,28.62,28.34,28.12,27.78,28.49,27.83,28.59,28.45,28.30,27.87,27.84,27.61,27.93,27.67,27.67,28.03,27.57,27.10,27.39,26.14,26.94,26.59,26.70,25.74,26.20,26.95,26.16,26.40,26.50,26.56,26.80,26.49,26.13,26.97,26.73,26.85,27.59,27.32,27.67,27.37,27.89,27.92,28.12,28.60,29.12,28.91,28.42,28.06,27.55,27.47,27.95,27.86,26.93,26.79,27.36,27.43,26.74,26.43,26.76,26.53,26.34,26.64,25.99,25.92,26.00,25.82,26.15,26.14,26.23,26.16,25.95,26.36,26.08,25.30,25.94,25.78,25.59,26.08,26.08,25.43,25.79,23.69,24.70,25.34,24.07,25.04,23.01,24.99,24.62,22.47,24.39,23.72,20.76,22.46,20.26,19.21,21.40,22.77,20.91,22.37,20.96,20.35,18.10,19.35,18.79,18.02,16.98,15.13,15.12,14.97,11.72,11.55,10.89,10.40,8.69,8.28,7.39,7.47,6.95,6.61,6.08,6.26,5.47,5.74,4.95,5.04,4.49,4.67,3.78,3.79,3.79,3.35,2.96,2.45,2.58,2.07,2.31,1.83,1.80,1.13,0.77,1.21,1.90,1.94,1.91,2.40,2.48,2.88,3.23,3.37,4.24,4.22,4.39,5.30,5.03,5.67,5.88,6.84,8.69,7.80,8.56,9.23,10.99,9.53,11.19,11.29,11.62,11.51,14.25,12.16,14.03,17.39,16.70,15.17,17.04,19.54,16.89,19.57,21.22,21.17,19.91,23.16,25.62,21.87,23.26,27.43,25.16,24.58,28.23,28.78,27.65,28.72,29.19,29.31,28.27,30.25,29.82,29.54,30.12,30.12,29.94,29.24,29.52,30.36,29.68,29.63,30.14,30.33,29.69,30.34,30.92,30.74,30.33,30.87,31.19,30.73,30.88,31.21,31.21,31.08,31.12,31.38,31.41,31.51,31.48,31.49,31.49,31.57,31.50,31.55,31.52,31.46,31.54,31.50,31.47,31.51,31.51,31.58,31.51,31.57,31.53,31.54,31.57,31.56,31.55,31.55,31.55,31.58,31.56,31.55,31.54,31.53,31.54,31.50,31.50,31.55,31.53,31.52,31.52,31.50,31.51,31.45,31.50,31.51,31.49,31.52,31.51,31.51,31.49,31.51,31.50,31.50,31.48,31.49,31.50,31.53,31.51,31.54,31.52,31.53,31.54,31.55,31.48,31.50,31.51,31.55,31.50,31.54,31.50,31.50,31.49,31.53,31.51,31.55,31.58,31.56,31.55,31.58,31.56,31.52,31.51,31.52,31.52,31.51,31.54,31.50,31.52,31.56,31.56,31.58,31.59,31.61,31.62,31.59,31.59,31.55,31.55,31.52,31.52,31.55,31.49,31.53,31.45,31.46,31.44,31.46,31.55,31.54,31.56,31.59,31.57,31.61,31.63,31.62,31.63,31.65,31.64,31.61,31.64,31.60,31.64,31.60,31.64,31.60,31.62,31.63,31.64,31.64,31.63,31.62,31.64,31.60,31.61,31.62,31.64,31.64,31.64,31.63,31.63,31.62,31.64,31.62,31.64,31.62,31.64,31.63,31.65,31.64,31.62,31.63,31.63,31.64,31.63,31.65,31.63,31.65,31.63,31.63,31.63,31.61,31.63,31.64,31.63,31.63,31.62,31.64,31.61,31.60,31.57,31.59,31.61,31.62,31.62,31.63,31.63,31.65,31.62,31.64,31.63,31.62,31.62,31.61,31.60,31.63,31.61,31.61,31.63,31.65,31.64,31.64,31.64,31.63,31.64,31.64,31.63,31.60,31.59,31.60,31.62,31.61,31.62,31.63,31.63,31.60,31.62,31.62,31.61,31.60,31.62,31.62,31.62,31.60,31.62,31.62,31.62,31.63,31.62,31.61,31.64,31.61,31.63,31.61,31.63,31.62,31.63,31.62,31.61,31.60,31.61,31.62,31.63,31.62,31.61,31.61,31.62,31.63,31.62,31.61,31.62,31.60,31.60,31.60,31.61,31.61,31.61,31.62,31.60,31.63,31.61,31.61,31.59,31.59,31.60,31.60,31.61,31.62,31.61,31.63,31.64,31.62,31.64,31.62,31.62,31.63,31.63,31.63,31.64,31.60,31.63,31.64,31.64,31.64,31.62,31.62,31.61,31.62,31.61,31.62,31.63,31.61,31.61,31.63,31.63,31.64,31.62,31.62,31.63,31.63,31.62,31.62,31.63,31.60,31.60,31.63,31.60,31.56,31.60,31.60,31.54,31.48,31.56,31.54,31.46,31.48,31.47,31.38,31.44,31.42,31.40,31.37,31.37,31.35,31.33,31.45,31.45,31.47,31.48,31.39,31.38,31.41,31.40,31.38,31.44,31.43,31.43,31.44,31.42,31.52,31.46,31.46,31.49,31.51,31.52,31.52,31.59,31.57,31.55,31.63,31.57,31.59,31.59,31.63,31.63,31.64,31.64,31.64,31.64,31.65,31.64,31.66,31.68,31.67,31.65,31.66,31.64,31.62,31.61,31.61,31.62,31.61,31.62,31.64,31.62,31.62,31.62,31.61,31.64,31.63,31.65,31.62,31.63,31.64,31.64,31.63,31.64,31.63,31.63,31.62,31.62,31.61,31.62,31.61,31.59,31.57,31.58,31.59,31.60,31.57,31.61,31.58,31.61,31.61,31.58,31.58,31.57,31.56,31.56,31.55,31.52,31.49,31.51,31.52,31.55,31.47,31.45,31.46,31.45,31.37,31.39,31.48,31.41,31.11,31.31,31.30,31.37,31.08,31.14,31.25,31.24,31.18,31.28,31.44,31.47,31.22,31.44,31.49,31.46,31.20,31.49,31.49,31.26,31.43,31.52,31.51,31.39,31.51,31.52,31.50,31.50,31.54,31.47,31.50,31.52,31.54,31.48,31.46,31.49,31.49,31.51,31.50,31.54,31.50,31.49,31.52,31.52,31.40,31.43,31.47,31.41,31.30,31.17,31.21,31.28,31.10,30.98,31.40,31.27,31.02,31.11,31.20,31.07,31.03,31.33,31.17,30.83,31.20,31.29,31.37,31.06,31.22,31.20,31.41,31.42,31.21,31.15,31.47,31.33,31.12,31.26,31.44,31.35,31.28,31.42,31.43,31.38,31.38,31.37,31.33,31.36,31.30,31.24,31.29,31.22,31.12,31.09,31.26,31.08,30.98,31.06,31.13,30.91,30.85,30.95,31.29,30.90,31.11,31.25,31.30,31.43,31.34,31.16,31.30,31.35,31.04,31.20,31.22,31.28,31.18,31.33,31.32,31.40,31.39,31.38,31.47,31.45,31.52,31.53,31.54,31.53,31.54,31.53,31.52,31.53,31.55,31.52,31.47,31.50,31.37,31.46,31.37,31.35,31.42,31.45,31.45,31.45,31.40,31.43,31.48,31.48,31.49,31.49,31.48,31.48,31.48,31.51,31.52,31.52,31.51,31.49,31.48,31.49,31.51,31.54,31.44,31.51,31.52,31.45,31.46,31.50,31.53,31.43,31.36,31.48,31.51,31.52,31.31,31.49,31.50,31.38,31.31,31.50,31.46,31.49,31.35,31.27,31.31,31.38,31.23,31.36,31.02,31.20,31.14,30.91,31.03,30.87,30.95,30.90,30.87,30.93,30.99,31.03,31.17,31.15,31.26,31.18,31.19,31.10,31.27,31.20,31.33,31.39,31.33,31.40,31.38,31.45,31.39,31.48,31.39,31.47,31.32,31.38,31.29,31.34,31.37,31.46,31.38,31.41,31.49,31.50,31.42,31.46,31.52,31.44,31.40,31.48,31.33,31.30,31.46,31.44,31.25,31.12,31.37,31.32,31.34,31.28,31.13,31.26,31.22,30.99,31.16,30.89,30.95,31.27,31.04,31.16,31.26,31.20,31.06,31.18,31.33,31.32,31.34,31.36,31.40,31.38,31.45,31.37,31.50,31.39,31.51,31.44,31.42],[26.63,26.58,27.54,27.17,26.32,26.95,26.77,26.45,27.19,26.20,27.03,26.31,26.18,27.68,27.39,26.96,28.08,27.81,28.06,27.74,27.88,27.74,27.98,27.79,26.54,27.70,27.03,27.82,27.38,27.33,27.49,27.40,26.93,27.11,26.36,26.04,27.11,26.39,26.18,26.39,26.86,26.24,26.88,27.43,27.72,28.21,28.48,28.41,28.09,27.96,28.57,28.21,28.76,28.50,27.91,28.04,28.27,27.71,28.29,27.65,27.75,27.80,27.21,26.99,26.70,25.77,26.80,26.49,26.24,25.57,25.74,26.96,26.06,26.36,26.78,26.65,27.17,26.69,26.26,26.77,26.55,26.66,27.31,26.89,27.85,27.23,27.54,27.94,27.93,28.15,29.21,28.86,28.40,28.26,27.71,27.94,28.18,28.02,27.03,27.45,27.57,27.30,27.02,26.85,27.05,26.53,26.73,26.65,26.00,26.02,26.90,25.77,26.56,26.88,26.68,26.54,26.01,26.55,26.12,25.53,26.08,26.22,25.70,26.09,26.70,25.68,26.27,23.69,25.07,25.52,24.47,25.48,23.13,25.01,24.28,22.95,23.97,23.77,20.80,22.26,19.75,19.47,20.94,22.44,20.78,21.79,20.70,21.34,17.90,19.51,17.96,18.47,17.06,15.61,15.86,16.80,13.47,12.78,12.47,12.19,9.63,9.30,9.25,7.84,7.16,7.27,6.88,6.83,6.33,6.32,5.43,5.47,5.19,4.53,4.22,4.35,3.97,3.42,3.53,3.12,2.68,2.10,2.59,2.10,1.97,1.94,1.23,0.78,1.35,1.97,1.93,1.82,2.21,2.84,2.56,2.93,4.47,3.91,3.63,4.77,5.11,5.42,5.95,7.16,7.32,7.90,8.61,8.60,9.11,10.57,11.45,10.72,13.05,11.62,14.71,12.89,13.82,16.43,16.57,16.02,15.58,19.79,17.66,17.61,20.06,22.22,20.03,21.48,24.26,23.42,22.06,24.85,24.26,24.50,27.03,28.03,27.85,28.26,27.93,29.27,28.52,29.92,29.41,29.62,30.00,30.12,30.04,29.61,30.18,30.29,30.03,30.01,30.12,30.39,30.16,30.57,30.76,30.94,30.65,30.73,31.09,31.02,30.93,31.04,31.21,31.18,31.11,31.34,31.45,31.49,31.44,31.48,31.51,31.54,31.48,31.55,31.51,31.48,31.56,31.53,31.48,31.52,31.54,31.58,31.52,31.57,31.51,31.52,31.54,31.56,31.54,31.55,31.53,31.56,31.57,31.55,31.54,31.53,31.53,31.50,31.49,31.55,31.54,31.53,31.52,31.51,31.50,31.45,31.50,31.52,31.50,31.53,31.50,31.50,31.49,31.51,31.50,31.50,31.45,31.49,31.52,31.53,31.52,31.55,31.52,31.53,31.54,31.56,31.49,31.51,31.53,31.55,31.51,31.54,31.50,31.49,31.49,31.53,31.52,31.56,31.60,31.57,31.56,31.58,31.56,31.51,31.51,31.53,31.53,31.53,31.56,31.50,31.52,31.57,31.57,31.57,31.58,31.61,31.62,31.59,31.59,31.55,31.55,31.50,31.53,31.56,31.49,31.53,31.44,31.46,31.43,31.46,31.54,31.54,31.56,31.58,31.58,31.61,31.63,31.63,31.64,31.64,31.64,31.61,31.63,31.60,31.64,31.60,31.63,31.60,31.62,31.63,31.64,31.64,31.63,31.62,31.64,31.61,31.61,31.62,31.64,31.64,31.64,31.63,31.64,31.63,31.64,31.62,31.64,31.62,31.64,31.63,31.66,31.64,31.62,31.64,31.63,31.64,31.63,31.65,31.63,31.65,31.63,31.63,31.63,31.61,31.63,31.64,31.63,31.63,31.62,31.64,31.62,31.61,31.58,31.60,31.62,31.62,31.63,31.64,31.63,31.65,31.63,31.65,31.63,31.63,31.62,31.62,31.61,31.64,31.63,31.63,31.64,31.65,31.65,31.64,31.65,31.64,31.65,31.65,31.63,31.61,31.60,31.61,31.62,31.62,31.62,31.63,31.63,31.62,31.63,31.63,31.63,31.61,31.64,31.63,31.63,31.61,31.63,31.63,31.63,31.63,31.63,31.62,31.64,31.62,31.64,31.62,31.64,31.63,31.64,31.62,31.62,31.61,31.62,31.63,31.64,31.63,31.62,31.62,31.63,31.64,31.62,31.62,31.62,31.60,31.61,31.61,31.62,31.62,31.62,31.64,31.62,31.63,31.63,31.62,31.60,31.60,31.61,31.61,31.63,31.63,31.62,31.63,31.64,31.62,31.64,31.62,31.64,31.64,31.64,31.63,31.65,31.61,31.63,31.64,31.64,31.64,31.63,31.63,31.62,31.62,31.63,31.63,31.63,31.62,31.63,31.63,31.64,31.64,31.63,31.62,31.64,31.64,31.62,31.62,31.62,31.60,31.61,31.62,31.60,31.56,31.61,31.60,31.55,31.49,31.56,31.55,31.48,31.51,31.47,31.42,31.45,31.42,31.42,31.37,31.33,31.32,31.33,31.43,31.42,31.45,31.43,31.37,31.37,31.33,31.38,31.32,31.43,31.44,31.40,31.42,31.46,31.51,31.42,31.46,31.52,31.52,31.50,31.55,31.59,31.56,31.55,31.63,31.57,31.60,31.58,31.63,31.64,31.64,31.64,31.64,31.63,31.64,31.63,31.66,31.67,31.67,31.65,31.66,31.63,31.59,31.60,31.58,31.61,31.61,31.61,31.62,31.60,31.61,31.60,31.60,31.64,31.63,31.65,31.62,31.63,31.65,31.64,31.64,31.64,31.64,31.64,31.63,31.63,31.61,31.63,31.62,31.59,31.58,31.59,31.60,31.60,31.59,31.61,31.59,31.62,31.61,31.59,31.58,31.57,31.57,31.57,31.54,31.53,31.49,31.50,31.51,31.55,31.49,31.46,31.47,31.46,31.39,31.43,31.46,31.42,31.21,31.26,31.36,31.44,31.14,31.17,31.26,31.26,31.24,31.30,31.43,31.47,31.27,31.45,31.48,31.47,31.26,31.49,31.51,31.28,31.43,31.52,31.53,31.35,31.51,31.53,31.53,31.53,31.54,31.47,31.51,31.54,31.52,31.49,31.45,31.49,31.51,31.52,31.50,31.55,31.51,31.53,31.52,31.53,31.43,31.47,31.50,31.42,31.31,31.24,31.30,31.33,31.20,31.04,31.46,31.43,31.25,31.18,31.26,31.17,31.09,31.35,31.24,30.78,31.23,31.34,31.39,31.02,31.21,31.20,31.40,31.44,31.31,31.22,31.47,31.37,31.25,31.32,31.51,31.42,31.36,31.44,31.45,31.42,31.41,31.45,31.42,31.39,31.32,31.36,31.38,31.31,31.26,31.25,31.33,31.20,31.15,31.18,31.23,31.10,31.07,31.05,31.35,31.08,31.22,31.29,31.29,31.43,31.33,31.22,31.33,31.34,31.13,31.25,31.30,31.32,31.21,31.32,31.35,31.39,31.41,31.34,31.44,31.46,31.51,31.50,31.52,31.50,31.52,31.53,31.51,31.51,31.55,31.50,31.47,31.50,31.39,31.46,31.34,31.41,31.43,31.46,31.46,31.45,31.39,31.44,31.47,31.48,31.49,31.49,31.47,31.48,31.48,31.51,31.52,31.51,31.49,31.49,31.48,31.48,31.50,31.53,31.44,31.49,31.52,31.45,31.44,31.51,31.53,31.43,31.37,31.48,31.51,31.51,31.32,31.50,31.51,31.38,31.33,31.50,31.47,31.49,31.37,31.29,31.33,31.41,31.25,31.38,31.06,31.25,31.24,30.99,31.13,30.98,31.04,31.09,31.03,31.00,31.04,31.05,31.22,31.21,31.34,31.17,31.19,31.07,31.25,31.21,31.33,31.39,31.32,31.40,31.37,31.44,31.40,31.43,31.37,31.40,31.31,31.33,31.27,31.31,31.34,31.44,31.35,31.36,31.44,31.49,31.38,31.45,31.51,31.40,31.41,31.48,31.36,31.33,31.41,31.45,31.28,31.21,31.36,31.30,31.28,31.28,31.17,31.25,31.23,31.05,31.21,31.00,31.06,31.34,31.16,31.21,31.30,31.23,31.12,31.24,31.33,31.35,31.34,31.38,31.38,31.40,31.44,31.36,31.45,31.40,31.51,31.48,31.41],[26.32,26.53,27.51,27.01,26.29,26.69,26.73,26.22,27.26,26.07,26.88,25.67,26.13,26.76,27.07,26.37,27.36,27.51,27.67,27.25,27.46,27.51,27.51,27.15,26.66,27.04,26.84,27.48,27.44,27.13,26.61,27.01,26.89,26.82,26.85,26.02,27.14,26.60,26.07,26.21,26.33,25.66,26.60,27.10,27.07,27.82,28.30,27.81,27.61,27.74,28.11,27.80,28.31,28.02,27.72,27.75,27.78,27.66,27.97,27.27,27.56,27.28,26.96,26.86,26.03,25.36,25.71,25.98,26.45,25.90,25.92,27.07,26.09,26.63,26.86,26.83,26.64,26.55,26.22,26.77,26.37,26.68,27.37,26.65,27.42,27.02,27.76,27.41,27.86,27.94,28.87,28.84,28.46,27.76,28.26,27.73,28.26,27.79,26.32,27.07,27.23,26.87,26.44,26.60,26.90,25.92,26.22,26.65,25.86,25.96,26.39,25.99,26.45,26.35,26.33,26.41,26.33,25.99,26.30,25.42,25.88,25.74,24.95,25.73,26.14,25.34,25.80,24.10,24.41,25.24,24.42,25.23,23.71,25.18,24.10,23.30,23.57,23.44,20.57,21.42,19.40,18.33,20.67,22.23,22.01,22.04,20.33,20.56,16.91,18.51,17.47,17.53,15.87,13.77,14.19,14.76,10.60,11.58,11.51,10.74,8.27,7.94,7.63,7.08,6.19,6.13,6.16,5.46,5.44,5.61,4.95,5.08,4.90,4.86,3.93,4.45,4.06,3.61,3.55,3.40,3.29,2.35,2.67,2.42,2.28,2.03,1.96,1.24,0.76,1.35,1.97,1.92,1.75,2.43,2.48,2.27,3.20,3.37,3.31,3.65,4.15,4.88,4.78,5.77,6.06,6.42,7.83,7.08,7.75,7.83,9.43,9.23,9.77,9.05,9.92,9.10,12.24,13.17,12.90,14.62,12.28,14.79,16.06,16.39,17.74,18.80,21.18,20.49,20.83,23.01,23.81,24.76,23.27,26.08,28.65,26.83,27.38,30.07,28.35,28.54,29.33,30.19,29.01,29.07,30.26,30.02,29.41,29.62,30.21,29.96,29.17,30.11,29.99,29.83,29.91,30.73,30.65,30.56,30.74,30.68,30.99,30.87,30.89,31.02,30.99,31.14,30.97,31.31,31.42,31.47,31.45,31.47,31.47,31.51,31.50,31.58,31.54,31.51,31.57,31.54,31.48,31.51,31.53,31.58,31.55,31.60,31.56,31.53,31.58,31.58,31.55,31.56,31.52,31.56,31.55,31.57,31.52,31.55,31.52,31.50,31.51,31.56,31.54,31.51,31.52,31.52,31.50,31.43,31.49,31.49,31.47,31.51,31.51,31.50,31.48,31.51,31.51,31.50,31.45,31.46,31.50,31.52,31.50,31.53,31.51,31.49,31.52,31.55,31.49,31.50,31.50,31.53,31.50,31.52,31.49,31.47,31.50,31.53,31.52,31.57,31.59,31.57,31.57,31.59,31.57,31.51,31.49,31.54,31.50,31.53,31.54,31.49,31.51,31.55,31.56,31.56,31.56,31.59,31.61,31.58,31.58,31.53,31.54,31.49,31.51,31.54,31.49,31.50,31.43,31.45,31.42,31.44,31.53,31.53,31.53,31.57,31.56,31.60,31.62,31.62,31.61,31.64,31.64,31.60,31.63,31.59,31.64,31.59,31.63,31.60,31.62,31.64,31.64,31.64,31.62,31.62,31.64,31.60,31.61,31.62,31.63,31.62,31.63,31.62,31.62,31.62,31.63,31.61,31.64,31.63,31.64,31.63,31.64,31.63,31.62,31.63,31.62,31.64,31.63,31.65,31.63,31.64,31.61,31.63,31.63,31.61,31.63,31.64,31.63,31.63,31.62,31.64,31.61,31.61,31.57,31.59,31.61,31.62,31.63,31.64,31.63,31.65,31.62,31.65,31.63,31.63,31.62,31.62,31.61,31.65,31.63,31.62,31.63,31.65,31.65,31.63,31.64,31.64,31.63,31.63,31.63,31.61,31.60,31.60,31.61,31.61,31.61,31.62,31.63,31.62,31.62,31.63,31.63,31.62,31.63,31.63,31.62,31.62,31.62,31.63,31.62,31.62,31.62,31.62,31.63,31.62,31.63,31.62,31.63,31.63,31.62,31.60,31.61,31.62,31.62,31.63,31.64,31.63,31.62,31.62,31.62,31.63,31.62,31.62,31.62,31.60,31.61,31.61,31.62,31.61,31.61,31.62,31.62,31.62,31.62,31.62,31.59,31.59,31.61,31.61,31.63,31.63,31.62,31.63,31.63,31.63,31.62,31.63,31.62,31.63,31.63,31.63,31.63,31.62,31.63,31.63,31.63,31.63,31.63,31.62,31.62,31.61,31.62,31.62,31.64,31.62,31.63,31.63,31.63,31.63,31.62,31.62,31.62,31.62,31.59,31.60,31.60,31.57,31.58,31.61,31.58,31.54,31.58,31.58,31.54,31.50,31.53,31.54,31.46,31.47,31.47,31.39,31.44,31.37,31.37,31.29,31.27,31.29,31.28,31.39,31.37,31.40,31.40,31.33,31.33,31.30,31.29,31.27,31.42,31.41,31.34,31.43,31.43,31.45,31.38,31.43,31.48,31.48,31.49,31.53,31.55,31.53,31.52,31.61,31.53,31.59,31.56,31.61,31.63,31.63,31.63,31.61,31.61,31.62,31.62,31.64,31.65,31.64,31.62,31.63,31.59,31.57,31.56,31.56,31.57,31.57,31.58,31.59,31.59,31.59,31.59,31.59,31.62,31.61,31.63,31.60,31.60,31.63,31.63,31.63,31.64,31.63,31.63,31.62,31.61,31.62,31.62,31.61,31.60,31.58,31.57,31.58,31.60,31.58,31.60,31.61,31.61,31.60,31.60,31.58,31.58,31.58,31.58,31.57,31.56,31.55,31.54,31.54,31.60,31.53,31.50,31.54,31.51,31.45,31.47,31.51,31.45,31.35,31.36,31.40,31.46,31.28,31.38,31.34,31.36,31.31,31.40,31.48,31.49,31.31,31.47,31.54,31.50,31.32,31.54,31.55,31.37,31.42,31.58,31.58,31.43,31.56,31.55,31.55,31.54,31.56,31.52,31.53,31.55,31.54,31.54,31.50,31.52,31.55,31.56,31.53,31.59,31.54,31.54,31.56,31.56,31.48,31.49,31.52,31.47,31.34,31.35,31.34,31.34,31.23,31.29,31.46,31.31,31.30,31.33,31.35,31.34,31.28,31.39,31.28,31.07,31.36,31.39,31.44,31.24,31.42,31.38,31.47,31.43,31.36,31.32,31.51,31.41,31.30,31.37,31.50,31.45,31.37,31.50,31.52,31.48,31.47,31.49,31.45,31.40,31.33,31.34,31.38,31.35,31.24,31.27,31.35,31.23,31.19,31.26,31.25,31.21,31.17,31.14,31.36,31.17,31.31,31.34,31.35,31.44,31.37,31.28,31.41,31.40,31.16,31.24,31.28,31.35,31.31,31.35,31.33,31.38,31.39,31.37,31.48,31.45,31.52,31.55,31.55,31.56,31.55,31.55,31.55,31.53,31.53,31.52,31.47,31.51,31.44,31.45,31.40,31.40,31.42,31.44,31.46,31.44,31.40,31.47,31.50,31.49,31.51,31.47,31.50,31.48,31.48,31.53,31.54,31.54,31.52,31.51,31.51,31.48,31.52,31.55,31.49,31.49,31.54,31.50,31.46,31.51,31.55,31.46,31.43,31.49,31.52,31.49,31.40,31.51,31.50,31.41,31.39,31.50,31.50,31.52,31.42,31.35,31.41,31.44,31.28,31.40,31.14,31.23,31.18,31.05,31.13,31.04,31.06,31.02,31.04,31.07,31.13,31.10,31.26,31.26,31.31,31.27,31.25,31.21,31.36,31.31,31.39,31.37,31.38,31.43,31.40,31.44,31.39,31.44,31.42,31.41,31.37,31.38,31.32,31.34,31.36,31.42,31.36,31.39,31.43,31.49,31.42,31.43,31.51,31.45,31.42,31.48,31.40,31.40,31.42,31.47,31.32,31.31,31.36,31.36,31.30,31.30,31.23,31.36,31.23,31.09,31.27,31.07,31.21,31.34,31.20,31.32,31.35,31.23,31.21,31.24,31.38,31.37,31.39,31.44,31.44,31.44,31.43,31.44,31.55,31.43,31.53,31.51,31.48],[26.78,27.40,28.17,28.00,27.38,27.34,27.52,27.37,27.62,27.32,27.49,27.26,27.04,27.75,28.44,27.96,28.66,28.51,28.61,28.16,28.17,28.27,28.36,28.25,27.30,28.25,27.83,28.44,28.20,28.19,27.64,27.99,27.55,27.65,27.34,26.65,27.91,27.92,27.48,27.66,27.72,26.94,27.48,28.00,28.27,28.92,29.08,28.86,28.72,28.61,29.09,28.57,29.12,28.89,28.64,28.42,28.50,28.43,28.86,28.34,28.47,28.58,28.30,27.98,27.47,27.09,27.55,27.13,27.92,26.65,27.13,27.75,26.55,27.18,27.36,27.59,27.56,27.56,26.88,27.78,27.61,27.65,28.36,27.87,28.42,28.16,28.86,28.72,28.87,29.18,29.64,29.62,29.06,28.76,28.56,28.21,28.70,28.79,27.53,27.62,28.16,28.18,27.38,27.43,27.77,27.32,27.20,27.44,27.31,27.00,27.09,27.19,27.56,27.30,27.12,27.67,27.49,27.21,27.32,26.97,27.36,27.01,26.64,26.67,27.19,26.60,27.20,25.19,25.69,26.35,25.71,26.44,25.18,26.63,26.10,24.53,26.21,25.60,22.72,23.82,21.36,21.06,22.85,24.16,22.81,23.85,22.69,22.61,19.40,20.80,19.94,20.07,18.46,16.41,16.13,17.28,14.27,13.91,13.59,13.06,10.61,10.05,8.61,8.56,8.57,7.30,6.81,7.49,6.56,6.24,5.81,6.52,5.86,5.34,5.27,4.68,4.92,4.09,4.45,4.00,4.04,2.99,2.70,2.46,2.92,2.56,2.13,2.12,1.38,0.77,1.29,1.94,1.72,1.94,2.29,2.53,2.82,3.09,3.31,3.66,4.09,4.70,4.98,5.23,5.81,6.34,7.15,7.34,7.81,8.06,8.81,9.26,9.96,9.83,11.24,9.78,11.17,13.86,13.60,12.51,13.20,15.53,14.69,16.92,18.70,17.57,17.36,21.20,21.98,19.89,21.78,26.33,22.72,22.51,27.84,27.61,27.03,28.49,28.38,28.68,27.77,30.09,29.51,29.29,30.06,30.07,29.69,29.62,29.56,30.00,29.42,29.20,29.95,29.57,29.37,30.17,30.84,30.41,30.18,30.84,30.90,30.47,30.73,31.18,31.01,30.90,31.08,31.33,31.37,31.46,31.40,31.42,31.44,31.54,31.47,31.53,31.51,31.45,31.53,31.49,31.45,31.50,31.49,31.56,31.49,31.56,31.51,31.48,31.56,31.54,31.52,31.53,31.52,31.55,31.55,31.54,31.52,31.52,31.54,31.50,31.51,31.54,31.52,31.51,31.51,31.49,31.50,31.45,31.50,31.49,31.48,31.51,31.51,31.51,31.50,31.51,31.51,31.51,31.48,31.49,31.50,31.51,31.49,31.51,31.52,31.51,31.53,31.55,31.49,31.49,31.49,31.52,31.49,31.53,31.49,31.48,31.51,31.54,31.52,31.56,31.58,31.57,31.56,31.58,31.56,31.52,31.50,31.52,31.50,31.53,31.54,31.50,31.52,31.56,31.55,31.58,31.58,31.60,31.61,31.58,31.58,31.53,31.55,31.51,31.52,31.53,31.49,31.51,31.44,31.46,31.44,31.47,31.55,31.53,31.54,31.57,31.56,31.60,31.62,31.62,31.62,31.64,31.64,31.60,31.63,31.59,31.63,31.59,31.63,31.60,31.61,31.63,31.63,31.63,31.62,31.61,31.63,31.60,31.60,31.62,31.63,31.62,31.64,31.63,31.62,31.62,31.63,31.61,31.64,31.62,31.63,31.62,31.65,31.63,31.61,31.63,31.62,31.64,31.63,31.64,31.62,31.65,31.63,31.63,31.63,31.62,31.63,31.64,31.62,31.63,31.62,31.64,31.61,31.62,31.59,31.60,31.61,31.62,31.63,31.64,31.63,31.65,31.63,31.64,31.63,31.63,31.62,31.62,31.61,31.64,31.62,31.62,31.63,31.64,31.64,31.62,31.63,31.63,31.64,31.63,31.63,31.61,31.60,31.60,31.61,31.62,31.61,31.63,31.62,31.60,31.61,31.62,31.62,31.61,31.63,31.63,31.62,31.61,31.62,31.62,31.62,31.62,31.62,31.61,31.63,31.61,31.63,31.61,31.62,31.61,31.61,31.61,31.59,31.60,31.61,31.62,31.63,31.62,31.61,31.62,31.63,31.63,31.62,31.62,31.61,31.59,31.60,31.59,31.60,31.61,31.60,31.61,31.61,31.63,31.61,31.61,31.58,31.60,31.60,31.60,31.62,31.63,31.61,31.62,31.64,31.62,31.62,31.61,31.61,31.63,31.64,31.62,31.63,31.60,31.63,31.62,31.62,31.63,31.62,31.62,31.62,31.62,31.61,31.61,31.62,31.61,31.62,31.62,31.62,31.62,31.61,31.61,31.63,31.62,31.60,31.60,31.62,31.59,31.59,31.61,31.58,31.53,31.57,31.58,31.53,31.46,31.53,31.52,31.43,31.46,31.44,31.36,31.40,31.38,31.35,31.32,31.31,31.30,31.29,31.39,31.39,31.40,31.40,31.33,31.32,31.34,31.36,31.30,31.40,31.40,31.37,31.37,31.40,31.45,31.38,31.42,31.46,31.47,31.47,31.50,31.57,31.54,31.51,31.61,31.54,31.57,31.55,31.60,31.61,31.62,31.62,31.61,31.61,31.62,31.61,31.64,31.66,31.66,31.63,31.64,31.61,31.58,31.58,31.57,31.59,31.58,31.60,31.62,31.60,31.61,31.60,31.60,31.63,31.62,31.64,31.60,31.61,31.63,31.63,31.63,31.64,31.63,31.62,31.62,31.61,31.60,31.62,31.61,31.59,31.59,31.59,31.59,31.60,31.58,31.61,31.59,31.61,31.61,31.60,31.59,31.59,31.59,31.59,31.57,31.56,31.54,31.55,31.54,31.59,31.50,31.51,31.49,31.50,31.40,31.41,31.51,31.43,31.22,31.31,31.37,31.42,31.20,31.27,31.33,31.31,31.27,31.43,31.48,31.50,31.32,31.47,31.52,31.48,31.28,31.51,31.51,31.36,31.46,31.53,31.53,31.46,31.53,31.53,31.51,31.54,31.55,31.48,31.50,31.53,31.54,31.47,31.45,31.50,31.52,31.53,31.52,31.57,31.50,31.52,31.53,31.53,31.48,31.47,31.49,31.48,31.31,31.30,31.33,31.34,31.18,31.18,31.44,31.35,31.23,31.23,31.29,31.23,31.20,31.39,31.25,31.09,31.31,31.36,31.47,31.19,31.36,31.29,31.43,31.44,31.33,31.28,31.50,31.42,31.24,31.36,31.53,31.38,31.33,31.52,31.48,31.39,31.40,31.41,31.43,31.34,31.31,31.26,31.29,31.27,31.22,31.17,31.28,31.19,31.15,31.17,31.26,31.05,31.12,31.12,31.22,31.13,31.27,31.29,31.43,31.43,31.37,31.26,31.40,31.41,31.13,31.23,31.30,31.35,31.21,31.39,31.42,31.39,31.38,31.40,31.44,31.48,31.51,31.53,31.54,31.55,31.55,31.55,31.53,31.54,31.54,31.52,31.47,31.50,31.40,31.47,31.37,31.37,31.41,31.44,31.46,31.47,31.43,31.45,31.49,31.50,31.51,31.48,31.49,31.49,31.49,31.52,31.52,31.53,31.52,31.51,31.49,31.50,31.52,31.54,31.46,31.52,31.53,31.47,31.47,31.52,31.53,31.44,31.39,31.48,31.51,31.51,31.36,31.51,31.51,31.39,31.36,31.50,31.48,31.51,31.38,31.33,31.34,31.40,31.23,31.33,31.11,31.21,31.18,31.02,31.13,30.95,31.06,30.95,30.97,31.03,31.12,31.08,31.17,31.16,31.26,31.24,31.21,31.18,31.29,31.27,31.37,31.36,31.38,31.42,31.39,31.46,31.41,31.48,31.40,31.46,31.36,31.38,31.31,31.35,31.37,31.46,31.40,31.42,31.48,31.49,31.44,31.46,31.52,31.45,31.42,31.49,31.40,31.37,31.46,31.45,31.29,31.21,31.37,31.35,31.31,31.28,31.21,31.32,31.26,31.08,31.22,31.00,31.13,31.27,31.16,31.21,31.30,31.23,31.17,31.21,31.32,31.34,31.38,31.37,31.41,31.41,31.45,31.41,31.48,31.42,31.52,31.46,31.45],[26.98,27.18,28.25,27.90,27.27,27.32,27.56,27.34,27.84,27.04,28.04,27.43,27.56,28.19,28.59,28.31,28.90,28.65,28.82,28.35,28.47,28.33,28.49,28.36,27.31,28.41,27.74,28.63,28.27,28.30,28.13,28.07,27.69,27.75,27.39,27.01,27.95,27.54,27.80,27.76,27.95,27.57,27.75,28.14,28.45,28.68,29.13,28.94,28.76,28.41,29.12,28.52,29.33,29.17,28.85,28.63,28.78,28.41,28.95,28.16,28.35,28.70,28.34,28.14,27.85,27.28,27.97,27.60,28.02,26.96,27.30,27.71,27.08,26.98,27.61,27.26,27.79,27.25,27.08,27.57,27.60,27.52,28.21,27.82,28.44,28.12,28.44,28.56,28.62,28.92,29.69,29.53,29.05,28.76,28.41,28.33,28.69,28.67,27.69,27.88,28.21,28.06,27.30,27.54,27.59,27.07,27.03,27.62,27.10,26.63,27.27,26.87,27.35,27.18,27.52,27.33,27.04,27.47,27.41,26.27,27.20,26.91,26.70,27.14,27.31,26.29,26.78,25.10,26.03,26.61,25.58,26.75,24.05,26.47,26.00,24.81,25.95,25.73,23.20,24.50,22.10,21.98,23.40,24.48,22.79,24.21,23.02,23.29,21.26,21.25,20.37,20.99,20.20,18.58,17.92,18.28,15.66,15.16,14.64,14.25,11.19,11.00,9.74,9.10,8.93,8.85,7.00,7.32,6.78,6.44,6.34,6.30,5.74,5.72,5.31,4.87,4.59,4.46,4.36,4.04,3.81,2.93,3.30,2.37,2.46,2.68,2.41,2.03,1.90,1.25,0.77,1.30,1.82,1.89,1.86,2.37,2.90,2.72,3.03,3.58,3.95,3.89,4.29,5.56,5.32,6.09,6.90,6.81,7.60,7.99,8.58,8.07,11.22,10.32,11.24,10.88,11.46,14.65,13.29,13.07,13.57,17.68,14.52,15.82,20.05,19.63,17.98,18.76,24.01,20.54,20.85,24.94,24.11,22.17,25.36,28.02,26.64,27.44,27.97,29.25,27.76,29.86,29.78,29.52,30.34,30.32,30.24,29.89,30.39,30.53,30.02,30.32,30.34,30.61,30.21,30.48,30.95,30.83,30.50,30.84,31.18,30.83,30.80,31.13,31.23,30.99,31.09,31.36,31.40,31.46,31.45,31.46,31.46,31.55,31.50,31.54,31.50,31.48,31.54,31.50,31.47,31.50,31.53,31.57,31.52,31.55,31.48,31.51,31.55,31.55,31.53,31.54,31.54,31.57,31.56,31.54,31.54,31.52,31.52,31.49,31.48,31.54,31.53,31.51,31.51,31.49,31.49,31.45,31.49,31.50,31.48,31.51,31.50,31.50,31.49,31.51,31.50,31.50,31.46,31.48,31.50,31.51,31.49,31.53,31.52,31.52,31.53,31.55,31.48,31.49,31.51,31.53,31.49,31.53,31.49,31.47,31.50,31.53,31.52,31.56,31.58,31.57,31.56,31.58,31.56,31.52,31.51,31.52,31.50,31.52,31.55,31.49,31.52,31.57,31.56,31.58,31.58,31.61,31.62,31.59,31.59,31.54,31.55,31.52,31.53,31.54,31.48,31.52,31.44,31.47,31.45,31.46,31.55,31.54,31.55,31.58,31.57,31.61,31.63,31.63,31.63,31.65,31.64,31.61,31.64,31.59,31.64,31.59,31.63,31.60,31.61,31.63,31.64,31.64,31.62,31.62,31.64,31.60,31.61,31.63,31.63,31.64,31.64,31.63,31.63,31.63,31.64,31.61,31.64,31.62,31.64,31.62,31.65,31.64,31.61,31.63,31.63,31.64,31.63,31.65,31.63,31.66,31.63,31.63,31.62,31.61,31.63,31.63,31.62,31.63,31.62,31.64,31.61,31.60,31.57,31.59,31.61,31.62,31.62,31.63,31.63,31.65,31.62,31.64,31.63,31.63,31.62,31.61,31.60,31.63,31.62,31.62,31.64,31.65,31.64,31.64,31.64,31.64,31.64,31.64,31.63,31.61,31.60,31.60,31.61,31.61,31.61,31.64,31.63,31.61,31.62,31.62,31.62,31.60,31.62,31.62,31.62,31.60,31.62,31.62,31.62,31.63,31.62,31.61,31.63,31.61,31.63,31.61,31.63,31.61,31.63,31.61,31.60,31.60,31.61,31.62,31.63,31.62,31.60,31.61,31.62,31.63,31.61,31.61,31.61,31.59,31.60,31.59,31.60,31.62,31.62,31.63,31.61,31.63,31.61,31.61,31.58,31.59,31.60,31.60,31.62,31.62,31.60,31.62,31.63,31.61,31.63,31.62,31.63,31.64,31.64,31.63,31.64,31.60,31.63,31.63,31.63,31.63,31.62,31.62,31.61,31.62,31.61,31.62,31.62,31.61,31.61,31.62,31.63,31.63,31.62,31.61,31.63,31.62,31.60,31.60,31.61,31.59,31.58,31.60,31.57,31.52,31.56,31.57,31.52,31.44,31.51,31.52,31.41,31.47,31.42,31.29,31.39,31.34,31.29,31.23,31.22,31.19,31.23,31.34,31.35,31.37,31.37,31.27,31.25,31.25,31.30,31.19,31.36,31.37,31.30,31.36,31.35,31.42,31.36,31.41,31.46,31.47,31.48,31.49,31.56,31.54,31.51,31.60,31.53,31.57,31.55,31.61,31.61,31.62,31.62,31.63,31.62,31.63,31.63,31.65,31.66,31.66,31.64,31.64,31.62,31.59,31.59,31.58,31.59,31.58,31.59,31.61,31.59,31.60,31.60,31.59,31.63,31.62,31.64,31.60,31.61,31.63,31.64,31.63,31.64,31.63,31.61,31.63,31.61,31.61,31.62,31.61,31.58,31.57,31.57,31.59,31.60,31.57,31.61,31.58,31.61,31.61,31.59,31.59,31.58,31.58,31.58,31.56,31.54,31.50,31.53,31.52,31.57,31.48,31.47,31.45,31.45,31.31,31.32,31.48,31.42,31.14,31.18,31.33,31.39,31.15,31.18,31.29,31.27,31.20,31.32,31.46,31.48,31.28,31.46,31.50,31.47,31.20,31.50,31.49,31.27,31.41,31.51,31.51,31.37,31.51,31.52,31.49,31.51,31.53,31.46,31.46,31.52,31.52,31.46,31.45,31.48,31.49,31.52,31.51,31.54,31.50,31.50,31.52,31.52,31.42,31.43,31.42,31.41,31.32,31.23,31.24,31.30,31.15,30.97,31.30,31.22,31.10,31.09,31.19,31.11,31.04,31.20,31.18,30.79,31.23,31.30,31.36,31.01,31.23,31.22,31.40,31.38,31.23,31.18,31.46,31.33,31.18,31.25,31.47,31.34,31.29,31.43,31.41,31.38,31.37,31.43,31.40,31.34,31.33,31.28,31.32,31.25,31.20,31.16,31.28,31.15,31.06,31.10,31.16,31.00,30.97,31.02,31.14,30.97,31.18,31.27,31.31,31.42,31.30,31.19,31.33,31.30,31.07,31.19,31.25,31.27,31.20,31.29,31.30,31.30,31.36,31.33,31.43,31.43,31.50,31.51,31.52,31.52,31.53,31.53,31.51,31.52,31.53,31.51,31.45,31.49,31.41,31.44,31.36,31.35,31.42,31.44,31.44,31.45,31.41,31.42,31.47,31.47,31.48,31.48,31.47,31.45,31.49,31.51,31.51,31.52,31.50,31.48,31.48,31.49,31.51,31.54,31.44,31.49,31.52,31.47,31.42,31.50,31.53,31.37,31.32,31.46,31.51,31.50,31.30,31.45,31.49,31.36,31.30,31.48,31.43,31.49,31.36,31.27,31.33,31.38,31.22,31.35,31.14,31.25,31.17,30.98,31.12,30.94,31.00,30.96,30.92,30.99,31.10,31.09,31.14,31.21,31.30,31.20,31.17,31.16,31.26,31.21,31.31,31.39,31.30,31.37,31.40,31.47,31.36,31.45,31.41,31.45,31.33,31.36,31.28,31.35,31.34,31.45,31.38,31.39,31.47,31.50,31.37,31.45,31.50,31.37,31.38,31.48,31.35,31.31,31.42,31.44,31.25,31.16,31.34,31.28,31.29,31.25,31.17,31.25,31.23,31.08,31.18,30.96,31.06,31.33,31.10,31.19,31.28,31.22,31.08,31.19,31.33,31.31,31.32,31.33,31.38,31.37,31.43,31.35,31.45,31.35,31.50,31.43,31.42],[27.76,27.27,28.03,27.86,27.19,27.66,27.53,27.16,28.03,26.74,27.79,27.03,27.14,27.79,27.85,27.35,28.53,28.50,28.81,28.15,28.80,28.40,28.52,28.13,27.67,28.15,27.72,28.43,28.40,27.99,27.96,27.88,27.61,27.53,27.55,27.03,28.06,26.71,26.94,26.91,27.51,26.42,27.54,27.86,27.96,28.72,29.10,28.62,28.38,28.37,29.01,28.78,29.19,29.03,28.63,28.68,28.93,28.33,28.92,27.92,28.29,28.01,28.01,27.72,27.10,26.35,27.03,26.82,27.34,27.03,26.32,27.51,27.01,27.35,27.67,27.70,27.72,27.30,27.22,27.33,27.30,27.50,28.18,27.19,28.38,27.96,28.24,28.11,28.30,28.27,29.28,29.39,28.99,28.34,28.67,28.43,28.97,28.40,27.00,28.10,28.17,27.58,27.09,27.74,27.76,26.68,27.31,27.57,26.65,26.90,27.41,26.73,27.24,27.61,27.58,27.19,26.88,27.05,27.15,26.61,26.79,27.01,26.61,27.03,27.43,25.74,26.80,24.60,25.97,26.52,25.30,26.66,24.27,26.63,25.32,24.70,24.96,25.15,22.00,23.24,21.24,19.68,22.64,24.13,22.98,24.14,22.01,22.19,19.41,20.19,19.75,20.04,18.29,17.17,17.27,17.32,13.21,14.27,14.19,13.63,9.39,9.96,8.62,8.15,7.34,7.08,7.15,6.40,6.12,6.52,5.80,5.58,5.57,5.47,4.80,4.68,4.67,4.15,4.57,3.98,3.74,3.07,3.64,2.88,2.35,2.97,3.01,2.13,1.93,2.06,1.18,0.76,1.20,1.94,1.84,1.84,2.85,2.66,2.42,3.04,3.66,3.70,3.58,4.74,5.23,5.02,6.54,6.53,7.02,7.61,7.50,7.79,8.82,9.66,10.30,9.89,10.95,13.77,13.18,12.73,13.22,15.09,15.65,15.78,16.54,18.88,17.01,17.81,21.07,20.61,20.58,23.90,22.93,24.18,26.31,25.78,27.00,27.72,27.39,27.82,28.43,29.28,28.57,29.05,29.95,29.65,29.02,29.75,29.86,29.39,28.95,29.67,29.22,29.25,29.87,30.16,29.97,30.41,30.40,30.56,30.67,30.61,30.68,30.73,30.95,30.90,30.75,31.22,31.46,31.46,31.42,31.48,31.44,31.49,31.48,31.57,31.50,31.48,31.56,31.51,31.46,31.51,31.53,31.58,31.52,31.58,31.50,31.48,31.53,31.56,31.53,31.53,31.50,31.54,31.55,31.54,31.51,31.52,31.51,31.50,31.51,31.54,31.53,31.49,31.51,31.51,31.50,31.43,31.47,31.49,31.46,31.51,31.50,31.51,31.48,31.51,31.51,31.49,31.44,31.47,31.49,31.52,31.49,31.53,31.51,31.50,31.52,31.55,31.48,31.49,31.49,31.52,31.50,31.53,31.48,31.46,31.49,31.53,31.52,31.57,31.60,31.59,31.58,31.60,31.57,31.51,31.49,31.55,31.52,31.54,31.54,31.49,31.52,31.55,31.56,31.56,31.57,31.61,31.62,31.60,31.58,31.55,31.55,31.51,31.53,31.55,31.49,31.52,31.45,31.47,31.44,31.46,31.54,31.55,31.55,31.57,31.57,31.60,31.63,31.63,31.62,31.64,31.64,31.61,31.63,31.60,31.64,31.60,31.63,31.61,31.63,31.64,31.64,31.64,31.62,31.62,31.64,31.61,31.61,31.63,31.64,31.63,31.64,31.63,31.63,31.63,31.64,31.62,31.64,31.63,31.64,31.63,31.65,31.64,31.62,31.64,31.63,31.65,31.63,31.65,31.62,31.66,31.63,31.64,31.63,31.61,31.64,31.64,31.64,31.63,31.63,31.64,31.62,31.62,31.59,31.60,31.63,31.63,31.63,31.64,31.63,31.66,31.62,31.66,31.64,31.64,31.63,31.62,31.62,31.65,31.64,31.63,31.65,31.66,31.65,31.64,31.65,31.65,31.64,31.64,31.64,31.62,31.61,31.61,31.62,31.62,31.62,31.63,31.64,31.63,31.63,31.63,31.63,31.62,31.63,31.63,31.63,31.62,31.63,31.63,31.62,31.63,31.63,31.62,31.63,31.63,31.64,31.63,31.63,31.63,31.63,31.61,31.62,31.62,31.63,31.64,31.64,31.64,31.63,31.63,31.63,31.63,31.62,31.63,31.63,31.61,31.62,31.61,31.63,31.62,31.62,31.63,31.63,31.63,31.63,31.62,31.60,31.61,31.62,31.62,31.63,31.64,31.62,31.63,31.64,31.63,31.63,31.64,31.63,31.64,31.64,31.63,31.64,31.62,31.64,31.64,31.63,31.64,31.63,31.63,31.62,31.62,31.63,31.63,31.64,31.62,31.63,31.64,31.64,31.64,31.63,31.63,31.63,31.62,31.58,31.58,31.59,31.56,31.57,31.59,31.55,31.52,31.55,31.54,31.51,31.47,31.50,31.50,31.40,31.42,31.37,31.31,31.36,31.28,31.24,31.14,31.07,31.09,31.12,31.30,31.28,31.32,31.34,31.19,31.18,31.16,31.21,31.14,31.35,31.37,31.25,31.34,31.34,31.37,31.29,31.35,31.44,31.44,31.44,31.51,31.54,31.50,31.51,31.60,31.52,31.59,31.55,31.61,31.64,31.64,31.65,31.64,31.63,31.64,31.64,31.66,31.67,31.66,31.65,31.65,31.62,31.59,31.58,31.57,31.59,31.58,31.58,31.59,31.59,31.59,31.60,31.59,31.63,31.62,31.64,31.61,31.61,31.65,31.64,31.64,31.64,31.65,31.65,31.64,31.63,31.64,31.63,31.63,31.62,31.61,31.60,31.60,31.62,31.61,31.62,31.63,31.63,31.63,31.61,31.61,31.61,31.60,31.60,31.60,31.58,31.55,31.55,31.54,31.60,31.52,31.50,31.52,31.51,31.44,31.48,31.51,31.45,31.33,31.42,31.39,31.43,31.31,31.34,31.34,31.37,31.35,31.42,31.50,31.51,31.35,31.48,31.55,31.51,31.31,31.53,31.55,31.39,31.45,31.57,31.56,31.43,31.54,31.54,31.55,31.54,31.54,31.50,31.50,31.54,31.54,31.51,31.48,31.51,31.54,31.56,31.52,31.59,31.54,31.53,31.56,31.57,31.48,31.49,31.51,31.51,31.37,31.40,31.37,31.34,31.29,31.32,31.45,31.32,31.36,31.29,31.32,31.32,31.29,31.40,31.30,31.23,31.39,31.38,31.49,31.29,31.37,31.40,31.46,31.48,31.40,31.32,31.49,31.46,31.30,31.38,31.53,31.45,31.39,31.52,31.50,31.47,31.46,31.50,31.45,31.40,31.42,31.33,31.39,31.35,31.30,31.32,31.33,31.29,31.25,31.26,31.24,31.22,31.21,31.16,31.34,31.25,31.31,31.41,31.41,31.46,31.36,31.27,31.39,31.39,31.17,31.27,31.33,31.34,31.28,31.37,31.39,31.38,31.47,31.42,31.45,31.43,31.52,31.55,31.55,31.56,31.56,31.56,31.54,31.53,31.50,31.51,31.47,31.49,31.43,31.46,31.41,31.42,31.44,31.46,31.46,31.44,31.41,31.45,31.49,31.51,31.52,31.48,31.50,31.48,31.50,31.54,31.54,31.54,31.53,31.52,31.52,31.48,31.53,31.55,31.49,31.50,31.55,31.50,31.46,31.52,31.56,31.44,31.44,31.46,31.52,31.49,31.40,31.50,31.50,31.41,31.39,31.52,31.50,31.54,31.44,31.37,31.38,31.43,31.34,31.40,31.25,31.32,31.29,31.12,31.20,31.06,31.11,31.15,31.09,31.13,31.20,31.17,31.32,31.33,31.41,31.34,31.31,31.23,31.37,31.33,31.41,31.41,31.40,31.44,31.42,31.47,31.42,31.45,31.42,31.44,31.40,31.40,31.35,31.36,31.37,31.44,31.37,31.40,31.44,31.50,31.43,31.43,31.52,31.44,31.42,31.49,31.41,31.40,31.44,31.47,31.33,31.34,31.40,31.37,31.35,31.34,31.30,31.37,31.28,31.17,31.31,31.10,31.32,31.36,31.24,31.28,31.33,31.27,31.18,31.28,31.39,31.35,31.41,31.42,31.41,31.43,31.44,31.46,31.53,31.42,31.51,31.49,31.49],[26.84,26.69,27.78,27.38,26.77,26.61,27.03,26.75,27.21,26.77,27.32,26.94,26.95,27.70,27.58,27.49,28.20,28.16,28.19,27.89,27.48,27.89,27.79,27.54,26.93,27.58,27.36,27.81,27.72,27.63,27.20,27.47,27.26,27.39,27.25,26.97,27.90,26.91,27.25,27.11,27.50,26.94,27.46,27.76,27.88,28.38,28.37,28.48,28.36,28.25,28.43,28.23,28.47,28.22,28.17,27.93,28.15,28.10,28.49,27.89,28.09,28.26,27.65,27.87,26.67,26.37,27.08,27.18,27.30,26.81,26.93,27.67,26.81,26.77,27.24,26.98,26.97,26.92,26.38,27.13,27.19,26.97,27.83,27.27,27.96,27.58,28.18,28.05,28.37,28.44,29.12,29.11,28.78,28.35,28.51,27.80,28.52,28.33,26.95,27.27,27.80,27.50,26.74,27.07,27.26,26.48,26.62,26.89,26.54,26.35,26.46,26.50,26.83,26.75,26.47,26.88,26.58,26.42,26.47,26.47,26.80,26.50,25.92,26.24,26.34,25.50,26.12,24.90,25.18,26.00,24.94,25.85,24.65,26.23,25.49,24.47,25.42,24.78,22.14,22.78,20.76,19.97,21.89,23.54,22.95,23.98,21.82,22.02,19.46,20.00,19.83,19.43,18.07,16.58,15.82,16.80,13.68,13.93,13.14,13.44,10.63,9.73,9.05,9.03,7.30,7.03,7.51,7.08,6.49,6.39,6.39,6.12,6.02,5.64,5.47,5.29,4.80,4.87,4.39,4.40,4.02,3.27,3.60,3.19,2.89,2.44,2.50,2.70,2.11,1.90,1.84,1.34,0.77,1.16,1.78,1.80,1.85,2.23,2.46,2.45,3.08,3.73,3.17,4.19,4.68,5.02,5.89,6.40,6.43,6.59,7.86,7.01,8.30,8.68,10.34,9.43,9.97,12.85,12.31,11.78,11.43,13.40,12.73,13.03,16.42,14.93,15.20,18.58,18.36,18.80,19.87,23.43,20.36,22.15,26.46,25.43,25.55,27.15,27.10,27.52,27.44,29.48,28.59,28.10,29.99,29.79,29.40,29.25,30.10,29.84,29.39,29.58,29.67,29.30,29.33,30.29,30.32,30.17,30.32,30.68,30.33,30.32,30.75,30.85,30.61,30.84,30.62,31.22,31.39,31.41,31.31,31.35,31.39,31.45,31.47,31.52,31.51,31.46,31.53,31.47,31.44,31.49,31.52,31.53,31.51,31.55,31.47,31.44,31.53,31.51,31.47,31.49,31.51,31.53,31.51,31.52,31.46,31.50,31.46,31.47,31.50,31.53,31.52,31.46,31.49,31.47,31.48,31.41,31.46,31.48,31.46,31.49,31.49,31.49,31.47,31.51,31.50,31.49,31.45,31.47,31.49,31.50,31.47,31.50,31.50,31.48,31.49,31.53,31.45,31.47,31.47,31.51,31.49,31.51,31.48,31.47,31.50,31.54,31.52,31.58,31.60,31.58,31.57,31.59,31.57,31.52,31.49,31.53,31.49,31.53,31.54,31.47,31.50,31.54,31.55,31.54,31.56,31.58,31.61,31.58,31.57,31.53,31.54,31.51,31.51,31.53,31.48,31.51,31.44,31.46,31.42,31.45,31.54,31.53,31.54,31.56,31.57,31.60,31.62,31.62,31.61,31.64,31.64,31.60,31.63,31.59,31.63,31.59,31.63,31.61,31.63,31.63,31.63,31.64,31.62,31.62,31.64,31.61,31.61,31.62,31.63,31.63,31.64,31.63,31.62,31.62,31.64,31.61,31.64,31.62,31.64,31.63,31.64,31.64,31.62,31.64,31.63,31.64,31.63,31.65,31.62,31.64,31.62,31.63,31.62,31.61,31.63,31.64,31.63,31.63,31.62,31.63,31.62,31.61,31.59,31.60,31.62,31.63,31.63,31.64,31.63,31.65,31.62,31.65,31.63,31.64,31.63,31.62,31.62,31.64,31.64,31.63,31.65,31.65,31.65,31.63,31.63,31.64,31.63,31.64,31.63,31.61,31.60,31.60,31.61,31.61,31.61,31.62,31.63,31.61,31.63,31.63,31.63,31.61,31.63,31.63,31.62,31.61,31.62,31.62,31.62,31.62,31.63,31.61,31.63,31.62,31.63,31.62,31.62,31.62,31.62,31.59,31.61,31.60,31.62,31.63,31.64,31.64,31.62,31.62,31.63,31.63,31.63,31.62,31.63,31.60,31.60,31.60,31.62,31.61,31.61,31.62,31.62,31.63,31.63,31.62,31.59,31.60,31.61,31.61,31.62,31.63,31.62,31.63,31.64,31.62,31.63,31.62,31.62,31.63,31.64,31.63,31.63,31.61,31.63,31.63,31.63,31.63,31.63,31.63,31.62,31.62,31.62,31.62,31.64,31.62,31.64,31.63,31.63,31.63,31.62,31.62,31.62,31.61,31.58,31.55,31.58,31.55,31.55,31.56,31.52,31.48,31.53,31.53,31.45,31.40,31.44,31.46,31.34,31.39,31.36,31.26,31.30,31.26,31.22,31.11,31.11,31.09,31.15,31.28,31.27,31.33,31.30,31.19,31.18,31.14,31.21,31.11,31.31,31.32,31.24,31.31,31.28,31.36,31.26,31.36,31.41,31.40,31.46,31.49,31.52,31.50,31.50,31.61,31.52,31.57,31.53,31.60,31.62,31.62,31.63,31.62,31.62,31.62,31.62,31.64,31.67,31.65,31.64,31.64,31.62,31.59,31.59,31.57,31.59,31.58,31.59,31.60,31.59,31.60,31.59,31.59,31.63,31.62,31.64,31.60,31.61,31.64,31.63,31.62,31.63,31.63,31.63,31.62,31.62,31.61,31.61,31.62,31.61,31.58,31.59,31.58,31.60,31.58,31.60,31.60,31.60,31.60,31.60,31.59,31.58,31.57,31.58,31.56,31.55,31.50,31.50,31.52,31.56,31.47,31.47,31.48,31.48,31.40,31.42,31.47,31.42,31.23,31.27,31.33,31.36,31.19,31.25,31.26,31.26,31.26,31.31,31.47,31.48,31.27,31.44,31.51,31.47,31.28,31.48,31.49,31.30,31.39,31.52,31.53,31.36,31.51,31.52,31.52,31.50,31.52,31.47,31.49,31.51,31.53,31.51,31.46,31.48,31.51,31.53,31.50,31.56,31.50,31.49,31.52,31.53,31.47,31.44,31.47,31.47,31.32,31.29,31.31,31.29,31.20,31.15,31.34,31.25,31.22,31.21,31.25,31.26,31.18,31.28,31.22,31.08,31.25,31.34,31.48,31.14,31.31,31.30,31.40,31.35,31.28,31.21,31.46,31.40,31.19,31.29,31.48,31.36,31.26,31.43,31.43,31.38,31.39,31.43,31.38,31.34,31.27,31.26,31.27,31.20,31.20,31.19,31.19,31.15,31.16,31.10,31.15,31.08,31.07,31.01,31.20,31.12,31.26,31.25,31.31,31.41,31.27,31.20,31.30,31.28,31.08,31.16,31.23,31.24,31.21,31.29,31.35,31.32,31.40,31.38,31.43,31.44,31.49,31.52,31.52,31.52,31.52,31.52,31.50,31.49,31.51,31.49,31.46,31.49,31.41,31.46,31.36,31.37,31.38,31.42,31.46,31.43,31.37,31.43,31.48,31.49,31.49,31.49,31.48,31.47,31.49,31.51,31.51,31.54,31.50,31.50,31.50,31.47,31.51,31.55,31.47,31.48,31.54,31.48,31.44,31.50,31.53,31.44,31.39,31.46,31.51,31.48,31.33,31.45,31.49,31.39,31.34,31.47,31.45,31.50,31.38,31.32,31.30,31.37,31.24,31.32,31.09,31.19,31.15,30.98,31.11,30.93,31.03,30.99,30.92,31.00,31.10,31.05,31.20,31.14,31.25,31.20,31.18,31.14,31.28,31.24,31.35,31.36,31.38,31.41,31.36,31.44,31.38,31.43,31.36,31.37,31.34,31.33,31.29,31.32,31.34,31.40,31.32,31.35,31.41,31.48,31.40,31.41,31.51,31.41,31.38,31.46,31.35,31.34,31.40,31.44,31.27,31.21,31.34,31.31,31.28,31.23,31.14,31.31,31.23,31.04,31.22,31.02,31.22,31.27,31.19,31.15,31.27,31.19,31.13,31.19,31.33,31.30,31.32,31.37,31.37,31.36,31.38,31.38,31.51,31.41,31.50,31.46,31.45],[27.48,27.66,28.29,28.02,27.68,27.37,27.83,27.70,27.94,27.81,28.22,28.14,27.93,28.52,28.92,28.85,29.05,28.91,28.95,28.56,28.49,28.41,28.44,28.47,27.63,28.45,28.12,28.72,28.40,28.45,28.22,28.26,28.10,28.03,27.94,27.97,28.32,27.85,28.41,28.37,28.31,28.25,28.16,28.55,28.73,28.93,29.24,29.23,29.24,28.72,29.18,28.73,29.17,29.14,28.85,28.60,28.91,28.68,29.01,28.60,28.85,29.13,28.79,28.75,27.93,27.94,28.61,28.12,28.66,27.92,28.22,28.17,27.53,27.45,27.75,27.77,27.85,27.66,27.33,27.82,27.88,27.69,28.36,28.08,28.61,28.59,28.95,28.81,29.13,29.35,29.75,29.80,29.25,29.10,28.71,28.49,28.87,29.00,28.06,28.14,28.52,28.41,27.80,27.79,27.98,27.53,27.53,27.76,27.41,27.00,27.24,27.37,27.56,27.44,27.74,27.82,27.35,27.58,27.57,26.97,27.66,27.25,27.27,27.15,27.30,26.84,26.91,25.48,26.16,26.87,25.83,26.78,24.63,26.97,26.79,25.29,26.61,26.54,23.97,25.03,23.68,22.55,24.54,25.06,23.70,25.13,23.77,24.05,21.77,22.29,22.00,22.09,20.99,19.20,19.22,19.96,16.26,16.57,16.08,17.31,13.14,12.79,11.06,10.62,9.47,8.59,7.60,8.51,7.17,7.08,6.44,7.19,6.44,5.98,5.90,5.69,5.35,4.75,5.00,4.42,4.49,3.83,4.06,3.34,3.38,3.42,2.63,2.75,2.41,2.20,1.95,1.98,1.18,0.77,1.28,1.80,1.88,1.82,2.25,2.50,2.48,2.82,3.21,3.83,3.54,4.12,5.28,5.53,5.77,5.82,6.69,7.06,7.64,7.75,8.96,10.94,9.61,11.47,12.73,12.98,12.43,14.65,13.01,14.04,16.91,16.09,15.14,18.40,21.33,18.05,19.85,24.67,21.98,21.06,24.94,26.81,25.27,26.31,27.54,28.02,26.25,29.48,29.16,28.60,29.73,30.12,29.80,29.88,30.34,30.11,29.81,30.16,30.10,30.00,29.75,30.38,30.78,30.35,30.45,30.75,30.79,30.47,30.71,31.10,31.02,30.79,30.97,31.28,31.33,31.41,31.37,31.39,31.41,31.51,31.45,31.52,31.48,31.42,31.51,31.43,31.42,31.44,31.49,31.51,31.47,31.51,31.43,31.46,31.51,31.49,31.50,31.51,31.51,31.53,31.53,31.51,31.49,31.48,31.46,31.42,31.45,31.52,31.50,31.44,31.46,31.43,31.44,31.40,31.44,31.46,31.44,31.48,31.48,31.48,31.46,31.49,31.49,31.48,31.45,31.48,31.46,31.49,31.46,31.49,31.49,31.48,31.48,31.52,31.45,31.46,31.46,31.50,31.48,31.51,31.47,31.46,31.49,31.53,31.50,31.56,31.57,31.56,31.55,31.58,31.56,31.52,31.50,31.51,31.49,31.51,31.53,31.48,31.51,31.55,31.55,31.58,31.57,31.60,31.61,31.59,31.58,31.54,31.55,31.52,31.53,31.53,31.48,31.51,31.45,31.47,31.46,31.47,31.54,31.53,31.55,31.57,31.56,31.60,31.63,31.62,31.63,31.64,31.63,31.59,31.63,31.59,31.63,31.58,31.63,31.60,31.62,31.63,31.63,31.63,31.62,31.61,31.63,31.59,31.60,31.61,31.63,31.63,31.64,31.63,31.63,31.62,31.64,31.61,31.63,31.61,31.63,31.62,31.65,31.63,31.62,31.64,31.62,31.64,31.63,31.64,31.63,31.65,31.63,31.63,31.63,31.61,31.62,31.63,31.62,31.63,31.62,31.63,31.61,31.61,31.58,31.60,31.61,31.62,31.62,31.63,31.63,31.65,31.62,31.64,31.62,31.63,31.62,31.61,31.61,31.63,31.62,31.63,31.64,31.64,31.64,31.63,31.64,31.63,31.64,31.63,31.63,31.60,31.59,31.60,31.60,31.61,31.60,31.63,31.63,31.60,31.61,31.62,31.60,31.60,31.62,31.62,31.62,31.59,31.62,31.62,31.62,31.63,31.62,31.59,31.63,31.59,31.63,31.61,31.62,31.60,31.62,31.60,31.59,31.59,31.60,31.61,31.62,31.61,31.60,31.61,31.63,31.63,31.61,31.61,31.60,31.59,31.59,31.58,31.59,31.61,31.60,31.62,31.61,31.63,31.60,31.61,31.57,31.59,31.59,31.60,31.62,31.62,31.60,31.61,31.64,31.61,31.62,31.61,31.61,31.63,31.64,31.62,31.63,31.59,31.62,31.62,31.62,31.63,31.62,31.61,31.61,31.62,31.60,31.61,31.61,31.60,31.60,31.61,31.61,31.62,31.61,31.61,31.62,31.60,31.58,31.57,31.59,31.56,31.56,31.58,31.55,31.49,31.53,31.54,31.47,31.42,31.47,31.48,31.37,31.41,31.35,31.25,31.33,31.27,31.20,31.15,31.12,31.13,31.11,31.25,31.26,31.28,31.29,31.17,31.13,31.15,31.23,31.14,31.28,31.32,31.28,31.31,31.32,31.40,31.33,31.37,31.42,31.43,31.44,31.47,31.54,31.51,31.48,31.59,31.50,31.54,31.53,31.58,31.59,31.60,31.61,31.61,31.61,31.62,31.61,31.63,31.65,31.65,31.63,31.63,31.62,31.58,31.57,31.57,31.57,31.58,31.58,31.59,31.58,31.59,31.59,31.59,31.63,31.61,31.63,31.60,31.60,31.63,31.63,31.63,31.63,31.63,31.61,31.62,31.61,31.61,31.61,31.61,31.59,31.59,31.59,31.59,31.61,31.59,31.62,31.59,31.61,31.62,31.60,31.60,31.60,31.60,31.59,31.57,31.56,31.52,31.54,31.54,31.59,31.49,31.50,31.48,31.50,31.35,31.39,31.50,31.41,31.19,31.30,31.34,31.39,31.19,31.23,31.31,31.29,31.24,31.36,31.47,31.49,31.30,31.45,31.51,31.47,31.25,31.50,31.50,31.33,31.42,31.52,31.52,31.40,31.52,31.53,31.50,31.51,31.54,31.47,31.47,31.53,31.53,31.46,31.43,31.47,31.50,31.50,31.50,31.56,31.49,31.51,31.52,31.53,31.42,31.43,31.43,31.41,31.35,31.28,31.30,31.33,31.20,31.11,31.33,31.24,31.20,31.20,31.25,31.20,31.15,31.31,31.26,31.10,31.30,31.34,31.43,31.19,31.26,31.27,31.41,31.42,31.26,31.27,31.48,31.36,31.22,31.31,31.49,31.37,31.33,31.46,31.43,31.35,31.37,31.42,31.41,31.33,31.28,31.22,31.27,31.24,31.19,31.15,31.28,31.18,31.12,31.13,31.22,31.07,31.12,31.09,31.19,31.17,31.26,31.30,31.36,31.44,31.35,31.25,31.35,31.36,31.13,31.23,31.30,31.32,31.31,31.36,31.36,31.35,31.39,31.38,31.46,31.45,31.50,31.52,31.53,31.53,31.55,31.55,31.53,31.53,31.53,31.50,31.46,31.48,31.38,31.43,31.34,31.36,31.41,31.44,31.43,31.47,31.42,31.44,31.48,31.49,31.51,31.44,31.49,31.43,31.46,31.51,31.51,31.53,31.51,31.49,31.50,31.51,31.53,31.53,31.43,31.50,31.53,31.47,31.41,31.52,31.54,31.38,31.35,31.46,31.51,31.51,31.30,31.49,31.49,31.38,31.31,31.49,31.47,31.49,31.36,31.29,31.35,31.39,31.23,31.37,31.11,31.26,31.21,31.02,31.15,31.01,31.08,30.98,30.96,31.01,31.11,31.11,31.20,31.19,31.30,31.24,31.20,31.17,31.25,31.22,31.36,31.38,31.34,31.39,31.39,31.45,31.38,31.46,31.39,31.45,31.35,31.34,31.31,31.35,31.36,31.43,31.39,31.38,31.48,31.49,31.40,31.45,31.51,31.39,31.41,31.49,31.35,31.31,31.44,31.45,31.27,31.17,31.36,31.31,31.29,31.26,31.15,31.31,31.24,31.06,31.19,31.03,31.14,31.30,31.13,31.19,31.28,31.21,31.14,31.22,31.36,31.35,31.33,31.36,31.39,31.37,31.42,31.35,31.44,31.38,31.51,31.46,31.45],[27.89,27.59,28.37,28.05,27.63,27.72,27.75,27.68,28.33,27.46,28.26,27.84,27.88,28.54,28.55,28.22,29.09,28.95,29.05,28.70,28.84,28.58,28.76,28.58,27.72,28.70,27.78,28.64,28.51,28.54,28.52,28.44,28.13,28.18,28.23,27.95,28.76,27.38,28.12,27.72,28.47,27.84,28.21,28.60,28.60,28.92,29.20,29.11,29.10,28.88,29.28,28.88,29.42,29.20,28.81,28.76,29.20,28.81,29.27,28.61,28.73,28.86,28.59,28.35,27.95,27.34,28.30,28.03,28.18,27.86,27.38,28.29,27.65,27.81,27.98,28.11,28.04,27.83,27.56,27.82,27.81,27.84,28.46,27.68,28.48,28.24,28.55,28.47,28.65,28.90,29.65,29.68,29.34,28.87,28.69,28.67,28.79,28.68,27.79,28.27,28.40,28.16,27.63,27.88,27.84,27.31,27.68,27.81,27.27,27.15,27.68,27.34,27.64,27.88,27.78,27.76,27.43,27.63,27.63,27.45,27.61,27.96,27.74,27.72,27.81,26.78,28.19,25.97,27.16,27.43,25.83,27.17,24.93,27.21,26.43,25.76,26.35,26.69,24.09,25.44,23.75,23.23,24.91,25.64,24.33,25.72,24.24,24.61,22.81,22.51,22.23,22.35,21.28,20.91,20.16,19.92,17.20,17.90,17.54,16.76,13.20,13.25,12.47,10.37,9.70,9.22,8.12,7.71,7.10,8.07,6.23,6.42,6.55,6.31,5.89,5.96,5.56,4.99,5.10,4.82,4.42,4.05,4.42,3.55,3.28,3.64,3.05,2.38,2.27,2.51,2.02,1.87,1.73,1.11,0.76,1.33,2.02,1.80,1.73,2.73,2.89,2.66,2.76,4.11,3.71,3.79,4.84,5.36,5.61,5.65,6.65,6.49,7.52,7.31,8.27,8.57,9.95,11.08,11.20,11.61,12.17,14.33,13.06,12.42,15.87,16.79,13.72,15.49,20.61,17.10,17.29,21.95,21.92,19.70,23.46,25.76,25.57,25.94,26.01,28.30,25.79,28.74,28.97,29.22,29.94,29.78,29.80,29.61,30.32,30.09,29.81,30.14,29.94,29.99,30.01,30.38,30.57,30.81,30.46,30.52,30.88,30.83,30.70,30.87,31.12,30.97,30.84,31.24,31.44,31.45,31.41,31.47,31.45,31.53,31.46,31.53,31.49,31.43,31.52,31.48,31.43,31.48,31.51,31.54,31.50,31.54,31.47,31.49,31.51,31.52,31.52,31.52,31.51,31.54,31.54,31.52,31.49,31.50,31.48,31.47,31.48,31.52,31.52,31.47,31.49,31.48,31.48,31.42,31.47,31.49,31.46,31.51,31.50,31.50,31.48,31.50,31.49,31.49,31.46,31.49,31.49,31.52,31.49,31.52,31.50,31.49,31.51,31.54,31.47,31.48,31.49,31.52,31.50,31.52,31.48,31.47,31.49,31.53,31.52,31.56,31.59,31.58,31.58,31.59,31.57,31.52,31.50,31.53,31.51,31.53,31.54,31.48,31.52,31.55,31.56,31.57,31.58,31.61,31.62,31.60,31.60,31.55,31.56,31.53,31.54,31.55,31.49,31.53,31.46,31.48,31.45,31.47,31.55,31.54,31.56,31.58,31.58,31.61,31.64,31.64,31.64,31.65,31.64,31.61,31.64,31.60,31.64,31.60,31.63,31.61,31.63,31.63,31.64,31.64,31.63,31.62,31.64,31.61,31.61,31.63,31.64,31.63,31.64,31.63,31.63,31.63,31.64,31.63,31.65,31.63,31.64,31.63,31.65,31.64,31.63,31.64,31.64,31.65,31.64,31.65,31.63,31.66,31.63,31.64,31.63,31.62,31.64,31.64,31.64,31.64,31.63,31.64,31.63,31.62,31.59,31.61,31.62,31.63,31.63,31.64,31.64,31.65,31.63,31.65,31.64,31.64,31.63,31.62,31.62,31.64,31.62,31.63,31.65,31.65,31.65,31.63,31.65,31.65,31.64,31.64,31.64,31.61,31.60,31.60,31.60,31.61,31.61,31.63,31.63,31.61,31.62,31.63,31.62,31.60,31.62,31.62,31.62,31.60,31.62,31.62,31.62,31.62,31.62,31.61,31.63,31.61,31.63,31.61,31.63,31.61,31.62,31.62,31.60,31.60,31.61,31.62,31.63,31.62,31.61,31.62,31.62,31.63,31.62,31.61,31.62,31.60,31.60,31.60,31.61,31.61,31.61,31.62,31.61,31.62,31.61,31.62,31.58,31.60,31.60,31.60,31.62,31.62,31.61,31.62,31.63,31.62,31.63,31.62,31.62,31.62,31.63,31.63,31.63,31.60,31.63,31.63,31.62,31.63,31.63,31.62,31.62,31.62,31.61,31.62,31.62,31.62,31.62,31.63,31.63,31.63,31.61,31.61,31.63,31.61,31.59,31.57,31.58,31.56,31.56,31.57,31.54,31.51,31.55,31.53,31.48,31.42,31.45,31.44,31.34,31.38,31.29,31.16,31.27,31.12,31.09,30.99,30.87,30.96,31.01,31.17,31.17,31.21,31.20,31.02,30.97,30.89,31.08,30.96,31.23,31.31,31.14,31.25,31.25,31.33,31.25,31.34,31.41,31.42,31.42,31.49,31.52,31.49,31.49,31.59,31.51,31.57,31.55,31.61,31.63,31.63,31.64,31.64,31.63,31.64,31.64,31.66,31.68,31.67,31.65,31.66,31.62,31.60,31.59,31.58,31.59,31.58,31.58,31.60,31.60,31.61,31.61,31.60,31.64,31.62,31.65,31.61,31.62,31.64,31.64,31.64,31.64,31.64,31.62,31.63,31.62,31.62,31.62,31.62,31.61,31.60,31.59,31.60,31.61,31.60,31.62,31.62,31.63,31.63,31.62,31.61,31.61,31.61,31.61,31.59,31.58,31.55,31.56,31.55,31.59,31.52,31.52,31.50,31.51,31.44,31.46,31.52,31.43,31.29,31.37,31.37,31.44,31.27,31.30,31.35,31.34,31.34,31.43,31.50,31.53,31.36,31.47,31.54,31.50,31.31,31.52,31.53,31.38,31.44,31.54,31.56,31.42,31.54,31.56,31.54,31.54,31.54,31.49,31.48,31.54,31.53,31.50,31.47,31.50,31.52,31.54,31.52,31.58,31.52,31.53,31.54,31.55,31.45,31.47,31.50,31.45,31.36,31.33,31.37,31.33,31.25,31.21,31.40,31.28,31.27,31.23,31.30,31.28,31.20,31.38,31.27,31.18,31.35,31.37,31.47,31.26,31.37,31.33,31.41,31.41,31.30,31.33,31.50,31.41,31.29,31.39,31.51,31.42,31.38,31.50,31.47,31.43,31.42,31.47,31.45,31.39,31.38,31.35,31.37,31.30,31.25,31.25,31.32,31.24,31.17,31.20,31.26,31.12,31.13,31.14,31.26,31.21,31.29,31.33,31.38,31.43,31.37,31.28,31.37,31.37,31.16,31.26,31.33,31.32,31.33,31.36,31.36,31.37,31.44,31.38,31.43,31.44,31.52,31.55,31.55,31.57,31.57,31.57,31.55,31.53,31.52,31.52,31.46,31.51,31.41,31.45,31.38,31.39,31.44,31.46,31.48,31.49,31.43,31.47,31.51,31.52,31.54,31.50,31.50,31.50,31.52,31.54,31.54,31.55,31.54,31.51,31.53,31.51,31.54,31.56,31.48,31.52,31.56,31.50,31.41,31.53,31.55,31.43,31.37,31.45,31.52,31.51,31.35,31.47,31.48,31.41,31.35,31.52,31.48,31.53,31.42,31.35,31.35,31.42,31.29,31.38,31.22,31.31,31.27,31.05,31.19,31.01,31.05,31.04,31.00,31.06,31.13,31.21,31.28,31.31,31.40,31.32,31.29,31.22,31.33,31.30,31.38,31.40,31.39,31.43,31.42,31.48,31.38,31.46,31.43,31.43,31.39,31.38,31.34,31.36,31.37,31.46,31.39,31.39,31.47,31.51,31.42,31.44,31.52,31.42,31.41,31.49,31.40,31.35,31.43,31.45,31.30,31.26,31.38,31.36,31.34,31.29,31.27,31.33,31.27,31.16,31.28,31.05,31.22,31.33,31.20,31.24,31.31,31.27,31.16,31.22,31.39,31.35,31.36,31.39,31.39,31.41,31.44,31.42,31.50,31.42,31.50,31.50,31.49],[27.39,27.26,27.96,27.57,27.15,27.66,27.71,27.19,28.17,27.22,28.01,27.87,27.56,27.92,28.06,27.78,28.44,28.59,28.80,28.57,28.44,28.46,28.40,28.10,28.05,28.37,28.18,28.82,28.66,28.23,28.16,28.14,27.82,27.99,27.96,27.80,28.54,27.07,27.24,27.32,27.97,27.65,27.88,28.37,28.24,28.75,29.12,28.92,28.63,28.59,29.15,28.83,29.29,28.98,28.90,28.70,28.82,28.49,29.10,28.20,28.52,28.37,28.09,28.30,27.17,27.05,27.30,27.60,27.55,27.79,27.63,28.50,27.55,27.61,27.98,27.81,27.78,27.48,27.45,27.64,27.56,27.53,28.39,27.54,28.73,28.44,28.79,28.36,28.72,28.58,29.32,29.69,29.27,28.90,29.07,28.49,29.25,28.73,27.62,28.27,28.58,27.87,27.60,28.22,28.02,27.21,27.64,27.89,27.18,27.32,27.62,27.30,27.55,27.39,27.76,27.36,26.96,27.25,27.08,26.91,27.48,27.36,26.75,27.22,26.96,26.08,26.56,25.68,26.24,27.14,25.74,26.78,24.94,27.05,26.19,25.76,26.06,25.78,23.31,23.64,22.59,21.20,23.57,24.28,23.65,24.51,22.53,23.37,21.44,21.61,20.88,21.71,19.66,19.32,17.97,18.93,14.31,17.04,16.43,15.40,12.79,12.14,11.04,8.54,8.15,8.52,7.51,7.06,6.74,7.29,6.50,6.43,6.36,6.50,5.42,5.50,5.08,4.94,5.23,4.66,4.53,4.09,4.35,3.54,3.48,3.49,3.17,2.97,2.26,2.39,2.48,1.91,1.67,1.83,1.23,0.76,1.20,1.79,1.72,1.73,2.46,2.52,2.10,3.04,3.53,3.09,3.99,4.54,4.95,4.69,5.60,5.65,6.26,6.63,7.20,7.28,7.30,9.81,9.25,8.91,9.96,11.45,10.11,10.48,12.76,13.15,14.40,13.07,15.03,17.99,15.25,18.23,19.30,21.92,23.60,22.07,24.92,27.42,25.25,26.41,27.19,29.15,27.68,27.99,30.26,29.66,28.79,29.56,30.31,29.44,28.80,30.33,29.73,29.24,29.97,30.63,30.14,30.24,30.66,30.67,30.50,30.68,30.85,30.77,30.76,31.08,30.81,31.22,31.42,31.42,31.31,31.44,31.44,31.46,31.46,31.55,31.50,31.48,31.55,31.47,31.42,31.48,31.51,31.55,31.52,31.56,31.50,31.46,31.51,31.54,31.50,31.52,31.49,31.54,31.52,31.53,31.49,31.51,31.46,31.45,31.49,31.53,31.52,31.46,31.50,31.50,31.47,31.42,31.46,31.47,31.46,31.50,31.51,31.51,31.47,31.51,31.51,31.48,31.44,31.47,31.48,31.50,31.48,31.51,31.51,31.47,31.49,31.53,31.48,31.48,31.47,31.52,31.50,31.52,31.48,31.46,31.50,31.55,31.53,31.58,31.61,31.58,31.59,31.60,31.58,31.53,31.50,31.54,31.50,31.54,31.53,31.48,31.52,31.54,31.56,31.55,31.56,31.59,31.62,31.60,31.59,31.54,31.55,31.53,31.53,31.55,31.49,31.52,31.45,31.47,31.45,31.46,31.54,31.53,31.55,31.57,31.57,31.61,31.63,31.63,31.62,31.64,31.64,31.61,31.63,31.59,31.64,31.60,31.63,31.61,31.64,31.64,31.64,31.64,31.63,31.62,31.64,31.61,31.61,31.62,31.64,31.63,31.64,31.63,31.63,31.62,31.64,31.61,31.64,31.63,31.64,31.63,31.64,31.64,31.63,31.64,31.63,31.65,31.63,31.65,31.63,31.64,31.62,31.64,31.63,31.62,31.63,31.64,31.63,31.64,31.63,31.64,31.62,31.62,31.59,31.61,31.62,31.63,31.63,31.64,31.63,31.65,31.62,31.65,31.64,31.64,31.63,31.62,31.62,31.65,31.64,31.63,31.64,31.65,31.65,31.64,31.64,31.64,31.64,31.64,31.64,31.62,31.60,31.60,31.61,31.62,31.62,31.63,31.64,31.62,31.63,31.63,31.63,31.61,31.63,31.63,31.62,31.61,31.62,31.63,31.62,31.62,31.62,31.62,31.63,31.62,31.64,31.62,31.63,31.62,31.62,31.61,31.62,31.62,31.62,31.63,31.64,31.63,31.62,31.62,31.63,31.63,31.62,31.62,31.62,31.61,31.61,31.61,31.62,31.61,31.61,31.62,31.62,31.63,31.62,31.63,31.60,31.60,31.61,31.61,31.63,31.63,31.62,31.63,31.64,31.63,31.62,31.63,31.62,31.63,31.64,31.63,31.64,31.62,31.63,31.63,31.63,31.63,31.63,31.62,31.62,31.62,31.62,31.62,31.63,31.62,31.63,31.63,31.63,31.64,31.63,31.63,31.63,31.59,31.55,31.53,31.53,31.50,31.52,31.53,31.49,31.43,31.49,31.48,31.44,31.38,31.39,31.41,31.31,31.29,31.26,31.12,31.22,31.05,31.03,30.88,30.80,30.94,30.94,31.08,31.08,31.10,31.17,30.93,30.88,30.84,30.95,30.78,31.19,31.21,31.00,31.18,31.19,31.17,31.12,31.22,31.34,31.34,31.36,31.42,31.46,31.42,31.41,31.54,31.46,31.55,31.49,31.57,31.61,31.60,31.62,31.61,31.60,31.60,31.60,31.64,31.65,31.64,31.62,31.62,31.57,31.53,31.52,31.51,31.54,31.54,31.55,31.55,31.57,31.57,31.57,31.57,31.61,31.61,31.63,31.59,31.58,31.63,31.63,31.63,31.63,31.63,31.61,31.61,31.60,31.62,31.61,31.61,31.60,31.58,31.56,31.56,31.59,31.57,31.59,31.61,31.61,31.61,31.60,31.58,31.59,31.57,31.58,31.58,31.54,31.52,31.49,31.51,31.57,31.51,31.50,31.50,31.49,31.40,31.42,31.49,31.40,31.30,31.29,31.35,31.39,31.22,31.31,31.31,31.30,31.27,31.35,31.48,31.50,31.31,31.44,31.53,31.49,31.26,31.51,31.51,31.35,31.38,31.55,31.56,31.40,31.51,31.54,31.53,31.49,31.53,31.47,31.45,31.53,31.52,31.50,31.44,31.48,31.52,31.54,31.49,31.58,31.48,31.50,31.52,31.55,31.41,31.43,31.42,31.45,31.36,31.31,31.31,31.29,31.23,31.22,31.34,31.25,31.26,31.20,31.27,31.25,31.18,31.36,31.24,31.20,31.34,31.33,31.45,31.27,31.32,31.35,31.38,31.39,31.33,31.28,31.48,31.42,31.24,31.31,31.50,31.40,31.33,31.46,31.46,31.40,31.42,31.45,31.41,31.37,31.31,31.25,31.32,31.24,31.21,31.19,31.22,31.13,31.13,31.14,31.16,31.03,31.13,31.05,31.13,31.18,31.22,31.30,31.33,31.38,31.31,31.23,31.35,31.32,31.11,31.19,31.26,31.31,31.25,31.32,31.31,31.35,31.42,31.36,31.43,31.41,31.52,31.53,31.54,31.56,31.54,31.55,31.54,31.52,31.48,31.51,31.41,31.47,31.38,31.42,31.35,31.37,31.43,31.41,31.43,31.44,31.42,31.44,31.47,31.48,31.53,31.47,31.49,31.46,31.47,31.52,31.53,31.53,31.52,31.51,31.52,31.50,31.54,31.56,31.45,31.51,31.56,31.45,31.41,31.51,31.55,31.41,31.39,31.42,31.50,31.46,31.36,31.43,31.45,31.38,31.35,31.45,31.43,31.50,31.36,31.31,31.33,31.39,31.23,31.34,31.13,31.24,31.16,30.98,31.18,30.93,30.98,30.98,30.93,31.06,31.13,31.11,31.24,31.26,31.28,31.27,31.23,31.20,31.32,31.28,31.38,31.39,31.35,31.40,31.41,31.46,31.38,31.43,31.41,31.41,31.39,31.36,31.35,31.36,31.37,31.41,31.37,31.39,31.42,31.47,31.39,31.39,31.47,31.40,31.40,31.46,31.38,31.33,31.40,31.43,31.28,31.23,31.36,31.31,31.31,31.24,31.18,31.32,31.23,31.08,31.24,31.04,31.22,31.28,31.08,31.12,31.26,31.15,31.11,31.19,31.32,31.30,31.35,31.39,31.38,31.38,31.40,31.41,31.49,31.39,31.51,31.46,31.47],[28.45,28.76,28.88,29.04,28.68,28.42,28.71,28.67,28.71,29.05,28.85,29.25,28.83,29.66,29.54,29.56,29.78,29.58,29.53,29.20,29.31,29.07,29.34,29.19,28.40,29.05,28.67,29.58,29.28,29.44,29.16,29.00,29.06,28.75,28.88,28.98,29.57,29.28,29.46,29.53,29.45,29.18,29.29,29.26,29.80,29.71,30.10,30.04,29.79,29.44,30.11,29.77,29.91,29.78,29.77,29.21,29.33,29.47,29.69,29.28,29.59,29.86,29.48,29.45,28.83,28.92,29.23,29.28,29.54,29.01,29.25,29.30,28.66,28.68,28.68,28.62,28.94,28.81,28.56,28.92,28.84,28.65,29.28,28.62,29.26,29.18,29.55,29.18,29.69,29.79,30.19,30.39,29.89,29.64,29.39,29.01,29.51,29.49,28.63,28.57,29.02,28.91,28.27,28.44,28.76,28.16,28.35,28.66,28.46,28.05,28.26,28.23,28.62,28.53,28.24,28.77,28.43,28.39,28.39,28.53,28.82,28.49,28.11,28.22,28.26,27.85,27.89,26.98,27.47,27.94,27.29,27.65,26.72,28.44,27.97,26.52,28.07,27.48,24.73,26.09,24.59,23.47,25.28,25.99,24.99,26.14,24.52,25.18,23.06,24.01,23.04,24.11,22.70,21.67,21.47,22.74,18.67,20.71,19.73,19.35,15.72,15.18,13.80,11.95,12.13,10.51,8.80,9.59,8.69,7.65,8.00,8.74,7.48,7.16,7.03,6.55,5.88,5.96,6.22,5.76,5.02,4.74,4.47,4.23,4.05,4.09,3.67,3.86,2.87,2.54,2.70,2.78,2.05,2.11,2.09,1.53,0.77,1.27,1.79,1.66,1.83,2.25,2.19,2.49,2.64,2.84,3.53,3.77,4.40,4.62,5.07,5.70,5.72,6.42,7.61,7.36,7.82,8.41,10.94,9.79,10.60,12.71,11.47,12.13,15.53,14.82,13.57,15.53,16.53,16.40,17.02,21.74,19.40,20.26,23.66,23.74,24.46,25.90,26.14,26.20,25.62,29.04,28.21,28.04,30.05,29.91,29.29,29.77,30.23,29.94,29.74,30.04,30.13,29.87,30.00,30.35,30.66,30.41,30.41,30.71,30.72,30.43,30.75,30.96,30.69,30.77,30.92,31.19,31.30,31.40,31.34,31.34,31.40,31.48,31.43,31.47,31.48,31.40,31.48,31.43,31.40,31.42,31.48,31.46,31.45,31.47,31.45,31.42,31.50,31.45,31.49,31.48,31.48,31.50,31.48,31.47,31.45,31.44,31.40,31.37,31.43,31.47,31.47,31.40,31.43,31.41,31.41,31.35,31.41,31.43,31.40,31.45,31.46,31.46,31.45,31.49,31.50,31.47,31.45,31.47,31.43,31.47,31.44,31.47,31.46,31.44,31.47,31.51,31.43,31.45,31.44,31.48,31.47,31.49,31.44,31.45,31.49,31.54,31.50,31.56,31.58,31.57,31.56,31.59,31.57,31.53,31.49,31.51,31.50,31.51,31.52,31.47,31.51,31.55,31.56,31.57,31.58,31.60,31.62,31.59,31.59,31.55,31.56,31.53,31.54,31.53,31.48,31.51,31.45,31.47,31.46,31.48,31.55,31.53,31.55,31.56,31.57,31.60,31.62,31.63,31.62,31.64,31.64,31.60,31.63,31.59,31.63,31.60,31.63,31.61,31.63,31.64,31.63,31.64,31.62,31.62,31.64,31.59,31.60,31.62,31.64,31.63,31.63,31.63,31.62,31.62,31.63,31.62,31.63,31.61,31.63,31.62,31.64,31.63,31.62,31.64,31.63,31.64,31.62,31.64,31.62,31.64,31.62,31.64,31.63,31.61,31.62,31.63,31.62,31.63,31.62,31.63,31.62,31.61,31.59,31.60,31.61,31.62,31.62,31.63,31.63,31.65,31.62,31.64,31.63,31.64,31.62,31.62,31.61,31.63,31.63,31.63,31.64,31.64,31.64,31.62,31.62,31.63,31.63,31.62,31.62,31.60,31.59,31.60,31.59,31.61,31.61,31.63,31.62,31.60,31.61,31.62,31.61,31.60,31.62,31.62,31.62,31.60,31.62,31.62,31.61,31.62,31.62,31.60,31.62,31.59,31.62,31.60,31.61,31.60,31.60,31.59,31.59,31.59,31.60,31.62,31.63,31.62,31.61,31.62,31.63,31.63,31.62,31.62,31.61,31.59,31.59,31.59,31.59,31.60,31.60,31.61,31.61,31.63,31.61,31.62,31.58,31.60,31.60,31.60,31.62,31.63,31.61,31.62,31.64,31.61,31.62,31.60,31.61,31.62,31.63,31.61,31.62,31.60,31.62,31.62,31.62,31.63,31.62,31.62,31.62,31.62,31.61,31.62,31.62,31.61,31.61,31.62,31.62,31.62,31.60,31.60,31.64,31.62,31.59,31.58,31.61,31.58,31.57,31.58,31.56,31.50,31.54,31.55,31.50,31.42,31.48,31.46,31.37,31.39,31.31,31.23,31.28,31.22,31.22,31.14,31.08,31.12,31.16,31.19,31.21,31.24,31.23,31.07,30.99,31.02,31.17,31.02,31.19,31.27,31.23,31.23,31.24,31.40,31.28,31.35,31.41,31.43,31.44,31.48,31.55,31.52,31.49,31.59,31.53,31.57,31.55,31.60,31.62,31.63,31.63,31.63,31.63,31.63,31.62,31.65,31.67,31.67,31.65,31.65,31.63,31.60,31.60,31.60,31.60,31.61,31.61,31.62,31.61,31.62,31.61,31.61,31.65,31.63,31.65,31.62,31.62,31.65,31.63,31.64,31.64,31.63,31.62,31.62,31.62,31.61,31.62,31.61,31.60,31.60,31.60,31.59,31.61,31.60,31.61,31.61,31.62,31.62,31.62,31.61,31.62,31.62,31.61,31.61,31.61,31.59,31.59,31.60,31.62,31.56,31.57,31.56,31.56,31.48,31.51,31.57,31.48,31.35,31.41,31.42,31.45,31.34,31.38,31.40,31.38,31.36,31.43,31.55,31.55,31.41,31.51,31.58,31.54,31.36,31.56,31.56,31.48,31.50,31.58,31.58,31.50,31.59,31.59,31.57,31.57,31.59,31.52,31.50,31.58,31.58,31.53,31.49,31.52,31.55,31.57,31.55,31.61,31.55,31.57,31.58,31.59,31.53,31.52,31.52,31.50,31.44,31.40,31.45,31.40,31.34,31.35,31.47,31.34,31.32,31.38,31.39,31.34,31.32,31.48,31.37,31.35,31.42,31.48,31.57,31.37,31.45,31.44,31.50,31.48,31.40,31.43,31.56,31.46,31.38,31.47,31.58,31.45,31.44,31.56,31.52,31.43,31.47,31.50,31.49,31.40,31.37,31.38,31.32,31.31,31.28,31.28,31.33,31.32,31.24,31.27,31.35,31.19,31.27,31.24,31.33,31.30,31.34,31.38,31.49,31.50,31.45,31.38,31.47,31.47,31.28,31.35,31.43,31.45,31.42,31.48,31.45,31.42,31.46,31.46,31.50,31.51,31.55,31.57,31.58,31.60,31.60,31.61,31.58,31.57,31.57,31.56,31.49,31.54,31.47,31.51,31.44,31.44,31.47,31.47,31.51,31.55,31.50,31.51,31.53,31.56,31.59,31.53,31.55,31.51,31.54,31.57,31.57,31.58,31.57,31.54,31.57,31.57,31.59,31.59,31.51,31.59,31.60,31.52,31.51,31.59,31.60,31.48,31.44,31.53,31.57,31.57,31.42,31.55,31.55,31.49,31.44,31.55,31.54,31.56,31.47,31.41,31.43,31.45,31.34,31.40,31.18,31.36,31.31,31.17,31.27,31.11,31.20,31.09,31.08,31.24,31.22,31.20,31.37,31.34,31.42,31.38,31.30,31.31,31.39,31.37,31.46,31.46,31.46,31.48,31.49,31.54,31.47,31.54,31.49,31.52,31.47,31.46,31.44,31.46,31.45,31.49,31.47,31.48,31.53,31.55,31.49,31.51,31.57,31.50,31.49,31.54,31.47,31.43,31.51,31.50,31.37,31.32,31.45,31.43,31.40,31.35,31.30,31.44,31.36,31.21,31.37,31.22,31.33,31.36,31.27,31.29,31.33,31.37,31.30,31.31,31.42,31.41,31.45,31.47,31.47,31.45,31.49,31.47,31.57,31.48,31.56,31.52,31.54],[28.98,28.43,29.05,28.85,28.51,28.51,28.39,28.62,28.81,28.60,29.18,29.33,28.91,29.42,29.53,29.38,29.73,29.57,29.62,29.31,29.26,28.99,29.33,29.07,28.33,28.93,28.58,29.52,29.13,29.33,29.16,28.94,29.08,28.88,29.12,29.30,29.45,28.98,29.40,29.47,29.31,29.19,29.20,29.43,29.53,29.62,29.92,29.89,29.82,29.41,29.92,29.46,29.94,29.72,29.42,29.22,29.49,29.29,29.75,29.35,29.48,29.83,29.54,29.57,29.10,28.70,29.31,29.20,29.54,29.24,29.15,29.22,28.72,28.79,28.84,28.73,28.61,28.63,28.39,28.66,28.67,28.39,29.02,28.43,29.03,29.11,29.29,29.16,29.31,29.60,30.13,30.18,29.65,29.58,28.98,28.89,29.17,29.33,28.72,28.78,28.98,28.89,28.38,28.37,28.42,28.27,28.47,28.47,28.11,28.01,28.34,28.03,28.53,28.60,28.51,28.47,28.29,28.46,28.62,28.43,28.89,28.28,28.53,28.32,28.45,27.78,28.41,26.90,27.80,28.23,27.12,27.76,25.93,28.24,27.63,26.84,27.84,27.40,25.14,26.50,25.44,24.58,26.17,26.38,25.51,26.43,25.52,25.61,23.79,23.92,23.25,24.43,23.41,22.57,21.89,22.62,20.90,21.45,20.50,20.25,16.93,16.82,14.94,15.18,12.44,11.64,9.63,10.09,8.12,8.86,7.32,7.83,8.16,7.28,6.83,7.01,6.19,5.75,5.81,5.96,5.28,4.65,4.74,4.07,4.30,4.27,3.58,3.59,2.95,2.93,2.39,2.40,2.32,2.16,1.92,1.89,1.22,0.77,1.14,1.65,1.63,1.78,2.03,2.53,2.16,2.44,3.29,3.71,3.59,3.97,5.09,5.00,5.46,5.56,6.36,7.10,7.04,8.19,8.86,10.41,9.92,12.73,12.97,12.05,14.77,14.58,13.64,14.99,18.52,16.46,15.11,20.53,20.53,18.87,22.29,24.94,23.72,24.41,25.73,26.76,24.94,28.18,28.47,27.80,29.72,29.89,29.47,29.59,30.33,30.06,29.60,30.21,30.18,29.96,29.86,30.45,30.60,30.35,30.40,30.61,30.95,30.57,30.59,30.91,31.04,30.86,30.94,31.31,31.35,31.45,31.37,31.38,31.42,31.51,31.45,31.49,31.45,31.33,31.47,31.40,31.39,31.41,31.47,31.48,31.43,31.48,31.41,31.44,31.49,31.46,31.48,31.49,31.52,31.52,31.53,31.48,31.47,31.43,31.42,31.40,31.43,31.47,31.46,31.41,31.43,31.42,31.41,31.37,31.40,31.43,31.40,31.44,31.44,31.45,31.44,31.48,31.49,31.47,31.43,31.45,31.44,31.48,31.45,31.48,31.46,31.46,31.47,31.52,31.44,31.46,31.45,31.49,31.46,31.49,31.44,31.44,31.48,31.53,31.49,31.56,31.58,31.57,31.57,31.58,31.56,31.52,31.48,31.49,31.50,31.51,31.52,31.47,31.51,31.55,31.55,31.58,31.57,31.61,31.61,31.58,31.59,31.54,31.56,31.52,31.53,31.53,31.49,31.51,31.46,31.48,31.45,31.47,31.55,31.53,31.56,31.57,31.57,31.60,31.63,31.63,31.63,31.64,31.64,31.60,31.64,31.59,31.64,31.60,31.63,31.61,31.62,31.63,31.64,31.64,31.63,31.62,31.64,31.60,31.60,31.63,31.64,31.63,31.64,31.63,31.63,31.63,31.64,31.62,31.64,31.62,31.64,31.63,31.65,31.64,31.63,31.64,31.63,31.64,31.63,31.65,31.63,31.66,31.63,31.63,31.63,31.61,31.63,31.63,31.63,31.63,31.62,31.63,31.62,31.61,31.59,31.61,31.62,31.62,31.62,31.63,31.63,31.65,31.62,31.65,31.63,31.64,31.62,31.62,31.62,31.64,31.63,31.63,31.65,31.65,31.64,31.63,31.64,31.64,31.64,31.64,31.63,31.60,31.58,31.59,31.59,31.61,31.60,31.63,31.63,31.61,31.62,31.62,31.61,31.60,31.62,31.62,31.62,31.59,31.62,31.62,31.61,31.63,31.62,31.60,31.62,31.59,31.63,31.61,31.62,31.60,31.62,31.61,31.59,31.59,31.60,31.62,31.62,31.61,31.60,31.62,31.63,31.63,31.61,31.61,31.61,31.59,31.59,31.59,31.60,31.61,31.61,31.62,31.61,31.63,31.61,31.62,31.58,31.60,31.60,31.60,31.62,31.63,31.62,31.62,31.64,31.61,31.63,31.61,31.62,31.63,31.63,31.62,31.64,31.60,31.62,31.63,31.62,31.64,31.62,31.61,31.62,31.63,31.60,31.61,31.62,31.61,31.60,31.62,31.62,31.63,31.61,31.60,31.63,31.61,31.58,31.57,31.59,31.57,31.56,31.57,31.55,31.49,31.52,31.53,31.46,31.39,31.44,31.42,31.33,31.35,31.25,31.12,31.21,31.10,31.06,31.04,30.89,31.00,31.02,31.05,31.11,31.12,31.13,30.98,30.87,30.87,31.07,30.86,31.13,31.24,31.15,31.21,31.24,31.34,31.24,31.31,31.40,31.40,31.41,31.47,31.52,31.49,31.48,31.58,31.51,31.55,31.53,31.59,31.60,31.61,31.62,31.62,31.62,31.62,31.62,31.64,31.66,31.65,31.64,31.64,31.62,31.59,31.58,31.57,31.58,31.58,31.58,31.60,31.58,31.59,31.59,31.59,31.64,31.62,31.64,31.60,31.59,31.65,31.64,31.65,31.65,31.64,31.62,31.63,31.62,31.62,31.63,31.62,31.61,31.61,31.59,31.60,31.61,31.60,31.62,31.62,31.63,31.63,31.62,31.61,31.62,31.62,31.61,31.61,31.59,31.58,31.58,31.58,31.61,31.54,31.55,31.53,31.50,31.43,31.48,31.54,31.45,31.30,31.36,31.40,31.44,31.30,31.33,31.36,31.36,31.31,31.43,31.51,31.55,31.41,31.45,31.57,31.50,31.33,31.55,31.55,31.45,31.46,31.54,31.57,31.47,31.56,31.59,31.54,31.55,31.59,31.51,31.46,31.58,31.57,31.52,31.44,31.47,31.54,31.53,31.53,31.59,31.54,31.56,31.56,31.57,31.48,31.47,31.46,31.45,31.41,31.35,31.41,31.37,31.29,31.26,31.42,31.31,31.29,31.27,31.35,31.33,31.21,31.42,31.33,31.24,31.38,31.40,31.48,31.29,31.33,31.37,31.44,31.41,31.34,31.39,31.54,31.43,31.33,31.43,31.55,31.44,31.43,31.54,31.49,31.43,31.41,31.47,31.48,31.38,31.30,31.26,31.36,31.30,31.27,31.26,31.34,31.26,31.19,31.20,31.28,31.16,31.18,31.17,31.23,31.26,31.32,31.37,31.42,31.48,31.40,31.33,31.43,31.41,31.22,31.33,31.39,31.39,31.37,31.42,31.43,31.43,31.46,31.42,31.47,31.47,31.57,31.55,31.56,31.59,31.59,31.60,31.57,31.57,31.56,31.54,31.49,31.54,31.45,31.49,31.42,31.45,31.48,31.48,31.50,31.55,31.50,31.51,31.53,31.55,31.57,31.51,31.55,31.47,31.53,31.55,31.56,31.57,31.57,31.54,31.56,31.57,31.58,31.59,31.49,31.58,31.59,31.51,31.47,31.59,31.59,31.42,31.42,31.52,31.57,31.54,31.42,31.51,31.51,31.45,31.40,31.51,31.50,31.55,31.44,31.38,31.41,31.45,31.34,31.46,31.24,31.38,31.33,31.11,31.30,31.13,31.15,31.08,31.07,31.20,31.21,31.25,31.36,31.35,31.41,31.37,31.31,31.32,31.39,31.34,31.45,31.48,31.44,31.47,31.49,31.53,31.44,31.52,31.48,31.51,31.46,31.44,31.41,31.45,31.45,31.50,31.47,31.46,31.53,31.54,31.47,31.49,31.56,31.47,31.49,31.54,31.46,31.41,31.51,31.49,31.34,31.27,31.46,31.42,31.42,31.37,31.30,31.40,31.36,31.20,31.36,31.18,31.23,31.36,31.21,31.25,31.35,31.33,31.20,31.27,31.41,31.37,31.41,31.45,31.43,31.40,31.45,31.43,31.50,31.42,31.53,31.53,31.54],[28.63,27.55,28.12,28.09,26.99,27.83,27.72,27.14,28.11,27.40,28.32,28.20,28.17,28.55,28.70,28.60,28.84,28.77,28.96,28.73,28.87,28.48,28.52,28.16,28.05,28.38,27.84,28.83,28.50,28.34,28.35,27.94,27.94,28.04,28.20,28.27,28.73,27.71,27.91,27.97,28.10,28.00,28.14,28.65,28.52,29.02,29.24,29.12,29.07,28.75,29.44,29.13,29.35,29.27,29.08,28.85,29.01,28.74,29.21,28.56,28.65,28.72,28.87,28.74,28.29,28.16,28.38,28.47,28.49,28.38,27.58,28.32,27.85,27.68,28.02,27.64,28.07,27.44,27.48,27.46,27.53,27.44,28.32,27.32,28.47,28.47,28.52,28.15,28.48,28.58,29.34,29.69,29.00,28.81,28.82,28.61,29.04,28.73,27.86,28.50,28.42,27.91,27.71,27.95,27.70,27.41,27.86,27.85,27.03,27.57,27.71,27.14,27.74,27.79,27.92,27.41,27.07,27.62,27.40,27.41,27.71,28.06,27.42,27.76,27.98,26.60,27.33,25.68,26.86,27.54,25.88,26.99,24.75,27.21,26.74,26.07,25.99,25.91,23.86,24.76,23.48,21.83,24.58,25.46,24.27,25.87,24.11,24.48,22.68,22.28,22.57,22.09,21.04,21.87,20.33,20.36,18.36,19.97,19.03,17.40,15.72,15.00,14.10,12.35,10.97,11.62,9.81,8.82,8.08,8.67,7.75,6.81,7.82,8.08,6.85,6.63,7.15,6.16,5.82,5.91,5.76,4.79,4.94,4.48,4.34,4.46,3.89,3.48,3.08,3.21,2.58,2.26,2.27,2.58,1.88,1.70,1.83,1.06,0.77,1.25,1.76,1.66,1.63,2.54,2.25,2.01,2.89,3.46,3.58,3.50,4.45,5.02,5.40,5.58,6.23,6.32,7.06,7.84,8.20,8.15,10.16,12.05,9.97,12.10,13.42,14.18,13.23,14.47,16.57,15.92,17.11,16.52,18.93,17.77,17.66,21.13,22.30,23.77,22.16,24.41,25.13,26.73,25.94,27.21,29.03,28.63,28.12,29.27,29.82,28.82,28.21,29.75,29.22,28.89,29.43,29.93,29.88,30.15,30.13,30.16,30.30,30.40,30.39,30.53,30.85,30.77,30.75,31.17,31.41,31.41,31.37,31.42,31.42,31.49,31.44,31.54,31.45,31.39,31.52,31.43,31.42,31.46,31.49,31.54,31.49,31.54,31.43,31.46,31.52,31.52,31.52,31.51,31.52,31.54,31.52,31.51,31.49,31.50,31.46,31.44,31.48,31.52,31.51,31.45,31.49,31.49,31.46,31.41,31.46,31.47,31.45,31.50,31.52,31.51,31.47,31.50,31.51,31.49,31.44,31.49,31.48,31.51,31.47,31.52,31.50,31.48,31.50,31.54,31.49,31.48,31.48,31.51,31.48,31.50,31.47,31.46,31.49,31.54,31.52,31.59,31.61,31.60,31.59,31.61,31.58,31.53,31.49,31.53,31.51,31.52,31.53,31.48,31.54,31.56,31.57,31.57,31.59,31.61,31.63,31.61,31.61,31.56,31.57,31.55,31.54,31.56,31.51,31.53,31.47,31.49,31.47,31.47,31.55,31.55,31.56,31.57,31.58,31.61,31.63,31.64,31.64,31.64,31.65,31.61,31.64,31.60,31.64,31.60,31.64,31.63,31.65,31.65,31.65,31.65,31.63,31.63,31.65,31.61,31.61,31.63,31.65,31.64,31.65,31.64,31.64,31.63,31.64,31.62,31.65,31.62,31.64,31.64,31.65,31.65,31.63,31.65,31.64,31.65,31.63,31.65,31.62,31.65,31.63,31.65,31.63,31.61,31.64,31.64,31.64,31.65,31.64,31.64,31.63,31.62,31.60,31.63,31.63,31.64,31.63,31.65,31.63,31.66,31.62,31.66,31.64,31.65,31.63,31.64,31.62,31.65,31.65,31.65,31.66,31.66,31.65,31.63,31.65,31.65,31.63,31.65,31.64,31.61,31.59,31.61,31.61,31.62,31.62,31.63,31.64,31.63,31.64,31.63,31.63,31.62,31.63,31.63,31.63,31.61,31.63,31.63,31.62,31.63,31.63,31.62,31.63,31.63,31.64,31.63,31.63,31.63,31.63,31.60,31.62,31.61,31.63,31.63,31.64,31.64,31.62,31.63,31.63,31.64,31.62,31.63,31.63,31.61,31.61,31.60,31.62,31.62,31.62,31.63,31.63,31.62,31.62,31.63,31.59,31.61,31.62,31.62,31.63,31.64,31.63,31.63,31.64,31.63,31.63,31.63,31.63,31.63,31.65,31.63,31.64,31.62,31.64,31.63,31.63,31.63,31.63,31.63,31.63,31.63,31.63,31.62,31.64,31.62,31.63,31.64,31.64,31.64,31.62,31.62,31.63,31.61,31.57,31.56,31.57,31.53,31.54,31.53,31.47,31.43,31.48,31.43,31.41,31.39,31.37,31.35,31.25,31.25,31.19,31.02,31.17,30.98,30.98,30.86,30.73,30.94,30.93,31.03,31.02,31.08,31.04,30.77,30.61,30.63,30.76,30.55,31.05,31.15,30.82,31.09,31.06,31.05,30.92,31.14,31.30,31.31,31.29,31.42,31.43,31.38,31.42,31.53,31.48,31.55,31.52,31.59,31.63,31.62,31.65,31.63,31.62,31.63,31.63,31.66,31.67,31.65,31.64,31.65,31.60,31.56,31.58,31.54,31.56,31.57,31.56,31.58,31.58,31.59,31.59,31.59,31.63,31.62,31.64,31.60,31.60,31.66,31.64,31.66,31.65,31.65,31.63,31.64,31.63,31.63,31.62,31.63,31.62,31.61,31.61,31.60,31.62,31.61,31.63,31.63,31.63,31.64,31.63,31.63,31.62,31.62,31.62,31.62,31.61,31.58,31.58,31.57,31.61,31.56,31.56,31.56,31.56,31.48,31.50,31.57,31.49,31.39,31.43,31.44,31.52,31.39,31.41,31.41,31.45,31.37,31.45,31.55,31.57,31.41,31.51,31.59,31.56,31.35,31.57,31.57,31.45,31.48,31.59,31.60,31.49,31.56,31.58,31.58,31.56,31.57,31.54,31.52,31.57,31.56,31.54,31.50,31.54,31.57,31.58,31.53,31.61,31.56,31.56,31.57,31.60,31.49,31.49,31.51,31.50,31.45,31.43,31.42,31.40,31.36,31.37,31.44,31.39,31.47,31.34,31.34,31.37,31.35,31.46,31.35,31.37,31.46,31.43,31.53,31.43,31.42,31.46,31.49,31.51,31.40,31.40,31.55,31.49,31.36,31.43,31.56,31.48,31.45,31.54,31.54,31.50,31.49,31.52,31.50,31.46,31.41,31.40,31.44,31.37,31.36,31.38,31.39,31.32,31.29,31.31,31.31,31.22,31.27,31.26,31.33,31.31,31.39,31.43,31.44,31.49,31.42,31.34,31.44,31.45,31.23,31.33,31.38,31.41,31.37,31.45,31.45,31.45,31.51,31.47,31.52,31.50,31.56,31.59,31.59,31.62,31.61,31.61,31.59,31.57,31.53,31.56,31.53,31.54,31.47,31.52,31.45,31.46,31.52,31.53,31.51,31.54,31.52,31.55,31.57,31.57,31.59,31.56,31.57,31.54,31.57,31.58,31.58,31.58,31.58,31.57,31.58,31.57,31.59,31.60,31.54,31.58,31.60,31.55,31.52,31.59,31.60,31.52,31.48,31.54,31.57,31.56,31.46,31.56,31.53,31.46,31.43,31.56,31.54,31.58,31.48,31.41,31.43,31.50,31.39,31.48,31.36,31.41,31.34,31.13,31.40,31.13,31.14,31.26,31.17,31.24,31.21,31.36,31.43,31.41,31.46,31.47,31.40,31.37,31.44,31.42,31.50,31.51,31.47,31.49,31.53,31.55,31.48,31.51,31.49,31.52,31.51,31.48,31.47,31.47,31.46,31.51,31.49,31.49,31.52,31.56,31.49,31.49,31.56,31.50,31.50,31.55,31.47,31.45,31.52,31.53,31.39,31.39,31.49,31.46,31.45,31.43,31.38,31.46,31.41,31.34,31.39,31.22,31.41,31.43,31.20,31.30,31.39,31.34,31.27,31.29,31.45,31.37,31.47,31.47,31.48,31.47,31.53,31.47,31.54,31.46,31.56,31.55,31.55],[27.96,28.15,28.29,28.24,27.79,27.79,28.07,27.90,28.31,28.43,28.56,28.91,28.57,29.18,28.96,29.17,29.36,29.26,29.23,28.88,28.94,28.92,28.89,28.52,28.00,28.54,28.39,29.23,29.30,28.96,28.65,28.68,28.33,28.52,28.33,28.53,29.04,28.53,28.50,28.64,28.66,28.52,28.60,28.97,29.24,29.48,29.59,29.71,29.40,29.24,29.66,29.43,29.66,29.44,29.32,29.08,29.36,29.20,29.53,28.92,29.15,29.34,29.16,29.12,28.63,28.48,28.50,29.01,28.91,28.68,28.69,29.10,28.20,28.09,28.45,27.91,28.51,27.94,27.98,28.20,28.14,27.73,28.77,28.19,29.01,29.02,29.17,29.12,29.34,29.36,29.64,29.98,29.51,29.49,29.33,28.99,29.57,29.37,28.49,28.60,29.00,28.71,28.13,28.47,28.40,27.98,28.23,28.23,27.91,27.85,27.93,27.57,28.02,27.95,27.67,27.88,27.61,27.66,27.45,27.63,28.34,27.98,27.53,27.97,27.65,26.96,26.91,26.50,26.87,27.69,26.36,27.40,25.65,27.87,27.53,26.41,27.08,26.67,24.22,25.66,23.75,22.67,24.58,25.22,24.60,25.57,23.72,24.47,23.09,23.19,23.19,23.24,21.82,22.17,21.19,21.49,18.01,20.81,19.41,19.31,16.43,15.55,14.80,13.31,13.23,12.35,10.52,10.85,9.13,8.91,8.81,8.66,8.04,7.78,7.73,7.08,6.63,6.71,6.67,6.39,5.86,5.36,5.57,4.66,4.73,4.45,4.19,4.12,3.31,3.27,3.42,2.90,2.20,2.51,2.59,1.94,1.71,1.76,1.24,0.77,1.18,1.79,1.77,1.86,2.26,2.28,2.50,3.32,3.52,3.22,4.01,4.72,4.95,5.32,6.13,5.74,6.04,7.67,7.47,7.87,8.11,11.23,9.97,9.67,12.71,12.69,12.10,12.19,14.15,14.53,14.58,16.42,16.33,17.36,18.48,19.30,20.68,22.78,21.75,22.57,24.19,28.24,26.06,26.21,28.88,28.52,28.14,28.54,29.87,29.02,28.36,29.41,28.91,28.98,28.87,30.11,29.89,29.58,30.01,30.13,29.79,29.87,30.44,30.46,30.27,30.50,30.53,31.02,31.23,31.36,31.15,31.26,31.34,31.37,31.39,31.42,31.42,31.38,31.44,31.39,31.36,31.41,31.45,31.45,31.42,31.44,31.41,31.38,31.47,31.45,31.45,31.46,31.49,31.51,31.46,31.47,31.43,31.44,31.38,31.36,31.43,31.47,31.47,31.37,31.44,31.42,31.41,31.35,31.39,31.42,31.41,31.44,31.45,31.45,31.44,31.49,31.50,31.46,31.41,31.45,31.44,31.46,31.45,31.46,31.46,31.42,31.45,31.50,31.42,31.45,31.43,31.47,31.47,31.46,31.44,31.45,31.48,31.54,31.50,31.57,31.58,31.57,31.57,31.59,31.56,31.52,31.47,31.50,31.48,31.51,31.51,31.46,31.50,31.54,31.54,31.55,31.57,31.58,31.62,31.59,31.59,31.54,31.55,31.53,31.53,31.54,31.48,31.51,31.45,31.47,31.44,31.46,31.54,31.53,31.54,31.55,31.56,31.60,31.62,31.63,31.62,31.63,31.64,31.59,31.63,31.58,31.62,31.59,31.62,31.61,31.64,31.64,31.63,31.63,31.62,31.61,31.63,31.58,31.60,31.62,31.64,31.63,31.63,31.63,31.62,31.62,31.63,31.60,31.63,31.60,31.63,31.62,31.63,31.64,31.62,31.64,31.63,31.64,31.62,31.65,31.61,31.64,31.62,31.64,31.62,31.60,31.63,31.62,31.62,31.63,31.62,31.62,31.62,31.61,31.59,31.61,31.61,31.63,31.62,31.64,31.63,31.65,31.61,31.64,31.63,31.64,31.62,31.62,31.62,31.64,31.63,31.64,31.64,31.64,31.64,31.61,31.63,31.63,31.62,31.63,31.62,31.60,31.58,31.58,31.59,31.60,31.61,31.62,31.63,31.61,31.62,31.62,31.62,31.59,31.63,31.63,31.62,31.61,31.63,31.63,31.62,31.62,31.62,31.60,31.63,31.61,31.63,31.61,31.61,31.61,31.61,31.58,31.60,31.59,31.60,31.62,31.63,31.62,31.62,31.62,31.63,31.63,31.62,31.61,31.62,31.59,31.59,31.59,31.60,31.60,31.60,31.62,31.62,31.62,31.60,31.62,31.58,31.60,31.61,31.61,31.63,31.63,31.61,31.62,31.63,31.62,31.62,31.61,31.62,31.62,31.63,31.62,31.62,31.61,31.63,31.63,31.63,31.63,31.62,31.63,31.62,31.62,31.62,31.62,31.63,31.61,31.63,31.62,31.64,31.63,31.61,31.61,31.63,31.61,31.57,31.54,31.56,31.53,31.53,31.53,31.49,31.45,31.46,31.47,31.39,31.35,31.36,31.34,31.25,31.28,31.20,31.02,31.12,30.98,30.98,30.84,30.73,30.90,30.94,31.05,31.07,31.10,31.11,30.87,30.77,30.69,30.88,30.60,31.06,31.16,30.93,31.13,31.10,31.20,31.08,31.22,31.31,31.30,31.36,31.45,31.45,31.45,31.42,31.56,31.48,31.54,31.52,31.58,31.60,31.62,31.63,31.62,31.62,31.62,31.63,31.65,31.67,31.66,31.65,31.65,31.61,31.58,31.59,31.56,31.58,31.59,31.59,31.59,31.59,31.60,31.59,31.59,31.63,31.62,31.64,31.61,31.61,31.65,31.63,31.64,31.64,31.63,31.62,31.62,31.61,31.61,31.62,31.61,31.60,31.59,31.57,31.57,31.59,31.58,31.60,31.61,31.62,31.61,31.61,31.59,31.60,31.58,31.60,31.58,31.57,31.53,31.54,31.53,31.57,31.50,31.51,31.49,31.50,31.41,31.43,31.51,31.41,31.26,31.32,31.32,31.35,31.18,31.27,31.27,31.26,31.27,31.33,31.50,31.51,31.31,31.44,31.54,31.49,31.30,31.51,31.52,31.40,31.42,31.54,31.56,31.43,31.54,31.55,31.53,31.52,31.54,31.47,31.48,31.55,31.53,31.49,31.42,31.48,31.50,31.52,31.49,31.58,31.50,31.52,31.53,31.56,31.47,31.45,31.46,31.46,31.36,31.34,31.36,31.31,31.22,31.25,31.38,31.25,31.29,31.27,31.30,31.25,31.23,31.39,31.27,31.22,31.32,31.35,31.52,31.25,31.33,31.34,31.39,31.42,31.31,31.33,31.49,31.43,31.26,31.38,31.53,31.39,31.33,31.49,31.45,31.38,31.39,31.41,31.37,31.32,31.22,31.17,31.22,31.16,31.14,31.15,31.20,31.12,31.09,31.13,31.18,31.07,31.11,31.10,31.18,31.22,31.23,31.28,31.36,31.41,31.34,31.26,31.35,31.33,31.09,31.20,31.27,31.33,31.26,31.30,31.34,31.34,31.39,31.33,31.42,31.43,31.49,31.52,31.53,31.55,31.56,31.55,31.53,31.51,31.49,31.49,31.45,31.48,31.40,31.46,31.36,31.37,31.40,31.46,31.45,31.45,31.45,31.47,31.50,31.52,31.53,31.50,31.50,31.47,31.50,31.51,31.52,31.52,31.52,31.49,31.53,31.54,31.54,31.56,31.48,31.55,31.56,31.44,31.45,31.54,31.56,31.43,31.38,31.46,31.53,31.52,31.33,31.49,31.50,31.41,31.35,31.49,31.47,31.52,31.39,31.31,31.33,31.36,31.23,31.34,31.02,31.24,31.21,30.94,31.18,30.93,31.02,30.99,30.88,30.99,31.09,31.04,31.23,31.18,31.28,31.23,31.19,31.18,31.28,31.23,31.37,31.37,31.37,31.40,31.42,31.48,31.39,31.47,31.44,31.44,31.39,31.34,31.33,31.36,31.37,31.41,31.38,31.38,31.44,31.50,31.42,31.44,31.51,31.42,31.39,31.46,31.35,31.33,31.41,31.42,31.25,31.18,31.34,31.31,31.29,31.21,31.12,31.29,31.24,31.05,31.28,31.04,31.18,31.24,31.12,31.15,31.24,31.21,31.15,31.20,31.35,31.32,31.35,31.42,31.39,31.38,31.39,31.38,31.45,31.40,31.49,31.44,31.47],[28.99,28.69,29.00,28.86,28.55,28.49,28.46,28.61,28.74,29.27,29.09,29.45,29.04,29.96,29.72,29.68,29.83,29.67,29.57,29.26,29.21,29.03,29.31,29.16,28.36,28.92,28.69,29.60,29.36,29.20,29.09,29.05,29.04,29.02,29.17,29.14,29.76,29.39,29.74,29.75,29.42,29.28,29.37,29.47,29.63,29.74,30.03,29.95,29.88,29.67,30.02,29.48,29.91,29.90,29.50,29.18,29.34,29.57,29.75,29.45,29.59,29.91,29.62,29.71,29.27,29.39,29.33,29.25,29.50,29.25,29.46,29.56,28.64,28.92,28.80,28.61,28.77,28.76,28.43,28.92,28.72,28.46,29.14,28.45,29.15,29.22,29.43,29.16,29.53,29.94,30.20,30.36,29.76,29.68,29.23,28.95,29.30,29.63,28.79,28.78,29.06,28.92,28.30,28.55,28.71,28.22,28.60,28.58,28.26,28.08,28.39,28.27,28.68,28.48,28.65,28.89,28.52,28.69,28.68,28.84,29.15,28.69,28.54,28.33,28.54,28.08,27.95,27.14,27.95,27.97,27.79,28.20,26.77,28.63,28.28,27.25,28.65,28.47,26.17,27.41,25.78,24.92,26.60,26.81,25.79,26.77,26.06,26.06,24.20,25.43,24.79,25.54,24.39,23.00,23.12,24.29,21.59,22.40,22.43,21.78,18.04,17.68,16.25,15.45,14.83,14.30,11.82,11.47,10.20,9.44,9.06,8.99,9.91,7.44,7.99,7.61,6.97,6.42,7.13,6.55,6.04,5.50,5.77,5.14,4.81,4.86,4.15,4.41,3.67,3.66,3.27,3.08,2.71,2.48,2.42,2.32,2.22,1.81,1.76,1.14,0.77,1.17,1.78,1.87,1.76,2.10,2.70,2.63,2.91,3.15,4.12,3.84,4.11,5.02,5.08,5.44,5.38,6.44,7.12,7.53,7.49,9.25,10.41,9.81,11.21,12.61,11.46,12.96,13.35,13.00,13.66,17.01,15.68,14.12,18.53,19.33,19.33,21.89,23.33,23.21,20.99,26.04,27.16,26.10,28.08,28.94,28.17,28.85,29.76,29.29,28.82,29.53,29.49,29.08,29.40,29.87,30.06,29.80,30.16,30.28,30.07,29.98,30.43,30.71,30.41,30.46,30.58,31.07,31.23,31.27,31.15,31.26,31.35,31.40,31.41,31.45,31.43,31.34,31.45,31.35,31.35,31.37,31.45,31.46,31.42,31.46,31.38,31.36,31.45,31.43,31.43,31.43,31.48,31.46,31.47,31.45,31.42,31.40,31.36,31.30,31.39,31.43,31.44,31.34,31.39,31.39,31.37,31.34,31.37,31.40,31.37,31.42,31.43,31.44,31.43,31.49,31.50,31.46,31.42,31.45,31.40,31.46,31.43,31.45,31.44,31.43,31.45,31.50,31.44,31.46,31.41,31.45,31.46,31.47,31.44,31.45,31.49,31.54,31.49,31.57,31.58,31.57,31.56,31.59,31.56,31.53,31.48,31.50,31.48,31.51,31.51,31.47,31.52,31.54,31.55,31.57,31.56,31.60,31.62,31.59,31.59,31.55,31.56,31.54,31.53,31.54,31.50,31.50,31.47,31.48,31.47,31.49,31.54,31.53,31.56,31.57,31.58,31.61,31.63,31.63,31.64,31.64,31.64,31.59,31.64,31.59,31.63,31.59,31.63,31.62,31.63,31.64,31.64,31.64,31.63,31.62,31.64,31.59,31.60,31.62,31.64,31.62,31.64,31.63,31.62,31.63,31.64,31.61,31.64,31.60,31.64,31.63,31.65,31.64,31.63,31.64,31.63,31.64,31.62,31.65,31.62,31.65,31.63,31.64,31.63,31.61,31.63,31.63,31.63,31.64,31.62,31.63,31.62,31.61,31.60,31.61,31.62,31.62,31.62,31.63,31.63,31.65,31.62,31.64,31.62,31.64,31.63,31.62,31.62,31.63,31.63,31.63,31.64,31.64,31.63,31.62,31.63,31.63,31.62,31.62,31.63,31.59,31.58,31.59,31.59,31.61,31.61,31.63,31.62,31.61,31.62,31.61,31.60,31.59,31.62,31.62,31.62,31.59,31.61,31.62,31.61,31.62,31.62,31.60,31.62,31.59,31.62,31.60,31.61,31.59,31.60,31.58,31.58,31.58,31.59,31.62,31.62,31.61,31.60,31.62,31.62,31.63,31.61,31.61,31.60,31.60,31.59,31.59,31.59,31.60,31.60,31.61,31.60,31.62,31.60,31.61,31.57,31.59,31.59,31.59,31.62,31.63,31.61,31.62,31.63,31.61,31.62,31.60,31.61,31.62,31.63,31.61,31.62,31.59,31.62,31.62,31.62,31.63,31.62,31.61,31.61,31.62,31.60,31.61,31.61,31.60,31.60,31.61,31.63,31.62,31.61,31.61,31.64,31.60,31.57,31.54,31.54,31.52,31.51,31.52,31.49,31.42,31.48,31.46,31.38,31.34,31.35,31.31,31.17,31.21,31.10,30.94,31.04,30.90,30.88,30.80,30.64,30.79,30.79,30.88,30.95,30.99,30.97,30.80,30.74,30.70,30.88,30.67,30.98,31.11,30.99,31.09,31.05,31.22,31.10,31.19,31.33,31.33,31.34,31.43,31.45,31.43,31.42,31.54,31.49,31.53,31.50,31.56,31.58,31.58,31.59,31.60,31.60,31.59,31.59,31.62,31.64,31.62,31.62,31.62,31.60,31.57,31.56,31.55,31.56,31.58,31.57,31.58,31.57,31.59,31.58,31.58,31.62,31.62,31.63,31.60,31.61,31.65,31.63,31.64,31.64,31.64,31.61,31.63,31.61,31.63,31.62,31.62,31.62,31.61,31.61,31.60,31.62,31.60,31.62,31.62,31.63,31.62,31.62,31.61,31.61,31.61,31.60,31.60,31.59,31.57,31.58,31.57,31.61,31.55,31.56,31.53,31.52,31.46,31.49,31.55,31.44,31.31,31.39,31.40,31.43,31.30,31.36,31.36,31.35,31.31,31.44,31.54,31.56,31.40,31.46,31.58,31.53,31.30,31.55,31.56,31.45,31.46,31.58,31.58,31.48,31.55,31.58,31.56,31.58,31.58,31.49,31.48,31.58,31.56,31.51,31.46,31.52,31.53,31.55,31.53,31.60,31.53,31.56,31.56,31.59,31.47,31.48,31.47,31.46,31.44,31.34,31.39,31.34,31.27,31.27,31.42,31.27,31.26,31.24,31.32,31.27,31.20,31.44,31.33,31.28,31.37,31.42,31.54,31.31,31.35,31.38,31.45,31.42,31.30,31.39,31.53,31.42,31.30,31.42,31.56,31.40,31.40,31.54,31.50,31.41,31.46,31.48,31.46,31.40,31.36,31.32,31.33,31.26,31.23,31.21,31.30,31.20,31.12,31.24,31.23,31.06,31.12,31.16,31.12,31.19,31.25,31.34,31.42,31.46,31.40,31.30,31.41,31.42,31.14,31.25,31.34,31.36,31.32,31.44,31.37,31.39,31.45,31.41,31.50,31.49,31.50,31.55,31.57,31.59,31.59,31.60,31.57,31.57,31.57,31.55,31.51,31.52,31.44,31.48,31.40,31.44,31.47,31.48,31.49,31.54,31.49,31.50,31.53,31.55,31.58,31.52,31.55,31.49,31.53,31.56,31.56,31.55,31.57,31.54,31.56,31.57,31.58,31.59,31.50,31.58,31.60,31.52,31.47,31.58,31.59,31.45,31.41,31.53,31.56,31.56,31.41,31.54,31.53,31.44,31.39,31.55,31.52,31.55,31.43,31.35,31.39,31.42,31.28,31.40,31.15,31.32,31.24,31.03,31.25,31.10,31.10,31.05,30.96,31.09,31.16,31.17,31.32,31.29,31.40,31.34,31.24,31.26,31.33,31.29,31.42,31.45,31.41,31.44,31.48,31.52,31.42,31.51,31.48,31.51,31.45,31.41,31.40,31.43,31.43,31.51,31.46,31.44,31.53,31.54,31.48,31.49,31.56,31.48,31.46,31.54,31.43,31.39,31.50,31.48,31.32,31.24,31.43,31.37,31.36,31.31,31.21,31.38,31.31,31.12,31.29,31.07,31.19,31.29,31.12,31.22,31.28,31.21,31.16,31.21,31.38,31.36,31.40,31.46,31.42,31.40,31.48,31.43,31.51,31.45,31.55,31.48,31.53],[29.21,28.05,28.78,28.76,28.13,28.26,28.27,28.06,28.64,28.42,28.92,28.81,28.82,29.24,29.15,29.10,29.31,29.26,29.25,29.17,29.12,28.86,28.79,28.92,28.26,28.70,28.31,29.32,28.84,28.82,28.78,28.48,28.60,28.60,28.72,28.86,29.38,28.14,29.01,28.87,28.86,28.58,28.69,29.09,29.10,29.39,29.65,29.56,29.36,29.10,29.59,29.28,29.54,29.68,29.10,28.80,29.30,29.16,29.33,28.94,28.95,29.43,29.04,29.30,28.68,28.66,29.17,29.14,29.16,28.99,28.60,29.19,28.46,28.35,28.49,28.26,28.74,28.31,28.16,28.33,28.37,28.01,28.84,28.25,28.99,28.99,28.92,28.97,29.13,29.23,30.03,30.14,29.44,29.43,28.93,29.03,29.23,29.24,28.75,28.79,28.76,28.80,28.36,28.55,28.43,28.19,28.66,28.54,28.14,28.20,28.64,28.00,28.60,28.66,28.41,28.50,28.17,28.47,28.17,28.32,29.16,28.66,28.73,28.49,28.34,27.46,28.59,27.21,28.14,28.21,27.32,27.83,25.77,28.33,27.85,27.36,27.82,27.69,25.87,26.96,25.29,24.82,26.26,27.12,25.72,26.87,26.13,26.31,24.68,24.48,24.13,24.58,23.58,24.01,22.74,23.29,22.60,22.86,21.84,22.29,19.46,18.37,17.82,17.81,14.37,13.69,12.67,11.60,10.11,10.93,9.25,8.04,8.99,9.12,7.68,7.94,8.10,7.03,6.59,7.15,6.65,5.83,6.04,5.53,5.26,5.10,4.78,4.24,4.00,3.92,3.49,3.15,2.97,2.80,2.33,2.05,2.46,2.21,1.72,1.82,1.15,0.77,1.30,1.83,1.71,1.56,2.58,2.81,2.47,2.58,3.71,3.88,3.60,4.31,5.20,5.41,5.16,5.78,6.41,7.09,6.71,8.17,8.35,9.35,10.39,11.19,11.87,11.79,13.93,13.58,12.67,16.12,15.77,14.42,16.88,18.30,19.49,20.37,21.59,22.57,20.68,24.66,25.61,26.51,28.30,28.16,28.61,28.13,29.74,29.25,28.68,29.58,28.74,29.34,29.12,29.58,29.84,29.80,29.91,29.66,30.35,30.30,30.21,30.42,30.79,30.49,30.53,31.08,31.29,31.34,31.30,31.34,31.35,31.44,31.42,31.45,31.42,31.37,31.47,31.38,31.34,31.39,31.46,31.47,31.43,31.47,31.39,31.44,31.46,31.46,31.47,31.49,31.50,31.52,31.52,31.46,31.46,31.46,31.41,31.39,31.43,31.47,31.48,31.42,31.46,31.43,31.42,31.39,31.42,31.46,31.43,31.47,31.47,31.47,31.46,31.49,31.50,31.49,31.44,31.49,31.46,31.49,31.46,31.50,31.48,31.47,31.48,31.53,31.47,31.48,31.47,31.50,31.49,31.51,31.46,31.47,31.50,31.55,31.51,31.58,31.59,31.58,31.57,31.60,31.58,31.54,31.50,31.52,31.52,31.53,31.54,31.48,31.53,31.56,31.57,31.58,31.59,31.61,31.63,31.61,31.60,31.57,31.57,31.55,31.55,31.56,31.51,31.54,31.49,31.51,31.50,31.51,31.56,31.55,31.57,31.59,31.59,31.61,31.64,31.64,31.64,31.64,31.64,31.61,31.64,31.60,31.64,31.61,31.63,31.62,31.64,31.64,31.65,31.64,31.64,31.63,31.65,31.62,31.61,31.63,31.64,31.63,31.65,31.64,31.63,31.63,31.64,31.62,31.64,31.63,31.64,31.64,31.65,31.64,31.64,31.65,31.64,31.65,31.63,31.66,31.63,31.65,31.63,31.63,31.63,31.61,31.63,31.64,31.63,31.64,31.63,31.64,31.63,31.62,31.60,31.62,31.63,31.63,31.63,31.64,31.63,31.66,31.63,31.65,31.63,31.65,31.63,31.63,31.62,31.64,31.63,31.64,31.65,31.65,31.65,31.63,31.65,31.64,31.63,31.64,31.64,31.60,31.59,31.60,31.60,31.61,31.61,31.63,31.63,31.62,31.62,31.63,31.62,31.60,31.63,31.63,31.63,31.60,31.62,31.62,31.62,31.63,31.62,31.61,31.63,31.61,31.63,31.62,31.62,31.61,31.61,31.58,31.60,31.60,31.60,31.63,31.63,31.62,31.61,31.62,31.63,31.63,31.62,31.62,31.62,31.60,31.60,31.60,31.60,31.61,31.61,31.62,31.62,31.62,31.62,31.62,31.58,31.60,31.61,31.61,31.63,31.63,31.61,31.63,31.63,31.62,31.63,31.62,31.62,31.62,31.64,31.62,31.62,31.60,31.63,31.63,31.63,31.63,31.62,31.62,31.62,31.62,31.62,31.62,31.63,31.61,31.62,31.63,31.64,31.63,31.61,31.62,31.64,31.58,31.56,31.52,31.53,31.49,31.48,31.49,31.43,31.37,31.44,31.39,31.34,31.29,31.27,31.20,31.09,31.11,31.00,30.72,30.94,30.64,30.54,30.37,30.34,30.43,30.51,30.73,30.74,30.79,30.82,30.40,30.25,30.24,30.52,30.16,30.79,31.03,30.58,30.92,30.85,30.94,30.83,31.01,31.23,31.25,31.21,31.36,31.39,31.35,31.37,31.50,31.42,31.50,31.48,31.56,31.59,31.60,31.62,31.62,31.61,31.61,31.62,31.65,31.67,31.66,31.65,31.64,31.60,31.57,31.57,31.54,31.56,31.57,31.56,31.57,31.57,31.58,31.58,31.57,31.63,31.62,31.65,31.62,31.61,31.66,31.64,31.65,31.65,31.64,31.62,31.64,31.63,31.63,31.63,31.62,31.62,31.62,31.61,31.60,31.62,31.61,31.63,31.63,31.64,31.63,31.62,31.62,31.62,31.62,31.62,31.61,31.60,31.58,31.59,31.58,31.60,31.57,31.57,31.55,31.56,31.48,31.51,31.57,31.48,31.38,31.41,31.43,31.49,31.36,31.38,31.40,31.39,31.40,31.48,31.56,31.57,31.45,31.51,31.58,31.54,31.36,31.57,31.57,31.47,31.49,31.58,31.59,31.50,31.57,31.59,31.57,31.59,31.60,31.51,31.52,31.59,31.56,31.53,31.47,31.50,31.55,31.56,31.54,31.60,31.55,31.58,31.57,31.59,31.51,31.51,31.49,31.49,31.45,31.37,31.45,31.42,31.34,31.31,31.46,31.36,31.37,31.32,31.38,31.35,31.26,31.48,31.37,31.31,31.42,31.43,31.55,31.35,31.39,31.40,31.47,31.46,31.36,31.43,31.56,31.48,31.36,31.47,31.58,31.45,31.45,31.55,31.50,31.46,31.47,31.50,31.49,31.40,31.33,31.31,31.37,31.33,31.27,31.27,31.35,31.28,31.20,31.24,31.32,31.16,31.20,31.20,31.23,31.27,31.30,31.38,31.44,31.47,31.40,31.34,31.43,31.41,31.21,31.31,31.37,31.39,31.36,31.42,31.41,31.41,31.45,31.43,31.50,31.47,31.52,31.57,31.58,31.60,31.60,31.60,31.58,31.57,31.57,31.55,31.52,31.53,31.46,31.49,31.41,31.45,31.48,31.50,31.51,31.54,31.50,31.51,31.54,31.55,31.58,31.54,31.54,31.52,31.56,31.56,31.57,31.57,31.57,31.55,31.57,31.57,31.58,31.59,31.52,31.58,31.59,31.52,31.48,31.58,31.58,31.46,31.42,31.53,31.56,31.55,31.43,31.53,31.52,31.46,31.41,31.55,31.53,31.56,31.44,31.37,31.41,31.44,31.32,31.42,31.25,31.34,31.29,31.11,31.28,31.13,31.16,31.11,31.07,31.19,31.23,31.23,31.39,31.37,31.47,31.40,31.35,31.32,31.38,31.34,31.43,31.46,31.43,31.44,31.49,31.54,31.43,31.51,31.49,31.50,31.45,31.43,31.42,31.44,31.44,31.51,31.48,31.46,31.53,31.55,31.47,31.48,31.56,31.48,31.47,31.54,31.46,31.39,31.49,31.49,31.36,31.29,31.44,31.41,31.38,31.35,31.29,31.38,31.33,31.21,31.34,31.21,31.26,31.33,31.21,31.26,31.31,31.31,31.23,31.28,31.43,31.41,31.43,31.48,31.43,31.43,31.50,31.46,31.51,31.46,31.55,31.55,31.56],[28.00,27.64,28.45,28.26,27.63,28.18,28.20,27.58,28.52,27.78,28.63,28.52,28.38,28.60,28.64,28.68,29.00,28.92,29.11,28.99,28.99,28.74,28.85,28.51,28.23,28.43,28.17,29.23,29.10,28.52,28.36,28.25,27.94,28.45,28.37,28.41,29.08,27.64,27.95,28.01,28.39,27.82,28.14,28.76,28.55,29.09,29.49,29.17,28.90,29.03,29.51,29.06,29.47,29.49,29.17,28.98,29.19,28.96,29.30,28.71,28.72,28.72,28.64,28.76,27.95,27.92,28.18,28.46,28.38,28.48,28.17,28.90,28.16,28.01,28.35,27.95,28.08,28.04,27.74,28.10,28.09,27.66,28.73,27.79,28.79,28.72,28.85,28.62,28.59,28.61,29.37,29.85,28.97,29.01,29.02,28.80,29.39,29.15,28.34,28.87,28.73,28.50,28.22,28.65,28.12,28.05,28.58,28.11,27.99,28.05,28.14,28.11,28.17,28.27,28.19,28.22,27.60,28.19,27.82,27.79,28.57,28.19,27.85,28.29,27.69,26.39,27.09,26.37,27.42,28.19,26.99,27.19,25.66,27.62,27.64,26.95,27.07,26.25,25.15,25.12,24.39,23.09,25.29,25.41,24.18,26.06,24.09,25.57,23.30,23.10,23.75,23.16,21.62,22.93,20.72,21.42,17.35,21.71,21.16,19.52,18.03,17.53,15.45,14.33,13.33,12.11,10.58,8.96,8.53,9.22,8.83,7.11,8.73,8.01,7.25,7.21,7.07,7.03,6.58,6.83,6.75,5.93,5.91,5.92,5.37,5.20,4.68,4.81,4.04,4.17,3.92,3.64,3.18,3.19,2.89,2.11,2.52,2.73,1.87,1.79,1.83,1.20,0.76,1.19,1.83,1.67,1.90,2.77,2.61,2.11,3.15,3.64,3.30,3.48,4.48,4.71,4.87,5.34,5.70,5.93,6.38,7.00,6.75,6.98,9.26,9.32,8.17,9.59,10.03,9.96,8.60,11.56,13.58,12.24,11.05,14.83,17.73,18.73,17.82,20.46,20.43,24.54,23.37,24.90,28.39,27.79,26.37,27.32,29.17,27.84,27.44,29.67,28.97,28.35,29.11,30.04,29.50,29.54,30.21,30.15,29.85,30.14,30.41,30.42,30.39,30.82,30.60,30.94,31.23,31.18,31.06,31.32,31.33,31.28,31.37,31.47,31.39,31.37,31.48,31.36,31.32,31.41,31.44,31.50,31.45,31.49,31.39,31.31,31.43,31.49,31.42,31.45,31.46,31.47,31.49,31.50,31.43,31.47,31.41,31.38,31.44,31.46,31.49,31.39,31.46,31.45,31.41,31.38,31.43,31.44,31.42,31.48,31.51,31.50,31.44,31.49,31.49,31.47,31.44,31.48,31.45,31.50,31.45,31.49,31.48,31.44,31.47,31.51,31.47,31.47,31.46,31.49,31.48,31.50,31.46,31.45,31.50,31.55,31.53,31.59,31.61,31.59,31.58,31.60,31.57,31.53,31.49,31.54,31.49,31.53,31.52,31.45,31.52,31.53,31.55,31.54,31.57,31.59,31.63,31.60,31.59,31.55,31.55,31.53,31.53,31.55,31.49,31.52,31.47,31.50,31.49,31.50,31.54,31.55,31.55,31.56,31.57,31.61,31.63,31.63,31.62,31.64,31.64,31.61,31.63,31.59,31.63,31.60,31.63,31.62,31.65,31.65,31.64,31.64,31.63,31.63,31.64,31.60,31.61,31.62,31.64,31.63,31.64,31.63,31.63,31.62,31.64,31.61,31.64,31.62,31.64,31.63,31.64,31.64,31.63,31.64,31.63,31.64,31.62,31.65,31.62,31.64,31.62,31.63,31.62,31.61,31.63,31.63,31.63,31.63,31.63,31.63,31.62,31.61,31.59,31.62,31.63,31.63,31.63,31.64,31.62,31.66,31.62,31.64,31.64,31.64,31.63,31.62,31.62,31.65,31.64,31.64,31.64,31.64,31.65,31.63,31.64,31.64,31.63,31.64,31.63,31.61,31.60,31.61,31.60,31.61,31.62,31.62,31.63,31.62,31.62,31.62,31.62,31.61,31.63,31.63,31.62,31.61,31.62,31.63,31.62,31.61,31.62,31.61,31.63,31.61,31.63,31.62,31.62,31.61,31.62,31.59,31.61,31.61,31.61,31.62,31.63,31.62,31.61,31.62,31.63,31.63,31.62,31.62,31.61,31.60,31.60,31.60,31.61,31.61,31.61,31.62,31.62,31.62,31.61,31.61,31.58,31.60,31.60,31.61,31.63,31.63,31.61,31.62,31.63,31.62,31.62,31.62,31.62,31.63,31.64,31.62,31.63,31.61,31.63,31.62,31.62,31.62,31.62,31.62,31.62,31.61,31.62,31.61,31.63,31.61,31.62,31.63,31.63,31.63,31.62,31.62,31.63,31.55,31.52,31.47,31.46,31.44,31.45,31.45,31.37,31.29,31.35,31.34,31.27,31.24,31.21,31.19,31.01,31.00,31.00,30.67,30.86,30.66,30.64,30.35,30.29,30.54,30.61,30.81,30.81,30.83,30.84,30.41,30.38,30.37,30.39,30.00,30.79,30.91,30.37,30.86,30.71,30.75,30.63,30.92,31.17,31.19,31.19,31.33,31.33,31.31,31.31,31.47,31.39,31.49,31.44,31.53,31.58,31.57,31.60,31.59,31.58,31.58,31.59,31.62,31.64,31.63,31.61,31.61,31.55,31.51,31.50,31.48,31.51,31.52,31.52,31.51,31.53,31.54,31.53,31.55,31.58,31.60,31.62,31.60,31.56,31.63,31.63,31.63,31.64,31.63,31.63,31.61,31.61,31.63,31.61,31.62,31.62,31.60,31.59,31.58,31.60,31.59,31.61,31.62,31.61,31.61,31.61,31.59,31.60,31.59,31.58,31.58,31.56,31.53,31.52,31.54,31.57,31.51,31.51,31.50,31.51,31.41,31.44,31.50,31.40,31.30,31.31,31.35,31.42,31.25,31.32,31.32,31.31,31.27,31.35,31.51,31.53,31.33,31.44,31.55,31.50,31.27,31.50,31.53,31.37,31.39,31.54,31.56,31.41,31.52,31.54,31.52,31.49,31.54,31.47,31.46,31.54,31.52,31.48,31.45,31.50,31.51,31.53,31.49,31.57,31.49,31.50,31.52,31.56,31.41,31.40,31.42,31.44,31.38,31.30,31.33,31.28,31.21,31.21,31.33,31.23,31.24,31.20,31.27,31.23,31.18,31.39,31.26,31.28,31.35,31.32,31.47,31.28,31.34,31.35,31.37,31.39,31.30,31.32,31.49,31.42,31.24,31.35,31.52,31.40,31.33,31.49,31.47,31.38,31.41,31.45,31.43,31.36,31.26,31.23,31.28,31.21,31.18,31.18,31.21,31.13,31.10,31.14,31.18,31.03,31.10,31.06,31.12,31.17,31.19,31.29,31.33,31.39,31.31,31.24,31.35,31.31,31.10,31.20,31.26,31.32,31.24,31.32,31.31,31.33,31.41,31.38,31.45,31.41,31.52,31.54,31.55,31.58,31.57,31.58,31.56,31.53,31.49,31.51,31.45,31.47,31.39,31.45,31.38,31.37,31.44,31.44,31.45,31.47,31.45,31.46,31.49,31.51,31.54,31.49,31.51,31.47,31.52,31.52,31.54,31.53,31.54,31.52,31.54,31.53,31.56,31.57,31.48,31.53,31.57,31.47,31.43,31.54,31.56,31.43,31.39,31.48,31.52,31.50,31.37,31.47,31.46,31.40,31.34,31.48,31.48,31.52,31.37,31.31,31.37,31.38,31.22,31.32,31.10,31.25,31.15,30.97,31.20,30.95,30.98,30.99,30.89,31.01,31.14,31.12,31.28,31.25,31.30,31.29,31.25,31.22,31.32,31.26,31.38,31.38,31.35,31.39,31.44,31.47,31.39,31.44,31.44,31.43,31.41,31.36,31.37,31.39,31.39,31.44,31.40,31.40,31.44,31.49,31.40,31.40,31.50,31.42,31.40,31.47,31.39,31.34,31.41,31.44,31.28,31.22,31.36,31.30,31.31,31.24,31.15,31.30,31.22,31.08,31.22,31.06,31.19,31.25,31.10,31.14,31.22,31.15,31.11,31.18,31.31,31.31,31.35,31.39,31.37,31.37,31.41,31.44,31.50,31.40,31.51,31.46,31.49],[29.33,29.28,29.56,29.59,29.09,29.23,29.26,29.16,29.10,29.65,29.59,30.02,29.79,30.35,29.99,30.27,30.28,30.14,30.17,29.75,29.90,29.58,29.82,29.70,29.32,29.47,29.33,30.07,30.04,29.97,29.60,29.61,29.43,29.55,29.44,29.66,30.07,29.99,30.24,30.05,29.64,29.71,29.78,29.77,30.27,30.16,30.49,30.56,30.18,29.99,30.44,30.06,30.42,30.32,30.14,29.83,29.95,30.02,30.24,29.81,30.13,30.39,30.12,30.01,29.80,29.76,29.79,30.24,30.00,29.80,29.98,30.02,29.41,29.28,29.39,29.08,29.49,29.34,29.16,29.60,29.38,29.01,29.76,29.30,29.78,29.82,30.05,29.75,30.09,30.20,30.43,30.54,30.12,30.11,29.93,29.62,30.23,30.16,29.46,29.59,29.66,29.54,29.14,29.41,29.47,29.15,29.43,29.42,29.35,28.98,29.26,29.28,29.43,29.41,29.38,29.72,29.34,29.62,29.45,29.66,29.97,29.60,29.32,29.24,29.25,28.56,28.62,28.42,28.77,29.14,29.18,28.85,27.88,29.31,29.28,28.22,29.21,28.91,26.90,27.85,26.54,25.58,27.55,27.08,26.53,27.48,26.12,27.15,25.14,26.24,26.30,25.63,24.43,24.97,24.27,24.47,22.33,24.01,22.58,22.98,20.09,18.73,19.25,19.11,17.14,16.07,14.34,14.28,13.04,11.98,12.12,10.88,10.42,9.63,10.52,9.66,8.24,8.65,9.21,8.21,7.57,8.30,7.59,6.63,6.54,7.25,6.23,5.59,4.53,4.88,4.88,4.34,4.46,3.86,3.55,3.31,2.66,3.02,2.73,2.19,2.11,2.17,1.58,0.78,1.25,1.79,1.75,1.87,2.40,2.22,2.62,3.11,3.20,3.89,4.09,4.42,4.81,5.11,6.12,6.17,6.08,7.59,7.46,8.25,9.50,11.30,10.29,11.35,13.14,11.75,12.52,14.31,15.17,13.83,15.67,16.55,18.45,18.99,20.76,21.76,21.28,25.06,25.01,25.11,28.14,28.94,27.74,28.16,29.63,28.90,28.86,29.51,29.40,29.15,29.31,29.94,30.10,29.89,30.02,30.20,30.14,30.10,30.28,30.62,30.24,30.43,30.68,31.03,31.24,31.28,31.24,31.25,31.35,31.37,31.38,31.40,31.42,31.36,31.43,31.34,31.36,31.37,31.44,31.42,31.42,31.40,31.41,31.38,31.47,31.41,31.45,31.44,31.45,31.46,31.45,31.43,31.43,31.41,31.39,31.35,31.41,31.44,31.44,31.36,31.42,31.39,31.38,31.35,31.39,31.41,31.39,31.41,31.45,31.45,31.44,31.50,31.51,31.47,31.45,31.48,31.42,31.45,31.43,31.45,31.44,31.40,31.44,31.50,31.45,31.46,31.41,31.46,31.47,31.48,31.44,31.46,31.50,31.54,31.50,31.54,31.57,31.56,31.56,31.58,31.55,31.54,31.50,31.52,31.50,31.52,31.52,31.47,31.51,31.55,31.56,31.57,31.58,31.60,31.62,31.59,31.60,31.56,31.56,31.54,31.55,31.55,31.50,31.53,31.48,31.50,31.49,31.50,31.55,31.54,31.56,31.57,31.57,31.61,31.63,31.63,31.63,31.64,31.64,31.59,31.64,31.58,31.63,31.60,31.63,31.62,31.63,31.64,31.64,31.64,31.63,31.63,31.64,31.59,31.60,31.62,31.64,31.63,31.64,31.63,31.62,31.62,31.63,31.60,31.63,31.61,31.63,31.63,31.64,31.63,31.62,31.64,31.62,31.64,31.61,31.65,31.62,31.65,31.63,31.63,31.62,31.60,31.62,31.63,31.62,31.64,31.62,31.63,31.62,31.61,31.60,31.62,31.62,31.62,31.62,31.63,31.62,31.65,31.61,31.63,31.62,31.64,31.62,31.62,31.62,31.63,31.63,31.63,31.64,31.64,31.64,31.61,31.62,31.63,31.61,31.62,31.62,31.59,31.58,31.58,31.59,31.60,31.60,31.62,31.62,31.60,31.61,31.61,31.61,31.59,31.62,31.62,31.62,31.59,31.62,31.62,31.61,31.63,31.62,31.60,31.62,31.59,31.62,31.60,31.61,31.59,31.60,31.58,31.58,31.58,31.59,31.62,31.62,31.61,31.61,31.61,31.63,31.63,31.61,31.61,31.60,31.59,31.59,31.58,31.58,31.59,31.60,31.61,31.61,31.62,31.60,31.61,31.57,31.59,31.60,31.59,31.62,31.63,31.61,31.62,31.63,31.61,31.62,31.60,31.61,31.62,31.63,31.61,31.62,31.59,31.62,31.62,31.62,31.63,31.62,31.62,31.61,31.62,31.61,31.62,31.62,31.60,31.60,31.62,31.63,31.62,31.60,31.60,31.65,31.59,31.55,31.54,31.55,31.52,31.52,31.51,31.49,31.41,31.46,31.43,31.34,31.29,31.28,31.24,31.07,31.13,30.99,30.81,30.97,30.71,30.76,30.67,30.44,30.71,30.71,30.69,30.84,30.85,30.81,30.57,30.54,30.59,30.69,30.33,30.78,31.03,30.74,30.93,30.88,31.08,30.94,31.05,31.28,31.30,31.28,31.39,31.44,31.43,31.42,31.53,31.48,31.54,31.52,31.57,31.59,31.60,31.61,31.62,31.61,31.62,31.61,31.64,31.67,31.65,31.63,31.64,31.60,31.57,31.57,31.56,31.57,31.58,31.58,31.59,31.58,31.60,31.58,31.59,31.64,31.62,31.64,31.62,31.61,31.65,31.63,31.64,31.64,31.63,31.63,31.62,31.61,31.62,31.61,31.61,31.60,31.61,31.59,31.59,31.61,31.60,31.62,31.62,31.62,31.62,31.62,31.61,31.62,31.62,31.61,31.62,31.61,31.60,31.60,31.60,31.61,31.58,31.58,31.58,31.58,31.53,31.55,31.58,31.51,31.41,31.47,31.46,31.49,31.40,31.45,31.43,31.42,31.38,31.49,31.57,31.57,31.47,31.53,31.60,31.57,31.39,31.59,31.59,31.52,31.54,31.60,31.60,31.54,31.59,31.61,31.60,31.59,31.60,31.55,31.54,31.60,31.60,31.56,31.52,31.54,31.58,31.59,31.57,31.62,31.57,31.60,31.60,31.61,31.53,31.54,31.54,31.51,31.50,31.44,31.49,31.42,31.37,31.43,31.52,31.36,31.35,31.44,31.46,31.36,31.35,31.53,31.43,31.43,31.46,31.49,31.59,31.43,31.48,31.48,31.53,31.51,31.44,31.49,31.59,31.51,31.42,31.52,31.60,31.48,31.45,31.58,31.54,31.43,31.49,31.53,31.52,31.42,31.34,31.33,31.34,31.30,31.26,31.28,31.33,31.31,31.24,31.34,31.37,31.20,31.29,31.26,31.31,31.32,31.36,31.41,31.50,31.51,31.44,31.43,31.49,31.48,31.30,31.39,31.44,31.45,31.41,31.49,31.45,31.43,31.48,31.48,31.52,31.55,31.56,31.59,31.61,31.61,31.62,31.62,31.60,31.60,31.59,31.59,31.52,31.56,31.48,31.53,31.47,31.46,31.49,31.51,31.53,31.56,31.54,31.55,31.56,31.59,31.59,31.56,31.57,31.55,31.57,31.59,31.59,31.59,31.59,31.57,31.59,31.60,31.60,31.61,31.56,31.60,31.61,31.55,31.53,31.60,31.62,31.54,31.46,31.56,31.59,31.59,31.47,31.59,31.56,31.51,31.47,31.56,31.56,31.59,31.50,31.43,31.46,31.45,31.36,31.41,31.21,31.36,31.30,31.22,31.32,31.16,31.22,31.11,31.10,31.27,31.27,31.23,31.35,31.34,31.40,31.37,31.33,31.33,31.40,31.38,31.49,31.48,31.47,31.50,31.53,31.56,31.49,31.57,31.54,31.56,31.50,31.50,31.47,31.49,31.49,31.53,31.53,31.53,31.56,31.58,31.53,31.53,31.60,31.54,31.51,31.56,31.51,31.45,31.54,31.52,31.41,31.33,31.46,31.43,31.40,31.34,31.29,31.43,31.36,31.24,31.35,31.25,31.32,31.33,31.26,31.31,31.35,31.34,31.32,31.34,31.43,31.45,31.46,31.53,31.49,31.45,31.54,31.52,31.56,31.53,31.57,31.53,31.58],[30.06,29.66,29.86,29.76,29.34,29.32,29.41,29.59,29.57,29.58,29.79,29.85,29.75,30.01,30.20,30.20,30.17,30.02,29.98,30.03,29.77,29.75,29.81,29.89,29.31,29.52,29.35,30.00,29.83,29.76,29.75,29.58,29.53,29.58,29.74,29.67,30.27,29.50,30.06,30.03,29.68,29.50,29.76,29.94,29.87,30.04,30.25,30.18,30.04,30.01,30.38,29.91,30.30,30.22,30.04,29.76,29.99,30.21,30.17,29.88,29.90,30.23,29.88,29.94,29.82,29.32,29.74,30.06,30.15,29.69,29.75,30.19,29.40,29.73,29.56,29.59,29.37,29.52,29.31,29.40,29.27,29.00,29.68,29.16,29.69,29.71,29.91,29.69,29.78,30.04,30.39,30.54,29.94,29.94,29.82,29.70,29.98,30.07,29.55,29.61,29.60,29.65,29.28,29.52,29.30,29.18,29.57,29.50,29.31,29.13,29.43,29.43,29.51,29.43,29.60,29.83,29.50,29.63,29.37,29.66,30.25,29.99,29.55,29.56,29.37,28.75,29.10,28.69,29.24,29.25,29.36,29.07,28.51,29.33,29.28,28.91,29.40,29.36,28.28,29.11,27.71,27.27,28.45,28.35,27.65,28.51,28.04,28.30,26.77,27.26,27.14,27.44,26.61,26.42,25.26,25.87,24.67,25.90,24.80,25.91,22.42,20.67,19.36,22.92,18.96,18.72,18.60,17.15,13.26,12.01,14.01,11.34,11.26,10.64,12.10,9.79,9.91,9.43,9.05,8.61,8.48,7.97,8.66,7.33,7.08,7.40,6.34,5.92,5.65,5.44,4.53,4.76,4.38,4.05,3.39,3.31,3.62,2.95,2.33,2.72,2.41,1.93,1.68,1.19,0.77,1.08,1.76,1.80,1.78,1.94,2.57,2.72,2.62,3.28,3.84,3.62,4.18,4.83,5.53,5.86,5.46,6.67,6.86,7.68,9.21,8.70,9.96,10.87,11.27,11.33,10.71,13.06,12.59,10.78,13.36,14.48,14.64,16.28,18.97,20.11,17.81,23.32,24.06,23.92,27.92,28.27,27.51,27.46,29.28,29.09,28.01,29.30,29.51,29.22,29.09,30.06,30.25,29.61,30.16,30.27,30.35,30.00,30.44,30.82,30.77,30.68,30.93,31.22,31.23,31.24,31.35,31.31,31.36,31.47,31.45,31.45,31.45,31.34,31.44,31.41,31.37,31.40,31.46,31.44,31.44,31.44,31.41,31.47,31.52,31.47,31.48,31.49,31.52,31.52,31.54,31.48,31.46,31.45,31.41,31.41,31.44,31.49,31.47,31.42,31.46,31.44,31.41,31.41,31.43,31.45,31.41,31.47,31.49,31.48,31.48,31.50,31.52,31.51,31.47,31.48,31.45,31.51,31.48,31.49,31.48,31.47,31.49,31.53,31.49,31.49,31.49,31.50,31.50,31.51,31.49,31.47,31.53,31.56,31.53,31.57,31.58,31.58,31.58,31.60,31.57,31.55,31.52,31.53,31.52,31.54,31.54,31.49,31.53,31.55,31.58,31.58,31.59,31.60,31.62,31.60,31.60,31.58,31.56,31.54,31.55,31.57,31.51,31.56,31.48,31.50,31.49,31.50,31.56,31.55,31.56,31.59,31.59,31.61,31.63,31.63,31.63,31.64,31.64,31.61,31.63,31.59,31.63,31.60,31.63,31.62,31.63,31.65,31.64,31.64,31.63,31.62,31.64,31.61,31.61,31.62,31.64,31.63,31.64,31.63,31.63,31.62,31.63,31.61,31.64,31.62,31.64,31.63,31.65,31.64,31.63,31.63,31.63,31.64,31.62,31.65,31.62,31.65,31.63,31.64,31.63,31.61,31.63,31.64,31.63,31.64,31.63,31.64,31.62,31.62,31.60,31.62,31.62,31.63,31.63,31.64,31.63,31.65,31.63,31.65,31.63,31.63,31.63,31.62,31.62,31.64,31.63,31.63,31.65,31.65,31.64,31.63,31.64,31.64,31.62,31.63,31.64,31.60,31.59,31.61,31.61,31.61,31.62,31.63,31.63,31.61,31.62,31.62,31.61,31.60,31.62,31.62,31.62,31.60,31.62,31.62,31.61,31.62,31.61,31.60,31.62,31.60,31.62,31.61,31.63,31.60,31.61,31.59,31.60,31.60,31.59,31.62,31.62,31.62,31.61,31.62,31.62,31.63,31.61,31.62,31.61,31.60,31.60,31.60,31.60,31.61,31.60,31.61,31.61,31.62,31.60,31.62,31.57,31.60,31.60,31.60,31.62,31.62,31.61,31.63,31.63,31.61,31.62,31.60,31.61,31.62,31.63,31.63,31.63,31.59,31.61,31.63,31.62,31.62,31.62,31.64,31.61,31.62,31.63,31.61,31.62,31.61,31.63,31.62,31.64,31.62,31.61,31.62,31.64,31.53,31.50,31.46,31.44,31.39,31.42,31.42,31.34,31.24,31.32,31.29,31.18,31.16,31.13,31.00,30.87,30.93,30.83,30.44,30.72,30.34,30.23,30.12,29.98,30.24,30.27,30.56,30.60,30.58,30.56,30.28,30.18,30.16,30.35,29.99,30.60,30.91,30.42,30.76,30.75,30.78,30.75,30.92,31.17,31.18,31.14,31.30,31.35,31.33,31.35,31.46,31.41,31.49,31.47,31.54,31.57,31.57,31.59,31.59,31.59,31.58,31.59,31.60,31.63,31.62,31.61,31.61,31.57,31.54,31.54,31.51,31.54,31.54,31.53,31.53,31.53,31.56,31.56,31.57,31.60,31.60,31.62,31.59,31.55,31.64,31.63,31.64,31.65,31.64,31.63,31.64,31.62,31.63,31.63,31.64,31.63,31.62,31.62,31.62,31.63,31.62,31.64,31.63,31.63,31.64,31.63,31.63,31.62,31.63,31.62,31.62,31.62,31.60,31.61,31.62,31.63,31.60,31.59,31.62,31.60,31.55,31.57,31.60,31.56,31.46,31.50,31.51,31.55,31.46,31.50,31.48,31.46,31.42,31.53,31.59,31.60,31.48,31.56,31.62,31.59,31.39,31.60,31.60,31.53,31.55,31.61,31.62,31.54,31.61,31.62,31.60,31.61,31.62,31.57,31.55,31.61,31.60,31.57,31.55,31.55,31.60,31.60,31.60,31.62,31.59,31.61,31.61,31.61,31.53,31.56,31.55,31.49,31.53,31.43,31.48,31.44,31.43,31.38,31.51,31.40,31.37,31.40,31.44,31.40,31.35,31.53,31.43,31.47,31.49,31.51,31.55,31.46,31.50,31.49,31.54,31.52,31.41,31.47,31.59,31.51,31.38,31.51,31.59,31.48,31.45,31.57,31.56,31.47,31.50,31.56,31.58,31.45,31.38,31.34,31.39,31.35,31.29,31.28,31.35,31.31,31.22,31.27,31.35,31.20,31.20,31.24,31.25,31.31,31.31,31.43,31.47,31.50,31.45,31.36,31.47,31.45,31.22,31.32,31.39,31.39,31.35,31.47,31.43,31.42,31.46,31.50,31.53,31.51,31.59,31.60,31.59,31.61,31.61,31.62,31.60,31.61,31.60,31.59,31.54,31.55,31.50,31.53,31.48,31.46,31.49,31.52,31.52,31.56,31.54,31.55,31.57,31.58,31.58,31.56,31.57,31.54,31.58,31.60,31.60,31.59,31.59,31.58,31.59,31.59,31.60,31.60,31.55,31.59,31.60,31.55,31.52,31.60,31.60,31.53,31.47,31.57,31.58,31.59,31.48,31.57,31.56,31.49,31.45,31.57,31.57,31.60,31.51,31.43,31.49,31.48,31.35,31.43,31.27,31.35,31.27,31.17,31.28,31.20,31.19,31.18,31.09,31.21,31.28,31.28,31.37,31.34,31.40,31.38,31.33,31.31,31.39,31.38,31.45,31.46,31.44,31.49,31.54,31.56,31.48,31.56,31.55,31.54,31.49,31.48,31.45,31.49,31.50,31.56,31.53,31.52,31.57,31.59,31.52,31.53,31.59,31.52,31.50,31.57,31.52,31.47,31.54,31.53,31.41,31.36,31.47,31.42,31.41,31.38,31.30,31.39,31.31,31.26,31.31,31.16,31.26,31.30,31.19,31.26,31.29,31.29,31.27,31.28,31.40,31.43,31.43,31.49,31.47,31.48,31.55,31.55,31.58,31.54,31.56,31.54,31.60],[29.08,28.09,28.56,28.49,27.89,28.40,28.40,27.92,28.63,28.33,29.04,28.97,28.88,29.02,29.19,29.19,29.29,29.25,29.32,29.24,29.26,28.94,28.87,28.84,28.46,28.67,28.15,29.17,28.98,28.64,28.64,28.39,28.21,28.62,28.52,28.86,29.18,28.28,28.58,28.70,28.65,28.40,28.32,29.03,29.14,29.20,29.50,29.65,29.32,29.15,29.54,29.09,29.59,29.65,29.22,29.05,29.45,29.18,29.47,29.04,29.20,29.26,29.16,29.25,28.75,28.65,28.84,28.97,29.07,28.85,28.57,28.92,28.58,28.26,28.55,28.25,28.44,28.13,28.19,28.04,28.17,28.09,28.77,28.01,28.91,28.96,29.11,28.65,28.79,28.90,28.95,29.69,28.65,29.01,28.75,28.71,29.34,29.27,28.56,29.07,29.00,28.62,28.36,28.78,28.18,28.42,28.82,28.51,28.10,28.58,28.46,28.01,28.56,28.64,28.42,27.96,28.28,28.34,28.03,28.19,28.87,28.63,28.58,28.57,28.46,27.24,28.00,27.10,27.80,28.12,27.28,27.62,25.75,27.77,27.92,26.80,27.25,27.42,25.37,26.67,25.18,23.59,26.70,26.96,25.52,27.04,25.58,25.97,24.27,23.84,24.43,22.83,22.56,23.96,21.12,21.80,20.18,22.44,21.39,20.56,18.90,17.23,15.91,17.11,14.37,13.73,12.60,12.20,10.89,11.07,11.46,8.89,8.62,10.50,9.01,8.47,8.52,8.85,7.44,7.81,8.74,7.26,6.89,7.24,7.27,6.37,6.35,5.98,5.06,5.19,4.90,4.57,4.56,4.35,3.24,3.11,3.37,2.91,2.02,2.45,2.20,1.81,1.69,1.65,1.01,0.77,1.19,1.71,1.58,1.50,2.33,2.69,2.21,2.82,3.42,3.60,3.49,4.28,5.18,5.84,5.16,6.10,6.40,7.67,8.00,7.66,8.89,11.03,10.17,9.69,10.83,12.04,12.81,12.57,11.51,14.54,15.83,17.01,15.18,17.79,18.16,19.27,19.60,22.57,25.13,24.29,25.21,25.86,28.10,26.02,26.00,27.81,27.35,27.04,27.77,28.68,28.34,28.43,29.09,28.69,28.73,29.33,29.69,29.67,29.98,29.95,30.06,30.71,31.13,31.13,31.10,31.24,31.24,31.20,31.30,31.38,31.34,31.26,31.42,31.30,31.23,31.37,31.43,31.46,31.38,31.44,31.29,31.22,31.42,31.44,31.37,31.44,31.46,31.45,31.50,31.47,31.44,31.46,31.40,31.34,31.43,31.45,31.48,31.39,31.45,31.44,31.40,31.38,31.42,31.45,31.41,31.47,31.51,31.49,31.45,31.50,31.52,31.48,31.44,31.49,31.44,31.50,31.43,31.50,31.47,31.45,31.47,31.53,31.48,31.47,31.44,31.49,31.46,31.49,31.44,31.45,31.50,31.56,31.53,31.59,31.60,31.59,31.58,31.60,31.58,31.54,31.49,31.52,31.50,31.50,31.51,31.46,31.53,31.55,31.55,31.57,31.59,31.60,31.63,31.61,31.60,31.57,31.57,31.56,31.55,31.57,31.50,31.53,31.50,31.52,31.52,31.49,31.55,31.55,31.56,31.57,31.58,31.61,31.64,31.64,31.65,31.64,31.65,31.61,31.64,31.58,31.63,31.59,31.63,31.62,31.65,31.65,31.65,31.65,31.63,31.62,31.64,31.59,31.60,31.63,31.65,31.64,31.65,31.64,31.64,31.63,31.65,31.60,31.65,31.62,31.64,31.63,31.65,31.65,31.63,31.66,31.64,31.65,31.62,31.65,31.62,31.66,31.63,31.64,31.63,31.60,31.63,31.63,31.64,31.65,31.64,31.63,31.63,31.61,31.60,31.62,31.62,31.63,31.62,31.65,31.63,31.67,31.62,31.65,31.63,31.65,31.63,31.63,31.61,31.65,31.65,31.65,31.66,31.65,31.65,31.65,31.65,31.64,31.63,31.65,31.64,31.61,31.58,31.60,31.60,31.61,31.62,31.63,31.64,31.62,31.63,31.62,31.62,31.60,31.63,31.62,31.62,31.60,31.62,31.62,31.61,31.62,31.62,31.61,31.63,31.62,31.64,31.62,31.63,31.62,31.62,31.59,31.62,31.60,31.61,31.62,31.63,31.62,31.62,31.62,31.62,31.63,31.61,31.61,31.61,31.59,31.60,31.59,31.60,31.60,31.60,31.62,31.62,31.61,31.61,31.60,31.58,31.60,31.61,31.61,31.63,31.63,31.61,31.62,31.62,31.62,31.62,31.62,31.62,31.63,31.64,31.62,31.63,31.61,31.63,31.62,31.63,31.62,31.62,31.62,31.61,31.61,31.62,31.61,31.63,31.60,31.62,31.63,31.63,31.63,31.62,31.62,31.63,31.54,31.47,31.42,31.40,31.31,31.36,31.33,31.20,31.08,31.18,31.10,31.01,31.04,31.00,30.85,30.65,30.62,30.57,30.07,30.55,30.02,29.95,29.58,29.73,29.96,29.97,30.56,30.54,30.53,30.60,29.97,30.13,29.86,29.88,29.29,30.36,30.61,29.81,30.44,30.24,30.26,30.03,30.48,30.93,30.83,30.81,31.19,31.10,31.08,31.20,31.35,31.31,31.42,31.41,31.51,31.55,31.54,31.59,31.58,31.57,31.57,31.60,31.62,31.65,31.63,31.62,31.61,31.55,31.50,31.50,31.46,31.49,31.52,31.50,31.50,31.49,31.53,31.51,31.52,31.57,31.59,31.61,31.58,31.54,31.64,31.63,31.64,31.64,31.64,31.63,31.63,31.61,31.62,31.61,31.62,31.61,31.60,31.57,31.58,31.60,31.58,31.61,31.62,31.62,31.62,31.60,31.61,31.60,31.59,31.59,31.59,31.57,31.52,31.54,31.53,31.58,31.52,31.50,31.50,31.50,31.37,31.42,31.51,31.36,31.19,31.27,31.31,31.42,31.17,31.24,31.27,31.29,31.24,31.37,31.51,31.52,31.30,31.44,31.54,31.49,31.22,31.50,31.51,31.34,31.36,31.53,31.55,31.37,31.51,31.53,31.51,31.49,31.50,31.45,31.46,31.51,31.49,31.44,31.42,31.43,31.50,31.51,31.49,31.56,31.49,31.48,31.52,31.55,31.39,31.40,31.42,31.36,31.35,31.29,31.30,31.26,31.22,31.19,31.29,31.22,31.26,31.15,31.20,31.19,31.15,31.32,31.17,31.27,31.30,31.26,31.43,31.24,31.23,31.29,31.32,31.41,31.28,31.27,31.45,31.38,31.22,31.30,31.49,31.38,31.31,31.44,31.42,31.37,31.32,31.41,31.40,31.27,31.22,31.19,31.30,31.20,31.14,31.20,31.22,31.11,31.07,31.15,31.14,30.99,31.12,31.10,31.05,31.16,31.22,31.29,31.32,31.37,31.30,31.22,31.33,31.32,31.07,31.18,31.26,31.28,31.21,31.31,31.34,31.33,31.44,31.37,31.43,31.42,31.49,31.53,31.54,31.57,31.56,31.57,31.53,31.51,31.45,31.50,31.44,31.47,31.38,31.47,31.38,31.36,31.44,31.48,31.47,31.51,31.46,31.51,31.54,31.54,31.56,31.51,31.53,31.47,31.51,31.52,31.54,31.51,31.55,31.51,31.55,31.55,31.56,31.57,31.49,31.55,31.57,31.47,31.44,31.55,31.56,31.42,31.38,31.50,31.53,31.48,31.33,31.47,31.43,31.35,31.30,31.44,31.47,31.51,31.33,31.29,31.32,31.40,31.26,31.37,31.11,31.24,31.13,30.96,31.18,30.95,30.99,31.07,30.99,31.04,31.09,31.17,31.28,31.21,31.32,31.33,31.28,31.19,31.33,31.26,31.40,31.42,31.37,31.39,31.46,31.49,31.38,31.45,31.45,31.45,31.42,31.39,31.38,31.40,31.39,31.47,31.45,31.41,31.48,31.52,31.42,31.42,31.51,31.40,31.43,31.50,31.38,31.33,31.45,31.43,31.27,31.26,31.41,31.34,31.32,31.30,31.20,31.31,31.23,31.14,31.27,31.04,31.23,31.27,31.00,31.15,31.24,31.14,31.08,31.13,31.32,31.23,31.32,31.36,31.31,31.32,31.42,31.37,31.42,31.34,31.47,31.45,31.48],[28.58,28.64,28.65,28.96,28.45,28.74,28.81,28.42,28.83,28.76,29.34,29.56,29.18,29.59,29.41,29.69,29.87,29.75,29.72,29.47,29.63,29.14,29.30,28.95,28.87,28.77,28.78,29.56,29.70,29.39,28.68,28.89,28.58,29.05,28.74,29.13,29.39,28.96,29.12,29.22,28.94,28.90,28.95,29.35,29.76,29.60,29.89,30.18,29.76,29.65,29.81,29.58,30.06,29.80,29.81,29.52,29.87,29.64,29.95,29.41,29.73,29.81,29.73,29.54,29.19,29.11,28.86,29.59,29.17,29.25,29.25,29.54,28.81,28.39,28.94,28.40,28.98,28.65,28.58,28.77,28.86,28.33,29.20,28.74,29.36,29.35,29.50,29.31,29.25,29.43,29.42,29.94,28.99,29.66,29.34,28.95,29.90,29.71,29.14,29.52,29.47,29.28,29.08,29.38,28.90,29.05,29.24,29.02,28.75,28.79,28.87,28.60,28.81,28.91,28.76,28.67,28.62,28.60,28.28,28.69,29.29,28.88,28.81,28.73,28.75,27.86,27.77,28.02,27.91,28.57,27.74,28.27,26.48,28.55,28.73,27.47,28.35,28.10,25.99,27.14,25.54,24.36,26.64,26.35,25.90,26.89,25.35,26.02,24.80,24.85,25.60,23.79,23.04,24.57,23.10,22.43,21.22,23.73,22.18,22.10,20.11,17.76,18.21,18.98,16.79,15.51,15.07,14.81,13.26,12.76,14.70,11.18,11.45,10.94,11.07,9.56,9.67,9.87,8.93,8.90,8.58,8.73,7.94,7.44,8.34,7.63,7.02,6.56,5.78,5.81,5.56,4.83,4.70,4.79,4.06,3.65,3.78,3.56,3.13,2.53,2.48,2.89,2.09,1.72,1.66,1.27,0.77,1.11,1.66,1.47,1.59,2.17,2.24,2.21,2.92,3.16,3.34,3.55,4.43,4.77,4.28,5.79,5.33,6.15,7.37,6.92,7.66,8.69,9.77,9.14,9.75,12.89,12.37,10.68,11.45,13.45,14.22,14.45,15.03,16.01,15.59,19.73,19.84,21.10,23.85,25.54,24.83,25.10,28.01,27.06,26.19,27.79,27.34,27.59,27.74,29.40,28.91,28.75,29.17,29.06,29.07,29.19,29.87,29.66,29.58,29.87,29.85,30.42,30.98,30.94,30.91,31.08,31.19,31.02,31.19,31.30,31.31,31.29,31.39,31.32,31.22,31.32,31.39,31.37,31.36,31.35,31.25,31.22,31.35,31.37,31.29,31.35,31.44,31.45,31.43,31.41,31.39,31.42,31.35,31.30,31.39,31.40,31.45,31.33,31.42,31.41,31.37,31.35,31.38,31.42,31.39,31.43,31.46,31.45,31.44,31.51,31.52,31.47,31.43,31.47,31.43,31.45,31.45,31.45,31.46,31.43,31.45,31.51,31.44,31.47,31.43,31.47,31.47,31.47,31.44,31.46,31.50,31.56,31.51,31.58,31.58,31.57,31.56,31.59,31.56,31.54,31.49,31.52,31.49,31.51,31.52,31.47,31.52,31.55,31.55,31.57,31.57,31.59,31.62,31.59,31.59,31.56,31.56,31.54,31.54,31.55,31.50,31.53,31.50,31.52,31.49,31.50,31.55,31.54,31.55,31.56,31.57,31.60,31.63,31.63,31.62,31.63,31.64,31.59,31.63,31.57,31.62,31.58,31.62,31.62,31.64,31.64,31.64,31.63,31.63,31.62,31.64,31.58,31.60,31.62,31.64,31.63,31.64,31.63,31.62,31.62,31.63,31.59,31.64,31.60,31.63,31.62,31.63,31.64,31.63,31.64,31.63,31.64,31.61,31.64,31.61,31.65,31.63,31.63,31.62,31.60,31.62,31.62,31.62,31.63,31.63,31.62,31.62,31.60,31.60,31.62,31.62,31.63,31.62,31.64,31.63,31.65,31.61,31.63,31.63,31.64,31.62,31.63,31.61,31.64,31.63,31.63,31.65,31.64,31.64,31.61,31.63,31.63,31.61,31.62,31.62,31.59,31.57,31.58,31.58,31.59,31.61,31.62,31.63,31.60,31.62,31.61,31.61,31.59,31.62,31.62,31.62,31.60,31.62,31.63,31.61,31.62,31.62,31.60,31.62,31.60,31.63,31.61,31.61,31.61,31.60,31.57,31.60,31.58,31.59,31.61,31.62,31.61,31.61,31.62,31.62,31.63,31.61,31.60,31.60,31.58,31.59,31.58,31.59,31.59,31.59,31.61,31.61,31.62,31.61,31.61,31.57,31.59,31.60,31.60,31.63,31.63,31.61,31.62,31.62,31.61,31.62,31.61,31.61,31.62,31.63,31.62,31.62,31.59,31.62,31.62,31.63,31.62,31.62,31.62,31.61,31.61,31.61,31.61,31.62,31.60,31.61,31.62,31.62,31.62,31.61,31.61,31.62,31.55,31.48,31.44,31.45,31.41,31.40,31.39,31.29,31.21,31.26,31.23,31.08,31.11,31.03,30.91,30.83,30.88,30.70,30.32,30.71,30.19,30.19,30.12,29.94,30.24,30.29,30.59,30.59,30.59,30.65,30.25,30.13,29.93,30.16,29.57,30.47,30.81,30.11,30.59,30.49,30.68,30.47,30.72,31.02,31.02,31.03,31.22,31.21,31.26,31.23,31.42,31.37,31.45,31.43,31.51,31.54,31.55,31.58,31.58,31.57,31.57,31.60,31.62,31.64,31.62,31.62,31.61,31.56,31.52,31.51,31.48,31.50,31.52,31.51,31.50,31.50,31.54,31.52,31.53,31.58,31.59,31.61,31.58,31.56,31.63,31.62,31.63,31.62,31.62,31.60,31.60,31.59,31.60,31.60,31.59,31.59,31.58,31.55,31.55,31.57,31.56,31.59,31.60,31.60,31.60,31.60,31.58,31.59,31.58,31.58,31.58,31.57,31.53,31.54,31.52,31.56,31.51,31.52,31.50,31.50,31.41,31.45,31.52,31.38,31.24,31.32,31.32,31.35,31.20,31.31,31.26,31.26,31.25,31.33,31.51,31.52,31.34,31.40,31.55,31.49,31.26,31.52,31.53,31.44,31.44,31.54,31.54,31.43,31.55,31.55,31.51,31.53,31.55,31.46,31.47,31.54,31.51,31.47,31.40,31.44,31.49,31.51,31.49,31.58,31.48,31.51,31.53,31.56,31.42,31.42,31.43,31.44,31.37,31.31,31.36,31.29,31.17,31.23,31.37,31.17,31.21,31.25,31.31,31.20,31.21,31.40,31.26,31.30,31.34,31.35,31.50,31.27,31.32,31.32,31.36,31.38,31.30,31.34,31.49,31.42,31.26,31.39,31.52,31.37,31.31,31.48,31.43,31.31,31.38,31.41,31.37,31.26,31.18,31.09,31.19,31.10,31.08,31.10,31.14,31.07,31.01,31.14,31.10,31.00,31.10,31.08,31.11,31.20,31.18,31.28,31.35,31.41,31.29,31.24,31.36,31.30,31.09,31.18,31.25,31.33,31.21,31.30,31.30,31.31,31.33,31.30,31.39,31.40,31.45,31.50,31.52,31.55,31.56,31.55,31.52,31.51,31.45,31.48,31.42,31.45,31.35,31.42,31.33,31.34,31.38,31.43,31.42,31.46,31.43,31.46,31.49,31.51,31.53,31.48,31.49,31.45,31.49,31.50,31.52,31.50,31.53,31.48,31.53,31.54,31.55,31.55,31.46,31.54,31.56,31.41,31.42,31.53,31.54,31.39,31.32,31.46,31.51,31.49,31.28,31.45,31.42,31.36,31.30,31.45,31.43,31.51,31.35,31.27,31.31,31.33,31.18,31.31,30.98,31.19,31.17,30.91,31.12,30.86,30.98,30.93,30.92,30.95,31.03,31.01,31.10,31.11,31.22,31.18,31.12,31.12,31.21,31.17,31.34,31.33,31.32,31.34,31.41,31.49,31.36,31.43,31.43,31.42,31.36,31.30,31.29,31.32,31.35,31.40,31.37,31.36,31.46,31.49,31.39,31.41,31.50,31.37,31.37,31.45,31.32,31.28,31.39,31.37,31.22,31.13,31.32,31.24,31.23,31.15,31.09,31.20,31.14,31.00,31.19,31.03,31.15,31.21,31.06,31.16,31.23,31.14,31.11,31.17,31.31,31.28,31.33,31.40,31.34,31.31,31.41,31.35,31.42,31.36,31.45,31.37,31.48],[29.80,29.21,29.30,29.64,28.95,29.20,29.06,29.06,29.10,29.67,29.64,30.05,29.71,30.29,29.77,30.30,30.20,29.96,30.10,29.76,29.85,29.53,29.77,29.59,29.26,29.39,29.30,30.06,29.94,29.62,29.37,29.53,29.26,29.44,29.36,29.59,30.00,29.82,30.15,30.00,29.69,29.54,29.64,29.70,30.05,29.97,30.49,30.47,30.06,30.07,30.38,29.92,30.42,30.40,30.16,29.74,29.93,30.01,30.20,29.67,30.07,30.39,29.94,30.01,29.65,29.72,29.69,29.97,29.81,29.77,29.99,30.03,29.32,29.25,29.41,29.02,29.23,29.33,28.97,29.21,29.02,28.83,29.68,29.06,29.70,29.77,30.03,29.64,30.01,30.35,30.32,30.54,30.11,30.20,29.96,29.61,30.06,30.16,29.53,29.57,29.59,29.49,29.10,29.35,29.24,29.08,29.44,29.20,29.03,28.74,29.03,28.96,29.08,29.12,29.20,29.41,29.24,29.35,29.31,29.22,29.81,29.58,29.24,29.19,29.46,29.09,28.71,28.78,28.68,29.08,28.97,28.98,28.31,29.38,29.41,28.23,29.60,29.49,27.35,28.72,27.41,26.23,28.23,27.77,27.32,28.00,27.31,27.45,26.09,26.87,26.97,26.97,25.89,26.08,26.10,26.12,24.23,25.30,24.66,23.88,20.41,21.00,21.83,21.09,18.44,17.93,16.97,15.74,13.77,14.65,14.72,12.89,12.86,11.73,11.06,10.67,10.07,8.40,9.53,10.49,8.23,7.82,7.96,7.03,7.43,8.16,7.04,6.25,5.78,6.22,5.57,4.83,4.83,4.72,4.42,4.15,4.00,3.46,3.21,3.21,2.43,2.64,2.42,2.03,1.62,1.74,1.12,0.77,1.11,1.63,1.64,1.68,2.06,2.37,2.48,2.70,2.91,3.31,3.72,4.09,4.36,5.19,5.01,5.26,6.03,6.30,6.38,6.96,7.44,9.68,8.51,10.57,11.13,10.32,10.98,12.21,13.79,13.43,16.47,16.91,14.07,18.19,21.09,20.48,23.48,25.48,24.60,24.97,27.32,27.30,26.39,27.63,27.90,27.23,27.84,28.80,28.89,28.68,28.88,29.44,29.29,29.17,29.77,30.20,29.90,30.05,30.21,30.77,31.05,31.00,31.04,31.05,31.22,31.12,31.27,31.28,31.32,31.20,31.36,31.21,31.18,31.26,31.35,31.36,31.32,31.34,31.27,31.28,31.40,31.37,31.34,31.35,31.41,31.38,31.45,31.40,31.38,31.37,31.27,31.16,31.29,31.31,31.39,31.20,31.35,31.32,31.31,31.32,31.31,31.38,31.34,31.38,31.41,31.41,31.39,31.47,31.49,31.44,31.40,31.44,31.35,31.43,31.39,31.42,31.41,31.40,31.42,31.48,31.41,31.42,31.38,31.43,31.42,31.45,31.40,31.45,31.49,31.53,31.47,31.54,31.58,31.57,31.55,31.58,31.55,31.52,31.48,31.50,31.48,31.51,31.49,31.46,31.50,31.55,31.54,31.57,31.56,31.60,31.62,31.60,31.60,31.56,31.57,31.54,31.55,31.56,31.53,31.53,31.50,31.51,31.49,31.51,31.55,31.55,31.58,31.59,31.59,31.61,31.63,31.63,31.64,31.64,31.64,31.60,31.64,31.59,31.63,31.60,31.62,31.63,31.63,31.64,31.64,31.64,31.64,31.64,31.65,31.61,31.60,31.63,31.64,31.63,31.64,31.63,31.62,31.62,31.64,31.61,31.64,31.61,31.64,31.63,31.65,31.65,31.64,31.64,31.63,31.64,31.62,31.65,31.63,31.65,31.64,31.64,31.64,31.61,31.63,31.63,31.63,31.64,31.64,31.63,31.63,31.61,31.61,31.62,31.63,31.63,31.63,31.65,31.63,31.66,31.63,31.64,31.63,31.64,31.63,31.63,31.62,31.63,31.63,31.64,31.65,31.65,31.64,31.62,31.63,31.64,31.62,31.63,31.63,31.59,31.58,31.60,31.60,31.61,31.61,31.63,31.62,31.61,31.61,31.61,31.61,31.60,31.62,31.62,31.62,31.59,31.62,31.62,31.61,31.63,31.61,31.60,31.62,31.59,31.62,31.61,31.62,31.60,31.61,31.59,31.60,31.60,31.60,31.62,31.62,31.62,31.61,31.62,31.63,31.63,31.62,31.61,31.61,31.60,31.60,31.59,31.59,31.61,31.61,31.61,31.61,31.62,31.61,31.61,31.58,31.59,31.60,31.60,31.62,31.63,31.61,31.62,31.63,31.62,31.62,31.61,31.61,31.62,31.63,31.61,31.62,31.59,31.63,31.62,31.63,31.63,31.62,31.62,31.62,31.62,31.61,31.61,31.62,31.61,31.61,31.62,31.63,31.62,31.62,31.61,31.63,31.55,31.50,31.46,31.46,31.42,31.43,31.40,31.33,31.22,31.30,31.25,31.11,31.10,31.07,30.93,30.75,30.88,30.72,30.36,30.67,30.19,30.25,30.15,29.88,30.16,30.23,30.40,30.50,30.55,30.54,30.24,30.19,30.22,30.27,29.82,30.46,30.86,30.31,30.57,30.57,30.72,30.54,30.77,31.08,31.10,31.08,31.23,31.26,31.27,31.31,31.43,31.40,31.45,31.44,31.50,31.52,31.54,31.55,31.56,31.58,31.56,31.57,31.60,31.62,31.61,31.60,31.61,31.56,31.53,31.52,31.50,31.52,31.52,31.52,31.52,31.50,31.54,31.51,31.53,31.60,31.58,31.61,31.58,31.54,31.65,31.64,31.65,31.65,31.64,31.63,31.63,31.62,31.64,31.63,31.63,31.63,31.63,31.62,31.61,31.62,31.61,31.63,31.63,31.64,31.63,31.62,31.62,31.61,31.62,31.61,31.61,31.61,31.60,31.60,31.60,31.63,31.59,31.59,31.60,31.58,31.54,31.56,31.57,31.51,31.45,31.50,31.48,31.50,31.42,31.46,31.44,31.43,31.41,31.52,31.59,31.58,31.49,31.52,31.61,31.58,31.42,31.60,31.60,31.53,31.55,31.61,31.61,31.56,31.59,31.62,31.60,31.62,31.61,31.56,31.55,31.62,31.61,31.58,31.54,31.57,31.59,31.60,31.59,31.62,31.59,31.61,31.61,31.61,31.54,31.56,31.54,31.50,31.52,31.46,31.51,31.43,31.40,31.45,31.54,31.37,31.37,31.44,31.46,31.37,31.37,31.55,31.47,31.46,31.47,31.49,31.59,31.45,31.47,31.50,31.53,31.51,31.43,31.51,31.60,31.54,31.46,31.54,31.61,31.50,31.50,31.59,31.56,31.48,31.52,31.55,31.53,31.43,31.42,31.37,31.41,31.38,31.27,31.29,31.40,31.31,31.19,31.35,31.40,31.17,31.25,31.27,31.26,31.29,31.36,31.41,31.50,31.52,31.48,31.43,31.50,31.48,31.28,31.35,31.45,31.47,31.43,31.53,31.43,31.45,31.50,31.53,31.56,31.57,31.59,31.61,31.61,31.62,31.62,31.62,31.61,31.61,31.61,31.59,31.56,31.57,31.50,31.54,31.48,31.48,31.52,31.53,31.55,31.57,31.55,31.56,31.57,31.59,31.60,31.58,31.58,31.56,31.59,31.60,31.60,31.60,31.60,31.60,31.60,31.60,31.61,31.62,31.57,31.61,31.62,31.59,31.55,31.62,31.62,31.56,31.47,31.58,31.60,31.60,31.50,31.59,31.58,31.52,31.47,31.58,31.57,31.59,31.50,31.43,31.47,31.47,31.37,31.42,31.26,31.37,31.33,31.19,31.34,31.15,31.20,31.12,31.07,31.24,31.26,31.25,31.35,31.33,31.39,31.39,31.35,31.33,31.39,31.36,31.47,31.49,31.46,31.48,31.54,31.57,31.48,31.57,31.55,31.56,31.51,31.49,31.46,31.50,31.50,31.56,31.54,31.53,31.58,31.59,31.53,31.54,31.60,31.54,31.52,31.58,31.51,31.46,31.55,31.53,31.42,31.34,31.48,31.42,31.43,31.36,31.32,31.42,31.38,31.28,31.32,31.24,31.26,31.33,31.22,31.31,31.33,31.31,31.30,31.32,31.44,31.48,31.48,31.54,31.51,31.46,31.55,31.55,31.56,31.54,31.60,31.54,31.58],[29.79,28.79,29.23,29.45,28.92,29.29,29.03,28.85,29.25,29.18,29.77,29.75,29.69,29.83,29.87,29.99,29.96,29.99,29.91,29.79,29.84,29.48,29.59,29.67,29.34,29.28,29.07,29.96,29.66,29.65,29.30,29.29,29.11,29.28,29.25,29.69,29.78,29.24,29.80,29.50,29.39,29.21,29.38,29.78,29.95,29.94,30.30,30.41,30.00,29.64,30.23,29.82,30.21,30.30,29.98,29.74,29.96,29.83,30.03,29.67,30.01,30.19,29.84,30.15,29.51,29.52,29.74,29.86,29.75,29.73,29.61,29.87,29.30,28.97,29.24,29.04,29.27,29.23,28.90,29.04,29.09,28.89,29.54,29.01,29.64,29.66,29.77,29.43,29.53,29.76,30.17,30.32,29.42,29.82,29.30,29.42,29.83,29.88,29.45,29.64,29.34,29.39,29.08,29.50,29.14,29.28,29.71,29.49,29.31,29.32,29.60,29.11,29.63,29.60,29.42,29.21,29.62,29.41,29.18,29.39,30.03,29.58,29.79,29.38,29.54,28.79,29.29,28.68,29.15,29.20,28.98,28.52,27.36,29.09,29.15,28.52,28.94,29.06,27.86,28.81,27.68,26.73,28.99,28.56,27.78,28.58,27.94,28.10,26.73,26.72,26.72,25.99,25.55,26.87,24.69,25.34,25.25,25.68,24.86,25.39,22.70,20.72,21.86,23.08,19.82,17.40,18.43,18.29,15.27,16.36,17.12,13.02,13.09,13.42,13.28,11.60,12.14,10.79,9.67,10.09,10.65,9.08,9.81,9.79,9.01,7.64,9.11,7.41,6.56,6.61,6.90,5.61,5.60,5.82,4.69,4.60,4.63,3.97,3.26,3.44,3.00,2.41,2.25,2.41,1.69,1.72,1.72,1.10,0.77,1.10,1.60,1.61,1.48,2.10,2.28,2.23,2.44,3.01,3.60,3.20,3.87,5.15,4.40,4.94,5.64,6.15,6.44,6.86,7.54,8.51,9.10,10.35,10.75,12.21,10.90,12.63,13.52,13.07,15.50,16.09,14.32,16.37,18.40,20.37,22.45,23.16,24.06,24.29,26.52,26.16,25.88,26.92,26.03,27.10,26.80,28.11,28.13,28.26,28.63,28.25,28.60,28.74,29.33,29.65,29.74,29.76,30.00,30.45,30.84,30.92,31.07,31.08,31.12,31.02,31.23,31.30,31.26,31.19,31.34,31.25,31.14,31.27,31.36,31.39,31.28,31.37,31.22,31.18,31.31,31.38,31.31,31.38,31.42,31.38,31.48,31.42,31.40,31.42,31.33,31.26,31.35,31.33,31.44,31.31,31.41,31.35,31.37,31.36,31.37,31.43,31.38,31.44,31.46,31.46,31.45,31.51,31.53,31.48,31.45,31.49,31.43,31.47,31.42,31.48,31.46,31.46,31.47,31.53,31.46,31.48,31.44,31.48,31.44,31.48,31.43,31.47,31.51,31.56,31.52,31.56,31.59,31.58,31.56,31.58,31.56,31.54,31.51,31.53,31.51,31.54,31.54,31.49,31.53,31.57,31.57,31.58,31.59,31.61,31.62,31.60,31.60,31.58,31.58,31.56,31.56,31.57,31.53,31.55,31.53,31.54,31.52,31.53,31.57,31.56,31.58,31.59,31.60,31.61,31.64,31.64,31.65,31.64,31.64,31.61,31.64,31.59,31.63,31.61,31.63,31.63,31.64,31.65,31.65,31.64,31.64,31.63,31.65,31.61,31.61,31.63,31.65,31.64,31.65,31.64,31.64,31.64,31.64,31.62,31.65,31.62,31.65,31.65,31.66,31.65,31.64,31.65,31.65,31.65,31.63,31.66,31.63,31.66,31.64,31.65,31.63,31.61,31.64,31.64,31.64,31.65,31.64,31.64,31.64,31.62,31.61,31.63,31.63,31.64,31.63,31.65,31.64,31.67,31.63,31.66,31.63,31.65,31.64,31.63,31.62,31.65,31.64,31.65,31.66,31.66,31.64,31.63,31.65,31.65,31.63,31.64,31.64,31.61,31.59,31.61,31.60,31.62,31.62,31.63,31.63,31.62,31.63,31.62,31.62,31.60,31.63,31.63,31.63,31.60,31.62,31.63,31.62,31.63,31.62,31.61,31.63,31.61,31.64,31.62,31.62,31.61,31.62,31.60,31.61,31.59,31.60,31.62,31.63,31.61,31.61,31.62,31.63,31.64,31.61,31.61,31.60,31.59,31.59,31.59,31.60,31.61,31.61,31.63,31.62,31.62,31.61,31.61,31.59,31.60,31.61,31.60,31.63,31.63,31.61,31.62,31.63,31.62,31.63,31.62,31.62,31.63,31.64,31.62,31.63,31.60,31.63,31.62,31.63,31.63,31.62,31.62,31.62,31.62,31.61,31.61,31.62,31.60,31.61,31.62,31.64,31.64,31.63,31.62,31.64,31.50,31.42,31.35,31.35,31.27,31.25,31.24,31.10,30.97,31.06,31.01,30.82,30.89,30.74,30.57,30.35,30.40,30.29,29.65,30.29,29.60,29.54,29.06,29.41,29.57,29.68,30.11,30.20,30.05,30.30,29.65,29.55,29.25,29.66,28.97,30.07,30.52,29.39,30.19,30.12,30.09,29.88,30.30,30.86,30.79,30.65,31.05,31.02,31.05,31.16,31.30,31.28,31.34,31.33,31.44,31.49,31.51,31.54,31.56,31.55,31.54,31.57,31.60,31.63,31.60,31.60,31.60,31.54,31.50,31.49,31.45,31.48,31.49,31.48,31.48,31.45,31.50,31.48,31.49,31.56,31.57,31.60,31.57,31.52,31.65,31.64,31.65,31.65,31.64,31.62,31.63,31.62,31.63,31.63,31.62,31.62,31.61,31.59,31.60,31.62,31.61,31.63,31.63,31.63,31.63,31.62,31.62,31.62,31.62,31.61,31.61,31.60,31.58,31.59,31.59,31.61,31.59,31.59,31.58,31.59,31.55,31.57,31.59,31.53,31.45,31.49,31.48,31.52,31.41,31.44,31.42,31.42,31.41,31.48,31.59,31.59,31.47,31.54,31.61,31.57,31.41,31.60,31.59,31.52,31.53,31.61,31.61,31.56,31.59,31.60,31.60,31.62,31.61,31.55,31.55,31.61,31.59,31.55,31.52,31.51,31.58,31.57,31.57,31.61,31.57,31.60,31.60,31.60,31.53,31.56,31.51,31.49,31.49,31.41,31.51,31.44,31.41,31.38,31.54,31.38,31.39,31.38,31.45,31.38,31.33,31.52,31.41,31.43,31.45,31.45,31.52,31.42,31.45,31.44,31.50,31.49,31.43,31.51,31.59,31.54,31.45,31.54,31.59,31.49,31.49,31.58,31.52,31.46,31.45,31.50,31.53,31.38,31.32,31.30,31.38,31.35,31.25,31.30,31.39,31.29,31.25,31.27,31.41,31.21,31.25,31.24,31.22,31.33,31.34,31.39,31.46,31.49,31.44,31.41,31.48,31.45,31.29,31.33,31.43,31.45,31.40,31.49,31.43,31.43,31.44,31.49,31.53,31.51,31.56,31.59,31.58,31.60,31.61,31.61,31.60,31.59,31.58,31.58,31.55,31.55,31.47,31.51,31.45,31.46,31.48,31.51,31.52,31.56,31.53,31.54,31.55,31.57,31.59,31.57,31.56,31.53,31.57,31.58,31.59,31.59,31.59,31.58,31.58,31.59,31.60,31.61,31.56,31.60,31.60,31.55,31.52,31.61,31.61,31.49,31.45,31.56,31.58,31.58,31.48,31.55,31.52,31.49,31.44,31.56,31.53,31.58,31.44,31.40,31.43,31.47,31.36,31.42,31.27,31.36,31.30,31.22,31.33,31.11,31.20,31.13,31.09,31.25,31.23,31.23,31.33,31.33,31.44,31.37,31.37,31.30,31.37,31.34,31.44,31.47,31.43,31.45,31.52,31.56,31.46,31.55,31.51,31.53,31.47,31.46,31.42,31.46,31.47,31.54,31.52,31.51,31.56,31.58,31.51,31.51,31.58,31.53,31.50,31.56,31.51,31.45,31.52,31.50,31.40,31.34,31.46,31.40,31.37,31.36,31.31,31.34,31.32,31.30,31.35,31.23,31.26,31.30,31.20,31.28,31.33,31.31,31.29,31.33,31.44,31.47,31.49,31.53,31.45,31.43,31.53,31.50,31.54,31.48,31.57,31.55,31.58],[29.36,28.57,28.96,29.24,28.45,29.26,28.89,28.36,29.00,28.56,29.38,29.45,29.22,29.35,29.43,29.67,29.82,29.59,29.74,29.62,29.81,29.28,29.31,29.39,29.15,28.98,28.65,29.77,29.68,29.27,28.93,28.92,28.58,28.94,28.81,29.16,29.31,28.76,29.08,28.79,28.87,28.48,28.70,29.31,29.26,29.54,29.91,30.00,29.49,29.40,29.94,29.55,30.10,30.02,29.79,29.59,29.95,29.68,29.88,29.34,29.53,29.58,29.51,29.56,28.95,29.03,29.06,29.10,29.28,29.17,29.01,29.42,28.85,28.57,28.90,28.41,28.93,28.93,28.60,28.76,28.66,28.36,29.26,28.61,29.43,29.26,29.51,29.10,29.03,29.22,29.49,30.06,29.19,29.42,29.21,29.10,29.79,29.68,29.00,29.57,29.25,29.10,28.91,29.46,28.95,28.99,29.64,29.11,28.84,28.99,29.19,28.93,29.12,29.30,29.01,28.89,29.27,29.02,28.70,29.18,29.52,29.04,29.15,29.10,29.20,27.97,28.41,27.91,28.56,28.98,28.29,28.15,26.98,28.43,28.62,27.89,28.21,27.73,26.67,26.81,26.21,25.60,27.32,26.63,25.21,27.56,26.08,26.96,24.97,24.63,25.22,23.81,23.42,25.23,21.33,22.28,20.35,23.85,23.29,21.98,21.09,19.15,18.64,19.01,17.71,15.29,15.23,15.76,12.15,13.33,13.54,9.91,11.18,12.04,10.36,8.93,10.21,9.73,7.84,7.80,8.83,7.20,7.53,7.69,7.71,7.02,6.83,6.56,5.63,6.01,5.78,5.35,5.27,5.08,4.63,4.10,4.53,3.90,3.19,3.33,3.04,2.84,2.12,2.24,1.88,1.66,1.61,1.61,1.06,0.77,1.07,1.54,1.52,1.57,2.01,2.14,1.94,2.63,2.98,3.05,3.11,4.49,4.49,4.63,5.13,5.49,5.56,6.27,6.34,6.60,6.14,9.02,8.71,7.97,8.22,9.19,10.28,9.11,11.11,13.36,13.11,12.93,14.96,16.59,20.73,20.96,21.69,22.59,25.55,25.06,24.82,27.53,26.54,25.97,26.78,28.32,28.03,28.13,28.99,28.55,28.69,28.83,29.75,29.38,29.37,29.96,29.85,30.14,30.90,30.45,30.73,31.02,31.15,30.81,31.13,31.31,31.27,31.18,31.36,31.25,31.11,31.32,31.36,31.41,31.36,31.39,31.20,31.10,31.33,31.40,31.17,31.31,31.34,31.29,31.44,31.44,31.36,31.43,31.28,31.24,31.36,31.36,31.45,31.29,31.40,31.39,31.33,31.32,31.36,31.43,31.38,31.44,31.48,31.47,31.42,31.50,31.52,31.45,31.42,31.48,31.40,31.50,31.44,31.48,31.45,31.41,31.46,31.51,31.44,31.46,31.45,31.49,31.45,31.50,31.44,31.45,31.50,31.55,31.52,31.52,31.58,31.56,31.54,31.57,31.55,31.53,31.50,31.54,31.50,31.52,31.52,31.45,31.52,31.54,31.56,31.56,31.58,31.60,31.63,31.61,31.60,31.57,31.58,31.55,31.57,31.58,31.52,31.55,31.51,31.51,31.51,31.51,31.57,31.57,31.57,31.59,31.59,31.62,31.64,31.64,31.64,31.64,31.64,31.61,31.63,31.58,31.63,31.60,31.63,31.63,31.66,31.65,31.65,31.64,31.64,31.63,31.64,31.60,31.61,31.62,31.65,31.64,31.65,31.64,31.64,31.63,31.64,31.61,31.65,31.62,31.65,31.64,31.64,31.65,31.64,31.66,31.64,31.65,31.63,31.65,31.63,31.65,31.64,31.66,31.63,31.62,31.63,31.63,31.64,31.65,31.64,31.63,31.63,31.62,31.61,31.63,31.64,31.64,31.63,31.65,31.63,31.67,31.63,31.65,31.64,31.65,31.64,31.65,31.64,31.65,31.66,31.66,31.66,31.65,31.65,31.63,31.64,31.64,31.63,31.64,31.64,31.61,31.60,31.60,31.60,31.62,31.62,31.64,31.64,31.62,31.63,31.62,31.62,31.61,31.63,31.63,31.62,31.60,31.63,31.63,31.62,31.62,31.62,31.61,31.63,31.61,31.64,31.62,31.63,31.62,31.62,31.59,31.61,31.59,31.61,31.62,31.63,31.62,31.62,31.63,31.63,31.64,31.62,31.62,31.61,31.59,31.60,31.59,31.61,31.61,31.61,31.62,31.62,31.62,31.61,31.61,31.58,31.60,31.61,31.61,31.63,31.63,31.61,31.62,31.63,31.62,31.62,31.62,31.62,31.63,31.64,31.62,31.64,31.61,31.63,31.63,31.63,31.63,31.63,31.62,31.62,31.62,31.62,31.62,31.63,31.61,31.62,31.63,31.63,31.63,31.62,31.63,31.64,31.49,31.38,31.29,31.29,31.25,31.27,31.23,31.15,30.98,31.06,31.05,30.91,30.93,30.92,30.72,30.56,30.57,30.57,29.97,30.54,30.13,30.06,29.75,29.86,30.05,30.01,30.55,30.39,30.39,30.65,29.98,29.91,29.90,29.83,29.41,30.30,30.62,29.69,30.35,30.15,30.13,29.93,30.40,30.82,30.79,30.78,31.10,30.97,31.06,31.08,31.34,31.22,31.34,31.31,31.44,31.50,31.51,31.55,31.55,31.54,31.55,31.57,31.60,31.62,31.60,31.60,31.59,31.52,31.47,31.46,31.43,31.45,31.46,31.45,31.46,31.44,31.49,31.49,31.51,31.56,31.59,31.60,31.58,31.54,31.64,31.64,31.65,31.65,31.65,31.64,31.63,31.63,31.64,31.62,31.63,31.63,31.62,31.62,31.61,31.62,31.61,31.63,31.63,31.62,31.63,31.62,31.62,31.62,31.62,31.61,31.61,31.61,31.59,31.60,31.59,31.60,31.57,31.58,31.59,31.56,31.52,31.54,31.56,31.49,31.43,31.46,31.44,31.50,31.39,31.44,31.39,31.39,31.37,31.41,31.55,31.56,31.40,31.47,31.58,31.54,31.34,31.55,31.55,31.48,31.49,31.58,31.58,31.49,31.57,31.58,31.56,31.56,31.58,31.53,31.51,31.58,31.58,31.56,31.52,31.52,31.57,31.58,31.55,31.61,31.55,31.57,31.58,31.60,31.48,31.49,31.51,31.46,31.46,31.38,31.43,31.36,31.34,31.35,31.42,31.32,31.35,31.34,31.38,31.32,31.34,31.48,31.37,31.42,31.45,31.42,31.51,31.39,31.43,31.46,31.45,31.49,31.38,31.42,31.54,31.47,31.34,31.43,31.56,31.47,31.41,31.55,31.52,31.43,31.45,31.50,31.51,31.41,31.31,31.28,31.35,31.29,31.24,31.28,31.31,31.23,31.19,31.30,31.27,31.15,31.20,31.20,31.28,31.28,31.29,31.37,31.40,31.43,31.37,31.31,31.42,31.39,31.22,31.29,31.36,31.37,31.33,31.42,31.40,31.37,31.48,31.46,31.50,31.49,31.55,31.58,31.59,31.61,31.60,31.61,31.59,31.57,31.54,31.55,31.50,31.51,31.46,31.49,31.45,31.43,31.47,31.48,31.49,31.51,31.50,31.50,31.53,31.56,31.59,31.54,31.55,31.52,31.56,31.57,31.59,31.57,31.58,31.56,31.58,31.56,31.59,31.60,31.53,31.58,31.60,31.51,31.50,31.58,31.57,31.50,31.45,31.54,31.56,31.53,31.45,31.50,31.48,31.47,31.42,31.47,31.51,31.55,31.44,31.39,31.45,31.44,31.34,31.42,31.21,31.33,31.31,31.11,31.28,31.10,31.12,31.09,31.09,31.18,31.24,31.25,31.37,31.32,31.33,31.36,31.34,31.25,31.37,31.34,31.44,31.43,31.41,31.45,31.50,31.51,31.44,31.50,31.50,31.49,31.46,31.44,31.40,31.43,31.43,31.48,31.46,31.46,31.49,31.52,31.45,31.44,31.55,31.47,31.46,31.53,31.45,31.41,31.48,31.47,31.37,31.32,31.43,31.38,31.36,31.32,31.26,31.36,31.34,31.22,31.31,31.18,31.30,31.34,31.23,31.25,31.30,31.31,31.22,31.27,31.39,31.40,31.45,31.49,31.46,31.44,31.48,31.54,31.55,31.49,31.56,31.52,31.57],[29.46,29.23,29.45,29.72,29.16,29.51,29.20,29.15,29.14,29.59,29.77,30.18,29.77,30.22,29.82,30.29,30.32,30.28,30.23,29.87,29.98,29.77,29.94,29.73,29.62,29.43,29.31,30.08,30.24,30.01,29.55,29.62,29.51,29.65,29.48,29.72,30.10,29.85,30.00,29.98,29.70,29.70,29.86,29.88,30.33,30.18,30.55,30.69,30.29,30.12,30.59,30.08,30.55,30.56,30.30,29.99,30.18,30.14,30.38,29.91,30.34,30.38,30.17,30.10,29.69,29.86,29.72,30.16,29.67,29.84,30.05,30.19,29.50,29.33,29.56,29.20,29.34,29.49,29.27,29.54,29.39,29.06,29.76,29.23,29.76,29.76,30.05,29.69,29.97,30.19,30.28,30.41,30.02,30.04,29.83,29.57,30.15,30.16,29.60,29.81,29.70,29.52,29.33,29.57,29.41,29.33,29.70,29.37,29.31,29.06,29.32,29.23,29.26,29.36,29.20,29.32,29.30,29.49,29.28,29.19,30.04,29.69,29.54,29.53,29.65,29.29,28.85,29.23,28.84,29.63,29.23,29.03,28.41,29.56,29.81,28.47,29.54,29.44,27.19,28.64,27.69,26.42,28.66,27.61,27.86,28.19,26.85,27.85,26.50,26.63,27.74,25.89,25.07,26.55,26.08,25.24,23.91,25.16,23.51,23.66,21.08,19.71,21.39,21.58,19.59,18.39,17.61,16.84,14.52,15.98,16.12,13.37,14.06,15.02,12.28,11.32,13.41,11.12,10.65,10.83,9.69,10.19,10.22,9.34,8.95,9.30,8.04,7.63,7.48,7.39,6.67,6.29,6.39,6.22,5.17,4.86,4.85,4.76,4.05,3.95,3.51,3.49,2.92,2.55,2.02,2.32,1.84,1.79,1.75,1.13,0.77,1.12,1.61,1.55,1.69,2.12,2.23,2.20,2.91,3.02,3.45,4.10,4.10,4.74,4.90,5.94,5.46,6.11,7.26,7.00,7.40,10.41,11.21,10.02,10.10,12.22,12.88,12.81,13.23,16.04,13.97,16.35,17.54,20.00,20.94,24.21,23.92,24.44,25.83,26.24,26.15,27.11,27.01,27.03,27.12,28.20,28.54,28.37,28.39,28.67,29.28,28.68,29.23,29.87,29.40,29.73,29.92,30.42,30.93,30.97,30.94,31.02,31.22,31.01,31.07,31.26,31.25,31.20,31.34,31.24,31.13,31.25,31.31,31.33,31.26,31.28,31.26,31.13,31.30,31.31,31.26,31.29,31.33,31.30,31.33,31.36,31.32,31.33,31.25,31.14,31.28,31.22,31.36,31.14,31.33,31.29,31.29,31.29,31.30,31.36,31.33,31.36,31.40,31.40,31.41,31.50,31.51,31.42,31.41,31.45,31.35,31.40,31.38,31.42,31.40,31.38,31.44,31.50,31.40,31.43,31.38,31.43,31.41,31.44,31.39,31.45,31.47,31.54,31.47,31.52,31.57,31.56,31.54,31.56,31.53,31.51,31.47,31.51,31.47,31.50,31.51,31.47,31.50,31.55,31.55,31.57,31.55,31.60,31.61,31.59,31.59,31.55,31.57,31.53,31.56,31.55,31.50,31.53,31.50,31.52,31.49,31.53,31.56,31.54,31.57,31.56,31.58,31.60,31.63,31.64,31.64,31.63,31.64,31.58,31.63,31.57,31.62,31.58,31.62,31.63,31.63,31.64,31.64,31.64,31.63,31.63,31.64,31.59,31.60,31.62,31.64,31.63,31.64,31.63,31.62,31.62,31.63,31.60,31.64,31.60,31.63,31.62,31.64,31.64,31.63,31.65,31.63,31.64,31.61,31.64,31.62,31.65,31.64,31.64,31.63,31.60,31.62,31.63,31.63,31.64,31.63,31.62,31.62,31.62,31.62,31.62,31.62,31.63,31.62,31.64,31.63,31.66,31.61,31.64,31.63,31.65,31.63,31.64,31.63,31.63,31.64,31.65,31.65,31.64,31.64,31.62,31.62,31.63,31.62,31.62,31.63,31.60,31.59,31.59,31.59,31.61,31.61,31.63,31.62,31.60,31.63,31.62,31.62,31.60,31.63,31.62,31.62,31.60,31.62,31.62,31.61,31.63,31.62,31.60,31.63,31.60,31.63,31.62,31.63,31.61,31.62,31.60,31.61,31.61,31.60,31.62,31.62,31.62,31.61,31.61,31.63,31.64,31.61,31.61,31.60,31.60,31.59,31.58,31.58,31.61,31.60,31.62,31.62,31.62,31.60,31.60,31.58,31.60,31.60,31.60,31.63,31.63,31.60,31.62,31.63,31.62,31.62,31.61,31.61,31.62,31.64,31.63,31.64,31.60,31.63,31.62,31.63,31.63,31.62,31.62,31.61,31.62,31.61,31.61,31.62,31.60,31.61,31.62,31.64,31.64,31.63,31.62,31.66,31.53,31.44,31.43,31.42,31.35,31.38,31.33,31.25,31.08,31.15,31.12,30.90,30.96,30.87,30.65,30.48,30.68,30.46,30.11,30.45,29.94,30.02,29.81,29.63,29.95,29.96,30.17,30.33,30.21,30.32,29.96,29.78,29.95,29.93,29.36,30.10,30.67,29.94,30.25,30.18,30.48,30.13,30.45,30.91,30.92,30.82,31.12,31.15,31.18,31.22,31.38,31.35,31.40,31.41,31.47,31.50,31.53,31.54,31.56,31.56,31.56,31.58,31.60,31.63,31.61,31.60,31.60,31.55,31.53,31.52,31.49,31.51,31.51,31.50,31.51,31.48,31.53,31.50,31.53,31.59,31.59,31.60,31.58,31.56,31.65,31.64,31.65,31.65,31.64,31.64,31.63,31.63,31.63,31.63,31.62,31.62,31.62,31.61,31.60,31.62,31.61,31.63,31.62,31.63,31.63,31.63,31.63,31.63,31.63,31.62,31.62,31.63,31.60,31.62,31.62,31.63,31.59,31.59,31.60,31.60,31.55,31.57,31.59,31.53,31.44,31.50,31.47,31.52,31.43,31.48,31.44,31.43,31.41,31.52,31.58,31.58,31.48,31.53,31.61,31.58,31.40,31.60,31.60,31.53,31.56,31.61,31.61,31.55,31.61,31.62,31.60,31.61,31.61,31.56,31.56,31.61,31.60,31.57,31.53,31.56,31.59,31.60,31.58,31.62,31.58,31.61,31.61,31.61,31.55,31.55,31.54,31.52,31.52,31.45,31.51,31.42,31.38,31.44,31.54,31.35,31.35,31.43,31.45,31.36,31.38,31.54,31.43,31.46,31.47,31.50,31.60,31.44,31.50,31.50,31.53,31.52,31.44,31.50,31.60,31.53,31.42,31.53,31.61,31.51,31.47,31.59,31.54,31.45,31.51,31.53,31.52,31.42,31.42,31.39,31.40,31.33,31.27,31.29,31.33,31.31,31.23,31.37,31.38,31.19,31.28,31.30,31.32,31.33,31.35,31.42,31.49,31.51,31.46,31.42,31.48,31.47,31.27,31.37,31.44,31.45,31.41,31.50,31.42,31.43,31.47,31.48,31.54,31.56,31.56,31.60,31.61,31.61,31.62,31.62,31.61,31.61,31.60,31.59,31.54,31.56,31.49,31.53,31.48,31.46,31.48,31.50,31.53,31.56,31.55,31.55,31.58,31.59,31.60,31.58,31.57,31.55,31.58,31.59,31.60,31.59,31.60,31.59,31.59,31.61,31.61,31.62,31.57,31.61,31.62,31.55,31.54,31.61,31.62,31.55,31.46,31.56,31.60,31.58,31.49,31.58,31.57,31.52,31.47,31.56,31.57,31.58,31.49,31.42,31.47,31.43,31.34,31.40,31.21,31.33,31.28,31.20,31.31,31.12,31.21,31.11,31.09,31.25,31.25,31.20,31.35,31.29,31.35,31.36,31.32,31.30,31.38,31.36,31.47,31.46,31.46,31.48,31.52,31.57,31.49,31.57,31.55,31.55,31.49,31.49,31.45,31.47,31.48,31.56,31.54,31.53,31.56,31.58,31.52,31.52,31.59,31.53,31.50,31.57,31.48,31.45,31.54,31.53,31.40,31.33,31.45,31.41,31.37,31.32,31.27,31.41,31.35,31.25,31.35,31.26,31.33,31.32,31.23,31.32,31.32,31.31,31.30,31.34,31.41,31.46,31.47,31.54,31.49,31.42,31.55,31.53,31.57,31.53,31.58,31.56,31.58],[30.28,29.42,29.44,29.85,29.36,29.73,29.54,29.31,29.48,29.60,30.04,30.19,30.20,30.38,30.15,30.46,30.29,30.29,30.39,30.12,30.20,29.71,30.04,30.03,29.70,29.81,29.54,30.39,30.31,30.28,29.85,29.83,29.73,29.76,29.72,30.20,30.26,30.11,30.26,30.14,29.89,29.88,30.04,30.09,30.47,30.31,30.64,30.72,30.41,30.05,30.54,30.13,30.64,30.72,30.43,30.14,30.30,30.07,30.28,29.95,30.34,30.52,30.32,30.67,30.21,30.08,30.08,30.34,30.05,30.33,30.08,30.40,29.67,29.46,29.62,29.50,29.63,29.69,29.42,29.67,29.59,29.42,30.02,29.64,30.08,30.07,30.21,30.00,30.14,30.45,30.49,30.62,30.31,30.40,30.06,29.95,30.22,30.40,30.01,30.08,29.91,29.89,29.64,29.80,29.73,29.73,29.99,29.87,29.66,29.41,29.75,29.54,29.75,29.87,29.68,29.49,29.87,29.65,29.47,29.52,30.25,29.81,29.99,29.77,29.95,29.44,29.46,29.63,29.47,29.89,29.49,29.07,28.82,29.69,29.78,29.13,29.87,29.89,28.71,29.55,28.40,27.85,29.12,28.47,28.45,28.83,28.42,29.08,27.51,27.98,28.29,27.54,26.83,27.54,26.75,26.97,26.81,26.82,25.72,26.19,23.56,22.18,23.25,24.15,21.19,20.65,20.83,19.48,17.32,17.85,19.56,15.21,16.02,16.95,13.75,12.41,14.39,11.77,10.68,11.38,10.15,9.71,10.27,10.69,9.36,9.42,9.48,8.26,7.73,8.28,7.66,6.88,6.93,7.27,5.77,5.09,6.05,5.12,4.23,4.51,3.98,3.54,3.02,3.00,2.24,2.18,2.56,1.73,1.55,1.61,1.10,0.77,1.16,1.64,1.66,1.62,2.06,2.28,2.35,2.43,3.25,4.02,3.19,4.19,4.60,5.39,4.80,5.43,6.10,6.24,6.40,7.46,9.03,10.05,9.11,10.69,12.30,11.60,12.12,14.81,13.21,15.14,15.23,18.38,19.00,21.38,23.58,22.89,25.89,25.49,24.68,26.68,25.94,26.53,26.55,28.01,28.36,27.81,28.23,28.39,28.96,28.17,29.01,29.88,29.48,29.41,30.02,30.55,30.77,31.09,31.04,30.99,31.14,31.19,31.18,31.22,31.19,31.05,31.28,31.17,31.12,31.17,31.26,31.31,31.19,31.29,31.20,31.18,31.31,31.35,31.23,31.31,31.39,31.33,31.38,31.37,31.33,31.32,31.23,31.13,31.25,31.22,31.35,31.14,31.31,31.27,31.30,31.31,31.30,31.34,31.33,31.33,31.41,31.40,31.42,31.49,31.52,31.44,31.41,31.44,31.35,31.41,31.39,31.42,31.41,31.42,31.45,31.51,31.42,31.44,31.38,31.43,31.40,31.44,31.39,31.44,31.48,31.52,31.47,31.53,31.57,31.56,31.54,31.56,31.53,31.49,31.48,31.51,31.47,31.51,31.50,31.47,31.50,31.55,31.54,31.58,31.55,31.58,31.60,31.58,31.58,31.55,31.57,31.53,31.56,31.55,31.53,31.53,31.51,31.52,31.49,31.51,31.55,31.54,31.57,31.58,31.58,31.60,31.63,31.63,31.64,31.63,31.63,31.59,31.63,31.57,31.62,31.59,31.61,31.63,31.63,31.64,31.65,31.64,31.63,31.63,31.65,31.59,31.59,31.63,31.64,31.64,31.65,31.63,31.63,31.63,31.64,31.61,31.64,31.61,31.65,31.63,31.66,31.65,31.64,31.65,31.64,31.65,31.62,31.66,31.63,31.66,31.64,31.65,31.63,31.60,31.63,31.63,31.63,31.65,31.65,31.63,31.63,31.61,31.61,31.63,31.63,31.63,31.63,31.65,31.63,31.67,31.62,31.65,31.63,31.65,31.63,31.63,31.63,31.64,31.64,31.64,31.66,31.65,31.64,31.63,31.63,31.64,31.62,31.63,31.64,31.61,31.59,31.60,31.60,31.62,31.62,31.63,31.63,31.61,31.62,31.62,31.62,31.61,31.63,31.63,31.63,31.60,31.62,31.62,31.61,31.63,31.62,31.61,31.63,31.60,31.63,31.62,31.62,31.61,31.62,31.59,31.61,31.60,31.61,31.62,31.63,31.62,31.62,31.63,31.63,31.64,31.62,31.62,31.61,31.60,31.60,31.60,31.60,31.61,31.61,31.63,31.62,31.63,31.62,31.62,31.59,31.62,31.61,31.61,31.63,31.63,31.62,31.64,31.64,31.62,31.63,31.62,31.62,31.63,31.64,31.63,31.64,31.60,31.63,31.63,31.64,31.64,31.63,31.63,31.62,31.63,31.62,31.61,31.63,31.61,31.61,31.62,31.64,31.64,31.64,31.62,31.65,31.49,31.39,31.38,31.38,31.30,31.31,31.28,31.17,31.00,31.09,31.07,30.85,30.88,30.79,30.63,30.45,30.58,30.43,30.17,30.38,29.82,30.07,29.76,29.68,29.95,29.89,30.07,30.24,29.95,30.22,29.85,29.78,29.72,29.84,29.24,30.00,30.60,29.77,30.14,30.25,30.29,30.03,30.50,30.89,30.85,30.72,31.07,31.10,31.10,31.18,31.32,31.32,31.34,31.36,31.44,31.47,31.50,31.53,31.54,31.55,31.54,31.57,31.59,31.62,31.60,31.60,31.60,31.53,31.50,31.50,31.44,31.49,31.48,31.46,31.48,31.44,31.50,31.47,31.50,31.57,31.57,31.60,31.57,31.52,31.65,31.64,31.65,31.65,31.65,31.63,31.63,31.62,31.62,31.62,31.63,31.62,31.62,31.60,31.60,31.62,31.61,31.63,31.62,31.63,31.63,31.62,31.61,31.61,31.62,31.61,31.62,31.62,31.60,31.61,31.62,31.63,31.60,31.59,31.61,31.61,31.57,31.59,31.59,31.56,31.50,31.54,31.51,31.53,31.48,31.50,31.47,31.47,31.46,31.52,31.60,31.60,31.50,31.56,31.62,31.60,31.48,31.62,31.61,31.55,31.58,31.62,31.62,31.58,31.62,31.63,31.62,31.61,31.63,31.58,31.59,31.63,31.62,31.59,31.57,31.59,31.61,31.61,31.60,31.63,31.60,31.61,31.62,31.62,31.58,31.58,31.57,31.54,31.53,31.49,31.55,31.47,31.45,31.49,31.58,31.42,31.46,31.50,31.52,31.47,31.46,31.56,31.49,31.50,31.51,31.53,31.60,31.50,31.53,31.53,31.58,31.55,31.50,31.55,31.61,31.57,31.52,31.57,31.61,31.55,31.54,31.60,31.57,31.52,31.55,31.57,31.55,31.46,31.43,31.37,31.43,31.42,31.33,31.36,31.45,31.37,31.32,31.40,31.46,31.34,31.36,31.34,31.40,31.41,31.42,31.47,31.55,31.56,31.51,31.50,31.55,31.53,31.42,31.44,31.53,31.52,31.50,31.56,31.50,31.50,31.54,31.58,31.59,31.57,31.60,31.61,31.62,31.62,31.63,31.63,31.62,31.62,31.62,31.61,31.59,31.59,31.54,31.56,31.51,31.52,31.53,31.55,31.57,31.60,31.58,31.57,31.59,31.61,31.61,31.60,31.60,31.59,31.60,31.61,31.62,31.61,31.61,31.61,31.60,31.62,31.61,31.64,31.60,31.62,31.63,31.60,31.58,31.63,31.64,31.58,31.52,31.59,31.62,31.61,31.55,31.61,31.60,31.55,31.53,31.60,31.60,31.61,31.54,31.50,31.51,31.49,31.46,31.47,31.37,31.42,31.39,31.34,31.41,31.25,31.31,31.21,31.22,31.38,31.34,31.36,31.46,31.40,31.48,31.45,31.41,31.34,31.45,31.43,31.52,31.51,31.51,31.53,31.56,31.58,31.52,31.59,31.56,31.58,31.52,31.53,31.48,31.52,31.52,31.59,31.57,31.56,31.59,31.60,31.57,31.56,31.61,31.57,31.57,31.60,31.57,31.52,31.58,31.57,31.46,31.44,31.51,31.47,31.44,31.42,31.40,31.46,31.41,31.41,31.42,31.36,31.36,31.38,31.32,31.36,31.40,31.41,31.42,31.41,31.50,31.52,31.54,31.58,31.54,31.51,31.58,31.57,31.58,31.57,31.60,31.58,31.61],[29.87,29.01,28.99,29.08,28.59,29.12,28.91,28.54,29.06,28.91,29.61,29.61,29.38,29.51,29.64,29.85,29.82,29.70,29.75,29.73,29.79,29.43,29.33,29.49,28.96,29.09,28.44,29.67,29.47,29.32,28.97,28.82,28.73,29.00,28.97,29.31,29.61,28.90,29.41,29.26,29.01,28.90,28.75,29.54,29.50,29.65,30.02,30.14,29.71,29.58,29.90,29.51,29.95,30.11,29.70,29.50,29.92,29.74,29.80,29.66,29.69,29.87,29.65,29.74,29.25,29.29,29.38,29.40,29.59,29.33,29.26,29.41,29.03,28.89,29.11,28.77,28.96,28.79,28.58,28.65,28.65,28.51,29.21,28.50,29.48,29.20,29.30,28.95,29.17,29.40,29.55,30.10,29.04,29.47,29.02,29.10,29.56,29.55,29.05,29.39,29.19,28.87,28.67,29.30,28.70,28.80,29.48,29.05,28.69,29.21,29.17,28.58,29.15,29.27,29.03,28.64,29.16,29.02,28.61,28.71,29.50,29.25,29.20,29.13,29.41,28.61,28.91,28.16,28.44,28.83,28.61,27.95,26.98,28.10,28.43,27.61,27.50,27.70,26.63,27.68,26.22,25.68,28.13,27.90,26.72,28.15,26.85,27.21,25.51,24.82,25.42,23.49,24.02,25.46,22.18,23.24,23.07,23.42,22.66,23.14,21.94,19.36,18.95,20.56,18.52,16.77,15.92,15.23,13.34,13.81,13.73,12.00,12.28,14.92,13.77,11.14,12.01,12.54,9.56,8.49,11.10,10.31,9.15,10.14,11.52,7.92,7.67,8.89,7.60,7.09,7.37,7.12,6.55,6.34,6.04,5.36,5.44,5.13,4.37,4.62,4.10,3.60,3.05,3.16,2.31,2.02,2.41,2.14,1.63,1.41,1.66,1.00,0.77,1.11,1.61,1.53,1.53,1.80,2.30,2.01,2.47,3.50,3.08,3.49,4.40,5.04,4.53,5.42,5.71,6.09,6.86,7.65,7.45,8.00,9.00,10.34,9.72,10.86,10.09,13.05,11.76,12.38,14.47,17.42,18.16,16.78,19.67,21.07,23.39,22.32,23.60,25.27,23.86,25.25,25.56,26.50,26.94,26.98,27.49,27.30,27.43,28.18,28.85,28.92,28.96,28.96,29.54,29.89,30.36,30.35,30.80,30.82,30.90,30.64,31.04,31.16,31.13,31.01,31.25,31.11,30.92,31.15,31.29,31.35,31.20,31.32,31.09,30.87,31.20,31.31,31.14,31.29,31.32,31.28,31.44,31.39,31.35,31.40,31.27,31.18,31.30,31.27,31.42,31.24,31.36,31.34,31.31,31.36,31.35,31.44,31.37,31.48,31.51,31.48,31.44,31.51,31.54,31.46,31.45,31.50,31.40,31.52,31.41,31.53,31.45,31.44,31.46,31.53,31.46,31.46,31.43,31.50,31.41,31.50,31.42,31.47,31.50,31.56,31.53,31.58,31.60,31.60,31.59,31.60,31.57,31.53,31.50,31.52,31.52,31.50,31.51,31.46,31.53,31.56,31.56,31.57,31.59,31.60,31.63,31.62,31.61,31.59,31.59,31.57,31.59,31.59,31.54,31.56,31.53,31.54,31.53,31.53,31.57,31.57,31.57,31.59,31.59,31.61,31.64,31.64,31.65,31.64,31.64,31.60,31.63,31.58,31.62,31.61,31.62,31.63,31.65,31.66,31.66,31.65,31.64,31.63,31.65,31.61,31.61,31.63,31.65,31.65,31.65,31.64,31.64,31.63,31.65,31.62,31.65,31.62,31.65,31.64,31.65,31.65,31.64,31.66,31.65,31.66,31.63,31.66,31.63,31.66,31.64,31.66,31.64,31.61,31.65,31.64,31.65,31.65,31.65,31.64,31.64,31.62,31.62,31.64,31.64,31.65,31.64,31.66,31.65,31.68,31.64,31.67,31.65,31.65,31.64,31.64,31.63,31.66,31.66,31.66,31.67,31.66,31.65,31.65,31.66,31.65,31.64,31.65,31.65,31.62,31.61,31.62,31.61,31.62,31.63,31.64,31.65,31.63,31.64,31.63,31.63,31.62,31.64,31.63,31.63,31.61,31.63,31.64,31.63,31.63,31.63,31.62,31.64,31.63,31.65,31.63,31.64,31.63,31.63,31.60,31.62,31.61,31.62,31.63,31.64,31.63,31.62,31.63,31.63,31.64,31.63,31.62,31.62,31.60,31.61,31.61,31.62,31.63,31.63,31.64,31.64,31.62,31.63,31.61,31.60,31.62,31.62,31.62,31.64,31.64,31.62,31.63,31.63,31.63,31.63,31.63,31.63,31.64,31.65,31.63,31.64,31.62,31.64,31.63,31.64,31.63,31.63,31.63,31.63,31.63,31.63,31.62,31.63,31.62,31.63,31.64,31.64,31.64,31.63,31.63,31.64,31.46,31.33,31.26,31.14,31.02,31.13,31.08,30.88,30.74,30.79,30.80,30.35,30.67,30.55,30.21,30.05,30.07,30.12,29.24,30.14,29.32,29.28,29.15,29.46,29.39,29.48,30.16,30.06,29.85,30.40,29.45,29.93,29.56,29.28,28.87,29.94,30.20,28.93,30.07,29.67,29.63,29.37,30.04,30.57,30.37,30.26,30.96,30.81,30.77,30.98,31.19,31.17,31.23,31.29,31.44,31.47,31.48,31.52,31.53,31.51,31.51,31.55,31.58,31.61,31.58,31.59,31.57,31.50,31.45,31.45,31.39,31.41,31.46,31.43,31.44,31.41,31.47,31.48,31.47,31.52,31.55,31.58,31.56,31.51,31.65,31.64,31.65,31.65,31.65,31.64,31.64,31.63,31.64,31.63,31.63,31.63,31.62,31.61,31.61,31.62,31.62,31.63,31.63,31.63,31.63,31.62,31.63,31.62,31.62,31.62,31.62,31.61,31.59,31.59,31.58,31.61,31.58,31.57,31.59,31.57,31.51,31.54,31.57,31.49,31.40,31.45,31.45,31.51,31.36,31.43,31.42,31.42,31.37,31.47,31.56,31.57,31.43,31.52,31.60,31.57,31.36,31.58,31.58,31.48,31.50,31.58,31.60,31.51,31.59,31.59,31.58,31.59,31.58,31.53,31.53,31.59,31.57,31.55,31.51,31.52,31.57,31.57,31.55,31.61,31.55,31.58,31.59,31.60,31.50,31.50,31.51,31.48,31.49,31.40,31.44,31.39,31.37,31.35,31.47,31.35,31.36,31.33,31.37,31.35,31.33,31.48,31.35,31.43,31.42,31.39,31.52,31.41,31.41,31.42,31.45,31.49,31.43,31.44,31.57,31.51,31.39,31.47,31.59,31.47,31.44,31.54,31.51,31.44,31.42,31.49,31.51,31.37,31.32,31.30,31.38,31.32,31.24,31.29,31.35,31.25,31.23,31.32,31.31,31.16,31.28,31.25,31.24,31.31,31.32,31.38,31.43,31.46,31.41,31.35,31.43,31.44,31.25,31.31,31.39,31.40,31.36,31.46,31.43,31.40,31.48,31.50,31.51,31.52,31.56,31.59,31.58,31.61,31.61,31.61,31.59,31.57,31.55,31.57,31.52,31.54,31.48,31.53,31.47,31.45,31.50,31.53,31.53,31.56,31.53,31.57,31.57,31.58,31.61,31.57,31.58,31.54,31.57,31.57,31.60,31.59,31.60,31.58,31.59,31.60,31.60,31.61,31.56,31.61,31.61,31.56,31.53,31.61,31.61,31.52,31.47,31.56,31.58,31.54,31.47,31.53,31.47,31.47,31.43,31.50,31.52,31.57,31.43,31.40,31.42,31.48,31.38,31.45,31.33,31.38,31.30,31.18,31.36,31.14,31.19,31.14,31.13,31.27,31.23,31.30,31.37,31.32,31.37,31.40,31.37,31.30,31.40,31.36,31.48,31.48,31.44,31.47,31.54,31.56,31.47,31.53,31.54,31.54,31.51,31.47,31.46,31.48,31.48,31.54,31.54,31.50,31.54,31.57,31.51,31.49,31.57,31.50,31.50,31.55,31.48,31.43,31.52,31.50,31.39,31.38,31.49,31.42,31.40,31.38,31.32,31.38,31.36,31.34,31.35,31.25,31.35,31.33,31.19,31.28,31.30,31.32,31.26,31.30,31.40,31.40,31.45,31.49,31.45,31.43,31.49,31.53,31.55,31.47,31.57,31.53,31.57],[29.90,29.44,29.44,29.62,29.37,29.79,29.39,29.47,29.56,29.48,30.01,30.21,30.00,30.24,30.19,30.44,30.31,30.25,30.25,30.11,30.19,29.93,29.88,29.85,29.77,29.64,29.37,30.18,30.23,30.08,29.55,29.65,29.34,29.74,29.59,29.84,30.08,29.75,29.98,29.60,29.46,29.46,29.52,29.96,30.13,30.22,30.39,30.59,30.11,30.18,30.44,30.20,30.50,30.47,30.34,30.26,30.40,30.33,30.42,30.08,30.26,30.31,30.19,30.27,29.87,30.04,29.89,30.03,29.86,30.05,30.07,30.19,29.65,29.49,29.83,29.37,29.64,29.44,29.11,29.47,29.29,28.93,29.58,29.33,29.87,29.82,29.91,29.74,29.73,29.85,30.21,30.39,29.69,30.04,29.80,29.65,30.34,30.22,29.62,30.04,29.83,29.55,29.46,29.99,29.49,29.46,29.96,29.49,29.39,29.41,29.66,29.35,29.38,29.70,29.45,29.50,29.53,29.69,29.45,29.40,30.06,29.88,29.56,29.59,29.75,29.28,29.08,29.17,29.07,29.54,29.23,29.22,28.43,29.40,29.56,28.57,29.01,28.87,27.62,28.15,27.19,27.08,28.48,27.47,27.36,28.32,27.18,27.69,26.64,26.22,27.49,26.06,25.18,26.80,25.08,24.42,24.10,25.16,24.44,24.27,22.85,21.82,21.62,22.64,21.48,19.81,19.17,19.55,19.19,16.61,18.82,15.65,15.81,17.01,14.93,13.84,15.43,14.73,12.33,13.12,12.67,11.75,11.43,11.36,11.38,9.97,8.72,8.58,8.74,7.79,7.41,8.22,7.73,6.93,6.70,6.11,6.11,5.61,4.91,4.76,4.66,4.43,3.43,3.39,2.90,2.92,2.40,2.31,2.82,1.71,1.71,1.81,1.31,0.77,1.15,1.70,1.58,1.56,2.17,2.25,2.24,3.05,3.09,3.51,3.76,4.52,4.60,5.08,6.00,5.72,6.01,8.72,7.57,7.62,8.43,11.44,10.78,10.90,12.40,13.77,12.56,13.17,15.92,17.57,17.44,20.42,22.22,21.52,24.29,24.74,24.30,25.60,24.90,25.89,25.95,27.76,27.71,27.75,27.85,27.96,28.69,28.35,29.13,29.54,28.86,29.52,29.64,30.28,30.77,30.75,30.82,30.95,31.12,30.91,31.03,31.23,31.23,31.17,31.28,31.20,31.09,31.23,31.31,31.32,31.27,31.26,31.19,31.11,31.22,31.32,31.23,31.30,31.32,31.31,31.35,31.37,31.33,31.36,31.27,31.20,31.30,31.29,31.38,31.23,31.37,31.33,31.28,31.32,31.32,31.40,31.35,31.39,31.44,31.43,31.41,31.49,31.51,31.44,31.42,31.47,31.37,31.43,31.40,31.44,31.42,31.40,31.43,31.50,31.42,31.45,31.39,31.46,31.42,31.45,31.40,31.46,31.47,31.55,31.49,31.54,31.59,31.57,31.55,31.60,31.55,31.53,31.50,31.52,31.49,31.51,31.50,31.46,31.52,31.55,31.56,31.57,31.57,31.58,31.62,31.59,31.61,31.57,31.58,31.55,31.57,31.57,31.52,31.55,31.52,31.54,31.53,31.53,31.57,31.56,31.57,31.58,31.58,31.61,31.63,31.64,31.63,31.63,31.64,31.59,31.63,31.57,31.61,31.60,31.62,31.63,31.64,31.64,31.64,31.63,31.63,31.63,31.64,31.59,31.61,31.61,31.64,31.63,31.64,31.63,31.63,31.62,31.63,31.60,31.64,31.61,31.64,31.63,31.64,31.64,31.63,31.65,31.63,31.64,31.62,31.64,31.63,31.65,31.63,31.65,31.63,31.61,31.62,31.63,31.63,31.64,31.64,31.63,31.64,31.62,31.62,31.63,31.63,31.64,31.63,31.65,31.63,31.66,31.63,31.64,31.64,31.65,31.63,31.64,31.63,31.65,31.64,31.65,31.66,31.65,31.65,31.62,31.63,31.64,31.62,31.63,31.63,31.61,31.59,31.60,31.59,31.61,31.62,31.63,31.63,31.61,31.62,31.62,31.62,31.60,31.63,31.63,31.63,31.61,31.63,31.64,31.62,31.63,31.62,31.61,31.63,31.61,31.63,31.62,31.62,31.62,31.62,31.59,31.61,31.59,31.60,31.62,31.63,31.63,31.62,31.62,31.63,31.64,31.62,31.62,31.61,31.59,31.59,31.59,31.60,31.61,31.61,31.62,31.62,31.63,31.61,31.62,31.59,31.61,31.60,31.62,31.63,31.63,31.62,31.63,31.63,31.62,31.63,31.62,31.62,31.63,31.64,31.62,31.63,31.60,31.63,31.63,31.63,31.63,31.63,31.64,31.63,31.63,31.62,31.62,31.63,31.61,31.63,31.63,31.65,31.63,31.62,31.62,31.64,31.48,31.33,31.33,31.29,31.23,31.22,31.20,31.06,30.89,31.00,30.98,30.72,30.79,30.69,30.52,30.24,30.30,30.22,29.60,30.29,29.55,29.59,29.22,29.44,29.54,29.62,30.23,30.04,30.16,30.36,29.61,29.70,29.45,29.57,28.83,29.98,30.47,29.47,30.09,29.88,30.09,29.79,30.27,30.71,30.64,30.63,30.99,30.92,30.96,31.05,31.30,31.27,31.30,31.34,31.43,31.46,31.51,31.53,31.55,31.54,31.54,31.58,31.59,31.62,31.60,31.60,31.60,31.53,31.50,31.49,31.45,31.47,31.47,31.47,31.47,31.43,31.51,31.48,31.50,31.56,31.58,31.60,31.57,31.53,31.66,31.65,31.66,31.66,31.65,31.64,31.64,31.64,31.64,31.64,31.63,31.63,31.62,31.61,31.61,31.62,31.62,31.63,31.63,31.64,31.63,31.63,31.63,31.63,31.63,31.62,31.62,31.62,31.61,31.60,31.61,31.61,31.60,31.60,31.62,31.58,31.57,31.59,31.59,31.55,31.50,31.54,31.50,31.52,31.47,31.49,31.44,31.44,31.45,31.47,31.58,31.58,31.48,31.53,31.61,31.59,31.46,31.60,31.60,31.55,31.57,31.61,31.62,31.57,31.63,31.62,31.62,31.60,31.62,31.58,31.58,31.62,31.61,31.59,31.56,31.57,31.60,31.61,31.60,31.62,31.59,31.61,31.61,31.61,31.56,31.56,31.55,31.52,31.52,31.48,31.54,31.45,31.40,31.49,31.56,31.40,31.43,31.49,31.51,31.42,31.47,31.55,31.47,31.52,31.50,31.52,31.60,31.49,31.54,31.52,31.53,31.53,31.47,31.54,31.60,31.55,31.48,31.55,31.61,31.53,31.52,31.60,31.56,31.48,31.52,31.56,31.53,31.41,31.40,31.37,31.37,31.39,31.29,31.34,31.39,31.33,31.26,31.36,31.43,31.24,31.32,31.31,31.37,31.38,31.39,31.44,31.52,31.52,31.47,31.46,31.53,31.48,31.37,31.41,31.48,31.48,31.44,31.52,31.44,31.44,31.48,31.52,31.56,31.56,31.59,31.61,31.61,31.62,31.62,31.62,31.61,31.60,31.60,31.59,31.55,31.57,31.52,31.55,31.48,31.47,31.50,31.53,31.54,31.56,31.54,31.56,31.57,31.60,31.61,31.59,31.59,31.57,31.59,31.59,31.60,31.60,31.60,31.59,31.59,31.60,31.61,31.62,31.58,31.62,31.62,31.57,31.56,31.61,31.62,31.56,31.49,31.57,31.60,31.59,31.50,31.57,31.56,31.53,31.49,31.55,31.55,31.59,31.52,31.46,31.48,31.48,31.39,31.40,31.26,31.36,31.32,31.27,31.36,31.14,31.27,31.20,31.19,31.30,31.27,31.25,31.40,31.35,31.40,31.38,31.32,31.28,31.37,31.37,31.48,31.47,31.47,31.49,31.54,31.57,31.50,31.56,31.54,31.54,31.50,31.46,31.44,31.47,31.47,31.52,31.51,31.51,31.54,31.58,31.52,31.50,31.60,31.53,31.51,31.56,31.51,31.46,31.53,31.53,31.43,31.37,31.46,31.40,31.38,31.33,31.30,31.39,31.32,31.31,31.35,31.32,31.36,31.33,31.27,31.36,31.34,31.36,31.37,31.40,31.47,31.49,31.52,31.56,31.52,31.48,31.54,31.56,31.57,31.55,31.59,31.58,31.61],[30.44,29.95,29.85,30.10,29.65,29.78,29.62,29.65,29.61,30.01,30.12,30.32,30.26,30.46,30.41,30.67,30.50,30.26,30.39,30.25,30.29,29.98,30.12,30.15,29.93,29.89,29.67,30.38,30.37,30.41,29.93,30.03,29.86,30.03,29.93,29.98,30.37,30.32,30.42,30.19,29.91,29.76,30.05,30.21,30.44,30.47,30.75,30.71,30.27,30.45,30.70,30.45,30.67,30.80,30.58,30.30,30.37,30.37,30.47,30.18,30.35,30.53,30.35,30.45,30.27,30.19,30.21,30.38,30.25,30.24,30.28,30.40,29.76,29.81,29.98,29.75,29.59,29.93,29.52,29.73,29.61,29.59,30.08,29.71,30.17,30.15,30.36,30.06,30.38,30.60,30.60,30.68,30.47,30.46,30.28,30.06,30.51,30.52,29.92,30.13,29.98,29.88,29.54,29.84,29.63,29.66,30.18,29.61,29.73,29.55,29.75,29.59,29.75,29.87,29.67,29.88,30.06,29.89,29.81,29.86,30.41,30.27,30.03,29.87,30.15,30.08,29.61,29.93,29.55,30.00,29.90,29.57,29.62,29.88,30.16,29.25,29.98,30.08,28.66,29.59,28.70,27.82,29.62,28.75,29.02,29.15,28.41,28.85,27.78,28.13,28.70,28.32,27.15,27.85,27.63,27.15,26.67,26.92,26.04,26.19,23.74,24.07,25.00,24.03,22.35,22.57,21.84,20.41,20.69,20.60,20.27,16.96,18.52,19.29,16.85,16.03,18.35,15.32,13.07,15.16,13.98,11.36,12.91,11.41,10.70,10.36,12.01,9.06,8.85,9.85,7.90,7.50,8.14,7.78,6.62,6.32,7.17,6.11,5.01,5.51,5.03,4.72,4.05,3.99,3.01,3.12,3.08,2.43,2.53,2.16,1.90,1.69,1.67,1.07,0.77,1.12,1.68,1.53,1.68,2.13,2.38,2.39,2.59,3.10,3.52,3.45,3.71,4.80,5.33,5.21,5.41,6.56,7.45,6.71,7.39,8.69,11.59,9.26,10.70,13.50,12.10,12.26,13.86,17.33,15.46,18.25,19.94,20.33,22.29,24.91,23.96,25.13,24.91,25.42,25.55,27.00,27.71,27.21,27.15,28.06,28.74,28.12,28.78,29.61,29.23,29.41,29.93,30.38,30.87,30.93,30.92,30.98,31.16,30.92,31.10,31.22,31.22,31.07,31.26,31.07,31.02,31.15,31.24,31.28,31.24,31.28,31.22,31.15,31.31,31.31,31.19,31.28,31.29,31.23,31.35,31.37,31.27,31.31,31.13,31.03,31.15,31.16,31.35,31.05,31.28,31.26,31.24,31.28,31.26,31.33,31.29,31.34,31.40,31.40,31.38,31.46,31.48,31.39,31.41,31.43,31.30,31.41,31.35,31.41,31.38,31.38,31.42,31.47,31.39,31.42,31.35,31.41,31.36,31.44,31.36,31.44,31.48,31.51,31.46,31.53,31.57,31.56,31.54,31.57,31.53,31.51,31.47,31.50,31.46,31.50,31.47,31.44,31.48,31.54,31.53,31.56,31.53,31.57,31.59,31.58,31.58,31.54,31.56,31.52,31.56,31.55,31.53,31.54,31.50,31.52,31.51,31.53,31.57,31.55,31.57,31.58,31.59,31.60,31.63,31.63,31.64,31.64,31.63,31.60,31.63,31.57,31.62,31.59,31.61,31.63,31.63,31.63,31.64,31.64,31.64,31.63,31.65,31.59,31.60,31.63,31.64,31.63,31.64,31.63,31.62,31.62,31.64,31.61,31.64,31.60,31.65,31.63,31.65,31.64,31.63,31.64,31.64,31.65,31.62,31.65,31.63,31.65,31.63,31.65,31.64,31.61,31.63,31.64,31.63,31.64,31.64,31.64,31.64,31.62,31.62,31.63,31.64,31.64,31.63,31.65,31.64,31.67,31.62,31.65,31.64,31.65,31.64,31.64,31.63,31.64,31.63,31.65,31.66,31.65,31.65,31.63,31.63,31.64,31.62,31.64,31.63,31.60,31.59,31.61,31.59,31.62,31.61,31.64,31.62,31.61,31.63,31.62,31.62,31.61,31.62,31.62,31.63,31.60,31.62,31.62,31.61,31.63,31.62,31.60,31.62,31.60,31.63,31.62,31.62,31.60,31.61,31.60,31.61,31.60,31.60,31.63,31.63,31.63,31.62,31.62,31.63,31.64,31.62,31.62,31.61,31.61,31.60,31.61,31.59,31.61,31.61,31.62,31.62,31.63,31.62,31.61,31.59,31.60,31.60,31.61,31.63,31.63,31.61,31.63,31.64,31.62,31.63,31.61,31.61,31.62,31.64,31.63,31.64,31.60,31.63,31.63,31.63,31.64,31.63,31.63,31.62,31.64,31.61,31.62,31.62,31.61,31.62,31.62,31.65,31.63,31.63,31.61,31.65,31.50,31.37,31.38,31.34,31.24,31.29,31.22,31.12,30.90,31.00,30.97,30.69,30.78,30.70,30.42,30.24,30.35,30.23,29.72,30.17,29.44,29.77,29.56,29.35,29.69,29.75,29.94,30.05,29.97,30.06,29.83,29.61,29.73,29.56,29.04,29.80,30.38,29.56,30.00,29.90,30.10,29.93,30.31,30.75,30.73,30.63,30.98,31.01,31.04,31.15,31.31,31.27,31.32,31.33,31.42,31.45,31.49,31.50,31.53,31.55,31.53,31.56,31.58,31.60,31.59,31.58,31.59,31.54,31.50,31.49,31.46,31.47,31.47,31.46,31.46,31.41,31.50,31.46,31.50,31.57,31.56,31.59,31.57,31.52,31.65,31.65,31.66,31.66,31.65,31.64,31.64,31.63,31.64,31.64,31.64,31.63,31.63,31.62,31.62,31.63,31.62,31.64,31.63,31.64,31.64,31.63,31.63,31.62,31.63,31.62,31.62,31.62,31.61,31.61,31.61,31.63,31.60,31.61,31.62,31.61,31.58,31.60,31.60,31.57,31.52,31.56,31.53,31.56,31.49,31.50,31.49,31.48,31.47,31.55,31.60,31.60,31.51,31.56,31.63,31.61,31.49,31.62,31.62,31.56,31.58,31.63,31.63,31.59,31.62,31.63,31.62,31.64,31.63,31.61,31.60,31.63,31.63,31.61,31.59,31.60,31.62,31.62,31.61,31.63,31.61,31.62,31.62,31.62,31.59,31.60,31.59,31.55,31.55,31.51,31.56,31.49,31.47,31.54,31.59,31.47,31.48,31.52,31.54,31.47,31.49,31.59,31.51,31.52,31.52,31.56,31.61,31.51,31.56,31.55,31.58,31.57,31.52,31.56,31.62,31.59,31.53,31.58,31.63,31.56,31.55,31.60,31.60,31.53,31.56,31.59,31.56,31.47,31.45,31.42,31.46,31.45,31.35,31.38,31.46,31.42,31.33,31.45,31.50,31.33,31.39,31.38,31.43,31.39,31.45,31.50,31.56,31.57,31.51,31.51,31.55,31.53,31.41,31.46,31.54,31.54,31.52,31.59,31.52,31.52,31.57,31.58,31.60,31.60,31.61,31.63,31.63,31.63,31.63,31.64,31.63,31.63,31.63,31.62,31.60,31.61,31.57,31.59,31.55,31.54,31.55,31.57,31.59,31.60,31.58,31.59,31.61,31.62,31.63,31.62,31.61,31.60,31.61,31.62,31.62,31.63,31.62,31.61,31.61,31.62,31.62,31.64,31.62,31.63,31.64,31.62,31.59,31.63,31.64,31.60,31.55,31.61,31.62,31.62,31.56,31.62,31.60,31.57,31.54,31.60,31.60,31.61,31.54,31.51,31.53,31.52,31.46,31.46,31.37,31.43,31.40,31.37,31.43,31.24,31.33,31.26,31.24,31.39,31.36,31.33,31.43,31.37,31.40,31.44,31.41,31.35,31.45,31.45,31.53,31.53,31.53,31.55,31.57,31.60,31.56,31.60,31.59,31.60,31.55,31.55,31.51,31.54,31.53,31.60,31.58,31.57,31.60,31.61,31.58,31.58,31.62,31.59,31.56,31.61,31.57,31.54,31.59,31.59,31.49,31.46,31.53,31.48,31.46,31.43,31.40,31.48,31.45,31.41,31.40,31.39,31.38,31.39,31.34,31.41,31.39,31.42,31.43,31.43,31.53,31.55,31.55,31.58,31.57,31.53,31.58,31.59,31.60,31.58,31.62,31.58,31.61],[30.56,29.85,29.91,29.91,29.56,29.90,29.67,29.59,29.83,29.70,30.24,30.27,30.30,30.36,30.27,30.60,30.50,30.33,30.38,30.31,30.33,30.01,30.10,30.27,29.86,29.87,29.65,30.46,30.28,30.23,29.94,29.81,29.74,29.86,29.93,30.16,30.32,30.06,30.32,29.96,29.84,29.68,29.95,30.26,30.24,30.44,30.58,30.66,30.36,30.30,30.61,30.33,30.71,30.73,30.50,30.27,30.43,30.35,30.52,30.24,30.35,30.50,30.29,30.64,30.11,29.95,30.22,30.23,30.26,30.23,30.12,30.37,29.91,29.79,29.88,29.71,29.75,29.82,29.56,29.76,29.63,29.52,29.97,29.71,30.17,30.03,30.19,30.06,30.11,30.34,30.56,30.67,30.14,30.27,29.98,29.99,30.33,30.35,29.84,30.19,29.89,29.85,29.53,29.96,29.65,29.69,30.20,29.85,29.83,29.73,30.10,29.78,30.02,30.12,29.87,30.02,30.25,30.11,29.89,30.05,30.54,30.24,30.25,30.06,30.19,29.97,29.95,29.91,29.95,30.11,30.06,29.37,29.51,29.72,29.91,29.48,29.66,29.81,29.30,29.73,29.11,28.65,29.81,29.27,29.16,29.56,29.05,29.45,28.38,28.39,28.45,27.95,27.30,28.21,25.78,27.31,27.12,26.83,26.37,27.41,25.55,24.13,25.31,26.11,23.27,21.75,23.60,22.59,19.99,21.14,22.94,18.72,18.12,20.51,20.10,16.38,18.20,18.85,14.47,13.61,15.52,14.57,13.24,12.89,13.29,11.06,11.02,11.36,10.27,9.32,9.46,8.83,8.07,8.81,7.69,6.76,6.98,6.78,5.43,5.47,5.62,4.73,4.50,4.42,3.33,3.20,3.25,2.92,2.29,2.02,2.39,1.85,1.80,1.72,1.13,0.77,1.17,1.68,1.57,1.64,1.93,2.35,2.10,2.53,3.03,3.40,3.18,4.12,5.10,4.44,4.95,5.96,6.36,6.52,6.75,8.34,9.50,9.58,9.97,12.18,11.40,10.93,12.54,17.07,14.23,16.01,18.36,19.05,21.65,22.02,22.46,25.42,22.96,24.84,24.51,26.38,26.65,27.23,27.14,26.79,28.02,27.73,28.55,28.88,28.77,29.37,29.65,29.59,30.36,30.11,30.75,30.90,30.97,30.28,30.93,31.17,31.06,30.93,31.14,31.06,30.85,31.02,31.20,31.29,31.12,31.25,31.07,30.96,31.13,31.30,31.10,31.22,31.21,31.13,31.37,31.37,31.28,31.33,31.12,31.00,31.16,31.05,31.36,30.97,31.27,31.22,31.22,31.28,31.25,31.35,31.29,31.37,31.42,31.40,31.39,31.46,31.49,31.37,31.41,31.44,31.28,31.42,31.34,31.42,31.39,31.41,31.43,31.49,31.41,31.41,31.34,31.42,31.33,31.43,31.34,31.42,31.45,31.50,31.47,31.53,31.58,31.57,31.54,31.56,31.52,31.49,31.47,31.50,31.48,31.49,31.48,31.43,31.47,31.54,31.54,31.56,31.54,31.58,31.59,31.58,31.57,31.56,31.56,31.53,31.56,31.56,31.54,31.54,31.51,31.53,31.51,31.51,31.57,31.56,31.57,31.58,31.58,31.59,31.63,31.63,31.64,31.62,31.62,31.59,31.62,31.56,31.59,31.59,31.59,31.62,31.63,31.64,31.64,31.63,31.63,31.63,31.63,31.60,31.59,31.62,31.63,31.64,31.64,31.63,31.63,31.62,31.63,31.61,31.64,31.61,31.64,31.64,31.65,31.64,31.63,31.64,31.64,31.64,31.62,31.65,31.63,31.65,31.63,31.65,31.64,31.61,31.62,31.63,31.63,31.64,31.64,31.63,31.64,31.61,31.62,31.63,31.63,31.64,31.63,31.65,31.64,31.67,31.63,31.66,31.63,31.65,31.64,31.63,31.62,31.64,31.63,31.64,31.66,31.65,31.65,31.63,31.64,31.64,31.63,31.64,31.63,31.61,31.60,31.62,31.60,31.62,31.62,31.63,31.64,31.62,31.63,31.62,31.63,31.61,31.63,31.62,31.62,31.61,31.62,31.62,31.62,31.62,31.62,31.61,31.63,31.61,31.63,31.62,31.62,31.61,31.62,31.59,31.61,31.60,31.61,31.62,31.63,31.63,31.62,31.62,31.62,31.63,31.62,31.62,31.61,31.60,31.60,31.60,31.60,31.61,31.61,31.62,31.62,31.61,31.61,31.61,31.58,31.60,31.60,31.61,31.62,31.62,31.60,31.63,31.63,31.62,31.62,31.61,31.61,31.62,31.63,31.62,31.64,31.60,31.63,31.63,31.63,31.62,31.63,31.64,31.62,31.62,31.62,31.62,31.62,31.62,31.63,31.62,31.64,31.64,31.64,31.62,31.64,31.43,31.27,31.23,31.18,31.11,31.12,31.07,30.85,30.71,30.73,30.76,30.27,30.54,30.39,30.03,29.83,29.89,29.93,29.04,29.93,29.10,29.25,28.58,29.04,29.45,29.31,29.76,29.90,29.70,30.00,29.17,29.22,29.15,29.14,28.42,29.52,29.98,28.91,29.75,29.42,29.37,29.24,29.91,30.47,30.39,30.38,30.85,30.78,30.79,30.96,31.19,31.16,31.20,31.24,31.36,31.40,31.44,31.45,31.49,31.50,31.50,31.54,31.56,31.59,31.57,31.57,31.56,31.49,31.46,31.45,31.39,31.43,31.40,31.41,31.42,31.37,31.45,31.44,31.44,31.52,31.54,31.58,31.54,31.51,31.65,31.64,31.66,31.66,31.65,31.64,31.64,31.64,31.64,31.64,31.63,31.63,31.63,31.62,31.62,31.63,31.62,31.63,31.63,31.64,31.64,31.63,31.63,31.63,31.63,31.62,31.62,31.62,31.61,31.60,31.60,31.63,31.60,31.60,31.62,31.61,31.58,31.61,31.60,31.58,31.52,31.56,31.53,31.56,31.50,31.51,31.49,31.49,31.48,31.54,31.60,31.60,31.52,31.58,31.62,31.61,31.49,31.62,31.61,31.55,31.59,31.62,31.62,31.58,31.62,31.63,31.62,31.62,31.63,31.60,31.59,31.62,31.61,31.61,31.59,31.59,31.61,31.61,31.61,31.62,31.60,31.61,31.62,31.61,31.58,31.58,31.59,31.53,31.54,31.49,31.54,31.49,31.48,31.49,31.56,31.44,31.47,31.50,31.53,31.47,31.49,31.55,31.50,31.52,31.51,31.53,31.61,31.50,31.55,31.52,31.55,31.56,31.51,31.54,31.61,31.57,31.49,31.56,31.61,31.54,31.52,31.59,31.57,31.49,31.54,31.57,31.56,31.45,31.41,31.39,31.42,31.41,31.34,31.38,31.43,31.37,31.38,31.37,31.47,31.35,31.34,31.34,31.43,31.44,31.39,31.48,31.51,31.54,31.48,31.47,31.52,31.51,31.40,31.44,31.50,31.50,31.45,31.54,31.48,31.46,31.54,31.56,31.58,31.55,31.61,31.62,31.61,31.62,31.62,31.63,31.61,31.61,31.60,31.61,31.59,31.59,31.54,31.57,31.53,31.51,31.53,31.56,31.57,31.58,31.56,31.58,31.60,31.60,31.61,31.61,31.60,31.59,31.61,31.61,31.62,31.62,31.61,31.61,31.60,31.61,31.61,31.62,31.61,31.62,31.62,31.60,31.58,31.62,31.62,31.59,31.52,31.59,31.60,31.60,31.55,31.59,31.57,31.55,31.52,31.58,31.59,31.60,31.52,31.50,31.51,31.52,31.46,31.45,31.40,31.46,31.36,31.34,31.46,31.29,31.30,31.24,31.17,31.36,31.39,31.37,31.46,31.42,31.49,31.45,31.43,31.35,31.45,31.41,31.49,31.50,31.50,31.53,31.56,31.58,31.52,31.59,31.57,31.58,31.52,31.52,31.48,31.52,31.52,31.58,31.56,31.55,31.59,31.60,31.56,31.56,31.60,31.57,31.54,31.59,31.56,31.53,31.55,31.57,31.47,31.47,31.51,31.45,31.44,31.43,31.40,31.42,31.43,31.41,31.40,31.37,31.38,31.36,31.26,31.38,31.33,31.37,31.39,31.42,31.48,31.52,31.52,31.56,31.54,31.49,31.57,31.59,31.59,31.57,31.61,31.59,31.61],[30.38,29.83,29.66,29.93,29.26,29.82,29.59,29.39,29.66,29.07,29.92,30.03,29.82,29.92,30.23,30.31,30.13,29.87,30.03,30.10,30.06,29.92,29.77,30.15,29.93,29.69,29.47,30.29,30.11,29.89,29.74,29.61,29.28,29.58,29.63,29.86,29.92,29.92,29.91,29.53,29.36,29.04,29.36,29.84,29.75,30.11,30.34,30.28,29.80,29.91,30.37,30.04,30.36,30.49,30.35,30.12,30.28,30.13,30.20,29.86,29.86,30.01,30.00,29.98,29.81,29.70,30.06,29.69,30.08,29.91,29.81,29.83,29.59,29.50,29.63,29.49,29.56,29.54,29.45,29.51,29.32,29.23,29.82,29.41,29.98,29.83,30.07,29.84,29.73,29.87,30.20,30.49,29.62,30.00,29.78,29.62,30.25,30.23,29.74,30.07,29.67,29.56,29.55,30.02,29.44,29.64,30.29,29.61,29.57,29.88,29.97,29.70,29.79,29.90,29.77,29.69,30.09,30.08,29.66,30.06,30.33,29.82,29.95,29.82,29.97,29.39,29.72,29.49,29.49,29.98,29.68,29.12,29.47,29.43,29.83,29.20,29.30,28.90,28.71,28.42,28.17,28.60,29.18,28.32,28.30,29.05,28.49,29.32,28.37,27.47,28.26,27.41,26.95,28.03,23.70,25.51,25.17,26.07,26.41,25.65,26.98,24.01,24.00,24.75,24.03,22.22,21.25,23.54,19.79,18.28,19.44,17.27,19.48,18.98,19.93,16.13,18.02,16.63,14.13,14.97,15.00,13.41,13.67,13.72,13.63,11.43,10.96,11.16,9.81,9.66,9.76,9.05,7.99,7.15,8.10,6.56,6.91,7.10,6.39,6.00,5.55,5.46,4.68,5.04,3.84,3.84,3.62,3.42,3.36,2.14,2.65,2.73,1.96,1.86,1.88,1.32,0.77,1.15,1.61,1.64,1.73,2.07,2.08,2.03,2.82,3.05,3.13,3.38,4.65,4.87,4.70,5.81,5.91,6.26,6.73,7.80,8.09,6.92,9.28,11.27,10.12,9.11,12.14,13.50,11.49,14.15,17.70,17.17,18.61,20.54,20.54,22.89,23.10,24.17,24.90,26.55,26.81,26.39,27.30,27.08,28.21,27.41,28.53,28.94,28.49,29.02,29.54,28.88,30.09,29.57,30.34,30.71,30.89,30.13,30.75,31.14,30.98,30.90,31.10,31.04,30.81,31.11,31.19,31.30,31.12,31.27,30.93,30.60,30.97,31.26,30.79,31.10,31.13,30.99,31.31,31.33,31.22,31.34,31.07,31.01,31.20,31.16,31.35,31.09,31.24,31.25,31.17,31.25,31.25,31.37,31.30,31.41,31.47,31.44,31.38,31.48,31.50,31.40,31.41,31.48,31.33,31.49,31.39,31.46,31.40,31.38,31.41,31.49,31.41,31.45,31.42,31.49,31.39,31.51,31.39,31.44,31.47,31.52,31.49,31.53,31.58,31.57,31.55,31.59,31.54,31.52,31.48,31.52,31.50,31.51,31.50,31.43,31.50,31.54,31.57,31.53,31.54,31.57,31.60,31.59,31.57,31.56,31.57,31.53,31.57,31.59,31.53,31.53,31.51,31.52,31.53,31.51,31.56,31.55,31.55,31.56,31.58,31.59,31.63,31.64,31.64,31.62,31.62,31.58,31.61,31.54,31.60,31.58,31.60,31.62,31.65,31.64,31.64,31.63,31.63,31.61,31.63,31.57,31.59,31.60,31.64,31.63,31.64,31.63,31.62,31.61,31.63,31.59,31.63,31.59,31.64,31.62,31.63,31.63,31.63,31.65,31.62,31.64,31.60,31.64,31.60,31.64,31.62,31.65,31.62,31.59,31.62,31.62,31.62,31.64,31.63,31.62,31.63,31.61,31.62,31.64,31.63,31.63,31.62,31.64,31.62,31.66,31.62,31.64,31.63,31.64,31.65,31.64,31.63,31.64,31.65,31.66,31.66,31.64,31.64,31.63,31.64,31.64,31.62,31.63,31.63,31.62,31.60,31.61,31.60,31.62,31.62,31.64,31.64,31.62,31.63,31.62,31.62,31.60,31.63,31.63,31.62,31.60,31.63,31.63,31.62,31.62,31.61,31.60,31.63,31.61,31.64,31.62,31.62,31.61,31.61,31.59,31.61,31.59,31.60,31.62,31.62,31.62,31.61,31.62,31.63,31.63,31.62,31.61,31.60,31.58,31.59,31.58,31.60,31.61,31.61,31.62,31.62,31.61,31.60,31.60,31.57,31.60,31.60,31.61,31.63,31.63,31.60,31.61,31.63,31.62,31.61,31.61,31.61,31.63,31.64,31.62,31.63,31.61,31.62,31.62,31.62,31.62,31.63,31.63,31.62,31.62,31.62,31.61,31.62,31.61,31.62,31.62,31.63,31.62,31.61,31.62,31.64,31.39,31.27,31.14,31.10,31.01,31.01,31.04,30.95,30.67,30.71,30.90,30.45,30.50,30.62,30.31,29.85,30.03,30.10,29.36,29.89,29.51,29.56,29.19,29.20,29.55,29.72,30.04,29.83,29.53,30.09,29.49,29.70,29.53,29.08,29.01,29.69,30.16,29.22,29.83,29.47,29.50,29.25,29.90,30.38,30.23,30.24,30.86,30.70,30.71,30.83,31.12,30.99,31.14,31.13,31.36,31.39,31.41,31.46,31.48,31.47,31.47,31.52,31.54,31.57,31.55,31.56,31.52,31.45,31.38,31.39,31.34,31.35,31.37,31.36,31.37,31.32,31.42,31.42,31.44,31.50,31.52,31.57,31.53,31.50,31.65,31.65,31.65,31.66,31.65,31.65,31.64,31.64,31.64,31.63,31.64,31.64,31.63,31.63,31.62,31.63,31.63,31.64,31.64,31.64,31.64,31.63,31.63,31.63,31.63,31.63,31.62,31.62,31.61,31.61,31.61,31.62,31.61,31.61,31.63,31.60,31.58,31.61,31.60,31.58,31.55,31.56,31.53,31.55,31.50,31.52,31.48,31.48,31.48,31.50,31.58,31.59,31.49,31.55,31.61,31.59,31.46,31.60,31.61,31.55,31.56,31.62,31.62,31.57,31.62,31.62,31.61,31.61,31.63,31.61,31.59,31.62,31.62,31.60,31.59,31.59,31.62,31.62,31.61,31.62,31.61,31.62,31.62,31.62,31.56,31.57,31.59,31.55,31.54,31.50,31.53,31.49,31.48,31.52,31.55,31.46,31.49,31.52,31.51,31.47,31.51,31.55,31.50,31.52,31.52,31.52,31.59,31.50,31.55,31.55,31.54,31.56,31.51,31.53,31.60,31.56,31.49,31.54,31.59,31.54,31.52,31.58,31.57,31.50,31.54,31.58,31.59,31.48,31.43,31.39,31.42,31.42,31.35,31.41,31.42,31.41,31.41,31.41,31.44,31.36,31.38,31.39,31.46,31.43,31.39,31.48,31.50,31.53,31.48,31.45,31.52,31.48,31.37,31.46,31.47,31.48,31.43,31.52,31.47,31.46,31.54,31.53,31.57,31.56,31.60,31.62,31.61,31.63,31.62,31.63,31.62,31.62,31.59,31.61,31.56,31.58,31.56,31.58,31.54,31.51,31.52,31.53,31.57,31.56,31.55,31.56,31.59,31.60,31.62,31.61,31.60,31.60,31.61,31.61,31.61,31.62,31.61,31.61,31.61,31.61,31.61,31.62,31.60,31.61,31.62,31.58,31.57,31.62,31.61,31.58,31.54,31.60,31.61,31.59,31.54,31.59,31.56,31.56,31.52,31.57,31.57,31.60,31.53,31.50,31.55,31.52,31.46,31.46,31.38,31.45,31.41,31.36,31.43,31.31,31.33,31.29,31.25,31.41,31.38,31.40,31.48,31.41,31.40,31.44,31.44,31.35,31.45,31.42,31.51,31.49,31.51,31.52,31.55,31.57,31.52,31.57,31.58,31.55,31.52,31.51,31.47,31.51,31.50,31.55,31.55,31.53,31.55,31.59,31.54,31.54,31.60,31.56,31.53,31.59,31.53,31.50,31.54,31.57,31.49,31.45,31.49,31.46,31.44,31.42,31.40,31.44,31.43,31.42,31.39,31.39,31.42,31.38,31.31,31.42,31.34,31.40,31.37,31.44,31.48,31.52,31.53,31.56,31.55,31.54,31.56,31.59,31.60,31.57,31.61,31.58,31.62],[30.87,30.56,30.42,30.45,30.21,30.23,30.29,30.38,30.40,30.25,30.46,30.56,30.53,30.74,30.60,30.86,30.71,30.55,30.68,30.62,30.60,30.62,30.57,30.64,30.64,30.47,30.30,30.90,30.90,30.67,30.67,30.50,30.32,30.45,30.37,30.37,30.60,30.44,30.49,30.33,30.24,30.01,30.44,30.54,30.63,30.83,31.01,30.92,30.64,30.72,30.98,30.72,30.92,30.97,30.93,30.77,30.74,30.74,30.77,30.55,30.65,30.73,30.64,30.58,30.42,30.25,30.59,30.58,30.42,30.44,30.42,30.56,30.30,30.45,30.48,30.46,30.10,30.26,30.41,30.29,30.12,30.01,30.63,30.17,30.57,30.60,30.70,30.49,30.65,30.75,30.86,30.94,30.83,30.71,30.69,30.57,30.88,30.84,30.36,30.63,30.44,30.32,30.00,30.33,30.05,30.14,30.40,30.16,30.18,30.13,30.16,30.21,30.33,30.30,30.19,30.34,30.62,30.39,30.19,30.57,30.77,30.85,30.52,30.30,30.42,30.38,30.15,30.26,30.18,30.49,30.37,29.98,30.43,30.15,30.53,29.90,30.13,30.19,29.70,29.90,29.53,29.43,30.00,29.42,29.34,29.73,29.36,29.93,29.20,29.28,29.89,29.44,28.35,29.49,28.18,28.32,27.85,28.43,28.24,28.08,27.21,26.49,26.51,26.80,26.15,26.44,24.72,24.63,24.17,23.23,23.51,22.21,23.96,22.63,22.61,19.17,22.44,20.32,17.33,18.71,19.71,16.89,15.74,16.49,13.88,13.10,12.87,12.48,12.22,10.60,9.98,10.25,9.84,9.61,8.55,8.87,7.92,7.50,7.01,7.02,7.00,6.07,5.33,5.05,4.95,4.31,4.46,3.66,3.93,2.97,2.97,2.87,2.39,2.14,1.89,1.69,1.41,0.77,1.03,1.63,1.71,1.81,2.12,2.43,2.27,2.62,3.28,3.69,3.66,4.12,4.77,5.79,6.28,6.73,7.09,8.80,8.51,8.92,9.19,12.15,10.83,11.91,14.49,14.45,13.54,16.44,18.11,16.92,22.61,22.73,21.88,25.35,24.27,24.68,25.14,26.94,27.55,27.69,28.21,27.84,28.56,29.10,29.31,29.71,29.65,29.77,30.31,30.31,30.75,30.65,30.95,30.97,31.15,31.00,31.10,31.26,31.18,31.16,31.23,31.19,31.10,31.22,31.27,31.32,31.25,31.30,31.24,31.16,31.26,31.35,31.20,31.32,31.34,31.26,31.40,31.39,31.33,31.36,31.20,31.20,31.34,31.35,31.42,31.26,31.39,31.31,31.29,31.35,31.33,31.40,31.34,31.43,31.46,31.45,31.43,31.48,31.52,31.44,31.47,31.48,31.36,31.47,31.40,31.44,31.43,31.41,31.43,31.49,31.44,31.47,31.41,31.44,31.43,31.44,31.43,31.47,31.50,31.56,31.53,31.57,31.60,31.59,31.57,31.60,31.56,31.55,31.49,31.53,31.47,31.52,31.50,31.45,31.52,31.54,31.54,31.57,31.56,31.59,31.60,31.59,31.59,31.56,31.57,31.53,31.57,31.57,31.53,31.54,31.51,31.53,31.52,31.53,31.58,31.56,31.57,31.57,31.59,31.60,31.63,31.63,31.63,31.63,31.63,31.59,31.62,31.56,31.60,31.59,31.60,31.62,31.63,31.64,31.64,31.63,31.63,31.62,31.63,31.59,31.60,31.61,31.64,31.63,31.64,31.63,31.62,31.62,31.63,31.61,31.64,31.61,31.64,31.63,31.64,31.63,31.63,31.64,31.63,31.64,31.61,31.65,31.63,31.64,31.63,31.64,31.63,31.61,31.63,31.64,31.63,31.64,31.64,31.64,31.64,31.62,31.62,31.63,31.64,31.64,31.63,31.65,31.64,31.66,31.63,31.65,31.64,31.65,31.64,31.64,31.62,31.64,31.63,31.65,31.65,31.65,31.65,31.64,31.65,31.64,31.63,31.64,31.64,31.62,31.61,31.63,31.62,31.62,31.63,31.63,31.64,31.63,31.63,31.63,31.63,31.62,31.63,31.63,31.63,31.62,31.63,31.63,31.62,31.63,31.62,31.62,31.63,31.62,31.63,31.62,31.62,31.62,31.62,31.61,31.61,31.61,31.61,31.63,31.63,31.64,31.64,31.63,31.63,31.64,31.63,31.63,31.62,31.61,31.61,31.61,31.61,31.63,31.62,31.62,31.63,31.62,31.62,31.62,31.60,31.61,31.63,31.62,31.63,31.63,31.62,31.64,31.64,31.62,31.63,31.62,31.62,31.63,31.65,31.64,31.64,31.62,31.63,31.64,31.63,31.63,31.63,31.65,31.63,31.63,31.64,31.63,31.64,31.63,31.64,31.63,31.65,31.64,31.64,31.63,31.65,31.39,31.25,31.26,31.19,31.09,31.15,31.12,30.94,30.68,30.76,30.85,30.52,30.52,30.50,30.31,29.92,29.94,30.06,29.48,29.85,29.26,29.31,29.08,29.17,29.45,29.54,29.96,29.88,29.75,30.00,29.49,29.45,29.20,29.34,28.84,29.44,30.10,29.16,29.72,29.57,29.76,29.48,30.06,30.60,30.52,30.42,30.88,30.93,30.90,30.98,31.23,31.16,31.24,31.25,31.38,31.43,31.46,31.50,31.52,31.53,31.52,31.55,31.56,31.59,31.57,31.56,31.57,31.52,31.48,31.47,31.43,31.44,31.42,31.41,31.39,31.38,31.46,31.47,31.46,31.53,31.52,31.57,31.55,31.50,31.64,31.65,31.65,31.66,31.65,31.65,31.64,31.64,31.64,31.64,31.64,31.64,31.63,31.63,31.63,31.63,31.63,31.64,31.64,31.64,31.65,31.63,31.64,31.63,31.64,31.63,31.63,31.63,31.63,31.62,31.63,31.63,31.62,31.62,31.65,31.62,31.60,31.63,31.62,31.61,31.59,31.61,31.57,31.60,31.55,31.58,31.53,31.53,31.52,31.57,31.60,31.61,31.53,31.59,31.63,31.62,31.52,31.63,31.63,31.59,31.61,31.63,31.64,31.60,31.63,31.63,31.64,31.63,31.64,31.63,31.63,31.63,31.63,31.63,31.62,31.62,31.64,31.63,31.64,31.63,31.63,31.64,31.63,31.63,31.62,31.63,31.62,31.60,31.57,31.59,31.59,31.56,31.55,31.58,31.60,31.55,31.56,31.58,31.58,31.54,31.56,31.61,31.55,31.57,31.55,31.61,31.62,31.55,31.62,31.60,31.61,31.61,31.57,31.57,31.63,31.61,31.55,31.59,31.63,31.59,31.56,31.62,31.62,31.58,31.60,31.62,31.62,31.57,31.55,31.53,31.53,31.52,31.48,31.50,31.50,31.51,31.48,31.51,31.54,31.45,31.45,31.48,31.53,31.49,31.50,31.56,31.58,31.60,31.58,31.54,31.60,31.58,31.49,31.53,31.56,31.57,31.55,31.60,31.55,31.55,31.61,31.59,31.61,31.60,31.62,31.63,31.63,31.63,31.64,31.64,31.64,31.64,31.64,31.63,31.62,31.62,31.61,31.61,31.60,31.56,31.57,31.59,31.61,31.60,31.59,31.60,31.62,31.62,31.62,31.63,31.62,31.63,31.63,31.63,31.63,31.64,31.62,31.62,31.61,31.62,31.62,31.63,31.63,31.63,31.63,31.61,31.61,31.63,31.63,31.61,31.59,31.62,31.62,31.62,31.60,31.62,31.62,31.60,31.60,31.61,31.61,31.62,31.58,31.58,31.58,31.58,31.53,31.56,31.49,31.52,31.49,31.48,31.50,31.39,31.42,31.45,31.36,31.50,31.47,31.46,31.50,31.47,31.51,31.50,31.50,31.43,31.52,31.51,31.55,31.54,31.56,31.59,31.58,31.61,31.60,31.62,31.60,31.60,31.56,31.58,31.53,31.55,31.56,31.60,31.59,31.57,31.60,31.61,31.60,31.60,31.62,31.61,31.58,31.61,31.60,31.58,31.59,31.61,31.55,31.55,31.56,31.53,31.52,31.50,31.50,31.51,31.51,31.53,31.47,31.51,31.49,31.49,31.45,31.53,31.45,31.51,31.52,31.54,31.57,31.59,31.58,31.60,31.60,31.59,31.60,31.62,31.62,31.62,31.63,31.62,31.63],[30.78,30.24,30.12,30.29,29.94,30.14,29.95,30.00,29.96,30.07,30.37,30.49,30.56,30.64,30.50,30.82,30.77,30.64,30.66,30.55,30.56,30.24,30.51,30.46,30.25,30.30,30.13,30.74,30.61,30.68,30.33,30.31,30.24,30.35,30.30,30.45,30.52,30.47,30.63,30.36,30.28,30.05,30.44,30.56,30.82,30.73,30.93,31.03,30.75,30.73,30.85,30.57,30.95,30.95,30.79,30.60,30.64,30.63,30.75,30.52,30.71,30.79,30.64,30.89,30.48,30.36,30.49,30.52,30.34,30.49,30.53,30.49,30.16,30.20,30.15,30.20,29.98,30.18,30.02,30.14,30.14,30.23,30.48,30.30,30.54,30.44,30.63,30.48,30.56,30.83,30.82,30.86,30.80,30.76,30.52,30.45,30.65,30.74,30.40,30.56,30.36,30.39,30.07,30.18,30.08,30.29,30.49,30.11,30.23,30.07,30.26,30.06,30.28,30.35,30.05,30.20,30.45,30.25,30.23,30.33,30.68,30.45,30.42,30.32,30.46,30.50,30.32,30.44,30.09,30.46,30.40,29.81,30.16,30.40,30.40,29.79,30.47,30.47,29.47,30.17,29.42,28.81,30.21,29.77,29.77,29.97,29.40,29.56,28.93,29.23,29.45,29.27,28.20,28.68,28.07,28.17,28.03,26.73,27.17,27.33,25.37,24.70,26.00,25.80,23.98,24.08,24.44,23.41,21.53,22.97,24.17,20.25,22.16,22.54,21.28,18.20,20.70,20.83,17.01,17.37,19.32,16.51,15.95,16.15,17.56,12.55,13.47,12.78,11.63,11.41,11.68,9.90,9.55,11.17,9.14,7.89,8.89,7.94,6.86,6.82,7.38,5.83,5.15,5.92,4.81,4.51,4.55,3.90,3.78,2.90,3.19,2.57,2.19,2.54,1.94,1.70,1.58,1.10,0.77,1.10,1.62,1.63,1.63,1.95,2.26,2.20,2.44,3.07,3.64,3.10,3.80,5.08,5.49,5.13,5.50,6.41,7.27,7.15,8.02,11.72,10.79,10.86,12.69,16.14,14.04,14.19,19.00,19.22,19.81,20.48,22.13,24.69,22.21,24.85,24.25,25.69,26.00,25.72,26.24,26.13,27.84,26.93,27.60,28.57,27.98,28.43,29.06,29.48,30.48,30.67,30.69,30.72,30.95,30.70,30.80,31.04,30.94,30.78,31.07,30.93,30.86,30.94,31.04,31.14,30.93,31.12,31.03,30.91,31.10,31.17,30.93,31.06,31.14,31.08,31.19,31.24,31.12,31.14,30.97,30.87,31.04,30.88,31.24,30.85,31.16,31.10,31.17,31.21,31.15,31.23,31.20,31.22,31.32,31.30,31.32,31.42,31.45,31.29,31.37,31.36,31.20,31.34,31.26,31.33,31.31,31.36,31.39,31.46,31.34,31.36,31.27,31.37,31.25,31.38,31.28,31.39,31.43,31.48,31.42,31.51,31.55,31.55,31.52,31.54,31.50,31.46,31.45,31.45,31.42,31.44,31.42,31.40,31.43,31.51,31.50,31.54,31.51,31.55,31.56,31.55,31.55,31.54,31.55,31.50,31.55,31.54,31.52,31.53,31.49,31.52,31.51,31.51,31.56,31.53,31.55,31.56,31.57,31.58,31.61,31.62,31.63,31.61,31.62,31.58,31.61,31.54,31.58,31.58,31.58,31.62,31.61,31.62,31.63,31.62,31.63,31.63,31.63,31.58,31.59,31.61,31.62,31.63,31.63,31.62,31.62,31.61,31.63,31.59,31.64,31.59,31.63,31.63,31.64,31.63,31.63,31.63,31.63,31.63,31.61,31.64,31.62,31.65,31.64,31.64,31.63,31.60,31.61,31.62,31.63,31.64,31.63,31.62,31.63,31.61,31.63,31.63,31.63,31.63,31.62,31.64,31.63,31.65,31.62,31.64,31.63,31.65,31.63,31.64,31.63,31.64,31.63,31.64,31.66,31.65,31.64,31.63,31.64,31.64,31.62,31.63,31.63,31.60,31.60,31.61,31.58,31.62,31.61,31.63,31.62,31.62,31.62,31.62,31.61,31.61,31.62,31.62,31.63,31.60,31.62,31.62,31.61,31.63,31.62,31.61,31.62,31.60,31.63,31.62,31.62,31.61,31.62,31.60,31.61,31.60,31.61,31.62,31.63,31.63,31.62,31.62,31.63,31.63,31.61,31.62,31.61,31.60,31.60,31.60,31.60,31.61,31.61,31.63,31.61,31.63,31.62,31.61,31.59,31.61,31.61,31.61,31.62,31.62,31.62,31.63,31.64,31.62,31.63,31.62,31.62,31.62,31.63,31.62,31.63,31.60,31.63,31.63,31.63,31.64,31.63,31.63,31.63,31.63,31.61,31.62,31.62,31.62,31.62,31.63,31.65,31.63,31.64,31.62,31.64,31.40,31.24,31.28,31.23,31.12,31.18,31.05,30.92,30.70,30.76,30.82,30.53,30.61,30.54,30.30,30.10,30.15,30.12,29.82,29.96,29.31,29.71,29.28,29.44,29.67,29.88,29.93,29.98,29.80,29.96,29.61,29.49,29.49,29.35,28.74,29.56,30.27,29.23,29.78,29.78,29.79,29.53,30.11,30.58,30.53,30.33,30.83,30.85,30.79,30.97,31.16,31.16,31.16,31.20,31.29,31.34,31.38,31.41,31.44,31.47,31.45,31.52,31.53,31.57,31.55,31.55,31.54,31.48,31.45,31.43,31.37,31.40,31.37,31.37,31.39,31.33,31.42,31.40,31.41,31.50,31.50,31.54,31.51,31.49,31.66,31.65,31.66,31.66,31.65,31.64,31.64,31.64,31.63,31.63,31.63,31.63,31.62,31.62,31.62,31.63,31.62,31.64,31.63,31.64,31.64,31.62,31.63,31.62,31.63,31.62,31.62,31.62,31.61,31.61,31.62,31.64,31.61,31.61,31.63,31.61,31.59,31.61,31.60,31.60,31.54,31.57,31.55,31.57,31.51,31.52,31.50,31.50,31.49,31.55,31.60,31.61,31.52,31.57,31.63,31.61,31.52,31.63,31.62,31.57,31.59,31.63,31.63,31.59,31.63,31.64,31.63,31.62,31.63,31.62,31.61,31.63,31.63,31.62,31.61,31.60,31.63,31.62,31.62,31.63,31.62,31.63,31.63,31.63,31.60,31.61,31.61,31.57,31.56,31.54,31.57,31.54,31.52,31.56,31.60,31.51,31.53,31.56,31.57,31.52,31.53,31.58,31.53,31.55,31.54,31.57,31.62,31.54,31.58,31.56,31.59,31.59,31.56,31.57,31.62,31.59,31.55,31.59,31.62,31.58,31.56,31.60,31.61,31.55,31.58,31.59,31.58,31.51,31.47,31.47,31.49,31.49,31.44,31.47,31.52,31.48,31.46,31.49,31.54,31.45,31.47,31.47,31.50,31.49,31.52,31.53,31.58,31.59,31.56,31.56,31.57,31.57,31.51,31.52,31.59,31.58,31.56,31.61,31.57,31.55,31.60,31.60,31.62,31.60,31.61,31.63,31.63,31.63,31.63,31.64,31.62,31.64,31.63,31.63,31.62,31.62,31.58,31.60,31.56,31.56,31.56,31.58,31.61,31.61,31.59,31.60,31.62,31.62,31.63,31.63,31.62,31.62,31.62,31.63,31.63,31.64,31.63,31.62,31.62,31.63,31.62,31.64,31.63,31.64,31.64,31.62,31.61,31.64,31.64,31.61,31.58,31.62,31.63,31.62,31.59,31.63,31.62,31.59,31.58,31.62,31.61,31.62,31.57,31.56,31.56,31.56,31.53,31.51,31.47,31.51,31.47,31.47,31.50,31.37,31.44,31.38,31.36,31.49,31.46,31.43,31.52,31.47,31.52,31.50,31.48,31.43,31.50,31.51,31.56,31.56,31.56,31.58,31.59,31.61,31.57,31.62,31.59,31.61,31.57,31.58,31.53,31.55,31.56,31.61,31.59,31.59,31.61,31.62,31.60,31.60,31.63,31.61,31.60,31.62,31.60,31.58,31.61,31.60,31.54,31.54,31.57,31.53,31.51,31.49,31.50,31.52,31.52,31.52,31.49,31.51,31.47,31.46,31.42,31.48,31.46,31.49,31.51,31.51,31.56,31.57,31.58,31.60,31.58,31.55,31.60,31.60,31.60,31.59,31.62,31.60,31.62],[30.52,29.82,29.61,29.85,29.48,29.90,29.66,29.40,29.69,29.60,30.09,30.00,30.07,30.05,29.94,30.43,30.28,30.10,30.17,30.30,30.23,29.97,30.07,30.24,29.79,29.68,29.36,30.33,30.09,29.94,29.59,29.60,29.46,29.62,29.89,29.86,30.26,29.94,29.91,29.79,29.79,29.45,29.73,30.09,30.23,30.24,30.49,30.64,30.19,30.12,30.33,30.00,30.47,30.62,30.28,30.08,30.45,30.34,30.25,30.14,30.19,30.37,30.12,30.19,29.84,29.76,30.06,29.85,30.00,29.88,29.83,30.16,29.68,29.80,29.76,29.69,29.48,29.65,29.45,29.57,29.54,29.39,29.87,29.46,30.10,29.93,30.07,30.00,29.92,30.20,30.16,30.54,29.60,30.22,29.69,29.59,30.19,30.25,29.99,30.01,29.79,29.77,29.53,29.81,29.39,29.78,30.26,29.76,29.69,30.07,30.00,29.50,29.98,30.08,29.85,29.71,30.15,30.01,29.53,29.89,30.38,30.15,30.07,30.02,30.13,29.87,29.90,29.58,29.62,30.05,29.76,29.12,29.36,29.44,29.71,29.29,29.24,29.05,28.56,29.20,28.30,28.09,29.55,29.04,28.68,29.34,28.34,29.27,28.03,27.70,28.54,26.74,26.71,27.77,25.12,26.62,26.19,24.94,24.76,26.44,26.63,23.80,23.99,25.45,23.32,22.17,23.21,23.56,19.73,20.19,22.70,19.55,19.23,21.57,20.54,17.37,18.14,19.48,15.72,16.28,18.58,16.95,15.18,14.14,17.26,12.57,11.43,12.82,13.20,10.51,11.00,11.92,9.15,8.80,10.43,8.23,7.44,7.71,7.67,6.77,6.55,6.24,5.26,5.56,4.60,4.80,4.73,4.16,3.57,2.87,3.33,2.76,2.05,2.35,2.08,1.69,1.47,1.68,0.98,0.77,1.10,1.57,1.42,1.53,1.90,2.11,2.03,2.58,3.34,3.15,3.44,4.67,5.23,4.68,6.15,6.21,6.52,7.44,7.62,8.45,9.66,11.50,12.08,13.08,14.96,12.66,16.96,18.10,20.01,20.74,21.05,22.95,20.62,23.98,22.36,24.91,24.88,25.42,25.19,24.91,26.64,26.84,27.56,28.55,27.94,28.82,29.09,28.73,30.02,29.72,30.50,30.52,30.74,30.08,30.62,30.91,30.86,30.75,30.97,30.88,30.57,30.90,31.06,31.17,30.91,31.16,30.87,30.47,30.80,31.13,30.76,31.06,30.97,30.92,31.16,31.19,31.14,31.21,30.97,30.84,31.03,30.81,31.23,30.79,31.11,31.10,31.12,31.21,31.16,31.28,31.21,31.35,31.42,31.36,31.36,31.47,31.49,31.33,31.40,31.43,31.25,31.44,31.27,31.42,31.28,31.35,31.38,31.46,31.37,31.38,31.31,31.41,31.27,31.42,31.32,31.43,31.42,31.48,31.45,31.54,31.57,31.58,31.56,31.57,31.53,31.48,31.45,31.47,31.47,31.44,31.41,31.39,31.46,31.52,31.50,31.53,31.52,31.54,31.57,31.58,31.56,31.54,31.56,31.53,31.56,31.54,31.52,31.52,31.51,31.53,31.54,31.51,31.55,31.53,31.55,31.54,31.57,31.56,31.62,31.63,31.63,31.60,31.60,31.55,31.59,31.51,31.55,31.56,31.56,31.62,31.63,31.64,31.63,31.61,31.62,31.61,31.61,31.56,31.55,31.61,31.61,31.63,31.63,31.62,31.61,31.60,31.62,31.58,31.62,31.58,31.63,31.62,31.63,31.63,31.62,31.63,31.63,31.63,31.60,31.64,31.61,31.65,31.63,31.64,31.63,31.58,31.61,31.62,31.63,31.63,31.64,31.61,31.63,31.60,31.62,31.62,31.63,31.63,31.62,31.65,31.63,31.66,31.63,31.65,31.63,31.65,31.62,31.63,31.62,31.64,31.63,31.64,31.65,31.64,31.65,31.63,31.64,31.64,31.63,31.63,31.63,31.62,31.61,31.62,31.59,31.62,31.61,31.63,31.63,31.62,31.63,31.63,31.62,31.61,31.63,31.62,31.62,31.61,31.63,31.63,31.62,31.63,31.62,31.61,31.62,31.62,31.64,31.62,31.63,31.61,31.62,31.59,31.61,31.60,31.61,31.62,31.63,31.63,31.61,31.62,31.63,31.63,31.62,31.62,31.61,31.59,31.60,31.60,31.61,31.62,31.62,31.63,31.63,31.61,31.62,31.60,31.59,31.61,31.61,31.61,31.63,31.63,31.61,31.62,31.63,31.62,31.62,31.62,31.62,31.63,31.64,31.62,31.63,31.61,31.63,31.63,31.63,31.62,31.63,31.63,31.62,31.62,31.62,31.62,31.62,31.61,31.62,31.63,31.64,31.64,31.63,31.62,31.64,31.32,31.20,31.08,30.96,30.83,30.87,30.88,30.60,30.28,30.46,30.50,29.73,30.42,30.21,29.94,29.48,29.61,29.84,28.84,29.62,28.72,29.15,28.90,29.09,29.18,29.51,29.87,29.83,29.55,29.91,29.09,29.53,29.48,28.55,28.20,29.61,29.84,28.40,29.45,29.23,28.91,28.75,29.72,30.16,29.97,29.92,30.79,30.42,30.37,30.74,31.01,30.95,31.04,31.12,31.31,31.31,31.35,31.39,31.41,31.41,31.39,31.47,31.49,31.52,31.51,31.51,31.49,31.40,31.33,31.34,31.26,31.31,31.33,31.33,31.33,31.28,31.38,31.34,31.37,31.44,31.46,31.53,31.49,31.48,31.65,31.64,31.65,31.65,31.65,31.64,31.63,31.63,31.64,31.63,31.63,31.63,31.62,31.61,31.61,31.63,31.62,31.63,31.63,31.63,31.63,31.62,31.63,31.62,31.62,31.62,31.61,31.61,31.59,31.59,31.60,31.62,31.59,31.59,31.61,31.60,31.55,31.58,31.58,31.54,31.48,31.51,31.49,31.54,31.43,31.48,31.45,31.45,31.43,31.51,31.59,31.60,31.48,31.56,31.62,31.59,31.43,31.60,31.60,31.53,31.54,31.61,31.61,31.55,31.61,31.61,31.60,31.59,31.61,31.58,31.57,31.60,31.60,31.59,31.56,31.57,31.60,31.60,31.59,31.61,31.58,31.60,31.60,31.61,31.53,31.56,31.56,31.51,31.52,31.46,31.51,31.43,31.43,31.46,31.52,31.38,31.40,31.44,31.46,31.39,31.41,31.51,31.43,31.48,31.45,31.47,31.57,31.45,31.48,31.46,31.49,31.53,31.46,31.50,31.59,31.56,31.45,31.52,31.58,31.50,31.48,31.56,31.55,31.47,31.50,31.52,31.54,31.41,31.35,31.37,31.39,31.37,31.30,31.35,31.38,31.34,31.33,31.32,31.41,31.28,31.29,31.29,31.34,31.37,31.34,31.41,31.46,31.49,31.44,31.40,31.48,31.47,31.31,31.38,31.46,31.45,31.41,31.51,31.47,31.44,31.52,31.54,31.57,31.55,31.59,31.62,31.61,31.62,31.62,31.63,31.61,31.60,31.61,31.60,31.56,31.59,31.53,31.57,31.52,31.49,31.51,31.55,31.56,31.59,31.56,31.58,31.60,31.60,31.62,31.61,31.60,31.58,31.60,31.60,31.61,31.62,31.61,31.60,31.61,31.62,31.61,31.62,31.60,31.63,31.63,31.59,31.56,31.62,31.63,31.58,31.51,31.59,31.60,31.60,31.51,31.58,31.55,31.52,31.49,31.55,31.56,31.59,31.49,31.45,31.48,31.49,31.42,31.46,31.38,31.40,31.33,31.28,31.41,31.17,31.23,31.19,31.14,31.34,31.31,31.38,31.40,31.38,31.41,31.42,31.40,31.34,31.44,31.40,31.50,31.50,31.47,31.50,31.56,31.59,31.50,31.57,31.57,31.57,31.52,31.52,31.47,31.51,31.51,31.57,31.56,31.55,31.58,31.59,31.55,31.55,31.59,31.55,31.53,31.58,31.51,31.49,31.55,31.55,31.44,31.45,31.51,31.45,31.43,31.44,31.37,31.41,31.41,31.40,31.39,31.33,31.36,31.37,31.23,31.31,31.35,31.36,31.30,31.36,31.45,31.48,31.50,31.53,31.52,31.48,31.53,31.57,31.57,31.56,31.60,31.57,31.62],[30.75,30.34,30.32,30.32,29.97,30.21,30.20,30.17,30.27,29.97,30.32,30.49,30.26,30.50,30.53,30.80,30.58,30.45,30.52,30.48,30.41,30.43,30.36,30.56,30.45,30.33,30.15,30.78,30.63,30.49,30.39,30.21,30.06,30.19,30.29,30.31,30.51,30.36,30.38,30.11,30.17,29.75,30.13,30.37,30.37,30.59,30.80,30.75,30.42,30.51,30.85,30.55,30.74,30.82,30.82,30.62,30.56,30.59,30.64,30.38,30.47,30.50,30.46,30.43,30.24,30.17,30.48,30.18,30.35,30.30,30.37,30.43,30.09,30.30,30.23,30.35,30.03,30.08,30.19,30.22,30.01,29.89,30.42,30.17,30.54,30.54,30.62,30.41,30.46,30.52,30.77,30.92,30.45,30.64,30.52,30.53,30.83,30.78,30.29,30.52,30.35,30.09,29.84,30.24,29.92,29.86,30.50,29.97,29.89,30.05,30.18,29.95,30.20,30.18,30.06,30.06,30.55,30.34,30.19,30.41,30.76,30.58,30.39,30.36,30.32,30.29,30.21,30.27,29.97,30.37,30.13,29.86,30.27,30.15,30.43,29.85,30.07,29.69,29.64,29.57,29.44,29.43,29.96,29.35,29.48,29.70,29.48,29.90,29.55,28.81,29.83,28.96,28.29,29.37,27.55,28.26,27.27,27.40,27.67,26.94,27.34,25.79,25.54,25.65,26.19,25.08,24.55,25.03,23.67,22.58,23.45,21.64,22.86,23.28,22.89,19.73,21.18,21.21,18.11,18.73,20.25,19.12,18.86,17.49,15.33,15.11,15.72,13.40,12.05,11.89,11.56,10.75,9.08,8.84,10.35,8.91,8.34,7.54,8.16,7.20,7.11,6.84,5.98,6.20,5.15,5.15,4.90,4.76,4.28,3.37,3.95,3.78,2.99,2.42,2.51,2.67,1.90,1.77,1.78,1.24,0.77,1.12,1.71,1.59,1.53,1.89,2.13,2.10,2.71,2.85,3.03,3.41,4.37,4.68,5.21,5.70,5.80,6.01,7.67,8.80,7.81,7.58,11.00,12.75,10.74,12.29,13.95,14.36,15.43,17.95,18.81,20.37,19.71,22.34,21.96,23.93,25.59,25.54,25.12,26.35,27.47,27.09,27.80,28.75,28.58,28.50,29.33,29.26,30.18,30.00,30.53,30.62,30.84,30.46,30.77,31.06,30.92,30.91,31.06,30.97,30.80,31.04,31.11,31.25,31.10,31.22,30.97,30.83,31.00,31.25,30.85,31.11,31.10,30.95,31.22,31.31,31.15,31.27,30.97,30.93,31.12,31.09,31.34,31.03,31.28,31.19,31.14,31.22,31.21,31.34,31.26,31.36,31.41,31.38,31.34,31.44,31.49,31.35,31.41,31.47,31.26,31.49,31.36,31.46,31.36,31.37,31.39,31.48,31.40,31.43,31.38,31.48,31.39,31.48,31.34,31.43,31.44,31.50,31.46,31.52,31.58,31.56,31.54,31.57,31.52,31.51,31.48,31.50,31.51,31.49,31.50,31.41,31.49,31.53,31.57,31.53,31.53,31.56,31.58,31.57,31.55,31.54,31.56,31.52,31.57,31.58,31.53,31.53,31.51,31.53,31.54,31.54,31.57,31.55,31.56,31.57,31.58,31.58,31.63,31.64,31.63,31.62,31.62,31.57,31.60,31.54,31.59,31.59,31.59,31.62,31.64,31.64,31.64,31.62,31.62,31.62,31.62,31.57,31.58,31.60,31.63,31.63,31.64,31.63,31.63,31.61,31.63,31.59,31.62,31.59,31.63,31.63,31.63,31.63,31.62,31.64,31.62,31.63,31.60,31.64,31.62,31.64,31.62,31.63,31.62,31.61,31.62,31.63,31.63,31.63,31.63,31.62,31.62,31.62,31.63,31.63,31.64,31.63,31.63,31.64,31.62,31.66,31.63,31.64,31.63,31.64,31.64,31.64,31.63,31.64,31.65,31.65,31.65,31.64,31.64,31.63,31.64,31.64,31.62,31.63,31.63,31.62,31.61,31.62,31.61,31.63,31.63,31.64,31.64,31.63,31.63,31.63,31.63,31.61,31.64,31.64,31.63,31.61,31.63,31.64,31.63,31.62,31.62,31.61,31.63,31.62,31.64,31.62,31.62,31.62,31.62,31.59,31.61,31.60,31.61,31.62,31.62,31.64,31.63,31.63,31.64,31.64,31.62,31.62,31.62,31.60,31.60,31.60,31.61,31.62,31.62,31.62,31.63,31.61,31.61,31.61,31.58,31.61,31.61,31.62,31.63,31.63,31.61,31.62,31.63,31.62,31.62,31.62,31.62,31.63,31.64,31.63,31.63,31.62,31.63,31.63,31.63,31.62,31.64,31.64,31.63,31.63,31.63,31.63,31.63,31.63,31.64,31.63,31.64,31.63,31.62,31.63,31.64,31.32,31.17,31.13,31.07,30.96,30.95,30.99,30.84,30.49,30.56,30.72,30.24,30.36,30.35,30.15,29.66,29.66,29.89,29.12,29.60,29.18,29.20,28.55,28.71,29.19,29.22,29.86,29.61,29.60,29.86,29.22,29.39,28.94,28.72,28.54,29.56,29.95,28.82,29.63,29.14,29.30,29.07,29.71,30.18,30.07,30.10,30.68,30.59,30.54,30.75,31.04,30.99,31.08,31.09,31.28,31.28,31.36,31.42,31.45,31.45,31.44,31.52,31.53,31.57,31.54,31.54,31.52,31.43,31.37,31.36,31.29,31.31,31.32,31.32,31.33,31.30,31.39,31.38,31.41,31.48,31.50,31.57,31.52,31.51,31.65,31.65,31.66,31.66,31.66,31.65,31.65,31.65,31.64,31.64,31.64,31.64,31.63,31.63,31.63,31.64,31.62,31.64,31.64,31.64,31.64,31.63,31.64,31.64,31.64,31.64,31.64,31.63,31.63,31.62,31.62,31.63,31.62,31.62,31.65,31.61,31.61,31.63,31.61,31.60,31.58,31.59,31.57,31.57,31.55,31.56,31.52,31.52,31.54,31.54,31.60,31.61,31.54,31.58,31.63,31.62,31.55,31.63,31.62,31.58,31.60,31.64,31.64,31.60,31.64,31.64,31.63,31.62,31.64,31.63,31.63,31.63,31.64,31.62,31.61,31.62,31.64,31.63,31.63,31.63,31.62,31.63,31.63,31.63,31.61,31.61,31.62,31.60,31.57,31.57,31.59,31.57,31.55,31.58,31.60,31.56,31.58,31.58,31.58,31.56,31.58,31.58,31.56,31.58,31.56,31.57,31.61,31.55,31.59,31.59,31.58,31.59,31.57,31.58,31.63,31.60,31.57,31.58,31.61,31.59,31.57,31.60,31.61,31.57,31.59,31.61,31.60,31.55,31.52,31.51,31.53,31.53,31.51,31.54,31.54,31.53,31.54,31.55,31.56,31.52,31.52,31.53,31.57,31.55,31.53,31.57,31.57,31.60,31.56,31.56,31.59,31.57,31.54,31.56,31.57,31.57,31.55,31.59,31.56,31.56,31.61,31.58,31.59,31.59,31.62,31.63,31.63,31.64,31.63,31.64,31.64,31.63,31.62,31.63,31.60,31.62,31.60,31.62,31.59,31.56,31.56,31.58,31.61,31.59,31.58,31.59,31.61,31.62,31.62,31.64,31.62,31.63,31.63,31.63,31.63,31.64,31.63,31.62,31.62,31.62,31.62,31.64,31.63,31.64,31.63,31.62,31.61,31.64,31.63,31.61,31.60,31.62,31.63,31.62,31.58,31.60,31.61,31.60,31.59,31.59,31.59,31.62,31.57,31.57,31.57,31.57,31.56,31.54,31.51,31.54,31.53,31.51,31.54,31.46,31.50,31.48,31.45,31.53,31.50,31.49,31.54,31.49,31.49,31.50,31.52,31.46,31.53,31.54,31.57,31.55,31.57,31.59,31.58,31.60,31.59,31.61,31.61,31.59,31.56,31.57,31.53,31.55,31.55,31.58,31.57,31.57,31.58,31.62,31.60,31.58,31.62,31.60,31.58,31.61,31.58,31.58,31.58,31.61,31.55,31.55,31.55,31.54,31.51,31.52,31.53,31.53,31.52,31.54,31.50,31.55,31.53,31.50,31.48,31.56,31.47,31.53,31.53,31.56,31.58,31.58,31.59,31.61,31.59,31.59,31.59,31.61,31.61,31.59,31.63,31.61,31.64],[30.98,30.60,30.39,30.61,30.36,30.37,30.38,30.58,30.43,30.46,30.56,30.76,30.55,30.78,30.64,31.07,30.91,30.85,30.94,30.71,30.76,30.70,30.74,30.80,30.59,30.64,30.49,30.97,30.87,30.82,30.68,30.59,30.55,30.69,30.66,30.52,30.81,30.64,30.62,30.58,30.54,30.26,30.63,30.75,30.92,30.95,31.13,31.14,30.81,30.92,31.14,30.89,31.05,31.13,31.00,30.91,30.90,30.91,30.99,30.72,30.92,30.90,30.76,30.69,30.58,30.42,30.58,30.68,30.55,30.57,30.79,30.82,30.48,30.67,30.63,30.73,30.30,30.41,30.49,30.42,30.30,30.40,30.71,30.57,30.81,30.73,30.89,30.74,30.85,30.99,30.95,31.02,30.96,30.96,30.80,30.66,30.90,30.94,30.60,30.74,30.68,30.47,30.16,30.42,30.35,30.23,30.65,30.22,30.26,30.15,30.33,30.06,30.22,30.37,30.21,30.28,30.52,30.43,30.33,30.42,30.80,30.78,30.50,30.42,30.60,30.68,30.48,30.59,30.05,30.66,30.47,30.05,30.53,30.44,30.77,29.77,30.38,30.47,29.56,30.17,29.82,29.22,30.46,29.68,30.12,30.12,29.49,29.75,29.34,29.12,30.05,29.48,28.42,29.31,29.08,28.63,28.72,27.75,27.48,27.50,26.29,25.71,26.10,26.70,25.54,25.52,25.19,24.47,24.11,24.27,24.97,21.82,24.09,24.39,23.50,21.56,23.09,23.36,19.32,21.31,22.34,21.08,19.86,19.43,19.98,16.47,17.65,16.38,13.71,13.39,12.38,11.56,10.73,12.68,10.17,9.34,10.10,8.22,7.84,9.12,8.56,6.90,6.34,7.16,5.48,5.22,5.39,4.94,4.78,3.83,4.26,3.84,2.95,3.36,2.55,2.41,2.11,1.92,1.72,1.64,1.19,0.77,1.13,1.61,1.54,1.54,1.95,2.22,2.31,2.31,2.75,3.53,3.72,3.55,4.88,5.28,5.19,5.35,6.31,8.10,6.75,7.79,10.46,11.74,10.18,11.89,14.87,14.23,13.33,18.95,20.07,18.70,19.70,23.19,21.76,23.22,25.48,24.93,24.09,25.60,27.33,25.86,27.01,28.46,27.99,27.67,28.79,29.20,30.25,30.60,30.54,30.52,30.82,30.51,30.57,30.87,30.86,30.73,30.98,30.78,30.67,30.88,30.97,31.06,30.92,31.04,30.97,30.84,30.98,31.06,30.90,30.89,30.91,30.81,30.99,31.20,31.01,31.11,30.83,30.66,30.90,30.80,31.23,30.77,31.15,31.03,31.06,31.16,31.08,31.22,31.16,31.23,31.31,31.27,31.29,31.39,31.44,31.27,31.37,31.37,31.19,31.34,31.25,31.33,31.27,31.34,31.36,31.40,31.31,31.34,31.26,31.37,31.23,31.35,31.27,31.40,31.43,31.46,31.39,31.50,31.54,31.54,31.52,31.54,31.48,31.47,31.44,31.46,31.41,31.43,31.40,31.38,31.40,31.49,31.47,31.52,31.48,31.52,31.54,31.53,31.53,31.52,31.53,31.48,31.54,31.50,31.51,31.50,31.47,31.51,31.51,31.50,31.55,31.51,31.53,31.54,31.56,31.56,31.61,31.62,31.63,31.61,31.61,31.53,31.59,31.50,31.55,31.55,31.55,31.61,31.61,31.62,31.63,31.62,31.61,31.60,31.62,31.55,31.56,31.60,31.61,31.62,31.62,31.61,31.61,31.60,31.62,31.58,31.62,31.57,31.62,31.61,31.62,31.62,31.61,31.63,31.62,31.63,31.60,31.63,31.61,31.64,31.62,31.64,31.63,31.60,31.62,31.62,31.62,31.63,31.63,31.62,31.63,31.62,31.62,31.62,31.63,31.64,31.62,31.65,31.63,31.66,31.62,31.65,31.64,31.65,31.63,31.63,31.63,31.64,31.62,31.64,31.66,31.65,31.65,31.63,31.63,31.64,31.63,31.63,31.63,31.61,31.60,31.61,31.59,31.62,31.61,31.63,31.62,31.62,31.62,31.63,31.62,31.61,31.63,31.62,31.63,31.60,31.62,31.63,31.61,31.63,31.62,31.61,31.62,31.60,31.62,31.61,31.62,31.60,31.61,31.59,31.61,31.60,31.60,31.61,31.62,31.62,31.62,31.63,31.63,31.63,31.62,31.62,31.61,31.60,31.60,31.60,31.59,31.61,31.61,31.62,31.62,31.62,31.61,31.60,31.59,31.60,31.61,31.61,31.63,31.63,31.61,31.62,31.64,31.62,31.63,31.61,31.62,31.62,31.63,31.62,31.63,31.60,31.63,31.64,31.63,31.64,31.63,31.63,31.63,31.63,31.61,31.62,31.62,31.62,31.62,31.62,31.65,31.64,31.64,31.62,31.64,31.27,31.14,31.14,31.05,30.90,30.98,30.81,30.71,30.39,30.48,30.51,30.24,30.35,30.31,29.99,29.75,29.69,29.85,29.40,29.54,29.01,29.32,28.97,28.83,29.27,29.49,29.63,29.69,29.66,29.68,29.28,29.17,29.22,29.05,28.39,29.14,29.85,28.98,29.43,29.38,29.49,29.13,29.68,30.24,30.09,29.85,30.59,30.53,30.51,30.78,30.97,31.03,31.02,31.09,31.20,31.19,31.30,31.33,31.39,31.41,31.41,31.47,31.49,31.54,31.53,31.52,31.51,31.43,31.38,31.35,31.28,31.32,31.30,31.29,31.30,31.23,31.34,31.29,31.33,31.46,31.46,31.53,31.50,31.47,31.66,31.64,31.66,31.66,31.66,31.65,31.65,31.64,31.64,31.64,31.64,31.64,31.63,31.63,31.63,31.64,31.63,31.64,31.63,31.64,31.64,31.63,31.63,31.62,31.63,31.63,31.63,31.63,31.62,31.62,31.63,31.64,31.62,31.61,31.63,31.61,31.60,31.61,31.61,31.60,31.55,31.59,31.56,31.58,31.53,31.54,31.52,31.51,31.52,31.55,31.61,31.61,31.54,31.58,31.63,31.62,31.55,31.63,31.63,31.57,31.60,31.64,31.63,31.60,31.63,31.64,31.64,31.64,31.64,31.63,31.63,31.63,31.64,31.62,31.61,31.62,31.63,31.63,31.63,31.63,31.63,31.63,31.63,31.63,31.61,31.62,31.61,31.59,31.56,31.57,31.58,31.57,31.54,31.59,31.61,31.56,31.57,31.57,31.59,31.56,31.57,31.59,31.56,31.56,31.55,31.59,31.62,31.55,31.60,31.59,31.60,31.61,31.57,31.58,31.63,31.61,31.57,31.59,31.63,31.60,31.57,31.61,31.61,31.58,31.60,31.61,31.59,31.55,31.53,31.51,31.53,31.53,31.49,31.51,31.55,31.53,31.52,31.54,31.57,31.51,31.53,31.50,31.54,31.55,31.54,31.55,31.58,31.61,31.57,31.58,31.59,31.59,31.55,31.53,31.59,31.59,31.57,31.61,31.57,31.58,31.61,31.59,31.61,31.61,31.62,31.64,31.63,31.64,31.63,31.64,31.63,31.64,31.64,31.64,31.62,31.63,31.61,31.62,31.59,31.56,31.57,31.60,31.62,31.61,31.60,31.61,31.63,31.63,31.63,31.64,31.62,31.63,31.63,31.63,31.63,31.64,31.63,31.62,31.62,31.63,31.63,31.64,31.63,31.64,31.64,31.63,31.61,31.64,31.64,31.61,31.59,31.62,31.63,31.63,31.60,31.63,31.62,31.60,31.59,31.62,31.62,31.62,31.57,31.57,31.56,31.57,31.54,31.54,31.50,31.54,31.52,31.51,31.54,31.43,31.51,31.46,31.43,31.52,31.50,31.46,31.52,31.46,31.46,31.50,31.50,31.44,31.52,31.52,31.57,31.56,31.57,31.59,31.59,31.61,31.59,31.62,31.61,31.61,31.57,31.59,31.54,31.57,31.56,31.61,31.60,31.59,31.61,31.62,31.61,31.61,31.63,31.61,31.59,31.62,31.60,31.59,31.61,31.61,31.55,31.55,31.57,31.54,31.52,31.51,31.52,31.53,31.53,31.54,31.51,31.54,31.52,31.50,31.48,31.53,31.51,31.53,31.54,31.55,31.59,31.59,31.59,31.60,31.60,31.57,31.60,31.61,31.61,31.59,31.63,31.60,31.63],[31.01,30.53,30.33,30.36,30.17,30.38,30.39,30.44,30.38,30.36,30.55,30.57,30.64,30.66,30.56,30.92,30.80,30.64,30.77,30.77,30.83,30.64,30.75,30.79,30.47,30.54,30.37,30.92,30.80,30.74,30.62,30.58,30.46,30.61,30.63,30.55,30.76,30.60,30.51,30.46,30.48,30.19,30.57,30.73,30.81,30.89,31.07,31.06,30.79,30.95,31.07,30.77,31.04,31.08,30.94,30.83,30.95,30.93,30.90,30.75,30.81,30.81,30.65,30.84,30.52,30.32,30.63,30.50,30.52,30.55,30.55,30.79,30.40,30.60,30.54,30.58,30.38,30.34,30.44,30.41,30.24,30.29,30.67,30.44,30.72,30.65,30.77,30.60,30.61,30.91,31.02,31.00,30.68,30.76,30.50,30.46,30.70,30.82,30.36,30.68,30.44,30.47,30.11,30.34,30.31,30.37,30.61,30.27,30.27,30.33,30.45,30.13,30.38,30.50,30.21,30.26,30.65,30.39,30.37,30.50,30.86,30.65,30.59,30.45,30.68,30.48,30.50,30.60,30.32,30.64,30.53,29.85,30.46,30.35,30.60,30.17,30.43,30.57,29.97,30.47,30.15,29.70,30.55,30.22,30.20,30.24,30.01,30.33,29.76,29.54,29.95,29.85,29.17,29.61,28.72,29.04,28.96,27.93,27.95,28.63,27.73,26.31,27.17,27.69,26.04,25.88,26.55,25.61,24.19,25.25,26.71,22.87,24.47,25.08,24.23,22.17,23.69,25.15,20.30,20.86,23.05,22.19,19.96,19.40,22.03,17.18,15.19,16.59,16.36,12.14,14.01,12.63,10.26,11.65,10.57,10.22,9.40,9.40,8.70,7.66,8.84,7.60,6.87,7.11,5.98,5.69,5.36,5.73,4.95,4.35,4.91,3.98,3.11,3.34,2.91,2.23,2.00,1.99,1.90,1.71,1.66,1.09,0.76,1.10,1.63,1.47,1.61,1.88,2.24,1.95,2.40,3.50,3.48,2.92,4.60,5.54,5.13,5.38,6.42,7.68,6.86,8.44,10.31,10.66,11.33,14.22,15.08,16.55,15.44,17.77,19.17,20.36,19.39,22.78,21.42,22.40,25.20,24.88,24.50,25.43,27.13,26.21,26.83,28.08,27.46,28.32,28.33,28.31,30.06,29.41,30.24,30.56,30.55,29.88,30.36,30.85,30.66,30.50,30.82,30.70,30.55,30.75,30.91,31.05,30.74,31.06,30.78,30.75,30.89,31.05,30.72,30.93,30.80,30.72,31.10,31.19,31.01,31.10,30.79,30.72,30.94,30.75,31.18,30.66,31.10,31.03,31.06,31.16,31.09,31.20,31.13,31.25,31.35,31.30,31.30,31.40,31.43,31.27,31.36,31.39,31.12,31.34,31.19,31.32,31.24,31.32,31.35,31.44,31.34,31.32,31.25,31.34,31.19,31.34,31.23,31.37,31.40,31.46,31.41,31.50,31.54,31.55,31.53,31.54,31.49,31.47,31.43,31.43,31.40,31.40,31.38,31.38,31.43,31.50,31.46,31.51,31.46,31.51,31.52,31.53,31.51,31.50,31.52,31.49,31.53,31.50,31.50,31.50,31.50,31.53,31.53,31.51,31.54,31.51,31.52,31.53,31.54,31.52,31.61,31.62,31.61,31.58,31.58,31.51,31.56,31.49,31.52,31.54,31.52,31.59,31.61,31.62,31.62,31.60,31.60,31.59,31.60,31.56,31.53,31.58,31.60,31.61,31.61,31.61,31.61,31.58,31.61,31.57,31.60,31.56,31.61,31.61,31.62,31.61,31.60,31.62,31.61,31.61,31.58,31.62,31.60,31.63,31.61,31.63,31.60,31.58,31.60,31.60,31.61,31.61,31.61,31.60,31.61,31.60,31.61,31.61,31.62,31.62,31.61,31.63,31.61,31.65,31.61,31.64,31.61,31.64,31.62,31.62,31.61,31.63,31.62,31.64,31.64,31.62,31.63,31.62,31.63,31.64,31.61,31.62,31.62,31.60,31.59,31.61,31.58,31.62,31.61,31.63,31.63,31.62,31.64,31.62,31.63,31.60,31.62,31.61,31.62,31.61,31.62,31.62,31.61,31.62,31.62,31.60,31.62,31.61,31.64,31.62,31.63,31.60,31.61,31.58,31.60,31.61,31.60,31.61,31.62,31.62,31.62,31.62,31.62,31.62,31.60,31.61,31.60,31.59,31.59,31.59,31.59,31.61,31.60,31.62,31.62,31.61,31.61,31.59,31.58,31.60,31.61,31.60,31.62,31.62,31.60,31.63,31.63,31.61,31.62,31.61,31.62,31.63,31.64,31.61,31.64,31.59,31.62,31.63,31.62,31.62,31.62,31.63,31.61,31.61,31.62,31.62,31.62,31.62,31.63,31.62,31.64,31.64,31.64,31.62,31.63,31.27,31.09,31.03,30.99,30.80,30.86,30.72,30.50,30.03,30.25,30.34,29.63,30.11,29.99,29.66,29.17,29.39,29.56,28.76,29.37,28.72,28.93,28.13,28.65,29.07,29.34,29.56,29.51,29.42,29.47,28.72,28.85,28.54,28.50,27.94,29.13,29.59,28.30,28.93,28.62,28.97,28.62,29.15,29.94,29.70,29.64,30.49,30.37,30.31,30.57,30.87,30.91,30.93,31.03,31.19,31.17,31.28,31.29,31.36,31.38,31.38,31.46,31.47,31.52,31.50,31.49,31.48,31.40,31.33,31.32,31.23,31.29,31.26,31.26,31.25,31.21,31.33,31.28,31.31,31.43,31.42,31.52,31.46,31.45,31.65,31.64,31.65,31.66,31.65,31.64,31.64,31.64,31.64,31.64,31.64,31.63,31.63,31.61,31.61,31.63,31.61,31.63,31.63,31.64,31.64,31.62,31.63,31.63,31.63,31.63,31.63,31.63,31.62,31.62,31.61,31.64,31.62,31.61,31.64,31.62,31.60,31.63,31.62,31.61,31.57,31.60,31.57,31.58,31.54,31.56,31.53,31.52,31.53,31.57,31.61,31.61,31.56,31.61,31.63,31.62,31.57,31.63,31.63,31.58,31.62,31.63,31.63,31.62,31.64,31.64,31.64,31.63,31.64,31.63,31.63,31.63,31.63,31.62,31.61,31.61,31.63,31.62,31.62,31.63,31.62,31.63,31.63,31.63,31.61,31.62,31.62,31.59,31.56,31.57,31.59,31.56,31.55,31.58,31.61,31.55,31.56,31.57,31.58,31.55,31.56,31.60,31.55,31.56,31.56,31.57,31.62,31.55,31.59,31.57,31.59,31.60,31.57,31.58,31.62,31.61,31.56,31.58,31.63,31.59,31.56,31.62,31.60,31.56,31.59,31.59,31.58,31.52,31.50,31.50,31.50,31.52,31.48,31.50,31.53,31.51,31.53,31.51,31.56,31.50,31.50,31.48,31.54,31.56,31.53,31.56,31.59,31.59,31.58,31.57,31.59,31.59,31.54,31.51,31.59,31.59,31.56,31.61,31.57,31.55,31.60,31.59,31.60,31.59,31.62,31.63,31.62,31.63,31.63,31.64,31.63,31.63,31.63,31.63,31.62,31.63,31.60,31.61,31.58,31.56,31.56,31.60,31.61,31.61,31.59,31.60,31.62,31.62,31.62,31.64,31.62,31.62,31.63,31.62,31.63,31.64,31.63,31.62,31.61,31.62,31.62,31.63,31.63,31.64,31.63,31.62,31.61,31.63,31.63,31.61,31.60,31.61,31.62,31.62,31.60,31.62,31.62,31.60,31.60,31.62,31.61,31.62,31.57,31.57,31.56,31.58,31.55,31.55,31.52,31.54,31.51,31.51,31.54,31.42,31.49,31.43,31.41,31.52,31.49,31.49,31.53,31.49,31.52,31.50,31.48,31.41,31.51,31.53,31.56,31.55,31.57,31.59,31.61,31.61,31.60,31.62,31.60,31.61,31.58,31.58,31.54,31.56,31.57,31.60,31.59,31.59,31.61,31.61,31.61,31.60,31.62,31.61,31.60,31.62,31.60,31.59,31.61,31.61,31.55,31.56,31.56,31.54,31.51,31.52,31.52,31.51,31.53,31.54,31.49,31.53,31.50,31.48,31.44,31.50,31.47,31.51,31.53,31.54,31.58,31.57,31.59,31.60,31.59,31.57,31.60,31.61,31.61,31.60,31.62,31.61,31.64],[31.16,30.84,30.66,30.62,30.53,30.60,30.58,30.67,30.58,30.51,30.65,30.75,30.66,30.69,30.85,30.95,30.77,30.65,30.72,30.87,30.77,30.83,30.74,30.92,30.65,30.74,30.43,30.92,30.78,30.77,30.77,30.63,30.45,30.59,30.67,30.69,30.82,30.85,30.68,30.64,30.54,30.17,30.39,30.75,30.76,30.89,30.94,30.99,30.77,30.86,30.99,30.87,30.96,30.99,30.96,30.94,30.95,30.95,30.88,30.84,30.69,30.78,30.75,30.70,30.71,30.54,30.77,30.41,30.73,30.64,30.68,30.68,30.53,30.82,30.66,30.72,30.61,30.37,30.59,30.43,30.31,30.46,30.65,30.54,30.81,30.67,30.84,30.70,30.79,30.77,30.91,31.00,30.62,30.84,30.61,30.60,30.81,30.86,30.59,30.76,30.57,30.33,30.37,30.55,30.36,30.38,30.82,30.43,30.15,30.57,30.59,30.25,30.57,30.58,30.57,30.43,30.81,30.70,30.68,30.73,30.88,30.95,30.75,30.65,30.78,30.68,30.70,30.61,30.44,30.75,30.62,30.39,30.76,30.61,30.71,30.26,30.45,30.18,30.23,30.17,29.97,30.17,30.22,30.11,30.14,30.34,30.24,30.54,30.42,29.51,30.62,29.93,29.58,30.11,29.07,29.23,29.32,28.55,28.78,29.38,29.34,26.65,27.09,28.36,27.84,26.81,26.57,27.80,25.41,24.32,25.86,24.80,25.51,24.50,26.39,22.62,22.78,22.81,21.75,22.34,22.33,23.05,21.69,19.62,21.17,19.93,19.48,17.57,18.62,16.54,14.27,14.10,13.37,12.22,12.31,11.40,10.17,9.79,9.36,9.03,8.18,8.06,7.13,7.13,6.61,6.12,6.05,5.46,5.58,4.61,5.18,4.56,3.98,3.82,3.43,3.00,2.24,2.22,2.73,1.95,1.83,1.79,1.36,0.77,1.11,1.55,1.65,1.63,2.01,2.02,2.01,2.94,3.16,2.89,3.51,4.44,4.71,4.69,5.64,6.25,6.32,7.42,9.39,9.84,9.26,12.23,13.34,13.55,14.41,16.92,18.25,17.41,17.11,22.51,20.57,21.54,24.44,25.14,23.67,25.03,26.47,26.05,26.75,28.30,27.35,27.76,28.15,27.95,29.31,28.73,29.89,30.15,30.19,29.60,30.07,30.70,30.44,30.36,30.67,30.63,30.38,30.75,30.81,31.04,30.69,31.02,30.55,30.14,30.65,31.06,30.42,30.76,30.72,30.46,31.09,31.16,30.93,31.08,30.70,30.62,30.92,30.76,31.15,30.72,31.00,30.98,30.93,31.05,30.99,31.18,31.07,31.26,31.33,31.27,31.24,31.39,31.45,31.22,31.35,31.41,31.11,31.40,31.22,31.37,31.19,31.27,31.30,31.41,31.31,31.35,31.30,31.41,31.26,31.41,31.23,31.38,31.39,31.45,31.42,31.49,31.54,31.54,31.53,31.56,31.50,31.47,31.42,31.45,31.44,31.42,31.42,31.35,31.42,31.49,31.50,31.47,31.48,31.49,31.53,31.52,31.49,31.51,31.51,31.48,31.53,31.53,31.48,31.49,31.49,31.52,31.55,31.51,31.52,31.51,31.50,31.51,31.53,31.51,31.60,31.62,31.62,31.58,31.57,31.49,31.54,31.46,31.52,31.51,31.52,31.59,31.62,31.62,31.62,31.58,31.59,31.57,31.59,31.54,31.50,31.57,31.60,31.61,31.61,31.60,31.60,31.57,31.60,31.53,31.59,31.54,31.61,31.60,31.61,31.60,31.59,31.61,31.59,31.60,31.57,31.61,31.58,31.62,31.60,31.63,31.60,31.57,31.59,31.59,31.60,31.60,31.61,31.58,31.59,31.58,31.61,31.60,31.62,31.61,31.60,31.63,31.60,31.65,31.61,31.63,31.61,31.63,31.63,31.62,31.62,31.63,31.63,31.64,31.64,31.62,31.64,31.62,31.63,31.63,31.61,31.62,31.62,31.61,31.60,31.62,31.59,31.62,31.62,31.63,31.63,31.62,31.62,31.62,31.62,31.60,31.63,31.63,31.62,31.61,31.63,31.63,31.62,31.62,31.61,31.61,31.62,31.61,31.63,31.62,31.62,31.61,31.61,31.58,31.60,31.59,31.60,31.61,31.62,31.62,31.62,31.63,31.63,31.63,31.61,31.60,31.60,31.59,31.59,31.58,31.60,31.61,31.61,31.62,31.63,31.61,31.60,31.60,31.57,31.60,31.61,31.60,31.63,31.62,31.60,31.61,31.63,31.61,31.61,31.61,31.61,31.63,31.63,31.62,31.62,31.61,31.62,31.62,31.61,31.61,31.63,31.63,31.62,31.62,31.61,31.61,31.62,31.61,31.63,31.62,31.64,31.62,31.61,31.62,31.63,31.19,31.09,30.95,30.93,30.76,30.76,30.79,30.64,29.98,30.29,30.56,29.85,30.19,30.23,30.00,29.36,29.73,29.84,29.05,29.34,29.28,29.29,28.80,29.05,29.54,29.83,30.01,29.82,29.49,29.51,28.93,28.97,28.98,28.38,28.27,28.99,29.55,28.91,29.24,28.82,29.06,28.81,29.46,29.94,29.66,29.86,30.48,30.16,30.11,30.46,30.80,30.76,30.85,30.90,31.15,31.14,31.22,31.26,31.31,31.34,31.33,31.41,31.44,31.50,31.47,31.47,31.43,31.35,31.27,31.26,31.18,31.20,31.21,31.20,31.22,31.12,31.27,31.24,31.30,31.41,31.42,31.50,31.46,31.45,31.64,31.64,31.65,31.65,31.65,31.65,31.64,31.64,31.65,31.63,31.64,31.64,31.63,31.63,31.62,31.63,31.62,31.63,31.64,31.63,31.64,31.63,31.63,31.63,31.63,31.63,31.63,31.62,31.61,31.61,31.62,31.63,31.61,31.61,31.65,31.61,31.61,31.63,31.61,31.61,31.58,31.59,31.57,31.57,31.54,31.56,31.51,31.52,31.54,31.52,31.59,31.60,31.53,31.59,31.63,31.61,31.55,31.62,31.62,31.57,31.60,31.63,31.62,31.60,31.63,31.63,31.64,31.63,31.63,31.64,31.63,31.63,31.63,31.62,31.62,31.61,31.64,31.62,31.63,31.63,31.62,31.63,31.63,31.63,31.60,31.60,31.62,31.61,31.56,31.58,31.58,31.57,31.56,31.59,31.60,31.57,31.58,31.59,31.58,31.56,31.58,31.58,31.56,31.57,31.57,31.57,31.59,31.56,31.59,31.58,31.58,31.60,31.59,31.58,31.61,31.60,31.57,31.58,31.61,31.60,31.57,31.59,31.59,31.58,31.60,31.61,31.61,31.57,31.55,31.53,31.54,31.54,31.53,31.55,31.55,31.55,31.57,31.57,31.57,31.55,31.55,31.55,31.58,31.58,31.54,31.57,31.57,31.59,31.58,31.57,31.59,31.59,31.56,31.58,31.58,31.59,31.57,31.60,31.58,31.57,31.61,31.58,31.60,31.59,31.63,31.64,31.62,31.63,31.63,31.64,31.64,31.63,31.62,31.63,31.61,31.62,31.61,31.62,31.60,31.57,31.56,31.59,31.62,31.59,31.58,31.59,31.62,31.62,31.63,31.64,31.62,31.63,31.63,31.63,31.62,31.64,31.62,31.62,31.62,31.62,31.63,31.64,31.62,31.63,31.63,31.61,31.62,31.64,31.63,31.61,31.61,31.62,31.62,31.62,31.59,31.62,31.60,31.60,31.59,31.59,31.60,31.61,31.57,31.57,31.58,31.57,31.56,31.56,31.54,31.55,31.54,31.53,31.55,31.49,31.52,31.49,31.47,31.55,31.52,31.51,31.57,31.51,31.50,31.53,31.54,31.49,31.54,31.55,31.58,31.56,31.58,31.60,31.59,31.61,31.60,31.61,31.62,31.61,31.57,31.58,31.54,31.57,31.57,31.59,31.60,31.58,31.59,31.61,31.60,31.60,31.62,31.61,31.59,31.62,31.59,31.59,31.59,31.61,31.56,31.56,31.56,31.55,31.53,31.53,31.54,31.54,31.55,31.56,31.52,31.56,31.55,31.53,31.50,31.57,31.51,31.54,31.54,31.58,31.59,31.59,31.60,31.61,31.61,31.60,31.60,31.61,31.62,31.60,31.63,31.62,31.64],[31.22,31.05,30.95,31.00,30.79,30.81,30.97,31.01,30.88,30.86,30.87,30.97,30.90,31.01,31.08,31.19,31.03,31.00,31.07,31.01,31.05,31.16,31.05,31.12,31.12,31.12,31.09,31.23,31.21,31.08,31.16,30.99,30.85,30.94,30.98,30.89,31.07,30.98,30.93,30.90,30.93,30.56,30.92,31.02,31.08,31.20,31.29,31.29,31.05,31.10,31.31,31.10,31.25,31.29,31.24,31.19,31.16,31.12,31.17,31.03,31.09,31.06,31.08,30.91,30.97,30.81,31.01,30.90,30.88,30.84,30.92,30.94,30.80,31.05,30.91,31.05,30.84,30.77,31.11,30.87,30.68,30.73,31.08,30.92,31.12,31.10,31.15,31.01,31.11,31.14,31.16,31.20,31.11,31.10,31.06,31.10,31.24,31.19,30.91,31.11,31.03,30.88,30.68,30.91,30.82,30.80,30.92,30.78,30.70,30.78,30.76,30.66,30.88,30.76,30.78,30.77,31.07,30.87,30.79,30.98,31.14,31.19,30.95,30.83,30.85,30.87,30.81,30.83,30.74,31.00,30.97,30.65,31.03,30.83,30.91,30.66,30.72,30.71,30.63,30.67,30.46,30.36,30.61,30.30,30.35,30.48,30.44,30.73,30.42,30.26,30.62,30.47,29.87,30.30,29.78,29.99,29.78,29.06,29.58,29.45,28.51,27.84,28.22,28.46,27.84,28.05,27.55,27.22,26.49,26.37,27.23,25.76,26.80,26.44,26.83,25.19,25.93,25.29,23.62,24.54,24.13,24.12,22.55,24.03,21.92,20.99,21.83,22.02,17.50,16.16,17.49,14.54,12.05,13.18,12.90,11.86,11.56,9.70,10.13,9.74,9.02,8.19,8.41,7.63,7.69,7.16,6.67,6.48,6.04,5.14,5.32,5.58,4.13,4.59,3.55,3.35,2.72,2.40,2.81,2.22,1.97,1.81,1.78,1.35,0.77,1.09,1.73,1.71,1.76,2.04,2.42,2.65,2.88,3.30,3.75,3.99,4.41,5.09,6.09,6.70,6.41,7.95,10.17,9.98,10.12,11.62,15.13,13.94,14.98,18.08,18.95,18.41,20.22,23.33,21.65,24.20,25.50,25.21,24.83,26.08,27.39,26.77,27.60,29.28,28.46,28.31,29.36,28.62,29.97,30.05,30.22,30.28,30.75,30.31,30.54,30.93,30.82,30.83,30.99,30.86,30.71,30.92,30.98,31.12,30.88,31.10,30.87,30.75,30.98,31.10,30.77,30.94,31.01,30.80,31.15,31.19,31.05,31.15,30.91,30.88,31.13,31.08,31.27,30.97,31.24,31.07,31.04,31.20,31.13,31.26,31.18,31.30,31.37,31.36,31.31,31.42,31.48,31.34,31.40,31.41,31.23,31.37,31.30,31.35,31.31,31.32,31.33,31.42,31.38,31.37,31.33,31.37,31.31,31.34,31.29,31.39,31.44,31.51,31.47,31.53,31.57,31.56,31.55,31.58,31.53,31.49,31.42,31.43,31.36,31.43,31.41,31.39,31.46,31.48,31.44,31.50,31.47,31.53,31.55,31.53,31.52,31.49,31.53,31.49,31.52,31.49,31.48,31.48,31.49,31.52,31.52,31.53,31.55,31.48,31.51,31.50,31.55,31.54,31.61,31.63,31.62,31.59,31.59,31.51,31.57,31.47,31.53,31.54,31.54,31.60,31.62,31.63,31.62,31.60,31.59,31.58,31.59,31.54,31.54,31.57,31.62,31.62,31.62,31.61,31.60,31.58,31.61,31.57,31.61,31.55,31.61,31.60,31.62,31.61,31.60,31.62,31.61,31.62,31.57,31.62,31.59,31.63,31.62,31.63,31.61,31.59,31.60,31.61,31.61,31.61,31.63,31.61,31.61,31.60,31.62,31.62,31.63,31.62,31.61,31.63,31.61,31.65,31.62,31.64,31.63,31.63,31.63,31.62,31.62,31.63,31.62,31.63,31.64,31.63,31.64,31.62,31.64,31.63,31.62,31.62,31.62,31.61,31.60,31.62,31.60,31.62,31.63,31.63,31.63,31.63,31.63,31.63,31.64,31.64,31.63,31.62,31.63,31.63,31.63,31.63,31.62,31.64,31.63,31.64,31.64,31.64,31.63,31.64,31.63,31.62,31.62,31.60,31.63,31.63,31.63,31.64,31.64,31.65,31.64,31.64,31.63,31.63,31.62,31.63,31.63,31.62,31.62,31.61,31.62,31.63,31.61,31.62,31.63,31.62,31.63,31.61,31.60,31.60,31.64,31.63,31.63,31.63,31.62,31.64,31.64,31.63,31.64,31.62,31.63,31.63,31.65,31.64,31.64,31.63,31.64,31.64,31.64,31.64,31.64,31.65,31.63,31.63,31.64,31.64,31.64,31.64,31.64,31.64,31.65,31.65,31.64,31.64,31.64,31.27,31.14,31.14,31.07,30.92,30.96,30.96,30.77,30.34,30.50,30.64,30.22,30.30,30.25,30.07,29.63,29.66,29.88,29.24,29.60,29.05,29.27,28.83,28.84,29.33,29.41,29.76,29.71,29.78,29.73,29.19,29.02,28.72,28.91,28.40,29.20,29.82,28.96,29.34,29.24,29.36,29.06,29.69,30.16,30.00,29.92,30.59,30.61,30.49,30.69,30.99,30.96,31.02,31.08,31.25,31.23,31.32,31.33,31.42,31.44,31.42,31.49,31.50,31.55,31.53,31.52,31.51,31.44,31.38,31.34,31.30,31.32,31.30,31.32,31.30,31.27,31.37,31.36,31.37,31.48,31.47,31.54,31.50,31.50,31.64,31.64,31.65,31.65,31.65,31.65,31.64,31.64,31.65,31.64,31.64,31.64,31.63,31.63,31.63,31.64,31.63,31.64,31.65,31.64,31.65,31.63,31.63,31.63,31.64,31.63,31.64,31.63,31.64,31.64,31.64,31.64,31.63,31.63,31.66,31.63,31.62,31.64,31.63,31.63,31.61,31.62,31.61,31.61,31.59,31.60,31.56,31.57,31.58,31.58,31.61,31.62,31.57,31.62,31.64,31.64,31.58,31.64,31.64,31.62,31.63,31.65,31.65,31.63,31.65,31.65,31.65,31.65,31.65,31.65,31.65,31.65,31.65,31.64,31.64,31.64,31.65,31.64,31.65,31.64,31.64,31.65,31.64,31.64,31.64,31.64,31.64,31.63,31.59,31.62,31.61,31.61,31.59,31.62,31.64,31.61,31.61,31.62,31.61,31.58,31.60,31.62,31.58,31.60,31.59,31.63,31.63,31.58,31.63,31.62,31.62,31.64,31.61,31.60,31.64,31.63,31.59,31.60,31.64,31.63,31.59,31.63,31.63,31.61,31.62,31.63,31.63,31.60,31.60,31.58,31.58,31.58,31.56,31.57,31.56,31.58,31.58,31.60,31.58,31.56,31.56,31.57,31.60,31.59,31.57,31.61,31.62,31.63,31.62,31.59,31.63,31.61,31.57,31.60,31.61,31.61,31.60,31.63,31.61,31.60,31.63,31.61,31.62,31.62,31.63,31.64,31.63,31.64,31.64,31.64,31.64,31.64,31.65,31.64,31.63,31.63,31.63,31.64,31.63,31.58,31.58,31.61,31.63,31.61,31.61,31.61,31.63,31.63,31.63,31.65,31.62,31.64,31.64,31.64,31.63,31.64,31.63,31.63,31.62,31.63,31.63,31.63,31.64,31.64,31.64,31.63,31.63,31.64,31.64,31.63,31.62,31.63,31.63,31.63,31.62,31.63,31.63,31.63,31.63,31.63,31.63,31.63,31.60,31.61,31.62,31.61,31.58,31.61,31.56,31.59,31.56,31.56,31.57,31.52,31.53,31.55,31.50,31.57,31.55,31.55,31.57,31.53,31.55,31.55,31.56,31.51,31.57,31.57,31.59,31.57,31.60,31.61,31.61,31.62,31.63,31.63,31.62,31.62,31.58,31.61,31.56,31.58,31.58,31.61,31.61,31.60,31.61,31.62,31.63,31.62,31.63,31.63,31.60,31.63,31.62,31.62,31.62,31.62,31.59,31.60,31.59,31.58,31.56,31.56,31.57,31.56,31.56,31.58,31.55,31.59,31.57,31.55,31.53,31.60,31.54,31.57,31.58,31.60,31.61,31.61,31.61,31.62,31.62,31.62,31.63,31.63,31.63,31.63,31.64,31.63,31.64],[31.04,30.67,30.39,30.56,30.39,30.43,30.49,30.74,30.43,30.53,30.66,30.75,30.74,30.77,30.67,31.05,30.90,30.83,30.93,30.83,30.93,30.72,30.84,30.86,30.71,30.81,30.66,31.09,31.02,30.95,30.89,30.81,30.68,30.80,30.80,30.65,30.87,30.69,30.69,30.67,30.62,30.38,30.75,30.89,31.08,31.03,31.26,31.23,30.98,31.06,31.21,30.91,31.17,31.27,31.12,30.98,30.94,31.00,31.03,30.88,31.03,30.99,30.88,30.87,30.65,30.57,30.75,30.72,30.55,30.62,30.75,30.78,30.54,30.76,30.60,30.82,30.50,30.53,30.67,30.56,30.49,30.72,30.89,30.80,30.97,30.94,31.08,30.96,31.04,31.17,31.13,31.14,31.19,31.08,31.04,30.96,31.04,31.12,30.83,30.96,30.88,30.80,30.48,30.59,30.67,30.61,30.70,30.37,30.50,30.49,30.41,30.24,30.48,30.51,30.26,30.48,30.68,30.53,30.50,30.67,30.90,30.67,30.61,30.52,30.63,30.76,30.50,30.59,30.43,30.78,30.68,30.07,30.47,30.62,30.76,30.19,30.58,30.75,29.92,30.46,29.82,29.51,30.41,30.15,30.22,30.24,29.91,29.98,29.41,29.58,30.03,29.83,28.91,29.38,29.37,29.02,28.96,27.92,28.05,28.13,27.16,26.93,27.37,27.56,26.77,27.09,26.39,26.08,25.60,26.26,27.14,24.23,26.13,26.41,25.85,23.19,25.27,26.36,22.73,23.33,25.33,24.00,22.59,22.75,24.56,20.25,20.59,23.06,19.46,17.28,17.15,16.31,13.35,15.87,13.59,11.61,13.92,11.54,9.40,9.68,12.09,8.64,7.69,8.57,7.43,7.26,6.63,6.97,6.03,5.19,6.18,5.43,4.47,4.60,3.86,3.38,2.93,2.69,2.67,2.23,2.17,1.77,1.70,1.60,1.02,0.76,1.13,1.60,1.54,1.50,1.92,2.49,2.32,2.48,3.23,3.68,3.55,3.88,5.29,5.87,5.16,6.13,8.02,8.26,8.82,11.38,11.95,12.82,13.90,15.79,19.03,18.78,17.41,22.54,21.23,20.69,24.49,24.17,23.44,24.36,26.49,25.70,25.20,27.57,27.39,27.55,28.27,29.02,30.17,30.57,30.47,30.43,30.71,30.50,30.27,30.70,30.48,30.30,30.75,30.51,30.41,30.65,30.67,30.92,30.57,30.93,30.73,30.64,30.82,30.88,30.62,30.69,30.76,30.65,30.86,31.04,30.88,30.88,30.79,30.50,30.95,30.61,31.10,30.54,31.00,30.87,30.97,31.07,30.97,31.07,31.04,31.11,31.23,31.20,31.24,31.34,31.40,31.15,31.29,31.30,31.05,31.26,31.08,31.25,31.18,31.28,31.28,31.37,31.27,31.24,31.16,31.28,31.10,31.23,31.17,31.32,31.40,31.43,31.38,31.48,31.51,31.51,31.50,31.51,31.45,31.45,31.40,31.39,31.32,31.36,31.30,31.33,31.37,31.48,31.39,31.50,31.40,31.48,31.49,31.50,31.48,31.47,31.50,31.47,31.51,31.46,31.49,31.48,31.48,31.50,31.50,31.49,31.53,31.47,31.50,31.49,31.53,31.52,31.59,31.60,31.61,31.58,31.58,31.50,31.55,31.46,31.50,31.52,31.51,31.58,31.59,31.60,31.62,31.60,31.60,31.58,31.59,31.53,31.54,31.58,31.60,31.60,31.60,31.59,31.59,31.58,31.61,31.55,31.60,31.54,31.61,31.60,31.61,31.61,31.60,31.61,31.61,31.61,31.58,31.62,31.59,31.63,31.61,31.63,31.61,31.58,31.60,31.60,31.61,31.61,31.62,31.59,31.61,31.60,31.61,31.62,31.62,31.62,31.61,31.63,31.61,31.65,31.61,31.63,31.62,31.64,31.62,31.62,31.63,31.63,31.61,31.63,31.64,31.63,31.63,31.61,31.63,31.63,31.61,31.63,31.63,31.61,31.60,31.62,31.58,31.62,31.61,31.63,31.62,31.62,31.61,31.63,31.62,31.62,31.62,31.60,31.62,31.60,31.61,31.62,31.61,31.62,31.62,31.61,31.62,31.60,31.62,31.62,31.62,31.60,31.62,31.59,31.60,31.60,31.60,31.61,31.62,31.62,31.62,31.62,31.62,31.62,31.60,31.62,31.61,31.59,31.59,31.60,31.60,31.61,31.61,31.62,31.61,31.61,31.61,31.59,31.58,31.59,31.60,31.60,31.62,31.61,31.60,31.63,31.63,31.61,31.62,31.61,31.62,31.62,31.63,31.61,31.64,31.60,31.62,31.63,31.63,31.63,31.62,31.63,31.62,31.62,31.61,31.61,31.62,31.62,31.63,31.62,31.64,31.63,31.64,31.61,31.62,31.27,31.07,31.07,30.98,30.83,30.94,30.76,30.61,30.29,30.44,30.54,30.24,30.29,30.25,30.12,29.87,29.72,30.00,29.58,29.68,29.22,29.67,29.23,29.13,29.64,29.84,29.95,29.90,29.83,29.75,29.21,29.08,29.28,29.08,28.25,29.31,30.04,28.88,29.42,29.52,29.48,28.90,29.68,30.21,29.90,29.68,30.48,30.47,30.37,30.64,30.78,30.92,30.89,30.98,31.13,31.11,31.23,31.25,31.34,31.36,31.36,31.45,31.46,31.52,31.51,31.50,31.48,31.39,31.33,31.31,31.21,31.28,31.22,31.23,31.23,31.18,31.29,31.25,31.28,31.41,31.41,31.50,31.47,31.46,31.66,31.64,31.66,31.66,31.66,31.65,31.65,31.64,31.64,31.64,31.64,31.64,31.63,31.62,31.63,31.64,31.63,31.64,31.64,31.64,31.65,31.63,31.63,31.63,31.64,31.63,31.63,31.63,31.62,31.63,31.63,31.65,31.63,31.63,31.65,31.64,31.62,31.63,31.62,31.63,31.58,31.61,31.58,31.60,31.55,31.57,31.53,31.54,31.54,31.59,31.62,31.62,31.56,31.60,31.64,31.63,31.56,31.64,31.64,31.59,31.62,31.64,31.64,31.61,31.65,31.65,31.65,31.65,31.65,31.64,31.64,31.65,31.64,31.63,31.63,31.63,31.65,31.64,31.64,31.64,31.64,31.64,31.64,31.64,31.63,31.64,31.63,31.62,31.58,31.59,31.60,31.59,31.57,31.61,31.63,31.58,31.59,31.59,31.59,31.58,31.59,31.62,31.58,31.59,31.57,31.61,31.63,31.58,31.61,31.60,31.61,31.62,31.59,31.59,31.64,31.62,31.58,31.60,31.63,31.62,31.59,31.62,31.62,31.60,31.61,31.62,31.60,31.57,31.58,31.55,31.55,31.55,31.53,31.53,31.57,31.55,31.55,31.57,31.58,31.55,31.55,31.53,31.57,31.58,31.58,31.57,31.60,31.63,31.60,31.60,31.60,31.61,31.58,31.58,31.61,31.61,31.60,31.63,31.61,31.59,31.62,31.60,31.62,31.60,31.63,31.64,31.64,31.64,31.64,31.65,31.64,31.65,31.65,31.64,31.63,31.64,31.62,31.63,31.60,31.59,31.58,31.61,31.63,31.62,31.61,31.62,31.64,31.64,31.64,31.65,31.63,31.64,31.64,31.64,31.64,31.65,31.64,31.64,31.63,31.64,31.63,31.65,31.64,31.65,31.64,31.64,31.63,31.65,31.65,31.62,31.61,31.63,31.63,31.64,31.61,31.64,31.63,31.61,31.61,31.62,31.63,31.63,31.59,31.59,31.58,31.59,31.56,31.57,31.53,31.57,31.54,31.54,31.55,31.48,31.52,31.49,31.48,31.54,31.51,31.50,31.55,31.48,31.51,31.53,31.49,31.45,31.54,31.55,31.59,31.59,31.59,31.61,31.61,31.62,31.61,31.63,31.62,31.63,31.58,31.60,31.56,31.59,31.60,31.63,31.61,31.61,31.62,31.63,31.62,31.62,31.64,31.63,31.62,31.63,31.62,31.61,31.62,31.62,31.56,31.57,31.59,31.56,31.54,31.54,31.55,31.56,31.57,31.57,31.52,31.57,31.54,31.53,31.49,31.55,31.54,31.56,31.57,31.58,31.60,31.59,31.61,31.62,31.61,31.60,31.62,31.62,31.62,31.61,31.64,31.62,31.63],[31.16,30.79,30.45,30.63,30.51,30.58,30.67,30.74,30.54,30.52,30.67,30.81,30.77,30.67,30.78,30.97,30.82,30.70,30.88,30.89,30.90,30.85,30.83,30.94,30.68,30.74,30.52,31.01,30.87,30.86,30.81,30.72,30.61,30.71,30.74,30.67,30.92,30.88,30.67,30.69,30.64,30.30,30.64,30.87,30.90,30.95,31.03,31.19,30.89,30.94,31.10,30.95,31.05,31.06,30.99,30.95,30.99,30.96,31.00,30.87,30.94,30.92,30.78,30.80,30.69,30.50,30.79,30.51,30.73,30.67,30.76,30.84,30.59,30.76,30.72,30.79,30.63,30.49,30.67,30.45,30.37,30.46,30.70,30.59,30.83,30.79,30.89,30.81,30.74,30.92,30.93,31.08,30.62,31.00,30.65,30.77,30.83,30.92,30.83,30.85,30.71,30.66,30.55,30.59,30.53,30.66,30.85,30.50,30.38,30.72,30.61,30.22,30.63,30.67,30.52,30.38,30.85,30.64,30.55,30.69,30.89,30.86,30.72,30.71,30.72,30.69,30.65,30.75,30.48,30.85,30.44,30.24,30.82,30.50,30.86,30.33,30.47,30.37,30.27,30.43,30.32,30.19,30.57,30.20,30.46,30.35,30.16,30.67,30.57,29.76,30.50,29.84,29.58,30.22,29.41,29.56,29.37,28.95,28.41,29.00,29.12,26.56,26.88,28.69,27.46,26.95,27.06,27.21,25.97,25.22,27.89,25.46,25.26,26.09,26.13,23.79,24.04,26.08,23.31,23.01,24.39,24.70,22.81,21.90,23.72,21.50,21.19,21.67,22.25,19.48,19.25,18.73,16.87,15.04,15.00,15.06,13.12,12.43,12.79,10.92,9.84,11.18,9.59,8.57,7.86,7.96,7.16,7.16,6.92,5.57,6.21,5.88,4.81,5.22,4.64,3.72,2.98,2.93,3.08,2.20,2.20,2.18,1.84,1.64,1.67,1.05,0.76,1.06,1.71,1.45,1.55,2.08,2.18,1.94,2.75,3.29,3.31,3.14,4.98,5.34,4.34,5.55,6.59,6.54,7.23,10.32,10.52,12.09,12.38,14.98,16.79,18.25,16.39,21.71,18.64,19.78,24.53,24.68,21.63,23.37,26.13,25.27,25.36,27.92,26.84,27.84,27.53,27.38,29.79,29.62,29.93,30.20,30.18,29.60,29.83,30.42,30.25,30.13,30.60,30.34,30.12,30.38,30.60,30.89,30.37,30.81,30.32,30.03,30.46,30.84,30.28,30.59,30.32,30.23,30.87,31.02,30.78,30.93,30.63,30.42,30.80,30.44,31.07,30.35,30.81,30.85,30.82,30.92,30.84,31.02,30.98,31.16,31.27,31.20,31.19,31.36,31.40,31.15,31.28,31.33,30.98,31.31,31.04,31.29,31.04,31.19,31.22,31.37,31.24,31.27,31.15,31.28,31.07,31.24,31.11,31.31,31.34,31.39,31.35,31.45,31.50,31.52,31.50,31.52,31.45,31.41,31.35,31.34,31.32,31.31,31.25,31.28,31.36,31.43,31.36,31.41,31.37,31.42,31.42,31.46,31.39,31.42,31.44,31.44,31.47,31.42,31.43,31.43,31.46,31.51,31.51,31.47,31.47,31.43,31.44,31.43,31.47,31.44,31.57,31.60,31.59,31.54,31.53,31.43,31.49,31.40,31.43,31.46,31.45,31.55,31.58,31.59,31.59,31.55,31.55,31.54,31.54,31.50,31.44,31.54,31.57,31.59,31.59,31.58,31.58,31.54,31.58,31.49,31.55,31.52,31.57,31.57,31.59,31.59,31.57,31.60,31.58,31.59,31.54,31.59,31.55,31.60,31.58,31.62,31.58,31.54,31.56,31.56,31.58,31.57,31.60,31.55,31.57,31.56,31.59,31.59,31.61,31.59,31.58,31.61,31.59,31.64,31.57,31.62,31.59,31.61,31.60,31.60,31.60,31.61,31.60,31.63,31.62,31.60,31.61,31.61,31.61,31.61,31.59,31.60,31.59,31.56,31.58,31.59,31.57,31.59,31.59,31.63,31.63,31.59,31.62,31.60,31.59,31.58,31.60,31.60,31.61,31.59,31.60,31.61,31.60,31.61,31.60,31.59,31.60,31.59,31.63,31.60,31.60,31.59,31.60,31.55,31.58,31.57,31.58,31.58,31.60,31.60,31.59,31.60,31.60,31.60,31.58,31.59,31.58,31.56,31.57,31.56,31.57,31.58,31.58,31.61,31.60,31.59,31.59,31.56,31.55,31.57,31.59,31.57,31.61,31.60,31.58,31.60,31.60,31.59,31.59,31.60,31.60,31.62,31.61,31.59,31.61,31.57,31.60,31.60,31.60,31.60,31.61,31.61,31.59,31.59,31.59,31.58,31.60,31.59,31.60,31.60,31.63,31.61,31.60,31.60,31.60,31.13,31.02,30.87,30.89,30.69,30.66,30.67,30.43,29.89,30.18,30.21,29.57,30.04,29.98,29.84,29.39,29.47,29.68,29.02,29.44,28.75,29.28,28.62,28.69,29.34,29.79,29.89,29.58,29.80,29.56,28.69,28.80,28.91,28.36,27.93,29.02,29.35,28.58,29.21,28.84,29.00,28.76,29.31,29.82,29.55,29.61,30.40,30.11,30.00,30.40,30.66,30.67,30.78,30.85,31.08,31.04,31.16,31.20,31.26,31.29,31.29,31.37,31.39,31.45,31.44,31.44,31.42,31.33,31.23,31.23,31.14,31.19,31.17,31.16,31.15,31.06,31.24,31.20,31.26,31.37,31.37,31.47,31.42,31.43,31.64,31.63,31.65,31.65,31.64,31.63,31.63,31.63,31.64,31.63,31.63,31.62,31.62,31.60,31.61,31.62,31.60,31.63,31.64,31.63,31.63,31.61,31.62,31.62,31.62,31.62,31.63,31.63,31.62,31.62,31.62,31.64,31.62,31.61,31.64,31.62,31.61,31.63,31.62,31.61,31.57,31.60,31.59,31.57,31.53,31.57,31.53,31.52,31.53,31.56,31.60,31.60,31.53,31.59,31.63,31.62,31.54,31.63,31.62,31.56,31.61,31.63,31.63,31.59,31.63,31.63,31.64,31.63,31.63,31.63,31.63,31.63,31.62,31.61,31.61,31.61,31.63,31.62,31.62,31.63,31.61,31.62,31.63,31.63,31.60,31.61,31.62,31.59,31.56,31.57,31.58,31.57,31.55,31.58,31.60,31.56,31.57,31.57,31.56,31.55,31.56,31.57,31.54,31.56,31.56,31.56,31.58,31.55,31.58,31.56,31.57,31.59,31.57,31.57,31.60,31.59,31.56,31.57,31.61,31.59,31.57,31.58,31.59,31.56,31.58,31.59,31.59,31.54,31.54,31.51,31.51,31.53,31.50,31.53,31.53,31.54,31.56,31.55,31.57,31.53,31.54,31.52,31.54,31.58,31.54,31.56,31.56,31.58,31.57,31.56,31.58,31.59,31.55,31.54,31.58,31.59,31.56,31.59,31.57,31.57,31.59,31.57,31.59,31.59,31.62,31.63,31.62,31.63,31.63,31.63,31.63,31.63,31.62,31.63,31.61,31.62,31.60,31.61,31.60,31.56,31.56,31.60,31.61,31.61,31.59,31.61,31.62,31.62,31.62,31.64,31.62,31.63,31.62,31.62,31.63,31.64,31.63,31.62,31.62,31.63,31.62,31.63,31.62,31.64,31.63,31.61,31.61,31.64,31.63,31.61,31.60,31.61,31.62,31.62,31.58,31.61,31.60,31.59,31.58,31.59,31.60,31.61,31.56,31.56,31.56,31.57,31.55,31.56,31.54,31.56,31.52,31.52,31.54,31.42,31.50,31.46,31.44,31.54,31.49,31.48,31.55,31.50,31.51,31.51,31.51,31.45,31.53,31.54,31.57,31.56,31.57,31.59,31.59,31.60,31.60,31.60,31.61,31.61,31.57,31.58,31.54,31.57,31.56,31.60,31.60,31.58,31.60,31.62,31.61,31.60,31.62,31.60,31.59,31.62,31.58,31.58,31.59,31.59,31.55,31.55,31.56,31.54,31.53,31.53,31.53,31.52,31.54,31.55,31.50,31.55,31.53,31.50,31.45,31.55,31.48,31.51,31.54,31.56,31.57,31.57,31.59,31.60,31.59,31.59,31.59,31.60,31.61,31.59,31.62,31.61,31.63],[31.38,31.11,30.96,31.04,30.97,30.94,31.02,31.11,30.98,30.97,30.96,31.13,30.90,30.92,31.13,31.19,31.03,31.02,31.05,31.14,31.06,31.17,31.00,31.20,31.02,31.07,30.97,31.24,31.14,31.14,31.12,31.05,30.88,30.98,31.06,30.98,31.15,31.08,30.84,30.95,30.96,30.44,30.85,31.07,31.09,31.20,31.21,31.26,31.09,31.14,31.25,31.14,31.22,31.26,31.23,31.18,31.16,31.22,31.17,31.11,31.09,31.03,31.00,30.91,30.99,30.76,30.95,30.66,30.81,30.91,31.06,31.05,30.93,31.15,31.04,31.20,31.01,30.85,31.06,31.01,30.89,31.02,31.10,31.02,31.20,31.12,31.19,31.09,31.13,31.12,31.17,31.26,31.05,31.18,31.04,31.11,31.22,31.20,31.02,31.15,31.08,30.88,30.79,30.95,30.95,30.82,31.07,30.87,30.64,30.81,30.84,30.65,30.91,30.89,30.88,30.77,31.08,30.92,30.94,30.99,31.18,31.15,30.97,30.98,30.94,31.03,31.04,31.02,30.88,31.08,30.87,30.65,31.09,30.97,31.07,30.86,30.94,30.80,30.90,30.68,30.70,30.70,30.70,30.61,30.76,30.67,30.78,31.00,30.96,30.40,30.98,30.62,30.47,30.69,30.25,30.50,30.23,29.72,29.87,30.43,29.82,28.30,28.62,29.31,29.25,28.52,28.22,28.96,27.60,26.53,28.35,27.31,28.18,26.83,28.12,26.09,26.38,27.23,25.75,26.03,25.42,26.57,25.62,25.09,25.10,23.88,24.78,24.07,24.11,22.86,21.50,18.07,21.06,18.92,16.11,14.02,16.45,13.29,12.00,11.80,9.88,9.59,8.50,8.54,8.61,7.81,7.41,6.68,7.20,5.67,6.35,5.78,5.03,4.86,4.73,4.18,3.58,3.18,3.61,2.97,2.19,2.58,2.42,1.89,1.71,1.73,1.21,0.77,1.15,1.59,1.58,1.67,1.99,2.08,2.24,2.72,2.99,2.86,3.53,4.41,4.51,4.94,5.78,5.51,6.47,10.09,9.74,9.71,10.33,14.07,14.97,14.12,15.21,20.30,17.95,18.00,22.17,23.30,20.21,23.16,24.48,24.64,24.45,26.95,26.56,26.11,27.21,27.58,28.71,28.76,29.55,29.74,29.86,28.53,29.69,30.39,29.93,30.06,30.43,30.29,30.06,30.42,30.56,30.88,30.48,30.86,30.21,29.58,30.26,30.78,30.15,30.40,30.38,30.15,30.79,31.02,30.61,30.92,30.47,30.31,30.76,30.38,31.06,30.36,30.85,30.73,30.70,30.90,30.79,31.02,30.88,31.12,31.17,31.14,31.07,31.31,31.39,31.07,31.25,31.32,30.88,31.32,31.12,31.31,31.01,31.19,31.21,31.34,31.22,31.24,31.17,31.31,31.15,31.29,31.06,31.29,31.30,31.37,31.32,31.42,31.49,31.49,31.45,31.49,31.39,31.39,31.35,31.34,31.34,31.32,31.33,31.26,31.33,31.42,31.42,31.38,31.37,31.41,31.45,31.44,31.40,31.45,31.43,31.41,31.48,31.47,31.42,31.43,31.44,31.48,31.52,31.49,31.48,31.46,31.41,31.45,31.47,31.44,31.57,31.60,31.58,31.56,31.53,31.42,31.50,31.41,31.45,31.47,31.48,31.56,31.59,31.59,31.60,31.55,31.56,31.54,31.57,31.50,31.47,31.54,31.59,31.60,31.59,31.59,31.58,31.54,31.59,31.49,31.57,31.53,31.59,31.57,31.59,31.58,31.58,31.60,31.59,31.59,31.55,31.60,31.56,31.61,31.58,31.61,31.59,31.56,31.58,31.58,31.59,31.59,31.61,31.58,31.58,31.58,31.59,31.60,31.62,31.61,31.60,31.62,31.58,31.63,31.59,31.62,31.61,31.63,31.62,31.62,31.62,31.63,31.62,31.63,31.63,31.62,31.63,31.61,31.63,31.62,31.62,31.61,31.61,31.60,31.60,31.61,31.58,31.61,31.62,31.63,31.62,31.62,31.62,31.63,31.62,31.61,31.63,31.62,31.62,31.61,31.63,31.63,31.62,31.62,31.62,31.61,31.62,31.61,31.62,31.61,31.61,31.61,31.61,31.58,31.60,31.59,31.59,31.61,31.61,31.62,31.62,31.63,31.63,31.62,31.61,31.61,31.61,31.58,31.60,31.58,31.60,31.61,31.60,31.62,31.62,31.61,31.61,31.60,31.58,31.61,31.61,31.61,31.63,31.62,31.61,31.61,31.63,31.61,31.61,31.61,31.61,31.62,31.63,31.62,31.62,31.61,31.62,31.63,31.62,31.62,31.63,31.63,31.63,31.62,31.61,31.61,31.62,31.62,31.62,31.62,31.64,31.62,31.61,31.62,31.62,31.17,31.02,30.97,30.93,30.74,30.76,30.77,30.60,30.05,30.34,30.48,29.89,30.14,30.14,30.02,29.51,29.57,29.84,29.38,29.52,29.16,29.50,28.94,28.84,29.45,29.66,29.87,29.57,29.72,29.48,29.00,28.64,28.57,28.66,28.29,29.00,29.66,29.03,29.24,28.89,29.12,28.80,29.05,29.86,29.72,29.61,30.31,30.21,30.03,30.36,30.67,30.70,30.75,30.82,31.04,31.00,31.14,31.18,31.24,31.29,31.30,31.39,31.42,31.50,31.47,31.45,31.44,31.33,31.22,31.20,31.11,31.19,31.15,31.16,31.19,31.09,31.25,31.22,31.26,31.39,31.41,31.50,31.46,31.47,31.64,31.64,31.66,31.66,31.66,31.65,31.65,31.65,31.65,31.65,31.65,31.64,31.64,31.63,31.64,31.64,31.63,31.65,31.65,31.64,31.65,31.64,31.64,31.64,31.64,31.64,31.64,31.64,31.64,31.63,31.63,31.64,31.63,31.63,31.66,31.62,31.63,31.65,31.63,31.63,31.60,31.62,31.59,31.58,31.57,31.58,31.54,31.55,31.56,31.57,31.61,31.62,31.56,31.61,31.64,31.64,31.58,31.64,31.64,31.60,31.62,31.65,31.65,31.61,31.65,31.64,31.65,31.64,31.64,31.65,31.65,31.64,31.64,31.63,31.63,31.63,31.65,31.64,31.64,31.64,31.64,31.64,31.64,31.65,31.64,31.64,31.63,31.63,31.58,31.61,31.61,31.60,31.59,31.62,31.62,31.60,31.60,31.61,31.60,31.59,31.60,31.60,31.59,31.60,31.59,31.61,31.62,31.58,31.62,31.61,31.60,31.61,31.61,31.60,31.64,31.62,31.60,31.60,31.62,31.62,31.60,31.61,31.62,31.60,31.62,31.62,31.62,31.60,31.59,31.56,31.57,31.57,31.56,31.59,31.59,31.57,31.59,31.61,31.60,31.58,31.59,31.59,31.60,31.61,31.60,31.61,31.60,31.63,31.61,31.61,31.62,31.62,31.60,31.60,31.62,31.62,31.61,31.61,31.62,31.61,31.63,31.60,31.61,31.60,31.63,31.64,31.64,31.65,31.64,31.65,31.65,31.64,31.63,31.64,31.62,31.64,31.62,31.64,31.62,31.59,31.59,31.62,31.64,31.61,31.60,31.62,31.63,31.64,31.64,31.65,31.63,31.65,31.64,31.64,31.64,31.65,31.64,31.64,31.63,31.64,31.64,31.65,31.64,31.65,31.64,31.63,31.63,31.65,31.64,31.63,31.62,31.63,31.64,31.63,31.61,31.63,31.62,31.62,31.61,31.60,31.63,31.63,31.59,31.60,31.61,31.60,31.59,31.59,31.57,31.59,31.58,31.57,31.58,31.55,31.58,31.56,31.55,31.59,31.56,31.55,31.59,31.54,31.54,31.56,31.56,31.52,31.57,31.59,31.60,31.59,31.61,31.62,31.61,31.62,31.63,31.63,31.63,31.63,31.58,31.61,31.56,31.58,31.58,31.60,31.61,31.60,31.61,31.63,31.63,31.62,31.64,31.62,31.61,31.63,31.61,31.61,31.60,31.62,31.58,31.59,31.59,31.58,31.56,31.56,31.58,31.58,31.57,31.59,31.57,31.60,31.58,31.57,31.56,31.61,31.58,31.59,31.59,31.60,31.61,31.61,31.62,31.62,31.62,31.61,31.61,31.62,31.63,31.61,31.64,31.62,31.65],[31.32,31.16,30.96,31.08,31.00,31.00,31.04,31.17,31.06,31.03,31.07,31.25,31.05,31.12,31.20,31.33,31.22,31.21,31.29,31.21,31.30,31.24,31.23,31.26,31.15,31.16,31.05,31.29,31.26,31.26,31.20,31.16,31.09,31.16,31.20,31.06,31.22,31.14,31.10,31.11,31.09,30.78,31.08,31.19,31.31,31.31,31.37,31.44,31.26,31.25,31.40,31.26,31.40,31.43,31.31,31.31,31.32,31.36,31.35,31.26,31.34,31.23,31.19,31.04,31.12,31.00,31.05,30.99,31.01,30.99,31.18,31.17,31.09,31.23,31.13,31.28,31.09,31.01,31.12,31.07,30.98,31.12,31.23,31.18,31.27,31.18,31.26,31.17,31.23,31.25,31.17,31.24,31.27,31.23,31.20,31.18,31.27,31.25,31.08,31.24,31.20,31.06,30.94,31.05,31.08,31.00,31.09,31.00,30.82,30.87,30.87,30.67,30.88,30.97,30.89,30.85,31.10,30.96,31.00,31.03,31.25,31.16,30.95,30.93,31.08,31.15,31.05,31.05,30.81,31.20,30.93,30.84,31.13,31.08,31.21,30.74,31.01,31.03,30.67,30.90,30.78,30.51,30.99,30.71,30.84,30.73,30.46,30.73,30.48,30.32,30.86,30.67,30.13,30.42,30.53,30.38,30.07,29.50,29.47,29.89,28.74,27.94,28.51,29.03,27.96,27.95,28.15,27.38,26.85,27.17,28.42,26.67,27.32,27.81,27.18,25.49,26.75,27.38,25.05,25.34,26.32,25.54,25.24,25.36,25.76,23.50,24.03,23.89,23.44,22.60,22.18,20.08,17.52,19.84,18.70,14.15,16.43,13.43,11.83,12.22,12.25,9.58,9.26,9.51,8.43,8.50,8.43,8.04,7.07,6.39,7.65,6.27,5.15,5.61,4.97,4.62,3.81,3.75,3.72,3.07,2.76,2.44,2.21,2.11,1.79,1.69,1.70,1.08,0.77,1.04,1.66,1.68,1.69,1.98,2.41,2.33,2.74,2.93,3.61,3.42,3.85,5.01,5.92,5.52,5.93,8.00,8.44,9.10,10.19,14.14,15.19,13.58,14.75,20.04,17.89,17.53,23.38,22.86,20.37,23.97,25.93,24.60,24.66,27.67,26.74,27.03,28.32,28.64,29.75,30.40,30.41,30.28,30.60,30.35,30.19,30.64,30.42,30.37,30.73,30.35,30.30,30.58,30.66,30.89,30.61,30.89,30.55,30.48,30.78,30.79,30.62,30.55,30.54,30.34,30.70,31.01,30.76,30.85,30.65,30.44,30.92,30.66,31.11,30.56,30.99,30.83,30.83,31.00,30.89,31.08,31.00,31.16,31.23,31.16,31.17,31.32,31.40,31.14,31.28,31.32,31.06,31.30,31.15,31.27,31.11,31.24,31.24,31.34,31.20,31.25,31.21,31.29,31.13,31.21,31.15,31.34,31.36,31.40,31.32,31.43,31.50,31.48,31.48,31.48,31.39,31.39,31.36,31.35,31.29,31.31,31.32,31.32,31.32,31.43,31.35,31.44,31.37,31.43,31.45,31.43,31.44,31.44,31.47,31.40,31.48,31.40,31.44,31.45,31.45,31.48,31.50,31.48,31.50,31.44,31.45,31.45,31.48,31.47,31.57,31.59,31.60,31.55,31.55,31.46,31.53,31.42,31.47,31.48,31.50,31.57,31.58,31.60,31.60,31.58,31.58,31.56,31.58,31.49,31.49,31.58,31.56,31.59,31.59,31.58,31.58,31.55,31.59,31.51,31.58,31.51,31.60,31.58,31.62,31.60,31.57,31.59,31.59,31.60,31.55,31.60,31.56,31.61,31.60,31.61,31.59,31.56,31.58,31.58,31.59,31.58,31.60,31.57,31.58,31.58,31.59,31.59,31.61,31.60,31.59,31.61,31.59,31.64,31.58,31.62,31.60,31.62,31.59,31.60,31.60,31.61,31.58,31.61,31.63,31.61,31.62,31.60,31.62,31.61,31.60,31.60,31.60,31.57,31.58,31.60,31.57,31.60,31.59,31.61,31.60,31.61,31.61,31.61,31.63,31.61,31.61,31.60,31.62,31.60,31.61,31.61,31.60,31.62,31.62,31.61,31.61,31.61,31.61,31.63,31.60,31.60,31.61,31.57,31.60,31.59,31.59,31.60,31.61,31.62,31.60,31.61,31.61,31.62,31.59,31.60,31.59,31.57,31.59,31.58,31.58,31.60,31.60,31.62,31.60,31.61,31.60,31.58,31.57,31.57,31.60,31.58,31.61,31.60,31.59,31.61,31.63,31.60,31.62,31.60,31.62,31.62,31.62,31.62,31.63,31.59,31.62,31.63,31.62,31.62,31.62,31.61,31.61,31.61,31.59,31.61,31.62,31.61,31.61,31.61,31.64,31.63,31.62,31.61,31.62,31.20,31.00,31.05,30.95,30.79,30.89,30.73,30.62,30.28,30.38,30.57,30.26,30.17,30.29,30.24,29.83,29.64,30.05,29.51,29.62,29.17,29.71,29.19,28.93,29.67,29.81,29.95,29.81,29.92,29.60,29.26,29.00,29.41,28.91,28.49,29.19,29.80,29.02,29.30,29.43,29.46,29.00,29.51,30.04,29.77,29.57,30.30,30.41,30.28,30.54,30.70,30.84,30.79,30.93,31.06,31.01,31.17,31.18,31.28,31.33,31.32,31.42,31.42,31.50,31.48,31.47,31.45,31.36,31.27,31.24,31.14,31.22,31.14,31.16,31.16,31.09,31.22,31.18,31.22,31.38,31.37,31.48,31.43,31.44,31.65,31.64,31.66,31.66,31.66,31.65,31.65,31.64,31.64,31.65,31.64,31.64,31.63,31.63,31.63,31.64,31.63,31.64,31.64,31.64,31.65,31.63,31.64,31.63,31.64,31.63,31.63,31.63,31.63,31.63,31.63,31.64,31.63,31.63,31.65,31.63,31.62,31.63,31.62,31.63,31.58,31.62,31.59,31.59,31.55,31.59,31.54,31.53,31.55,31.59,31.62,31.62,31.55,31.60,31.64,31.63,31.57,31.64,31.64,31.59,31.62,31.64,31.64,31.61,31.64,31.65,31.65,31.63,31.65,31.65,31.65,31.64,31.64,31.64,31.63,31.63,31.64,31.64,31.64,31.64,31.64,31.64,31.64,31.64,31.63,31.64,31.63,31.63,31.57,31.60,31.60,31.59,31.57,31.62,31.62,31.59,31.59,31.60,31.60,31.58,31.59,31.60,31.59,31.58,31.58,31.62,31.63,31.58,31.62,31.61,31.62,31.63,31.59,31.59,31.64,31.61,31.58,31.60,31.62,31.61,31.59,31.60,31.63,31.61,31.62,31.62,31.61,31.59,31.59,31.56,31.57,31.56,31.55,31.56,31.58,31.57,31.58,31.61,31.60,31.57,31.58,31.58,31.59,31.60,31.59,31.59,31.60,31.64,31.60,31.61,31.61,31.62,31.60,31.59,31.61,31.62,31.61,31.62,31.61,31.61,31.63,31.61,31.62,31.61,31.63,31.64,31.64,31.64,31.64,31.65,31.64,31.65,31.64,31.64,31.63,31.64,31.62,31.64,31.63,31.59,31.59,31.62,31.64,31.63,31.63,31.62,31.64,31.64,31.64,31.65,31.64,31.64,31.63,31.64,31.64,31.65,31.64,31.63,31.63,31.64,31.64,31.65,31.64,31.65,31.65,31.64,31.63,31.65,31.65,31.62,31.62,31.63,31.64,31.64,31.61,31.64,31.63,31.61,31.61,31.62,31.63,31.63,31.59,31.60,31.59,31.60,31.57,31.59,31.55,31.60,31.57,31.56,31.58,31.52,31.56,31.55,31.54,31.58,31.56,31.55,31.57,31.56,31.53,31.55,31.55,31.51,31.57,31.58,31.60,31.59,31.61,31.61,31.61,31.63,31.62,31.64,31.63,31.63,31.59,31.62,31.57,31.60,31.60,31.63,31.62,31.62,31.63,31.63,31.63,31.63,31.64,31.63,31.62,31.64,31.62,31.62,31.62,31.63,31.58,31.58,31.60,31.59,31.57,31.56,31.58,31.58,31.58,31.58,31.58,31.59,31.57,31.56,31.55,31.59,31.57,31.59,31.59,31.59,31.61,31.60,31.61,31.62,31.61,31.61,31.60,31.62,31.61,31.60,31.64,31.62,31.64],[31.19,30.75,30.56,30.67,30.70,30.67,30.83,30.89,30.65,30.74,30.71,30.90,30.70,30.59,30.50,31.02,30.91,30.74,30.92,31.01,31.01,30.96,30.97,31.05,30.86,30.82,30.78,31.20,31.10,30.94,30.88,30.88,30.81,30.90,30.94,30.68,31.08,30.65,30.66,30.64,30.87,30.23,30.78,30.91,31.03,31.01,31.22,31.25,30.96,31.07,31.21,30.84,31.13,31.24,31.12,30.97,31.09,31.00,30.99,30.95,31.01,30.92,30.74,30.85,30.49,30.37,30.73,30.48,30.52,30.59,30.73,31.05,30.61,31.03,30.87,31.01,30.61,30.78,30.91,30.79,30.65,30.63,30.98,30.77,30.95,31.02,31.04,30.92,30.79,31.09,31.13,31.19,30.91,31.01,30.81,30.84,30.96,31.10,30.86,31.02,30.88,30.92,30.65,30.78,30.81,30.82,30.96,30.68,30.71,30.75,30.72,30.55,30.72,30.79,30.65,30.63,30.95,30.68,30.76,30.88,31.12,30.97,30.77,30.72,30.82,30.68,30.86,30.90,30.65,31.02,30.69,30.19,30.86,30.76,31.05,30.64,30.73,30.91,30.54,30.84,30.80,30.53,30.91,30.57,30.76,30.60,30.64,30.83,30.61,30.21,30.68,30.49,30.28,30.34,30.44,30.31,30.09,29.39,29.38,29.83,28.92,28.37,29.00,28.96,28.43,28.49,28.51,27.84,27.71,27.78,28.56,26.51,27.59,27.76,27.09,25.73,26.88,28.06,24.84,25.42,26.53,26.06,24.66,26.35,26.48,23.54,23.76,25.45,24.83,22.49,21.45,23.33,19.41,17.85,19.58,17.62,14.29,15.06,14.51,10.47,12.29,10.46,10.06,9.13,10.43,9.50,7.74,9.00,7.89,7.19,7.30,7.60,5.67,5.72,5.98,5.01,4.17,3.88,3.86,3.07,2.82,2.92,2.17,1.92,1.87,1.76,1.63,1.59,1.10,0.77,1.08,1.56,1.50,1.58,1.99,2.16,2.06,2.29,3.31,3.32,2.85,4.15,5.42,5.00,5.42,6.64,7.94,8.16,8.86,11.15,12.79,13.26,14.03,17.08,17.25,17.22,21.42,22.68,21.77,22.80,24.83,23.73,23.96,27.43,26.22,26.74,27.36,27.60,30.01,30.09,30.12,30.49,30.55,30.19,29.76,30.39,29.84,29.81,30.49,30.00,29.95,30.27,30.28,30.73,30.08,30.72,30.22,30.19,30.54,30.60,30.24,30.40,30.22,30.20,30.60,30.85,30.57,30.67,30.47,30.10,30.71,30.23,30.93,30.10,30.72,30.61,30.77,30.86,30.73,30.85,30.85,31.01,31.15,31.10,31.12,31.27,31.34,30.97,31.19,31.19,30.75,31.16,30.81,31.14,30.98,31.14,31.14,31.31,31.20,31.14,30.99,31.12,30.89,31.05,30.92,31.26,31.27,31.30,31.28,31.41,31.47,31.46,31.45,31.45,31.36,31.40,31.31,31.24,31.19,31.21,31.12,31.22,31.27,31.40,31.25,31.38,31.28,31.37,31.36,31.42,31.36,31.35,31.40,31.41,31.42,31.32,31.37,31.38,31.43,31.47,31.47,31.45,31.44,31.36,31.38,31.38,31.42,31.38,31.55,31.58,31.58,31.51,31.51,31.38,31.48,31.40,31.40,31.43,31.41,31.52,31.55,31.58,31.59,31.55,31.56,31.51,31.54,31.46,31.43,31.54,31.55,31.57,31.56,31.56,31.57,31.52,31.57,31.47,31.55,31.48,31.57,31.56,31.60,31.58,31.56,31.58,31.58,31.58,31.53,31.58,31.53,31.60,31.58,31.62,31.56,31.52,31.55,31.55,31.57,31.57,31.59,31.54,31.57,31.56,31.59,31.59,31.60,31.59,31.57,31.61,31.57,31.63,31.57,31.61,31.58,31.60,31.60,31.60,31.61,31.61,31.60,31.61,31.62,31.59,31.60,31.59,31.61,31.60,31.58,31.60,31.59,31.56,31.57,31.59,31.55,31.58,31.58,31.60,31.59,31.59,31.62,31.61,31.58,31.59,31.60,31.58,31.61,31.58,31.59,31.60,31.59,31.61,31.61,31.58,31.60,31.58,31.61,31.61,31.60,31.59,31.61,31.55,31.58,31.58,31.58,31.58,31.60,31.60,31.59,31.59,31.60,31.60,31.56,31.58,31.58,31.55,31.57,31.56,31.57,31.58,31.58,31.61,31.59,31.60,31.59,31.56,31.56,31.56,31.58,31.56,31.60,31.59,31.58,31.60,31.62,31.59,31.60,31.59,31.61,31.61,31.62,31.61,31.63,31.57,31.60,31.61,31.60,31.60,31.60,31.60,31.59,31.59,31.57,31.59,31.60,31.59,31.60,31.59,31.62,31.61,31.62,31.61,31.60,31.12,30.91,30.83,30.75,30.54,30.68,30.52,30.31,29.85,30.14,30.22,29.70,29.96,29.92,29.84,29.42,29.30,29.74,29.28,29.24,28.91,29.58,28.75,28.50,29.53,29.80,29.81,29.61,29.64,29.28,28.49,28.52,28.45,28.44,27.80,28.80,29.51,28.27,28.87,28.60,28.73,28.26,28.90,29.68,29.40,29.30,30.18,29.97,29.84,30.18,30.51,30.56,30.58,30.73,30.95,30.87,31.06,31.08,31.18,31.24,31.22,31.34,31.36,31.43,31.40,31.39,31.38,31.28,31.14,31.14,31.04,31.12,31.04,31.06,31.04,30.96,31.13,31.07,31.13,31.31,31.31,31.43,31.37,31.40,31.65,31.64,31.66,31.66,31.65,31.65,31.65,31.64,31.65,31.64,31.64,31.64,31.64,31.62,31.62,31.64,31.63,31.64,31.64,31.64,31.64,31.63,31.63,31.63,31.64,31.63,31.64,31.64,31.63,31.63,31.62,31.64,31.63,31.63,31.65,31.63,31.62,31.64,31.63,31.63,31.59,31.62,31.60,31.60,31.57,31.58,31.54,31.55,31.55,31.59,31.61,31.62,31.58,31.62,31.64,31.64,31.57,31.65,31.64,31.61,31.63,31.65,31.65,31.62,31.65,31.65,31.65,31.65,31.65,31.64,31.66,31.65,31.64,31.63,31.63,31.63,31.64,31.63,31.63,31.64,31.64,31.64,31.65,31.64,31.63,31.63,31.63,31.63,31.57,31.60,31.60,31.59,31.57,31.62,31.63,31.59,31.60,31.61,31.59,31.58,31.59,31.61,31.58,31.58,31.58,31.61,31.63,31.58,31.62,31.60,31.62,31.62,31.61,31.59,31.64,31.63,31.58,31.60,31.63,31.62,31.59,31.61,31.62,31.60,31.61,31.61,31.59,31.57,31.58,31.54,31.55,31.56,31.55,31.56,31.58,31.57,31.59,31.60,31.60,31.58,31.58,31.58,31.60,31.61,31.60,31.58,31.60,31.62,31.60,31.61,31.61,31.63,31.61,31.59,31.62,31.63,31.61,31.62,31.62,31.61,31.63,31.60,31.61,31.60,31.63,31.64,31.63,31.64,31.64,31.64,31.64,31.65,31.64,31.64,31.63,31.64,31.63,31.64,31.62,31.59,31.59,31.62,31.63,31.63,31.62,31.62,31.64,31.64,31.64,31.65,31.64,31.65,31.64,31.64,31.64,31.65,31.64,31.64,31.63,31.64,31.64,31.65,31.64,31.65,31.65,31.64,31.63,31.65,31.65,31.62,31.63,31.63,31.63,31.64,31.62,31.64,31.63,31.62,31.62,31.62,31.63,31.63,31.59,31.60,31.58,31.60,31.58,31.59,31.55,31.60,31.57,31.56,31.58,31.52,31.56,31.53,31.54,31.58,31.55,31.53,31.58,31.55,31.55,31.55,31.53,31.48,31.56,31.59,31.60,31.59,31.61,31.62,31.62,31.63,31.62,31.64,31.62,31.63,31.60,31.62,31.57,31.60,31.60,31.62,31.62,31.62,31.62,31.63,31.63,31.63,31.64,31.63,31.63,31.64,31.63,31.62,31.62,31.63,31.58,31.60,31.59,31.59,31.56,31.57,31.58,31.57,31.58,31.59,31.57,31.59,31.57,31.55,31.53,31.59,31.57,31.58,31.59,31.59,31.61,31.60,31.61,31.62,31.61,31.60,31.62,31.61,31.62,31.61,31.64,31.62,31.64],[31.47,31.24,31.11,31.13,31.13,31.06,31.10,31.21,31.08,31.13,31.15,31.21,31.14,31.04,31.28,31.31,31.20,31.16,31.22,31.27,31.26,31.27,31.21,31.27,31.09,31.19,31.02,31.30,31.24,31.25,31.22,31.18,31.08,31.12,31.17,31.16,31.25,31.29,31.03,31.12,31.08,30.82,31.04,31.21,31.27,31.28,31.32,31.39,31.27,31.28,31.33,31.29,31.33,31.40,31.28,31.29,31.36,31.32,31.33,31.27,31.26,31.20,31.28,31.18,31.23,31.01,31.10,30.87,31.07,31.11,31.16,31.17,31.12,31.24,31.18,31.22,31.18,30.95,31.11,31.05,30.97,31.18,31.16,31.11,31.25,31.16,31.23,31.18,31.22,31.20,31.21,31.31,31.08,31.26,31.11,31.14,31.21,31.24,31.16,31.25,31.18,30.99,31.08,31.08,31.07,31.05,31.20,31.01,30.78,31.07,31.03,30.79,31.04,31.06,31.01,30.91,31.18,31.05,31.11,31.12,31.23,31.22,31.02,31.09,31.11,31.10,31.19,31.07,30.94,31.23,31.08,30.93,31.24,31.14,31.16,30.87,31.07,31.01,30.98,31.02,30.82,30.88,30.91,30.83,30.91,30.89,30.92,31.05,31.12,30.60,31.02,30.97,30.68,30.83,30.84,30.91,30.65,30.27,30.51,30.68,30.44,28.86,29.58,30.18,29.55,29.49,29.17,29.88,28.55,28.20,29.52,28.44,28.95,28.19,29.12,27.50,27.26,28.66,27.46,27.07,26.91,28.02,27.00,27.22,26.78,25.72,25.78,25.81,26.54,25.17,23.85,22.65,24.09,21.15,20.29,20.80,20.36,17.63,15.95,15.92,13.24,12.30,10.80,11.19,10.28,9.17,9.28,7.87,8.25,6.53,7.61,7.17,6.17,6.11,5.81,5.47,4.60,4.44,4.83,4.01,3.19,3.56,2.80,2.21,2.00,2.52,1.87,1.72,1.80,1.13,0.77,1.09,1.67,1.54,1.59,1.94,2.16,1.96,2.80,2.81,2.78,2.81,4.52,4.62,4.51,5.95,6.71,6.54,8.26,10.66,10.95,12.24,13.50,17.71,15.06,16.55,21.50,22.19,18.83,21.54,24.81,22.92,22.79,26.26,25.29,25.02,26.68,27.36,28.65,29.53,29.50,29.75,29.53,28.75,28.92,29.79,29.21,29.24,29.94,29.55,29.22,29.78,30.00,30.57,29.84,30.42,29.42,28.83,29.83,30.38,29.69,29.95,29.68,29.66,30.59,30.80,30.30,30.56,30.16,29.92,30.38,29.80,30.79,29.77,30.43,30.34,30.30,30.53,30.37,30.70,30.62,30.94,31.01,30.90,30.96,31.22,31.30,30.86,31.10,31.18,30.63,31.15,30.79,31.15,30.70,30.93,31.02,31.21,31.00,31.09,30.99,31.13,30.92,31.10,30.85,31.19,31.23,31.25,31.25,31.35,31.40,31.42,31.41,31.41,31.30,31.33,31.25,31.22,31.17,31.16,31.12,31.13,31.18,31.33,31.25,31.25,31.27,31.27,31.27,31.33,31.24,31.35,31.30,31.33,31.36,31.37,31.30,31.36,31.37,31.44,31.47,31.41,31.36,31.35,31.26,31.33,31.34,31.32,31.51,31.56,31.56,31.48,31.43,31.28,31.40,31.28,31.37,31.33,31.38,31.49,31.53,31.55,31.56,31.49,31.50,31.46,31.49,31.41,31.34,31.47,31.53,31.55,31.54,31.53,31.54,31.47,31.54,31.36,31.51,31.43,31.53,31.50,31.55,31.54,31.52,31.56,31.53,31.54,31.48,31.54,31.47,31.57,31.53,31.60,31.53,31.48,31.52,31.51,31.52,31.52,31.55,31.50,31.51,31.51,31.55,31.55,31.57,31.55,31.53,31.59,31.52,31.62,31.57,31.58,31.54,31.58,31.59,31.57,31.58,31.58,31.58,31.61,31.59,31.57,31.59,31.57,31.60,31.59,31.57,31.57,31.57,31.55,31.57,31.58,31.54,31.57,31.58,31.59,31.58,31.59,31.60,31.60,31.59,31.58,31.59,31.59,31.60,31.59,31.60,31.60,31.59,31.60,31.60,31.58,31.58,31.58,31.59,31.59,31.59,31.58,31.59,31.54,31.57,31.56,31.57,31.57,31.59,31.59,31.60,31.60,31.60,31.59,31.55,31.56,31.57,31.54,31.57,31.55,31.57,31.58,31.57,31.60,31.59,31.59,31.58,31.56,31.54,31.57,31.58,31.57,31.60,31.59,31.58,31.59,31.61,31.58,31.57,31.59,31.61,31.60,31.60,31.61,31.60,31.58,31.60,31.61,31.60,31.58,31.61,31.60,31.60,31.58,31.58,31.58,31.59,31.59,31.60,31.59,31.62,31.60,31.58,31.59,31.59,31.06,30.91,30.76,30.76,30.54,30.51,30.53,30.41,29.72,30.14,30.30,29.74,29.74,30.06,30.03,29.41,29.43,29.86,29.47,29.43,29.16,29.71,29.34,29.14,29.77,30.10,30.16,29.92,29.82,29.58,28.92,28.73,28.91,28.54,28.08,28.67,29.38,28.71,28.71,28.83,29.07,28.44,28.97,29.63,29.35,29.06,30.05,29.81,29.71,30.13,30.33,30.42,30.47,30.61,30.86,30.81,31.01,31.02,31.11,31.14,31.17,31.23,31.31,31.39,31.36,31.34,31.33,31.22,31.09,31.09,30.95,31.05,31.00,30.99,31.01,30.84,31.05,31.02,31.06,31.27,31.26,31.38,31.36,31.40,31.64,31.63,31.65,31.65,31.65,31.65,31.64,31.64,31.65,31.64,31.64,31.64,31.64,31.64,31.63,31.64,31.64,31.64,31.65,31.63,31.64,31.63,31.64,31.64,31.64,31.64,31.64,31.64,31.64,31.63,31.63,31.64,31.63,31.63,31.66,31.63,31.64,31.65,31.63,31.63,31.61,31.63,31.60,31.60,31.58,31.61,31.55,31.57,31.57,31.58,31.60,31.62,31.57,31.61,31.64,31.64,31.58,31.64,31.64,31.61,31.63,31.65,31.65,31.62,31.65,31.64,31.66,31.65,31.65,31.65,31.66,31.65,31.64,31.64,31.64,31.63,31.65,31.64,31.64,31.64,31.64,31.64,31.64,31.65,31.64,31.64,31.64,31.64,31.58,31.62,31.62,31.61,31.60,31.63,31.62,31.61,31.61,31.63,31.61,31.60,31.61,31.60,31.60,31.60,31.60,31.62,31.62,31.60,31.63,31.62,31.61,31.64,31.63,31.61,31.64,31.64,31.61,31.61,31.63,31.63,31.61,31.61,31.63,31.61,31.62,31.63,31.63,31.62,31.61,31.58,31.59,31.59,31.58,31.60,31.60,31.60,31.61,31.64,31.61,31.60,31.61,31.61,31.61,31.61,31.61,31.61,31.61,31.63,31.62,31.62,31.62,31.63,31.62,31.63,31.63,31.64,31.62,31.63,31.63,31.62,31.64,31.61,31.62,31.62,31.64,31.65,31.64,31.65,31.64,31.65,31.65,31.65,31.65,31.64,31.64,31.65,31.64,31.65,31.64,31.61,31.60,31.63,31.65,31.62,31.63,31.63,31.64,31.64,31.64,31.66,31.64,31.66,31.65,31.64,31.64,31.66,31.64,31.64,31.64,31.65,31.64,31.65,31.65,31.66,31.65,31.64,31.64,31.65,31.65,31.63,31.64,31.64,31.64,31.64,31.62,31.64,31.63,31.62,31.63,31.61,31.63,31.63,31.60,31.61,31.62,31.61,31.60,31.61,31.59,31.62,31.60,31.59,31.61,31.57,31.59,31.58,31.58,31.61,31.58,31.59,31.62,31.59,31.54,31.60,31.58,31.56,31.60,31.61,31.62,31.61,31.62,31.63,31.62,31.64,31.64,31.64,31.64,31.64,31.61,31.63,31.58,31.60,31.60,31.62,31.62,31.62,31.62,31.63,31.64,31.63,31.64,31.64,31.62,31.64,31.62,31.63,31.62,31.63,31.60,31.60,31.60,31.61,31.59,31.59,31.60,31.59,31.60,31.61,31.59,31.62,31.60,31.60,31.59,31.64,31.60,31.61,31.61,31.62,31.63,31.62,31.63,31.63,31.63,31.63,31.62,31.63,31.63,31.62,31.65,31.64,31.65],[31.48,31.30,31.11,31.26,31.25,31.23,31.26,31.35,31.29,31.29,31.30,31.40,31.25,31.34,31.43,31.44,31.40,31.38,31.44,31.40,31.48,31.40,31.36,31.42,31.25,31.38,31.22,31.39,31.39,31.39,31.36,31.36,31.29,31.29,31.38,31.33,31.41,31.39,31.26,31.32,31.26,31.12,31.26,31.39,31.42,31.42,31.41,31.52,31.44,31.40,31.46,31.41,31.41,31.44,31.39,31.43,31.47,31.51,31.48,31.44,31.48,31.40,31.38,31.30,31.36,31.34,31.35,31.29,31.35,31.27,31.36,31.33,31.30,31.41,31.34,31.40,31.36,31.18,31.31,31.26,31.13,31.31,31.32,31.29,31.39,31.31,31.35,31.29,31.33,31.34,31.29,31.34,31.32,31.33,31.28,31.34,31.39,31.35,31.20,31.34,31.31,31.16,31.13,31.24,31.26,31.09,31.27,31.23,30.96,31.01,31.23,30.94,31.09,31.14,31.13,30.97,31.19,31.12,31.19,31.11,31.28,31.33,31.04,31.11,31.26,31.25,31.20,31.22,31.07,31.31,31.15,31.08,31.28,31.24,31.28,31.05,31.14,31.21,31.07,31.08,30.99,30.95,31.08,30.97,31.05,31.03,30.90,31.13,30.90,30.88,31.03,30.98,30.66,30.75,30.88,30.87,30.56,29.92,30.48,30.79,30.03,28.70,29.82,30.22,29.50,29.32,28.99,29.17,28.29,28.32,29.21,28.16,28.44,27.99,28.68,26.85,27.79,28.27,27.19,26.71,26.74,27.32,26.63,26.95,26.88,25.49,25.42,25.28,25.50,25.80,24.42,23.29,22.19,23.22,22.69,20.19,20.65,19.09,17.67,17.25,16.62,13.65,11.40,13.24,12.25,10.34,10.59,9.57,8.76,7.80,9.06,7.11,6.48,7.12,6.40,5.57,4.69,4.85,5.10,4.04,3.49,3.64,3.18,2.56,2.12,2.38,2.10,1.77,1.80,1.60,1.21,0.77,1.05,1.70,1.68,1.54,2.07,2.28,2.39,2.46,2.96,3.31,3.65,4.24,4.87,5.99,6.47,6.49,8.29,11.46,10.68,11.33,13.69,17.57,15.39,16.63,21.99,21.55,20.11,22.20,24.95,22.82,22.72,26.70,25.10,24.88,26.71,28.24,28.45,29.65,29.85,29.44,30.11,29.55,29.68,30.27,30.00,30.07,30.47,30.08,29.88,30.21,30.49,30.68,30.37,30.71,30.09,29.64,30.17,30.44,30.04,29.82,30.03,29.87,30.38,30.65,30.28,30.41,30.30,30.17,30.66,30.11,30.80,30.16,30.60,30.36,30.52,30.78,30.58,30.83,30.73,30.93,31.07,31.01,31.02,31.24,31.34,31.00,31.21,31.22,30.85,31.16,30.95,31.13,30.89,31.07,31.11,31.28,31.04,31.11,31.03,31.14,30.96,31.04,30.96,31.25,31.25,31.31,31.24,31.38,31.42,31.44,31.43,31.43,31.32,31.28,31.29,31.21,31.17,31.14,31.18,31.18,31.23,31.31,31.25,31.34,31.22,31.37,31.39,31.37,31.34,31.38,31.42,31.35,31.42,31.35,31.37,31.37,31.40,31.45,31.46,31.43,31.43,31.37,31.38,31.38,31.43,31.39,31.54,31.56,31.58,31.53,31.52,31.38,31.49,31.38,31.44,31.42,31.46,31.54,31.55,31.57,31.59,31.56,31.56,31.52,31.57,31.45,31.43,31.53,31.55,31.58,31.57,31.56,31.56,31.51,31.57,31.47,31.57,31.49,31.58,31.56,31.58,31.57,31.57,31.59,31.58,31.59,31.53,31.59,31.53,31.60,31.57,31.62,31.57,31.53,31.56,31.56,31.57,31.57,31.60,31.56,31.57,31.56,31.58,31.58,31.60,31.60,31.58,31.62,31.57,31.63,31.56,31.61,31.60,31.61,31.58,31.59,31.60,31.61,31.59,31.60,31.62,31.60,31.62,31.59,31.62,31.61,31.60,31.60,31.60,31.58,31.57,31.60,31.55,31.59,31.58,31.61,31.60,31.61,31.59,31.62,31.61,31.61,31.61,31.60,31.62,31.59,31.61,31.62,31.60,31.62,31.62,31.61,31.60,31.60,31.60,31.60,31.59,31.60,31.61,31.57,31.61,31.60,31.61,31.61,31.62,31.63,31.62,31.61,31.62,31.61,31.60,31.60,31.62,31.58,31.61,31.58,31.60,31.60,31.59,31.62,31.61,31.62,31.61,31.59,31.59,31.59,31.61,31.60,31.61,31.61,31.61,31.62,31.63,31.62,31.62,31.62,31.62,31.61,31.62,31.60,31.62,31.59,31.63,31.63,31.63,31.62,31.62,31.62,31.62,31.61,31.60,31.61,31.62,31.61,31.61,31.62,31.64,31.64,31.63,31.60,31.62,31.23,30.96,30.99,30.92,30.79,30.83,30.72,30.61,30.36,30.37,30.53,30.27,30.06,30.31,30.27,29.85,29.69,30.08,29.85,29.64,29.42,30.08,29.43,29.14,30.02,30.18,30.21,29.96,29.94,29.76,29.13,28.91,29.08,28.93,28.41,29.05,29.71,28.86,29.03,29.00,29.33,28.78,29.22,29.90,29.67,29.42,30.12,30.25,30.09,30.41,30.51,30.62,30.65,30.78,30.86,30.86,31.07,31.05,31.19,31.22,31.25,31.35,31.37,31.47,31.45,31.40,31.42,31.32,31.22,31.17,31.06,31.17,31.08,31.11,31.13,31.01,31.18,31.15,31.18,31.35,31.36,31.48,31.43,31.45,31.66,31.65,31.67,31.67,31.66,31.66,31.66,31.65,31.65,31.66,31.65,31.65,31.65,31.64,31.64,31.65,31.64,31.66,31.65,31.65,31.65,31.64,31.64,31.64,31.64,31.64,31.64,31.64,31.62,31.64,31.64,31.65,31.63,31.64,31.66,31.63,31.64,31.65,31.62,31.64,31.59,31.61,31.59,31.59,31.56,31.58,31.55,31.55,31.56,31.57,31.61,31.63,31.57,31.60,31.63,31.64,31.59,31.65,31.64,31.60,31.63,31.64,31.65,31.62,31.65,31.65,31.66,31.64,31.65,31.65,31.66,31.65,31.64,31.64,31.64,31.63,31.65,31.64,31.64,31.64,31.65,31.65,31.65,31.64,31.64,31.64,31.63,31.64,31.57,31.60,31.62,31.61,31.59,31.62,31.63,31.61,31.61,31.62,31.61,31.60,31.61,31.61,31.59,31.60,31.60,31.62,31.63,31.59,31.63,31.61,31.61,31.62,31.62,31.61,31.65,31.64,31.61,31.62,31.65,31.64,31.61,31.62,31.63,31.62,31.63,31.63,31.62,31.60,31.59,31.57,31.59,31.59,31.58,31.59,31.61,31.59,31.60,31.64,31.62,31.60,31.61,31.61,31.61,31.62,31.62,31.61,31.62,31.64,31.63,31.63,31.63,31.64,31.63,31.63,31.64,31.64,31.63,31.63,31.64,31.63,31.65,31.61,31.63,31.61,31.64,31.65,31.64,31.65,31.64,31.65,31.65,31.65,31.65,31.65,31.63,31.65,31.63,31.65,31.64,31.61,31.60,31.63,31.66,31.63,31.63,31.63,31.64,31.64,31.65,31.66,31.64,31.66,31.65,31.65,31.64,31.66,31.64,31.64,31.64,31.65,31.64,31.66,31.66,31.66,31.65,31.64,31.64,31.66,31.65,31.63,31.63,31.64,31.64,31.64,31.62,31.64,31.62,31.62,31.62,31.61,31.63,31.63,31.60,31.61,31.61,31.61,31.60,31.60,31.58,31.61,31.59,31.59,31.61,31.57,31.59,31.58,31.58,31.61,31.58,31.56,31.60,31.56,31.57,31.58,31.58,31.55,31.60,31.61,31.62,31.60,31.63,31.63,31.62,31.63,31.64,31.64,31.64,31.64,31.60,31.62,31.59,31.60,31.60,31.63,31.63,31.62,31.62,31.63,31.63,31.63,31.65,31.64,31.63,31.64,31.62,31.63,31.63,31.63,31.60,31.60,31.60,31.61,31.58,31.58,31.60,31.61,31.60,31.61,31.60,31.62,31.60,31.59,31.59,31.62,31.61,31.62,31.62,31.62,31.62,31.61,31.63,31.63,31.63,31.62,31.61,31.63,31.62,31.61,31.64,31.63,31.65],[31.33,31.08,30.91,30.94,30.93,30.91,30.98,31.13,30.96,31.03,31.06,31.15,31.05,31.00,31.16,31.28,31.24,31.21,31.30,31.15,31.23,31.15,31.22,31.22,31.16,31.21,31.15,31.35,31.34,31.30,31.24,31.15,31.13,31.11,31.23,31.08,31.25,31.13,30.90,31.08,31.11,30.75,31.15,31.24,31.28,31.30,31.36,31.46,31.29,31.20,31.39,31.26,31.29,31.38,31.35,31.29,31.28,31.32,31.32,31.25,31.35,31.25,31.19,31.10,31.10,31.01,31.00,31.00,30.91,30.97,31.10,31.14,31.00,31.21,31.06,31.26,31.07,31.01,31.17,31.09,30.99,31.15,31.24,31.23,31.31,31.27,31.29,31.27,31.18,31.34,31.22,31.32,31.31,31.33,31.20,31.24,31.28,31.34,31.25,31.31,31.27,31.20,31.13,31.09,31.19,31.12,31.15,31.04,30.99,31.01,30.88,30.75,31.01,30.95,30.89,30.95,31.15,30.98,31.02,31.11,31.25,31.04,31.06,30.88,30.97,31.08,30.96,31.01,30.94,31.18,30.91,30.74,31.18,31.04,31.21,30.74,31.00,31.15,30.65,30.98,30.71,30.64,30.94,30.82,30.69,30.88,30.75,30.85,30.54,30.34,30.87,30.60,30.32,30.50,30.46,30.42,30.11,29.38,29.81,29.93,28.84,28.59,29.21,29.45,28.57,28.77,28.18,28.03,27.29,28.08,29.10,26.92,27.98,27.30,27.58,25.74,27.51,28.50,25.30,26.34,27.25,26.51,25.58,26.48,27.28,24.43,25.00,26.18,24.70,23.56,24.14,24.08,22.64,21.68,23.06,22.12,19.26,19.40,19.41,16.26,16.07,13.93,13.26,12.54,13.10,11.49,10.11,11.92,9.14,8.10,10.19,8.60,7.03,7.02,7.82,5.89,5.13,4.90,5.13,4.44,3.52,3.81,3.04,2.68,2.32,2.40,1.99,1.97,1.75,1.42,1.60,1.09,0.77,1.13,1.57,1.49,1.56,1.93,2.49,2.05,2.45,2.95,3.88,3.61,4.32,5.79,7.07,6.66,6.71,8.92,10.68,9.51,11.28,15.40,14.95,15.50,20.05,21.61,20.43,21.86,25.41,24.08,22.30,26.31,25.87,25.42,27.18,28.06,29.36,30.37,30.17,30.12,30.66,30.38,29.88,30.50,29.97,29.81,30.67,29.85,29.88,30.35,30.32,30.80,30.38,30.70,30.27,30.46,30.62,30.67,30.37,30.30,30.44,30.29,30.34,30.76,30.63,30.73,30.55,30.30,30.78,30.32,30.94,30.25,30.77,30.48,30.77,30.82,30.69,30.90,30.80,30.96,31.09,31.06,31.11,31.27,31.32,30.96,31.15,31.17,30.87,31.14,30.91,31.14,30.99,31.13,31.13,31.31,31.16,31.07,31.01,31.14,30.85,31.02,30.94,31.22,31.19,31.27,31.24,31.34,31.40,31.39,31.39,31.39,31.26,31.33,31.26,31.19,31.12,31.13,31.17,31.20,31.25,31.36,31.19,31.36,31.25,31.35,31.35,31.36,31.32,31.31,31.38,31.36,31.37,31.24,31.33,31.31,31.39,31.42,31.41,31.41,31.41,31.30,31.34,31.33,31.38,31.37,31.51,31.54,31.55,31.49,31.47,31.35,31.46,31.31,31.38,31.41,31.38,31.50,31.52,31.53,31.56,31.53,31.54,31.51,31.53,31.40,31.39,31.53,31.50,31.54,31.52,31.55,31.53,31.49,31.57,31.44,31.55,31.44,31.56,31.55,31.57,31.57,31.54,31.56,31.57,31.57,31.50,31.57,31.50,31.60,31.57,31.61,31.57,31.50,31.55,31.55,31.55,31.57,31.59,31.54,31.55,31.54,31.55,31.58,31.58,31.58,31.56,31.60,31.56,31.61,31.56,31.60,31.57,31.60,31.57,31.58,31.58,31.59,31.56,31.58,31.61,31.60,31.60,31.58,31.62,31.59,31.57,31.59,31.58,31.55,31.56,31.57,31.53,31.57,31.56,31.58,31.57,31.59,31.60,31.60,31.58,31.60,31.59,31.56,31.60,31.59,31.59,31.59,31.58,31.60,31.61,31.60,31.60,31.58,31.59,31.60,31.59,31.58,31.61,31.57,31.58,31.60,31.59,31.58,31.61,31.60,31.60,31.59,31.59,31.60,31.56,31.58,31.59,31.54,31.58,31.56,31.58,31.57,31.58,31.61,31.58,31.60,31.59,31.57,31.57,31.56,31.58,31.57,31.58,31.58,31.59,31.61,31.62,31.59,31.61,31.60,31.61,31.60,31.59,31.60,31.61,31.57,31.61,31.62,31.62,31.61,31.61,31.61,31.60,31.60,31.58,31.59,31.60,31.59,31.60,31.60,31.63,31.61,31.62,31.59,31.59,31.19,30.98,30.99,30.92,30.79,30.88,30.73,30.65,30.36,30.45,30.56,30.38,30.25,30.37,30.36,29.96,29.85,30.29,29.91,29.70,29.63,30.08,29.50,29.20,29.99,30.19,30.26,30.07,30.16,29.80,29.23,28.77,29.47,29.02,28.32,29.48,29.95,29.03,29.26,29.45,29.59,29.05,29.52,30.20,29.84,29.58,30.35,30.33,30.20,30.51,30.53,30.73,30.70,30.82,30.96,30.93,31.08,31.10,31.21,31.24,31.24,31.34,31.34,31.43,31.40,31.37,31.38,31.30,31.17,31.15,31.02,31.15,31.05,31.08,31.08,30.99,31.13,31.08,31.13,31.32,31.32,31.41,31.40,31.40,31.65,31.65,31.66,31.66,31.66,31.65,31.66,31.65,31.65,31.65,31.65,31.64,31.64,31.63,31.63,31.65,31.64,31.65,31.64,31.65,31.65,31.64,31.64,31.64,31.64,31.64,31.64,31.64,31.63,31.64,31.64,31.65,31.64,31.64,31.65,31.65,31.64,31.64,31.64,31.64,31.60,31.63,31.60,31.60,31.57,31.59,31.54,31.54,31.56,31.58,31.63,31.63,31.56,31.60,31.65,31.65,31.58,31.65,31.64,31.60,31.64,31.65,31.65,31.62,31.65,31.65,31.66,31.66,31.65,31.65,31.66,31.65,31.64,31.64,31.64,31.63,31.65,31.64,31.64,31.65,31.65,31.65,31.65,31.65,31.65,31.65,31.64,31.64,31.58,31.61,31.61,31.60,31.58,31.63,31.63,31.60,31.61,31.61,31.61,31.59,31.60,31.63,31.61,31.60,31.60,31.63,31.64,31.61,31.63,31.62,31.63,31.64,31.61,31.60,31.65,31.63,31.60,31.61,31.64,31.65,31.60,31.63,31.63,31.62,31.62,31.63,31.61,31.59,31.59,31.56,31.59,31.58,31.57,31.58,31.60,31.58,31.59,31.61,31.61,31.59,31.60,31.59,31.60,31.61,31.60,31.60,31.61,31.64,31.61,31.62,31.62,31.63,31.62,31.61,31.63,31.64,31.62,31.63,31.63,31.63,31.65,31.61,31.63,31.62,31.64,31.65,31.64,31.65,31.64,31.65,31.64,31.65,31.65,31.65,31.64,31.66,31.65,31.65,31.64,31.61,31.61,31.63,31.65,31.64,31.64,31.63,31.64,31.65,31.64,31.66,31.64,31.66,31.65,31.64,31.64,31.66,31.64,31.64,31.64,31.65,31.64,31.66,31.65,31.66,31.65,31.64,31.65,31.65,31.66,31.63,31.63,31.64,31.64,31.64,31.63,31.65,31.64,31.63,31.64,31.64,31.64,31.64,31.62,31.62,31.61,31.61,31.59,31.61,31.58,31.61,31.58,31.58,31.59,31.55,31.58,31.57,31.57,31.60,31.58,31.58,31.60,31.59,31.56,31.58,31.58,31.55,31.59,31.60,31.62,31.61,31.62,31.63,31.64,31.64,31.63,31.65,31.64,31.64,31.63,31.63,31.60,31.63,31.62,31.64,31.63,31.63,31.63,31.64,31.64,31.63,31.65,31.64,31.64,31.64,31.64,31.64,31.64,31.64,31.60,31.61,31.63,31.62,31.60,31.58,31.60,31.60,31.60,31.61,31.60,31.62,31.59,31.57,31.56,31.62,31.59,31.60,31.61,31.61,31.62,31.61,31.62,31.62,31.62,31.62,31.62,31.62,31.63,31.62,31.65,31.65,31.64],[31.46,31.25,31.11,31.15,31.18,31.08,31.17,31.27,31.10,31.15,31.13,31.28,31.24,31.03,31.29,31.37,31.28,31.20,31.32,31.29,31.36,31.30,31.29,31.29,31.17,31.25,31.10,31.37,31.31,31.34,31.31,31.27,31.21,31.20,31.28,31.23,31.31,31.34,31.15,31.16,31.20,30.83,31.20,31.31,31.35,31.34,31.37,31.48,31.33,31.32,31.37,31.30,31.38,31.46,31.34,31.32,31.39,31.35,31.36,31.32,31.36,31.27,31.30,31.27,31.26,31.07,31.24,30.93,31.12,31.17,31.28,31.30,31.14,31.29,31.25,31.28,31.24,31.05,31.23,31.18,31.04,31.32,31.26,31.22,31.30,31.22,31.32,31.24,31.23,31.32,31.30,31.32,31.20,31.31,31.18,31.26,31.27,31.30,31.23,31.31,31.24,31.18,31.16,31.09,31.20,31.18,31.22,31.12,30.96,31.18,31.03,30.84,31.08,31.12,31.03,30.87,31.25,31.01,31.14,31.18,31.28,31.19,31.03,31.13,31.17,31.19,31.19,31.20,31.02,31.29,31.07,30.86,31.34,31.19,31.30,30.95,31.13,31.14,30.91,31.09,31.08,30.87,31.04,30.88,31.11,30.85,30.97,31.10,31.13,30.66,31.14,30.91,30.70,31.03,30.90,31.01,30.67,30.38,30.70,30.52,30.23,28.95,30.02,30.47,29.89,29.45,29.61,29.56,28.58,28.88,30.02,28.69,28.41,28.71,28.74,27.24,27.89,29.14,27.39,26.83,27.84,28.10,26.53,27.80,28.04,25.66,25.83,26.96,26.91,25.43,24.57,25.56,23.79,22.88,22.60,23.43,20.83,19.20,19.96,18.57,17.60,15.72,17.04,14.63,14.72,13.00,12.14,12.33,11.70,9.93,9.43,10.28,8.59,7.63,8.00,7.38,5.87,5.71,6.36,4.85,4.73,4.57,3.56,2.85,2.63,2.78,2.08,2.00,2.02,1.62,1.52,1.64,1.03,0.77,1.05,1.48,1.51,1.53,2.04,2.07,1.99,2.37,3.41,3.29,3.16,4.94,5.65,4.87,6.64,8.11,8.97,9.81,11.40,13.86,13.60,16.13,19.30,19.82,19.13,20.24,23.85,22.32,22.88,26.59,25.23,25.09,27.04,26.10,28.84,29.68,29.61,30.01,29.93,29.45,29.21,30.04,29.56,29.34,30.24,29.51,29.42,29.81,30.10,30.50,29.89,30.42,29.61,29.75,30.15,30.28,29.78,30.00,29.71,29.69,30.44,30.57,30.33,30.37,30.36,29.99,30.54,30.08,30.72,29.88,30.39,30.43,30.42,30.53,30.43,30.60,30.63,30.88,30.99,30.93,30.97,31.21,31.29,30.80,31.09,31.07,30.56,31.04,30.65,31.01,30.73,30.96,30.99,31.24,31.10,31.00,30.82,30.97,30.73,30.94,30.73,31.14,31.19,31.21,31.17,31.33,31.35,31.41,31.38,31.36,31.26,31.33,31.19,31.13,31.04,30.98,30.91,31.06,31.13,31.31,31.06,31.20,31.16,31.23,31.24,31.27,31.19,31.23,31.29,31.28,31.31,31.20,31.23,31.28,31.32,31.42,31.42,31.37,31.31,31.26,31.18,31.29,31.28,31.20,31.47,31.52,31.54,31.44,31.41,31.19,31.36,31.29,31.29,31.31,31.32,31.49,31.50,31.54,31.54,31.48,31.51,31.45,31.47,31.43,31.27,31.48,31.49,31.52,31.52,31.54,31.51,31.45,31.50,31.33,31.49,31.42,31.51,31.48,31.54,31.54,31.51,31.53,31.53,31.52,31.44,31.53,31.42,31.55,31.51,31.58,31.51,31.42,31.49,31.46,31.50,31.49,31.54,31.45,31.49,31.48,31.52,31.54,31.55,31.53,31.49,31.57,31.49,31.60,31.51,31.57,31.52,31.57,31.55,31.55,31.56,31.55,31.55,31.59,31.58,31.55,31.57,31.54,31.60,31.57,31.53,31.56,31.57,31.51,31.53,31.55,31.50,31.54,31.54,31.57,31.58,31.55,31.58,31.55,31.55,31.55,31.55,31.53,31.56,31.56,31.56,31.56,31.56,31.58,31.58,31.56,31.55,31.55,31.57,31.56,31.57,31.55,31.58,31.51,31.55,31.54,31.55,31.54,31.57,31.56,31.56,31.57,31.55,31.55,31.51,31.53,31.54,31.49,31.53,31.53,31.54,31.53,31.55,31.57,31.55,31.55,31.55,31.51,31.51,31.53,31.54,31.52,31.56,31.55,31.52,31.57,31.57,31.55,31.56,31.57,31.59,31.58,31.59,31.55,31.59,31.53,31.57,31.59,31.57,31.55,31.58,31.57,31.55,31.54,31.54,31.55,31.56,31.57,31.56,31.56,31.60,31.57,31.57,31.55,31.56,31.06,30.88,30.78,30.75,30.53,30.51,30.51,30.32,29.68,30.06,30.18,29.64,29.94,29.91,29.93,29.59,29.37,29.83,29.25,29.52,29.08,29.72,29.14,28.92,29.84,30.20,30.24,29.91,29.84,29.77,28.74,28.41,28.68,28.34,27.98,28.83,29.39,28.53,28.75,28.58,28.89,28.56,28.81,29.66,29.39,28.98,29.97,29.86,29.77,29.99,30.37,30.40,30.43,30.56,30.79,30.78,31.00,30.98,31.08,31.13,31.15,31.22,31.25,31.35,31.33,31.30,31.32,31.21,31.06,31.09,30.93,31.03,30.97,30.98,30.99,30.85,31.06,31.02,31.08,31.25,31.23,31.38,31.34,31.36,31.64,31.64,31.65,31.65,31.64,31.64,31.63,31.64,31.65,31.64,31.63,31.63,31.63,31.61,31.62,31.63,31.62,31.63,31.64,31.63,31.63,31.63,31.63,31.64,31.63,31.63,31.64,31.64,31.63,31.64,31.63,31.64,31.63,31.63,31.66,31.64,31.64,31.65,31.64,31.63,31.62,31.63,31.62,31.60,31.59,31.61,31.57,31.57,31.58,31.58,31.61,31.62,31.59,31.62,31.64,31.64,31.58,31.65,31.64,31.61,31.63,31.65,31.65,31.63,31.65,31.65,31.66,31.65,31.65,31.64,31.66,31.65,31.64,31.64,31.63,31.63,31.65,31.63,31.64,31.64,31.64,31.65,31.65,31.65,31.64,31.64,31.64,31.64,31.61,31.63,31.62,31.61,31.60,31.64,31.63,31.61,31.62,31.63,31.61,31.60,31.61,31.61,31.60,31.60,31.61,31.62,31.63,31.61,31.63,31.62,31.61,31.63,31.63,31.60,31.64,31.64,31.61,31.61,31.64,31.63,31.60,31.61,31.63,31.62,31.62,31.62,31.62,31.60,31.60,31.58,31.58,31.59,31.59,31.60,31.60,31.60,31.61,31.64,31.62,31.61,31.61,31.61,31.61,31.62,31.62,31.62,31.62,31.63,31.63,31.62,31.62,31.64,31.62,31.63,31.63,31.64,31.63,31.63,31.63,31.62,31.64,31.61,31.63,31.61,31.64,31.64,31.63,31.64,31.63,31.64,31.64,31.64,31.64,31.65,31.64,31.65,31.63,31.65,31.64,31.61,31.61,31.63,31.65,31.63,31.63,31.63,31.64,31.64,31.64,31.66,31.64,31.65,31.64,31.64,31.64,31.66,31.64,31.64,31.64,31.65,31.64,31.65,31.65,31.66,31.65,31.64,31.64,31.65,31.65,31.63,31.63,31.63,31.63,31.64,31.62,31.64,31.64,31.62,31.63,31.62,31.63,31.64,31.61,31.61,31.62,31.61,31.60,31.62,31.59,31.62,31.60,31.59,31.61,31.58,31.60,31.58,31.58,31.62,31.58,31.59,31.62,31.58,31.57,31.59,31.57,31.55,31.60,31.61,31.62,31.60,31.62,31.63,31.64,31.65,31.64,31.65,31.64,31.64,31.63,31.63,31.59,31.62,31.61,31.63,31.62,31.63,31.62,31.64,31.64,31.63,31.64,31.64,31.64,31.64,31.63,31.64,31.63,31.63,31.60,31.61,31.61,31.61,31.59,31.59,31.61,31.60,31.59,31.61,31.59,31.62,31.60,31.59,31.59,31.63,31.59,31.61,31.62,31.62,31.62,31.61,31.63,31.63,31.63,31.62,31.61,31.63,31.62,31.62,31.64,31.64,31.64],[31.51,31.38,31.19,31.28,31.33,31.25,31.33,31.41,31.31,31.34,31.30,31.42,31.30,31.23,31.46,31.44,31.33,31.37,31.37,31.41,31.41,31.43,31.31,31.45,31.33,31.37,31.27,31.44,31.42,31.41,31.38,31.38,31.31,31.29,31.38,31.34,31.44,31.44,31.23,31.33,31.30,30.96,31.26,31.35,31.41,31.43,31.42,31.50,31.44,31.38,31.47,31.41,31.40,31.45,31.42,31.42,31.45,31.49,31.47,31.42,31.49,31.36,31.40,31.31,31.41,31.24,31.36,31.13,31.31,31.27,31.42,31.39,31.30,31.43,31.37,31.45,31.39,31.28,31.37,31.32,31.23,31.38,31.37,31.34,31.43,31.34,31.39,31.31,31.33,31.37,31.33,31.40,31.32,31.36,31.32,31.31,31.41,31.38,31.28,31.39,31.38,31.20,31.23,31.28,31.34,31.20,31.35,31.29,31.09,31.17,31.24,31.08,31.27,31.27,31.28,31.18,31.31,31.23,31.29,31.26,31.37,31.30,31.18,31.21,31.24,31.26,31.27,31.30,31.18,31.38,31.23,31.05,31.41,31.29,31.35,31.16,31.30,31.28,31.25,31.17,31.18,31.16,31.12,30.98,31.19,31.02,31.21,31.27,31.22,31.08,31.19,31.28,31.07,31.07,30.98,30.96,30.98,30.68,30.93,31.20,30.65,29.69,30.47,30.69,30.16,30.04,30.03,30.17,28.97,29.17,30.17,29.14,29.54,29.12,29.75,28.09,28.41,29.49,28.21,28.26,27.69,29.02,27.41,29.11,28.48,26.75,27.51,27.29,28.16,26.84,25.87,25.58,25.85,24.27,25.01,24.26,23.12,21.51,18.07,18.65,18.51,16.70,14.62,16.79,13.17,11.59,12.66,11.26,9.96,8.64,10.61,8.36,8.50,7.76,7.42,6.62,5.62,6.11,5.70,4.98,4.60,4.62,4.06,3.31,3.02,3.32,2.57,2.13,2.43,2.34,1.78,1.95,1.74,1.24,0.78,1.07,1.60,1.67,1.68,1.93,2.18,2.17,3.04,3.34,3.19,3.60,4.75,4.94,5.79,7.47,7.99,8.26,10.56,13.12,12.36,13.04,18.54,18.38,17.70,20.70,22.43,21.08,21.01,24.34,24.14,23.87,25.45,26.70,27.47,28.89,29.50,29.07,29.28,29.26,29.45,29.76,29.22,29.48,29.76,29.55,29.46,29.91,30.13,30.37,29.81,30.42,29.52,29.20,29.90,30.12,29.65,29.81,29.61,29.60,30.38,30.51,30.15,30.26,30.19,30.07,30.62,29.79,30.60,29.99,30.42,30.37,30.50,30.64,30.50,30.61,30.53,30.81,30.91,30.88,30.96,31.22,31.31,30.92,31.18,31.18,30.63,31.13,30.77,31.10,30.74,30.94,31.13,31.26,31.00,31.03,30.91,31.12,30.76,31.10,30.78,31.22,31.21,31.24,31.22,31.32,31.34,31.37,31.34,31.37,31.24,31.26,31.22,31.14,31.15,31.08,31.12,31.11,31.15,31.25,31.14,31.21,31.20,31.27,31.29,31.29,31.23,31.28,31.35,31.29,31.34,31.28,31.27,31.33,31.33,31.37,31.42,31.39,31.33,31.28,31.25,31.31,31.31,31.26,31.49,31.53,31.54,31.48,31.43,31.27,31.40,31.37,31.35,31.33,31.41,31.50,31.52,31.54,31.55,31.50,31.53,31.46,31.51,31.43,31.34,31.47,31.50,31.53,31.53,31.52,31.53,31.46,31.53,31.38,31.52,31.45,31.53,31.52,31.55,31.56,31.52,31.55,31.53,31.53,31.47,31.55,31.48,31.58,31.53,31.57,31.53,31.47,31.51,31.51,31.52,31.52,31.57,31.49,31.52,31.51,31.57,31.57,31.58,31.56,31.55,31.58,31.52,31.61,31.54,31.58,31.56,31.59,31.58,31.58,31.58,31.58,31.58,31.59,31.60,31.58,31.60,31.57,31.61,31.60,31.57,31.57,31.57,31.55,31.57,31.58,31.52,31.57,31.57,31.59,31.58,31.59,31.58,31.60,31.61,31.59,31.59,31.58,31.60,31.60,31.60,31.60,31.59,31.61,31.60,31.61,31.59,31.59,31.58,31.58,31.58,31.58,31.60,31.55,31.58,31.58,31.58,31.59,31.60,31.61,31.60,31.60,31.60,31.59,31.56,31.57,31.58,31.54,31.58,31.56,31.58,31.59,31.57,31.59,31.59,31.58,31.59,31.58,31.56,31.57,31.58,31.57,31.60,31.59,31.58,31.60,31.61,31.59,31.59,31.59,31.60,31.60,31.59,31.61,31.61,31.57,31.60,31.61,31.62,31.59,31.61,31.61,31.60,31.59,31.58,31.59,31.61,31.60,31.60,31.60,31.63,31.59,31.60,31.57,31.57,31.11,30.87,30.83,30.82,30.57,30.55,30.54,30.49,29.91,30.28,30.36,29.95,30.11,30.10,30.16,29.79,29.51,30.08,29.79,29.60,29.36,29.99,29.19,29.06,30.01,30.20,30.18,29.95,29.78,29.71,28.44,28.15,28.61,28.57,28.13,28.96,29.66,28.79,28.76,28.64,29.16,28.86,28.99,29.85,29.57,29.12,30.13,29.97,29.77,30.11,30.28,30.37,30.43,30.46,30.72,30.63,30.93,30.90,31.05,31.04,31.12,31.24,31.29,31.40,31.38,31.35,31.37,31.23,31.08,31.07,30.94,31.08,30.99,31.02,31.04,30.88,31.09,31.08,31.01,31.29,31.21,31.41,31.35,31.37,31.65,31.65,31.65,31.66,31.65,31.66,31.65,31.65,31.65,31.65,31.64,31.64,31.64,31.64,31.63,31.64,31.64,31.65,31.65,31.64,31.65,31.64,31.64,31.64,31.64,31.64,31.64,31.64,31.64,31.63,31.64,31.64,31.63,31.64,31.66,31.64,31.64,31.65,31.63,31.64,31.62,31.63,31.59,31.59,31.58,31.59,31.55,31.55,31.56,31.57,31.61,31.63,31.57,31.61,31.64,31.64,31.59,31.65,31.64,31.61,31.63,31.65,31.65,31.63,31.65,31.65,31.66,31.64,31.65,31.65,31.66,31.65,31.65,31.64,31.64,31.63,31.65,31.64,31.64,31.64,31.65,31.65,31.65,31.65,31.65,31.65,31.64,31.65,31.61,31.62,31.63,31.62,31.60,31.65,31.63,31.61,31.62,31.62,31.61,31.60,31.61,31.61,31.60,31.61,31.61,31.64,31.64,31.61,31.64,31.62,31.62,31.64,31.63,31.61,31.65,31.65,31.62,31.62,31.64,31.64,31.61,31.62,31.63,31.64,31.63,31.63,31.63,31.62,31.61,31.58,31.61,31.59,31.59,31.61,31.62,31.60,31.61,31.65,31.62,31.60,31.61,31.62,31.61,31.62,31.62,31.62,31.62,31.65,31.64,31.64,31.63,31.65,31.64,31.64,31.64,31.65,31.64,31.64,31.64,31.64,31.64,31.62,31.63,31.62,31.64,31.65,31.64,31.65,31.64,31.65,31.64,31.65,31.65,31.65,31.64,31.66,31.64,31.65,31.64,31.62,31.61,31.64,31.66,31.63,31.64,31.63,31.64,31.65,31.65,31.66,31.64,31.66,31.65,31.64,31.64,31.66,31.65,31.65,31.64,31.65,31.64,31.65,31.66,31.67,31.65,31.64,31.65,31.66,31.66,31.64,31.64,31.64,31.64,31.65,31.63,31.65,31.64,31.63,31.63,31.62,31.64,31.64,31.61,31.62,31.62,31.62,31.61,31.61,31.60,31.62,31.61,31.60,31.62,31.59,31.60,31.60,31.60,31.62,31.60,31.61,31.62,31.60,31.58,31.60,31.60,31.58,31.62,31.62,31.62,31.61,31.63,31.64,31.63,31.65,31.64,31.65,31.64,31.64,31.61,31.63,31.59,31.61,31.61,31.63,31.63,31.63,31.63,31.64,31.64,31.63,31.65,31.64,31.64,31.64,31.64,31.64,31.64,31.64,31.60,31.61,31.61,31.62,31.60,31.60,31.62,31.61,31.60,31.62,31.62,31.64,31.62,31.61,31.61,31.63,31.63,31.63,31.63,31.63,31.63,31.62,31.64,31.64,31.63,31.62,31.62,31.64,31.63,31.62,31.65,31.65,31.64],[31.48,31.33,31.17,31.28,31.27,31.24,31.28,31.36,31.24,31.29,31.24,31.41,31.22,31.29,31.43,31.43,31.38,31.39,31.43,31.37,31.48,31.39,31.34,31.41,31.34,31.36,31.29,31.43,31.40,31.40,31.42,31.35,31.30,31.32,31.39,31.33,31.42,31.37,31.02,31.29,31.31,31.08,31.27,31.40,31.46,31.44,31.47,31.55,31.43,31.38,31.48,31.44,31.50,31.54,31.42,31.43,31.45,31.50,31.50,31.42,31.53,31.38,31.34,31.23,31.35,31.29,31.25,31.17,31.25,31.21,31.34,31.33,31.32,31.41,31.30,31.41,31.36,31.26,31.45,31.31,31.25,31.36,31.37,31.37,31.42,31.37,31.40,31.33,31.35,31.40,31.27,31.35,31.34,31.37,31.32,31.38,31.42,31.38,31.30,31.40,31.38,31.27,31.27,31.25,31.32,31.24,31.33,31.30,31.16,31.21,31.25,31.05,31.25,31.21,31.22,31.13,31.34,31.20,31.26,31.28,31.34,31.26,31.14,31.06,31.22,31.28,31.17,31.23,31.13,31.33,31.15,31.00,31.34,31.26,31.32,31.05,31.26,31.32,31.03,31.22,31.12,31.04,31.17,31.02,31.09,31.01,31.01,31.15,31.00,30.90,31.07,31.05,30.81,30.87,30.89,31.03,30.90,30.35,30.58,30.94,30.30,29.62,30.32,30.54,29.90,29.90,29.99,29.73,28.87,29.31,30.11,29.03,29.45,29.28,29.32,27.96,29.02,29.28,28.04,27.91,28.39,28.48,27.65,28.65,28.29,26.70,26.91,27.65,27.23,26.81,26.14,25.27,24.10,25.25,25.17,24.07,22.50,23.41,21.93,19.59,19.37,19.35,16.40,15.15,15.65,13.97,12.59,13.82,10.55,9.21,12.20,9.30,8.40,9.51,8.63,6.98,6.15,6.34,6.23,4.95,4.50,5.03,4.24,3.55,3.11,3.23,2.75,2.42,2.41,2.04,1.93,1.75,1.72,1.61,1.03,0.77,1.06,1.62,1.64,1.56,1.93,2.20,2.32,2.61,2.96,3.32,3.60,4.33,5.38,7.01,7.60,6.80,8.01,11.45,9.67,11.70,15.99,17.15,16.03,17.93,22.61,19.50,19.62,23.71,22.91,22.48,26.19,27.32,28.31,29.64,29.55,29.37,29.96,29.75,29.62,30.14,29.57,29.57,30.32,29.74,29.55,30.00,30.08,30.59,29.98,30.45,29.95,29.74,30.05,30.18,29.76,29.55,29.78,29.60,29.88,30.27,30.04,30.16,30.34,30.04,30.53,29.94,30.59,29.84,30.40,30.19,30.51,30.60,30.46,30.69,30.58,30.75,30.85,30.83,30.95,31.21,31.25,30.79,31.06,31.04,30.72,30.91,30.79,30.96,30.73,30.95,31.02,31.23,31.02,30.96,30.88,30.90,30.68,30.72,30.75,31.14,31.11,31.15,31.13,31.27,31.34,31.33,31.34,31.31,31.17,31.21,31.13,31.04,30.88,30.92,31.01,31.09,31.11,31.23,31.01,31.20,31.07,31.23,31.25,31.24,31.22,31.20,31.30,31.26,31.27,31.13,31.24,31.21,31.28,31.35,31.37,31.34,31.32,31.18,31.23,31.21,31.29,31.26,31.45,31.50,31.53,31.45,31.42,31.23,31.42,31.25,31.32,31.32,31.33,31.45,31.48,31.51,31.53,31.49,31.50,31.47,31.50,31.33,31.34,31.52,31.46,31.50,31.51,31.51,31.51,31.45,31.56,31.37,31.54,31.37,31.55,31.52,31.54,31.54,31.52,31.54,31.54,31.55,31.44,31.57,31.44,31.58,31.54,31.58,31.54,31.44,31.53,31.49,31.52,31.52,31.57,31.47,31.51,31.50,31.52,31.55,31.56,31.57,31.51,31.58,31.52,31.58,31.53,31.58,31.53,31.59,31.55,31.58,31.57,31.57,31.55,31.57,31.60,31.58,31.57,31.57,31.61,31.59,31.54,31.57,31.57,31.53,31.53,31.55,31.53,31.55,31.55,31.56,31.55,31.57,31.57,31.58,31.59,31.57,31.57,31.54,31.58,31.58,31.58,31.58,31.57,31.59,31.59,31.60,31.58,31.59,31.56,31.59,31.59,31.56,31.61,31.54,31.58,31.59,31.58,31.60,31.59,31.60,31.60,31.58,31.59,31.59,31.54,31.56,31.57,31.52,31.56,31.55,31.56,31.57,31.56,31.59,31.57,31.59,31.58,31.55,31.54,31.55,31.58,31.55,31.57,31.56,31.57,31.59,31.61,31.57,31.59,31.58,31.60,31.58,31.59,31.58,31.60,31.57,31.59,31.61,31.62,31.60,31.60,31.61,31.60,31.59,31.59,31.58,31.60,31.58,31.60,31.59,31.62,31.60,31.60,31.58,31.56,31.18,31.00,30.93,30.88,30.83,30.89,30.74,30.70,30.46,30.54,30.63,30.45,30.40,30.46,30.46,30.14,30.06,30.44,30.20,29.96,30.01,30.37,30.02,29.61,30.38,30.49,30.48,30.25,30.20,29.98,29.40,29.25,29.70,29.30,28.62,29.76,29.98,29.30,29.55,29.51,29.62,29.11,29.55,30.17,29.88,29.54,30.27,30.35,30.18,30.30,30.42,30.54,30.53,30.68,30.81,30.80,30.97,30.95,31.09,31.13,31.15,31.24,31.25,31.36,31.33,31.32,31.31,31.22,31.05,31.05,30.88,31.08,30.97,31.03,30.98,30.89,31.06,31.06,31.00,31.27,31.23,31.38,31.38,31.38,31.65,31.64,31.66,31.66,31.65,31.65,31.65,31.64,31.65,31.65,31.64,31.64,31.64,31.63,31.63,31.65,31.64,31.65,31.64,31.65,31.65,31.64,31.64,31.64,31.64,31.64,31.64,31.64,31.64,31.64,31.65,31.65,31.64,31.65,31.66,31.64,31.64,31.66,31.64,31.64,31.63,31.64,31.62,31.60,31.59,31.61,31.56,31.58,31.58,31.61,31.63,31.64,31.60,31.61,31.65,31.65,31.59,31.65,31.65,31.63,31.65,31.66,31.65,31.64,31.66,31.66,31.66,31.66,31.66,31.65,31.67,31.66,31.65,31.65,31.64,31.64,31.66,31.65,31.64,31.65,31.65,31.66,31.66,31.65,31.65,31.65,31.65,31.65,31.61,31.64,31.64,31.62,31.60,31.65,31.64,31.63,31.64,31.64,31.63,31.60,31.63,31.64,31.63,31.62,31.63,31.64,31.65,31.62,31.64,31.64,31.63,31.64,31.64,31.61,31.65,31.64,31.61,31.61,31.65,31.65,31.61,31.64,31.63,31.63,31.64,31.64,31.63,31.62,31.62,31.60,31.62,31.60,31.59,31.62,31.62,31.61,31.61,31.65,31.62,31.61,31.62,31.64,31.64,31.62,31.62,31.64,31.63,31.65,31.64,31.63,31.64,31.65,31.63,31.64,31.64,31.64,31.63,31.63,31.64,31.64,31.65,31.62,31.64,31.63,31.64,31.65,31.64,31.65,31.64,31.65,31.64,31.65,31.66,31.66,31.65,31.66,31.66,31.66,31.65,31.62,31.64,31.64,31.66,31.64,31.65,31.64,31.65,31.65,31.65,31.67,31.65,31.66,31.65,31.65,31.65,31.66,31.65,31.65,31.64,31.65,31.65,31.66,31.66,31.67,31.66,31.65,31.65,31.66,31.66,31.63,31.64,31.64,31.65,31.65,31.64,31.65,31.65,31.64,31.65,31.64,31.64,31.64,31.63,31.64,31.63,31.63,31.61,31.63,31.60,31.63,31.60,31.60,31.62,31.59,31.60,31.60,31.60,31.62,31.60,31.62,31.62,31.61,31.59,31.62,31.60,31.60,31.62,31.63,31.64,31.63,31.64,31.64,31.65,31.65,31.64,31.66,31.64,31.65,31.64,31.64,31.62,31.64,31.64,31.65,31.64,31.64,31.64,31.64,31.65,31.64,31.65,31.65,31.65,31.65,31.65,31.65,31.65,31.65,31.63,31.62,31.64,31.64,31.62,31.61,31.63,31.63,31.61,31.62,31.61,31.63,31.61,31.60,31.60,31.64,31.63,31.62,31.62,31.62,31.63,31.62,31.63,31.63,31.63,31.63,31.63,31.63,31.63,31.63,31.65,31.65,31.65],[31.42,31.24,31.06,31.13,31.13,31.11,31.23,31.26,31.09,31.06,31.11,31.31,31.11,31.02,31.21,31.36,31.27,31.20,31.33,31.25,31.38,31.28,31.29,31.32,31.27,31.29,31.25,31.41,31.36,31.32,31.35,31.27,31.15,31.17,31.29,31.13,31.30,31.17,31.11,31.07,31.21,30.62,31.13,31.21,31.29,31.34,31.36,31.47,31.28,31.27,31.40,31.28,31.35,31.50,31.40,31.32,31.37,31.31,31.32,31.27,31.37,31.25,31.18,31.13,31.12,31.00,31.17,30.97,31.13,30.99,31.29,31.24,31.04,31.28,31.21,31.34,31.23,31.14,31.33,31.22,31.08,31.02,31.28,31.21,31.33,31.33,31.34,31.29,31.12,31.36,31.34,31.39,31.34,31.31,31.20,31.29,31.31,31.37,31.24,31.34,31.32,31.27,31.20,31.18,31.27,31.24,31.29,31.10,31.12,31.19,31.07,30.93,31.16,31.14,31.09,31.05,31.29,31.09,31.13,31.27,31.32,31.25,31.10,30.97,31.15,31.11,31.22,31.13,30.97,31.24,30.92,30.76,31.28,31.02,31.26,30.91,31.00,31.11,30.88,30.98,31.05,30.93,31.08,30.91,31.07,30.96,30.88,31.12,31.03,30.50,31.06,30.77,30.80,30.90,30.85,30.86,30.72,30.30,30.62,30.67,30.32,29.75,30.57,30.54,30.05,30.11,30.38,29.93,29.18,29.63,30.17,29.01,29.55,29.74,29.40,28.40,29.30,29.69,27.92,28.12,28.63,28.76,27.16,28.80,28.63,26.00,26.45,28.03,27.34,25.23,25.98,25.70,23.80,24.12,24.95,24.23,20.47,21.75,21.68,18.99,15.79,15.67,19.23,12.61,14.25,13.97,11.71,13.37,10.08,10.22,10.65,10.05,9.53,8.43,9.04,7.59,6.97,6.83,7.35,5.50,5.15,5.50,4.22,4.03,3.44,3.44,2.70,2.70,2.53,1.92,1.91,2.16,1.76,1.49,1.51,0.97,0.77,1.05,1.58,1.48,1.58,2.03,2.54,2.15,2.50,3.61,4.24,4.22,5.25,6.72,8.01,7.60,7.97,10.33,10.17,9.69,14.10,14.68,16.00,17.33,20.33,19.66,19.30,23.28,23.31,22.51,25.74,27.31,28.72,29.89,29.34,29.74,30.30,30.05,29.99,30.17,29.55,29.45,30.37,29.60,29.62,30.19,30.01,30.64,30.19,30.52,30.10,30.09,30.52,30.60,30.22,30.27,30.29,30.17,30.30,30.74,30.57,30.67,30.45,30.10,30.54,30.20,30.89,30.31,30.69,30.34,30.69,30.63,30.54,30.85,30.71,30.82,30.86,30.88,31.00,31.19,31.26,30.82,31.05,31.05,30.79,30.97,30.83,30.92,30.93,30.97,31.01,31.24,31.05,30.97,30.86,30.95,30.73,30.90,30.83,31.08,31.12,31.15,31.13,31.29,31.32,31.33,31.32,31.33,31.18,31.28,31.11,31.07,30.97,31.01,31.05,31.07,31.17,31.32,31.04,31.26,31.10,31.28,31.25,31.24,31.21,31.19,31.29,31.26,31.36,31.13,31.24,31.19,31.30,31.37,31.36,31.35,31.29,31.21,31.18,31.22,31.26,31.21,31.41,31.45,31.50,31.40,31.37,31.21,31.36,31.25,31.28,31.28,31.28,31.43,31.47,31.50,31.52,31.46,31.47,31.44,31.45,31.37,31.25,31.48,31.43,31.49,31.46,31.49,31.49,31.39,31.54,31.33,31.52,31.37,31.52,31.49,31.53,31.54,31.52,31.53,31.55,31.52,31.43,31.53,31.41,31.56,31.52,31.58,31.52,31.41,31.51,31.48,31.50,31.50,31.57,31.46,31.50,31.48,31.52,31.57,31.56,31.55,31.53,31.58,31.52,31.61,31.50,31.58,31.53,31.58,31.53,31.54,31.55,31.56,31.54,31.57,31.58,31.56,31.57,31.56,31.59,31.56,31.54,31.55,31.54,31.52,31.54,31.54,31.51,31.55,31.53,31.57,31.55,31.54,31.59,31.56,31.54,31.55,31.55,31.52,31.57,31.56,31.57,31.57,31.56,31.58,31.58,31.57,31.55,31.54,31.56,31.56,31.56,31.55,31.57,31.52,31.54,31.56,31.56,31.56,31.58,31.58,31.58,31.57,31.57,31.56,31.53,31.54,31.57,31.51,31.54,31.54,31.54,31.54,31.56,31.57,31.55,31.57,31.56,31.54,31.53,31.54,31.55,31.55,31.56,31.55,31.54,31.61,31.58,31.57,31.56,31.57,31.58,31.56,31.57,31.57,31.59,31.53,31.59,31.59,31.60,31.57,31.59,31.62,31.58,31.57,31.55,31.57,31.58,31.57,31.57,31.57,31.61,31.58,31.58,31.56,31.55,31.14,30.94,30.81,30.82,30.67,30.74,30.62,30.54,30.25,30.35,30.56,30.22,30.13,30.29,30.41,29.95,29.77,30.27,30.21,29.81,29.92,30.39,29.81,29.40,30.39,30.54,30.56,30.29,30.12,29.94,28.86,28.55,29.34,29.15,27.94,29.33,29.97,28.64,28.92,29.24,29.13,28.64,29.08,30.04,29.64,29.27,30.26,30.09,30.08,30.10,30.43,30.43,30.53,30.58,30.81,30.81,31.01,31.04,31.12,31.17,31.20,31.28,31.29,31.40,31.36,31.34,31.35,31.21,31.06,31.08,30.92,31.08,30.95,30.98,30.98,30.92,31.06,31.01,31.06,31.24,31.22,31.38,31.36,31.39,31.66,31.65,31.66,31.66,31.65,31.65,31.65,31.65,31.66,31.65,31.65,31.65,31.65,31.63,31.63,31.65,31.64,31.65,31.65,31.65,31.65,31.65,31.64,31.65,31.64,31.64,31.65,31.65,31.64,31.64,31.64,31.65,31.64,31.64,31.66,31.64,31.64,31.65,31.64,31.64,31.63,31.64,31.62,31.62,31.59,31.61,31.56,31.57,31.59,31.60,31.63,31.64,31.60,31.63,31.65,31.65,31.62,31.65,31.65,31.63,31.65,31.66,31.66,31.65,31.66,31.66,31.66,31.66,31.65,31.65,31.67,31.65,31.64,31.64,31.64,31.64,31.66,31.64,31.64,31.65,31.65,31.65,31.65,31.66,31.65,31.65,31.64,31.65,31.61,31.63,31.63,31.61,31.60,31.64,31.64,31.62,31.63,31.64,31.62,31.60,31.62,31.64,31.61,31.62,31.61,31.63,31.65,31.61,31.64,31.63,31.63,31.63,31.63,31.61,31.65,31.64,31.61,31.62,31.65,31.64,31.61,31.62,31.63,31.63,31.63,31.63,31.62,31.61,31.61,31.59,31.60,31.60,31.59,31.60,31.61,31.60,31.60,31.65,31.62,31.61,31.62,31.62,31.62,31.62,31.63,31.62,31.63,31.65,31.63,31.63,31.63,31.65,31.63,31.64,31.64,31.65,31.64,31.64,31.64,31.64,31.65,31.61,31.63,31.61,31.64,31.65,31.64,31.65,31.64,31.65,31.64,31.65,31.65,31.66,31.64,31.65,31.64,31.66,31.65,31.62,31.61,31.64,31.65,31.64,31.64,31.63,31.64,31.65,31.65,31.67,31.64,31.66,31.65,31.65,31.64,31.66,31.65,31.64,31.64,31.65,31.65,31.66,31.65,31.66,31.66,31.64,31.65,31.66,31.66,31.64,31.64,31.64,31.64,31.65,31.64,31.65,31.64,31.64,31.65,31.64,31.64,31.64,31.62,31.63,31.61,31.62,31.61,31.62,31.60,31.63,31.61,31.60,31.61,31.59,31.61,31.59,31.60,31.62,31.59,31.61,31.62,31.61,31.62,31.61,31.60,31.58,31.61,31.63,31.63,31.62,31.63,31.64,31.64,31.65,31.64,31.65,31.64,31.65,31.63,31.64,31.61,31.63,31.62,31.64,31.63,31.64,31.64,31.64,31.65,31.63,31.65,31.65,31.64,31.65,31.65,31.65,31.64,31.64,31.61,31.62,31.62,31.63,31.61,31.60,31.62,31.62,31.61,31.62,31.61,31.63,31.61,31.60,31.60,31.63,31.61,31.62,31.62,31.62,31.63,31.61,31.64,31.63,31.63,31.62,31.64,31.63,31.62,31.62,31.64,31.65,31.65],[31.53,31.35,31.11,31.18,31.29,31.16,31.31,31.36,31.13,31.13,31.01,31.33,31.11,30.99,31.37,31.33,31.24,31.26,31.20,31.29,31.25,31.39,31.13,31.38,31.30,31.31,31.25,31.42,31.36,31.38,31.36,31.36,31.25,31.21,31.32,31.23,31.31,31.39,31.06,31.12,31.23,30.67,31.23,31.27,31.37,31.41,31.47,31.47,31.37,31.33,31.36,31.34,31.41,31.49,31.40,31.34,31.39,31.42,31.37,31.37,31.41,31.25,31.31,31.11,31.34,31.03,31.17,30.75,31.18,31.02,31.30,31.24,31.11,31.36,31.28,31.38,31.35,31.22,31.34,31.30,31.24,31.41,31.37,31.33,31.42,31.33,31.39,31.32,31.34,31.41,31.32,31.34,31.26,31.33,31.24,31.34,31.34,31.34,31.28,31.41,31.38,31.25,31.27,31.25,31.33,31.30,31.39,31.26,31.18,31.31,31.19,31.06,31.29,31.22,31.21,31.13,31.35,31.15,31.19,31.25,31.30,31.27,31.18,31.10,30.97,31.09,31.22,31.22,31.07,31.25,31.14,30.73,31.40,31.14,31.31,31.07,31.20,31.26,31.11,31.19,31.14,31.05,31.16,30.90,31.23,30.89,30.91,31.18,31.23,30.81,31.24,31.24,31.06,31.22,31.14,31.23,30.99,30.79,31.21,30.94,30.70,29.79,30.85,30.90,30.62,30.54,30.61,30.88,29.99,29.93,30.65,29.85,30.08,30.01,30.47,29.19,29.36,30.06,29.07,29.13,28.78,29.78,28.84,29.86,29.61,28.10,28.49,28.79,29.10,28.09,27.71,27.84,27.45,25.79,26.44,27.25,24.65,22.93,21.74,23.17,21.64,18.75,21.31,20.22,15.73,17.14,17.52,15.85,13.07,11.91,13.36,10.49,10.47,10.29,9.48,8.84,6.89,7.91,7.51,6.23,5.50,5.70,4.83,4.58,4.20,4.45,3.49,2.98,3.25,2.51,2.04,2.45,2.45,1.69,1.67,1.62,1.19,0.77,1.08,1.52,1.56,1.49,1.93,2.26,2.05,2.42,3.63,3.39,3.24,6.11,7.24,5.67,7.80,10.12,8.83,10.56,13.73,14.14,13.91,16.87,18.48,17.69,18.02,21.56,21.00,20.15,22.02,25.33,27.42,28.66,28.70,28.87,28.95,29.37,28.96,29.54,28.35,28.63,29.79,28.78,28.53,28.82,29.23,30.00,28.72,29.66,28.85,28.72,29.19,29.60,28.66,29.07,28.86,28.99,29.92,29.81,29.53,29.68,29.87,29.54,30.00,29.24,30.05,29.08,29.65,29.80,29.84,30.13,29.81,29.94,30.02,30.33,30.48,30.26,30.61,31.07,31.09,30.36,30.65,30.53,30.10,30.67,30.21,30.58,30.30,30.47,30.80,31.07,30.83,30.73,30.46,30.66,30.33,30.68,30.33,30.86,30.91,30.91,30.98,31.12,31.15,31.24,31.23,31.18,31.06,31.07,30.89,30.87,30.74,30.85,30.75,30.83,30.89,31.14,30.80,30.87,30.92,30.98,30.99,31.04,30.98,31.09,31.07,31.13,31.17,31.10,30.98,31.07,31.05,31.25,31.28,31.21,31.13,31.05,31.02,31.14,31.11,30.99,31.36,31.42,31.45,31.33,31.24,31.07,31.25,31.19,31.21,31.12,31.21,31.36,31.43,31.46,31.49,31.34,31.38,31.39,31.37,31.24,31.15,31.39,31.40,31.44,31.43,31.45,31.42,31.29,31.45,31.16,31.39,31.28,31.42,31.39,31.46,31.48,31.44,31.46,31.45,31.43,31.32,31.45,31.31,31.51,31.45,31.55,31.42,31.25,31.41,31.34,31.44,31.40,31.46,31.32,31.35,31.35,31.45,31.51,31.47,31.45,31.38,31.53,31.39,31.58,31.47,31.51,31.42,31.53,31.51,31.51,31.48,31.47,31.51,31.56,31.52,31.49,31.49,31.47,31.57,31.50,31.45,31.47,31.51,31.44,31.45,31.47,31.42,31.49,31.51,31.52,31.54,31.49,31.53,31.50,31.54,31.47,31.53,31.49,31.52,31.55,31.53,31.54,31.53,31.56,31.56,31.53,31.50,31.51,31.54,31.54,31.51,31.50,31.54,31.43,31.48,31.51,31.49,31.49,31.52,31.51,31.55,31.55,31.54,31.52,31.46,31.44,31.47,31.43,31.48,31.46,31.47,31.48,31.48,31.50,31.51,31.50,31.49,31.47,31.45,31.50,31.47,31.47,31.53,31.53,31.47,31.54,31.53,31.51,31.47,31.53,31.57,31.54,31.54,31.55,31.55,31.49,31.53,31.56,31.54,31.48,31.56,31.57,31.54,31.52,31.50,31.52,31.53,31.54,31.55,31.51,31.56,31.54,31.51,31.53,31.52,31.07,30.84,30.67,30.71,30.44,30.45,30.40,30.41,29.67,29.98,30.20,29.88,29.89,30.07,30.07,29.73,29.43,30.01,29.56,29.73,29.65,30.15,29.69,29.31,30.20,30.49,30.45,30.25,30.12,29.91,29.12,28.64,29.06,28.59,28.26,28.85,29.61,28.66,28.66,28.64,28.94,28.42,28.79,29.58,29.27,28.86,29.58,29.61,29.53,29.73,30.11,30.10,30.24,30.28,30.56,30.52,30.78,30.75,30.93,30.89,30.98,31.06,31.12,31.25,31.19,31.18,31.22,31.08,30.90,30.97,30.77,30.86,30.80,30.80,30.85,30.68,30.90,30.86,30.89,31.18,31.11,31.30,31.29,31.31,31.63,31.63,31.65,31.65,31.65,31.65,31.64,31.64,31.65,31.63,31.63,31.64,31.64,31.63,31.63,31.64,31.63,31.64,31.65,31.63,31.64,31.64,31.64,31.65,31.64,31.64,31.64,31.64,31.64,31.64,31.64,31.64,31.63,31.64,31.66,31.64,31.64,31.65,31.64,31.64,31.63,31.63,31.62,31.61,31.60,31.61,31.56,31.57,31.58,31.58,31.61,31.63,31.59,31.62,31.64,31.64,31.59,31.65,31.65,31.62,31.64,31.65,31.66,31.63,31.65,31.65,31.66,31.65,31.65,31.65,31.66,31.65,31.64,31.64,31.64,31.63,31.65,31.64,31.64,31.64,31.65,31.65,31.65,31.65,31.65,31.65,31.64,31.65,31.61,31.63,31.63,31.61,31.61,31.65,31.63,31.61,31.62,31.64,31.62,31.60,31.62,31.61,31.61,31.60,31.62,31.63,31.62,31.61,31.64,31.63,31.61,31.64,31.63,31.61,31.64,31.64,31.62,31.62,31.63,31.64,31.61,31.62,31.63,31.63,31.63,31.63,31.63,31.62,31.61,31.58,31.60,31.59,31.61,31.62,31.62,31.61,31.62,31.65,31.62,31.61,31.63,31.63,31.62,31.62,31.63,31.62,31.62,31.64,31.63,31.63,31.63,31.64,31.64,31.64,31.63,31.65,31.63,31.64,31.64,31.63,31.65,31.61,31.63,31.62,31.64,31.65,31.64,31.65,31.64,31.65,31.65,31.65,31.65,31.65,31.64,31.65,31.64,31.66,31.64,31.62,31.62,31.64,31.65,31.64,31.64,31.64,31.65,31.65,31.65,31.66,31.65,31.66,31.65,31.64,31.64,31.66,31.65,31.65,31.64,31.65,31.65,31.66,31.66,31.66,31.66,31.64,31.65,31.66,31.66,31.64,31.64,31.64,31.64,31.64,31.63,31.65,31.64,31.63,31.64,31.63,31.63,31.64,31.61,31.62,31.63,31.61,31.61,31.62,31.60,31.63,31.61,31.60,31.61,31.59,31.61,31.61,31.60,31.63,31.60,31.61,31.63,31.61,31.58,31.61,31.59,31.58,31.61,31.63,31.63,31.61,31.64,31.64,31.64,31.65,31.64,31.65,31.64,31.64,31.63,31.63,31.60,31.63,31.62,31.63,31.63,31.63,31.63,31.64,31.64,31.63,31.64,31.65,31.64,31.65,31.64,31.64,31.64,31.64,31.62,31.62,31.61,31.62,31.59,31.60,31.62,31.61,31.61,31.62,31.61,31.63,31.62,31.61,31.61,31.65,31.62,31.63,31.63,31.63,31.63,31.62,31.63,31.64,31.63,31.63,31.62,31.64,31.63,31.62,31.65,31.65,31.65],[31.54,31.45,31.30,31.38,31.43,31.39,31.44,31.48,31.39,31.41,31.38,31.49,31.37,31.41,31.52,31.53,31.47,31.47,31.50,31.45,31.50,31.50,31.41,31.51,31.42,31.46,31.39,31.49,31.47,31.49,31.47,31.47,31.41,31.40,31.46,31.41,31.48,31.49,31.28,31.44,31.43,31.24,31.42,31.46,31.52,31.52,31.50,31.58,31.52,31.47,31.54,31.51,31.49,31.52,31.48,31.49,31.51,31.52,31.54,31.51,31.57,31.47,31.47,31.34,31.48,31.38,31.49,31.30,31.44,31.32,31.46,31.43,31.40,31.48,31.44,31.50,31.46,31.43,31.46,31.42,31.34,31.46,31.46,31.42,31.48,31.43,31.45,31.38,31.39,31.40,31.31,31.42,31.41,31.40,31.41,31.40,31.48,31.44,31.34,31.45,31.44,31.33,31.35,31.38,31.42,31.34,31.45,31.39,31.28,31.33,31.37,31.22,31.38,31.39,31.40,31.31,31.44,31.35,31.38,31.37,31.42,31.39,31.30,31.27,31.34,31.36,31.37,31.33,31.29,31.41,31.31,31.21,31.43,31.35,31.38,31.21,31.38,31.40,31.25,31.30,31.23,31.22,31.23,31.22,31.27,31.14,31.24,31.27,31.14,31.15,31.24,31.33,31.11,31.14,31.12,31.13,31.05,30.92,31.03,31.16,30.73,30.09,30.77,31.03,30.60,30.47,30.49,30.71,29.97,30.01,30.57,29.94,30.07,30.01,30.18,29.06,29.56,29.95,29.14,28.74,28.57,29.10,28.67,29.51,29.19,28.28,28.48,28.16,28.54,28.62,27.70,27.41,27.31,26.87,26.78,25.68,25.81,24.69,23.85,22.61,24.09,23.37,20.43,21.37,19.36,17.14,17.83,18.48,15.75,11.60,16.20,13.11,10.72,12.07,11.87,8.92,7.54,9.04,7.52,6.17,5.82,6.38,5.02,4.35,4.34,4.50,3.62,3.34,3.32,2.85,2.33,2.30,2.52,2.05,1.69,1.70,1.72,1.13,0.77,1.14,1.80,1.72,2.10,2.23,2.53,2.34,3.36,3.85,4.35,4.95,6.77,6.72,7.47,10.48,8.40,8.94,14.95,13.98,13.52,15.88,19.36,17.57,17.45,22.18,20.68,21.18,23.60,26.78,27.51,29.27,29.10,28.67,29.30,29.70,29.56,29.86,29.36,29.42,30.17,29.63,29.65,30.06,30.07,30.50,29.83,30.41,29.79,29.65,29.92,30.16,29.78,29.57,29.82,29.83,29.98,30.26,30.18,30.27,30.48,30.21,30.63,30.07,30.65,30.11,30.47,30.27,30.59,30.59,30.52,30.66,30.64,30.67,30.85,30.81,30.96,31.19,31.24,30.82,31.04,30.96,30.60,30.86,30.74,30.89,30.75,30.95,31.06,31.20,31.03,30.98,30.86,30.92,30.61,30.80,30.73,31.13,31.07,31.11,31.11,31.21,31.26,31.30,31.29,31.26,31.12,31.15,31.04,30.95,30.87,30.90,30.97,31.02,31.08,31.18,30.93,31.08,31.00,31.20,31.14,31.17,31.17,31.05,31.25,31.20,31.25,31.12,31.17,31.18,31.23,31.30,31.31,31.29,31.26,31.14,31.18,31.14,31.23,31.14,31.41,31.46,31.50,31.43,31.37,31.19,31.32,31.25,31.25,31.22,31.30,31.41,31.47,31.50,31.52,31.45,31.49,31.40,31.48,31.32,31.25,31.43,31.43,31.48,31.49,31.48,31.47,31.39,31.48,31.31,31.50,31.37,31.50,31.50,31.51,31.52,31.49,31.51,31.53,31.52,31.42,31.52,31.43,31.55,31.51,31.55,31.49,31.43,31.49,31.47,31.47,31.50,31.55,31.47,31.48,31.48,31.52,31.56,31.56,31.54,31.52,31.58,31.49,31.59,31.49,31.56,31.54,31.57,31.54,31.55,31.57,31.55,31.54,31.54,31.59,31.55,31.57,31.53,31.59,31.57,31.52,31.56,31.55,31.52,31.52,31.55,31.47,31.55,31.53,31.58,31.56,31.58,31.55,31.59,31.57,31.58,31.59,31.56,31.60,31.56,31.59,31.59,31.57,31.60,31.59,31.58,31.57,31.56,31.56,31.56,31.56,31.56,31.57,31.54,31.56,31.55,31.57,31.56,31.60,31.61,31.59,31.60,31.60,31.60,31.58,31.58,31.59,31.53,31.57,31.55,31.56,31.57,31.56,31.59,31.58,31.60,31.58,31.57,31.55,31.55,31.57,31.58,31.59,31.58,31.58,31.60,31.61,31.58,31.60,31.59,31.60,31.59,31.58,31.59,31.59,31.54,31.60,31.62,31.61,31.61,31.60,31.60,31.59,31.60,31.57,31.59,31.59,31.59,31.58,31.60,31.62,31.59,31.57,31.55,31.55,31.15,30.97,30.93,30.87,30.64,30.78,30.66,30.58,30.28,30.37,30.51,30.32,30.19,30.23,30.38,30.07,29.92,30.33,30.19,30.00,29.89,30.47,29.96,29.63,30.45,30.57,30.52,30.27,30.23,29.99,29.18,29.13,29.52,29.22,28.29,29.54,30.00,29.02,29.17,29.48,29.44,28.79,29.29,30.03,29.67,29.32,30.17,30.15,29.94,30.20,30.26,30.31,30.43,30.52,30.65,30.65,30.86,30.83,30.98,31.01,31.06,31.19,31.20,31.35,31.30,31.28,31.30,31.17,31.03,31.02,30.87,31.04,30.93,30.99,30.97,30.84,31.01,30.99,30.94,31.24,31.14,31.35,31.31,31.36,31.65,31.65,31.66,31.66,31.66,31.66,31.66,31.65,31.66,31.65,31.64,31.65,31.65,31.64,31.64,31.65,31.65,31.65,31.65,31.65,31.65,31.65,31.64,31.64,31.64,31.64,31.64,31.64,31.64,31.64,31.64,31.64,31.64,31.64,31.66,31.64,31.64,31.65,31.62,31.64,31.63,31.63,31.60,31.60,31.57,31.59,31.55,31.55,31.56,31.58,31.62,31.63,31.57,31.61,31.63,31.64,31.59,31.65,31.65,31.60,31.63,31.64,31.65,31.62,31.65,31.66,31.66,31.64,31.66,31.65,31.66,31.65,31.65,31.64,31.64,31.63,31.65,31.64,31.65,31.65,31.65,31.66,31.65,31.65,31.64,31.65,31.64,31.65,31.62,31.62,31.63,31.62,31.60,31.65,31.64,31.62,31.61,31.62,31.62,31.60,31.61,31.62,31.60,31.60,31.61,31.64,31.64,31.60,31.64,31.62,31.61,31.64,31.63,31.61,31.65,31.64,31.62,31.62,31.64,31.64,31.61,31.63,31.63,31.64,31.64,31.63,31.63,31.63,31.61,31.59,31.61,31.60,31.59,31.61,31.63,31.60,31.61,31.66,31.63,31.60,31.62,31.62,31.60,31.62,31.63,31.61,31.63,31.65,31.64,31.64,31.64,31.65,31.64,31.64,31.64,31.65,31.64,31.64,31.65,31.64,31.64,31.61,31.62,31.61,31.64,31.65,31.64,31.65,31.64,31.65,31.64,31.65,31.65,31.65,31.63,31.65,31.64,31.65,31.64,31.62,31.61,31.64,31.66,31.64,31.64,31.64,31.65,31.65,31.65,31.66,31.64,31.65,31.65,31.64,31.64,31.66,31.65,31.65,31.64,31.65,31.65,31.65,31.64,31.66,31.66,31.64,31.64,31.66,31.65,31.64,31.64,31.64,31.64,31.64,31.63,31.64,31.63,31.63,31.63,31.61,31.63,31.63,31.61,31.62,31.62,31.61,31.61,31.61,31.61,31.62,31.61,31.61,31.62,31.60,31.60,31.60,31.61,31.63,31.61,31.60,31.62,31.60,31.60,31.61,31.61,31.61,31.62,31.63,31.63,31.61,31.63,31.64,31.63,31.64,31.64,31.64,31.63,31.64,31.62,31.63,31.60,31.62,31.62,31.64,31.63,31.63,31.63,31.64,31.63,31.63,31.65,31.64,31.63,31.64,31.63,31.63,31.63,31.64,31.60,31.61,31.61,31.62,31.61,31.60,31.63,31.62,31.61,31.63,31.63,31.64,31.62,31.62,31.61,31.64,31.64,31.63,31.63,31.63,31.63,31.62,31.64,31.64,31.62,31.62,31.62,31.64,31.63,31.61,31.64,31.64,31.64],[31.55,31.46,31.32,31.42,31.42,31.41,31.43,31.47,31.42,31.43,31.42,31.52,31.45,31.45,31.51,31.53,31.52,31.49,31.55,31.48,31.57,31.51,31.49,31.50,31.47,31.47,31.43,31.51,31.49,31.51,31.52,31.48,31.43,31.44,31.50,31.46,31.50,31.50,31.44,31.47,31.45,31.22,31.44,31.48,31.56,31.53,31.56,31.59,31.54,31.50,31.55,31.51,31.55,31.59,31.51,31.52,31.54,31.54,31.55,31.50,31.59,31.49,31.49,31.40,31.49,31.43,31.46,31.36,31.47,31.36,31.50,31.46,31.46,31.50,31.46,31.50,31.50,31.39,31.48,31.44,31.38,31.45,31.48,31.46,31.50,31.49,31.49,31.43,31.44,31.48,31.36,31.44,31.46,31.45,31.45,31.48,31.52,31.49,31.37,31.51,31.49,31.40,31.39,31.42,31.46,31.42,31.48,31.43,31.36,31.37,31.38,31.28,31.39,31.37,31.38,31.35,31.44,31.36,31.43,31.42,31.46,31.42,31.30,31.27,31.39,31.42,31.36,31.34,31.33,31.44,31.35,31.31,31.45,31.40,31.42,31.23,31.41,31.44,31.25,31.36,31.28,31.26,31.30,31.30,31.28,31.26,31.30,31.30,31.25,31.18,31.23,31.27,31.20,31.19,31.18,31.22,31.06,30.86,31.06,31.10,30.74,30.41,30.89,30.86,30.60,30.66,30.27,30.11,30.12,30.26,30.58,29.78,30.14,29.69,29.81,29.07,29.95,30.11,28.81,29.11,29.15,29.28,28.47,30.04,29.62,27.45,28.49,28.88,28.49,27.62,28.48,27.61,25.75,26.84,27.22,25.38,24.54,25.59,24.21,22.55,21.64,22.51,20.46,18.58,17.95,17.31,15.82,16.44,12.94,11.99,14.85,14.25,10.42,10.74,12.23,9.42,7.64,8.91,8.13,6.77,6.06,6.66,5.24,4.68,4.27,4.35,3.94,3.62,3.37,2.75,2.51,2.62,2.26,1.95,2.10,1.54,1.50,1.52,0.94,0.76,1.13,1.68,1.83,1.83,2.24,2.43,2.69,3.59,4.48,5.14,5.55,6.55,7.49,10.69,9.95,8.41,12.22,13.99,12.28,15.42,18.70,16.84,17.21,21.35,20.80,20.64,23.61,26.76,27.26,29.43,28.56,29.04,30.14,29.44,29.15,29.96,29.20,29.22,30.25,29.33,29.43,30.07,30.04,30.50,30.00,30.46,29.82,29.82,30.33,30.38,29.68,29.71,30.05,29.75,30.02,30.46,30.51,30.42,30.41,30.11,30.55,30.00,30.82,30.26,30.60,30.35,30.67,30.69,30.57,30.79,30.73,30.76,30.86,30.88,31.03,31.22,31.26,30.86,31.06,31.01,30.77,30.90,30.85,30.92,30.88,31.02,31.05,31.28,31.11,31.04,30.90,30.92,30.72,30.82,30.82,31.11,31.12,31.11,31.11,31.21,31.26,31.26,31.27,31.21,31.06,31.19,31.08,31.03,30.87,30.95,30.99,31.06,31.20,31.25,30.98,31.17,30.99,31.25,31.17,31.20,31.13,31.13,31.23,31.22,31.32,31.11,31.21,31.15,31.26,31.30,31.28,31.29,31.27,31.16,31.16,31.16,31.24,31.19,31.42,31.45,31.52,31.43,31.39,31.22,31.35,31.23,31.25,31.30,31.29,31.45,31.46,31.50,31.54,31.46,31.51,31.45,31.47,31.37,31.27,31.49,31.42,31.48,31.48,31.52,31.51,31.41,31.55,31.32,31.53,31.36,31.53,31.49,31.53,31.55,31.53,31.52,31.55,31.54,31.44,31.54,31.40,31.58,31.56,31.58,31.50,31.43,31.52,31.47,31.51,31.50,31.56,31.45,31.49,31.48,31.51,31.57,31.56,31.56,31.52,31.58,31.52,31.59,31.52,31.58,31.53,31.58,31.53,31.57,31.56,31.56,31.53,31.58,31.59,31.57,31.57,31.55,31.61,31.57,31.54,31.56,31.55,31.53,31.53,31.54,31.52,31.55,31.54,31.57,31.54,31.56,31.58,31.58,31.56,31.57,31.56,31.53,31.58,31.59,31.58,31.57,31.57,31.59,31.59,31.58,31.56,31.56,31.55,31.60,31.57,31.56,31.57,31.54,31.58,31.57,31.57,31.57,31.60,31.60,31.61,31.58,31.59,31.58,31.55,31.57,31.58,31.53,31.56,31.56,31.56,31.55,31.56,31.58,31.55,31.60,31.58,31.54,31.55,31.54,31.57,31.56,31.56,31.55,31.56,31.61,31.61,31.58,31.60,31.58,31.59,31.57,31.57,31.59,31.60,31.55,31.60,31.61,31.61,31.60,31.60,31.60,31.59,31.59,31.57,31.58,31.61,31.58,31.60,31.58,31.62,31.60,31.60,31.58,31.56,31.18,30.94,30.90,30.89,30.77,30.82,30.72,30.70,30.28,30.55,30.70,30.46,30.36,30.51,30.61,30.23,30.18,30.56,30.42,30.22,30.24,30.61,30.23,29.96,30.60,30.73,30.70,30.53,30.44,30.24,29.46,29.22,29.63,29.44,28.51,29.63,30.08,29.18,29.37,29.52,29.50,29.06,29.52,30.16,29.72,29.42,30.22,30.19,30.09,30.21,30.36,30.43,30.49,30.58,30.74,30.77,30.92,30.96,31.01,31.09,31.11,31.20,31.21,31.35,31.30,31.28,31.29,31.16,30.98,31.00,30.86,31.02,30.91,30.95,30.90,30.87,31.00,30.94,30.92,31.21,31.19,31.35,31.35,31.35,31.66,31.64,31.67,31.67,31.66,31.66,31.66,31.66,31.66,31.66,31.65,31.65,31.65,31.65,31.65,31.66,31.65,31.66,31.65,31.65,31.65,31.65,31.65,31.65,31.65,31.64,31.65,31.64,31.64,31.64,31.64,31.65,31.64,31.65,31.66,31.64,31.65,31.64,31.64,31.64,31.62,31.64,31.61,31.61,31.58,31.61,31.55,31.56,31.57,31.61,31.62,31.64,31.59,31.61,31.64,31.65,31.59,31.65,31.65,31.63,31.65,31.66,31.66,31.65,31.66,31.66,31.66,31.66,31.65,31.65,31.67,31.66,31.65,31.65,31.65,31.64,31.66,31.65,31.64,31.65,31.66,31.66,31.66,31.66,31.65,31.66,31.65,31.66,31.61,31.64,31.63,31.62,31.60,31.65,31.64,31.62,31.62,31.65,31.62,31.60,31.63,31.65,31.61,31.62,31.62,31.64,31.65,31.63,31.65,31.64,31.64,31.65,31.63,31.61,31.66,31.65,31.61,31.62,31.65,31.64,31.62,31.63,31.65,31.65,31.64,31.64,31.63,31.64,31.62,31.60,31.62,31.60,31.60,31.62,31.62,31.61,31.61,31.66,31.63,31.61,31.63,31.64,31.62,31.62,31.64,31.64,31.64,31.66,31.65,31.64,31.64,31.66,31.64,31.65,31.65,31.66,31.65,31.65,31.65,31.65,31.67,31.63,31.65,31.63,31.66,31.66,31.65,31.66,31.65,31.66,31.65,31.66,31.66,31.66,31.66,31.67,31.66,31.67,31.66,31.63,31.64,31.65,31.67,31.65,31.66,31.64,31.65,31.65,31.66,31.68,31.65,31.67,31.66,31.66,31.65,31.67,31.65,31.66,31.65,31.66,31.66,31.66,31.67,31.67,31.66,31.65,31.66,31.67,31.66,31.65,31.65,31.65,31.65,31.66,31.66,31.66,31.66,31.64,31.66,31.65,31.65,31.65,31.63,31.65,31.63,31.63,31.63,31.64,31.62,31.64,31.61,31.62,31.62,31.60,31.61,31.61,31.62,31.64,31.61,31.63,31.63,31.62,31.61,31.62,31.63,31.61,31.62,31.64,31.64,31.63,31.64,31.65,31.64,31.66,31.65,31.67,31.65,31.66,31.65,31.65,31.62,31.65,31.63,31.65,31.64,31.65,31.65,31.65,31.66,31.64,31.66,31.66,31.66,31.65,31.66,31.66,31.65,31.65,31.63,31.64,31.64,31.65,31.63,31.61,31.64,31.63,31.62,31.64,31.63,31.64,31.63,31.62,31.62,31.65,31.63,31.63,31.63,31.64,31.64,31.63,31.64,31.64,31.64,31.64,31.64,31.64,31.64,31.63,31.66,31.65,31.65],[31.48,31.32,31.06,31.10,31.23,31.13,31.34,31.33,31.10,31.01,30.96,31.29,31.05,30.91,31.25,31.30,31.23,31.17,31.29,31.22,31.38,31.36,31.24,31.37,31.34,31.31,31.30,31.47,31.37,31.35,31.42,31.36,31.21,31.16,31.27,31.07,31.26,31.25,31.07,30.96,31.18,30.54,31.06,31.20,31.19,31.36,31.32,31.46,31.22,31.29,31.34,31.31,31.32,31.49,31.40,31.33,31.34,31.33,31.29,31.24,31.34,31.12,31.20,31.13,31.14,30.93,31.21,30.70,31.05,30.96,31.22,31.21,30.94,31.29,31.26,31.38,31.34,31.19,31.41,31.30,31.20,31.07,31.35,31.23,31.40,31.43,31.39,31.32,31.18,31.31,31.34,31.36,31.24,31.35,31.26,31.38,31.38,31.40,31.31,31.44,31.40,31.36,31.32,31.31,31.39,31.36,31.40,31.27,31.25,31.34,31.19,31.10,31.26,31.19,31.21,31.12,31.35,31.12,31.21,31.30,31.31,31.26,31.12,30.96,31.09,30.97,31.18,31.12,30.99,31.18,31.07,30.63,31.29,31.01,31.27,30.96,30.90,30.98,30.93,30.75,31.05,30.87,30.97,30.65,31.13,30.71,30.71,31.04,31.04,30.53,31.11,30.71,30.88,31.19,31.00,30.96,30.76,30.46,30.79,30.61,30.52,29.78,30.80,30.92,30.50,30.36,30.63,30.64,29.63,30.02,30.73,29.48,29.57,29.98,30.00,28.74,29.97,30.09,28.89,28.69,29.31,29.59,28.05,29.62,29.54,27.39,28.07,28.84,28.86,28.02,27.24,27.38,26.48,25.46,24.84,26.75,22.61,21.20,22.99,22.52,17.54,18.19,22.91,18.05,15.72,18.69,16.24,15.42,14.63,15.53,14.59,13.15,12.38,10.03,11.50,10.70,9.26,10.62,9.01,7.79,7.93,7.46,6.61,5.69,5.23,5.51,4.48,4.54,4.35,3.20,2.71,3.09,2.88,2.02,2.22,1.95,1.66,1.54,1.63,1.07,0.77,1.10,1.77,1.62,1.65,2.03,3.01,2.76,3.11,5.15,5.30,5.05,6.84,8.70,8.85,8.79,12.50,13.37,13.50,14.01,17.59,16.39,16.61,19.95,20.51,19.80,20.95,25.36,26.51,28.97,28.34,28.87,29.54,29.23,29.05,29.38,28.52,28.88,29.94,29.06,29.11,29.66,29.51,30.25,29.29,30.15,29.43,29.55,30.01,30.24,29.43,29.56,29.56,29.41,29.99,30.37,30.02,30.22,30.14,29.97,30.41,29.86,30.70,29.93,30.39,30.14,30.58,30.53,30.41,30.54,30.49,30.61,30.59,30.61,30.82,31.13,31.14,30.71,30.85,30.55,30.53,30.79,30.60,30.72,30.78,30.84,30.99,31.16,30.95,30.88,30.68,30.72,30.50,30.70,30.58,30.91,30.93,30.99,30.99,31.18,31.17,31.28,31.24,31.24,31.08,31.10,30.89,30.84,30.71,30.82,30.77,30.90,31.04,31.19,30.80,30.96,30.88,31.09,31.04,31.08,31.02,30.96,31.12,31.14,31.20,30.99,31.03,31.02,31.09,31.25,31.25,31.20,31.15,31.04,30.97,31.05,31.10,31.07,31.35,31.42,31.47,31.34,31.29,31.07,31.25,31.14,31.14,31.16,31.18,31.39,31.44,31.48,31.49,31.37,31.40,31.38,31.40,31.30,31.15,31.40,31.40,31.44,31.43,31.46,31.43,31.31,31.48,31.22,31.45,31.35,31.45,31.41,31.45,31.49,31.46,31.48,31.48,31.45,31.35,31.48,31.32,31.51,31.46,31.51,31.45,31.30,31.47,31.37,31.45,31.45,31.52,31.33,31.44,31.36,31.46,31.53,31.50,31.50,31.43,31.53,31.44,31.57,31.47,31.55,31.47,31.54,31.51,31.52,31.48,31.50,31.51,31.55,31.57,31.50,31.52,31.50,31.58,31.53,31.49,31.53,31.52,31.44,31.48,31.48,31.46,31.50,31.48,31.53,31.53,31.50,31.55,31.51,31.52,31.52,31.50,31.49,31.52,31.52,31.52,31.53,31.53,31.54,31.54,31.52,31.51,31.52,31.56,31.55,31.53,31.52,31.53,31.47,31.51,31.51,31.52,31.51,31.54,31.54,31.54,31.52,31.53,31.51,31.49,31.50,31.52,31.45,31.51,31.50,31.51,31.48,31.49,31.52,31.50,31.52,31.53,31.47,31.48,31.50,31.51,31.49,31.52,31.50,31.47,31.54,31.53,31.53,31.51,31.55,31.54,31.52,31.53,31.51,31.53,31.48,31.56,31.55,31.55,31.52,31.56,31.53,31.53,31.50,31.49,31.51,31.54,31.52,31.54,31.53,31.57,31.53,31.53,31.55,31.46,31.06,30.80,30.72,30.76,30.59,30.57,30.50,30.48,29.91,30.15,30.43,30.03,30.08,30.20,30.40,30.00,29.69,30.25,29.87,29.91,29.87,30.34,29.95,29.46,30.33,30.58,30.58,30.39,30.30,30.12,28.88,28.98,29.23,29.15,28.17,29.25,29.78,28.94,28.79,28.98,28.92,28.67,28.77,29.78,29.47,29.00,29.94,29.76,29.59,29.81,30.21,30.18,30.38,30.31,30.57,30.53,30.81,30.79,30.93,30.97,31.00,31.07,31.09,31.25,31.21,31.17,31.21,31.09,30.93,30.96,30.83,30.90,30.85,30.85,30.90,30.76,30.95,30.89,30.96,31.14,31.08,31.27,31.25,31.27,31.64,31.63,31.65,31.65,31.65,31.65,31.64,31.64,31.65,31.64,31.64,31.64,31.64,31.62,31.63,31.64,31.62,31.64,31.65,31.64,31.64,31.64,31.64,31.65,31.64,31.64,31.65,31.64,31.64,31.64,31.64,31.64,31.64,31.64,31.66,31.64,31.64,31.66,31.64,31.64,31.62,31.64,31.62,31.62,31.60,31.62,31.57,31.58,31.59,31.60,31.62,31.63,31.59,31.63,31.65,31.65,31.60,31.65,31.65,31.61,31.65,31.65,31.65,31.63,31.66,31.65,31.66,31.66,31.65,31.65,31.66,31.65,31.64,31.64,31.64,31.63,31.65,31.64,31.64,31.65,31.65,31.65,31.65,31.65,31.64,31.65,31.65,31.65,31.61,31.63,31.63,31.62,31.60,31.63,31.63,31.61,31.62,31.63,31.62,31.60,31.61,31.61,31.60,31.60,31.61,31.63,31.63,31.61,31.64,31.63,31.61,31.64,31.63,31.61,31.64,31.64,31.62,31.62,31.64,31.64,31.61,31.62,31.63,31.63,31.63,31.63,31.63,31.62,31.61,31.59,31.60,31.60,31.60,31.61,31.61,31.61,31.62,31.65,31.63,31.61,31.63,31.63,31.61,31.62,31.63,31.62,31.62,31.64,31.63,31.63,31.63,31.65,31.64,31.64,31.64,31.64,31.64,31.63,31.64,31.64,31.65,31.62,31.63,31.62,31.65,31.65,31.64,31.65,31.64,31.65,31.65,31.65,31.65,31.65,31.65,31.65,31.64,31.66,31.65,31.62,31.63,31.64,31.66,31.64,31.64,31.64,31.65,31.65,31.65,31.66,31.65,31.66,31.65,31.64,31.64,31.66,31.65,31.65,31.64,31.65,31.65,31.66,31.66,31.66,31.65,31.65,31.65,31.66,31.65,31.64,31.64,31.64,31.64,31.65,31.63,31.65,31.64,31.63,31.63,31.62,31.64,31.64,31.61,31.62,31.62,31.62,31.62,31.63,31.60,31.63,31.61,31.61,31.61,31.59,31.61,31.60,31.61,31.63,31.60,31.62,31.63,31.60,31.60,31.62,31.61,31.60,31.62,31.63,31.64,31.62,31.64,31.64,31.65,31.65,31.65,31.65,31.64,31.65,31.64,31.64,31.62,31.64,31.63,31.64,31.64,31.64,31.63,31.64,31.65,31.63,31.65,31.64,31.64,31.64,31.63,31.64,31.64,31.64,31.61,31.62,31.63,31.63,31.61,31.61,31.63,31.62,31.61,31.63,31.61,31.64,31.62,31.61,31.61,31.65,31.61,31.63,31.63,31.63,31.63,31.62,31.63,31.64,31.63,31.63,31.62,31.64,31.63,31.63,31.65,31.64,31.65],[31.53,31.45,31.05,31.16,31.35,31.21,31.45,31.44,31.24,31.22,31.03,31.40,31.09,31.10,31.44,31.42,31.31,31.34,31.30,31.34,31.39,31.46,31.09,31.48,31.43,31.36,31.38,31.50,31.46,31.47,31.45,31.46,31.32,31.27,31.37,31.25,31.38,31.40,31.13,31.20,31.31,30.86,31.27,31.32,31.44,31.48,31.46,31.49,31.41,31.35,31.48,31.41,31.44,31.55,31.46,31.39,31.42,31.48,31.40,31.38,31.48,31.29,31.35,31.10,31.34,30.97,31.29,30.91,31.27,30.97,31.41,31.31,31.19,31.42,31.39,31.49,31.45,31.40,31.45,31.42,31.38,31.50,31.50,31.42,31.49,31.44,31.48,31.38,31.43,31.44,31.35,31.41,31.41,31.39,31.38,31.44,31.45,31.46,31.35,31.49,31.46,31.37,31.38,31.40,31.45,31.41,31.49,31.40,31.33,31.40,31.31,31.27,31.39,31.26,31.35,31.31,31.46,31.26,31.23,31.39,31.40,31.33,31.24,31.01,30.89,30.92,31.28,31.25,31.20,31.29,31.18,30.44,31.44,31.20,31.37,31.22,31.22,31.38,31.29,31.28,31.29,31.20,31.30,30.99,31.19,30.86,31.08,31.25,31.27,31.09,31.27,31.26,31.27,31.29,31.31,31.36,31.15,31.19,31.40,31.30,31.06,30.39,31.14,31.19,31.04,31.00,30.96,31.10,30.43,30.57,30.97,30.53,30.83,30.53,30.81,29.58,30.19,30.49,30.00,29.80,29.65,30.18,29.51,30.24,30.17,29.34,29.42,29.38,29.94,29.44,28.64,28.83,29.06,27.90,28.12,28.15,27.43,25.86,25.55,26.13,24.06,23.34,23.18,23.83,20.97,19.80,20.09,21.36,18.13,13.78,19.29,14.55,13.08,12.36,12.57,10.53,9.32,10.94,9.09,8.44,6.94,7.29,6.84,5.85,5.69,5.85,4.51,4.67,4.68,3.88,3.32,3.53,3.34,2.38,2.25,2.35,2.23,1.72,1.86,1.68,1.20,0.77,1.12,1.80,1.68,1.63,2.29,2.76,2.31,3.78,4.87,3.60,4.85,7.62,7.45,7.55,11.88,11.60,9.38,13.78,15.11,14.74,13.54,18.26,17.99,17.12,19.19,22.89,24.16,27.53,27.81,27.56,27.86,28.73,28.46,29.04,27.83,28.36,29.15,28.70,28.39,28.77,28.93,29.96,28.50,29.69,28.63,28.24,29.04,29.21,28.27,28.79,28.54,28.73,29.62,29.55,29.17,29.54,29.67,29.47,29.97,29.03,29.98,29.27,29.59,29.61,29.94,30.24,29.98,29.97,30.09,30.13,30.24,30.09,30.53,30.99,30.97,30.36,30.57,30.29,30.11,30.42,30.27,30.39,30.30,30.58,30.85,31.07,30.77,30.69,30.43,30.40,30.24,30.43,30.31,30.82,30.84,30.86,30.87,31.02,31.07,31.17,31.15,31.09,30.97,30.97,30.79,30.75,30.51,30.64,30.59,30.78,30.81,31.03,30.61,30.78,30.73,31.00,30.87,30.97,30.97,30.96,31.11,31.03,31.14,31.01,30.97,30.96,31.00,31.14,31.15,31.15,31.09,31.00,30.96,31.00,31.03,30.92,31.34,31.39,31.41,31.31,31.21,31.00,31.18,31.14,31.12,31.13,31.19,31.35,31.44,31.46,31.46,31.34,31.38,31.35,31.38,31.30,31.13,31.37,31.36,31.38,31.42,31.44,31.38,31.31,31.44,31.14,31.39,31.31,31.43,31.38,31.42,31.47,31.43,31.47,31.43,31.42,31.34,31.44,31.31,31.51,31.44,31.54,31.40,31.26,31.44,31.31,31.42,31.41,31.48,31.32,31.38,31.34,31.43,31.52,31.47,31.45,31.38,31.51,31.39,31.57,31.46,31.49,31.43,31.53,31.50,31.52,31.50,31.47,31.51,31.55,31.53,31.47,31.49,31.46,31.57,31.54,31.44,31.47,31.47,31.47,31.44,31.44,31.41,31.47,31.50,31.52,31.47,31.46,31.52,31.48,31.49,31.44,31.49,31.47,31.52,31.52,31.51,31.52,31.51,31.54,31.50,31.48,31.48,31.49,31.54,31.55,31.49,31.50,31.47,31.42,31.50,31.46,31.49,31.48,31.51,31.52,31.53,31.51,31.54,31.53,31.47,31.43,31.46,31.43,31.46,31.46,31.47,31.47,31.46,31.47,31.50,31.51,31.50,31.47,31.46,31.50,31.47,31.48,31.52,31.50,31.47,31.52,31.53,31.50,31.48,31.53,31.52,31.52,31.52,31.54,31.51,31.47,31.53,31.53,31.54,31.51,31.56,31.54,31.53,31.52,31.49,31.50,31.52,31.52,31.50,31.50,31.55,31.54,31.49,31.53,31.49,31.14,30.85,30.73,30.79,30.56,30.62,30.52,30.56,30.11,30.13,30.50,30.18,30.09,30.28,30.38,30.02,29.78,30.36,30.14,29.94,30.10,30.49,30.11,29.78,30.56,30.69,30.64,30.43,30.32,30.10,29.35,29.21,29.55,29.24,28.66,29.27,29.86,29.04,28.86,29.13,29.16,28.77,28.86,29.80,29.53,29.13,29.90,29.86,29.61,29.74,30.10,30.10,30.14,30.25,30.48,30.41,30.71,30.69,30.86,30.83,30.89,31.01,31.04,31.21,31.15,31.14,31.19,31.09,30.91,30.94,30.82,30.84,30.75,30.76,30.80,30.69,30.89,30.89,30.83,31.17,31.05,31.29,31.29,31.28,31.64,31.64,31.65,31.65,31.65,31.65,31.64,31.65,31.66,31.65,31.64,31.64,31.65,31.63,31.64,31.64,31.64,31.65,31.65,31.64,31.64,31.65,31.64,31.65,31.65,31.64,31.65,31.64,31.64,31.64,31.64,31.64,31.64,31.64,31.66,31.64,31.64,31.65,31.64,31.64,31.62,31.64,31.61,31.61,31.58,31.62,31.56,31.58,31.58,31.59,31.62,31.63,31.60,31.63,31.65,31.64,31.60,31.65,31.65,31.62,31.64,31.65,31.65,31.63,31.65,31.65,31.66,31.65,31.65,31.65,31.66,31.65,31.65,31.64,31.64,31.64,31.65,31.64,31.64,31.65,31.64,31.65,31.65,31.65,31.65,31.63,31.64,31.65,31.59,31.63,31.63,31.62,31.60,31.65,31.63,31.61,31.62,31.64,31.62,31.60,31.61,31.61,31.61,31.60,31.61,31.63,31.63,31.62,31.64,31.63,31.62,31.64,31.63,31.61,31.65,31.64,31.62,31.62,31.63,31.64,31.61,31.62,31.63,31.63,31.63,31.63,31.63,31.63,31.62,31.59,31.61,31.60,31.60,31.62,31.62,31.61,31.62,31.65,31.63,31.61,31.62,31.63,31.61,31.62,31.63,31.62,31.62,31.64,31.64,31.63,31.63,31.64,31.64,31.64,31.64,31.65,31.64,31.64,31.64,31.64,31.65,31.62,31.63,31.61,31.65,31.65,31.64,31.65,31.64,31.65,31.65,31.65,31.65,31.65,31.65,31.65,31.64,31.66,31.64,31.62,31.62,31.64,31.66,31.64,31.65,31.64,31.65,31.65,31.65,31.66,31.65,31.66,31.65,31.64,31.64,31.66,31.65,31.65,31.64,31.65,31.65,31.66,31.65,31.66,31.66,31.65,31.65,31.66,31.66,31.63,31.64,31.64,31.64,31.65,31.63,31.64,31.65,31.62,31.63,31.62,31.63,31.63,31.61,31.62,31.62,31.61,31.61,31.62,31.61,31.62,31.61,31.61,31.61,31.59,31.61,31.60,31.61,31.63,31.60,31.62,31.63,31.62,31.60,31.62,31.61,31.61,31.62,31.64,31.63,31.62,31.64,31.64,31.64,31.65,31.65,31.65,31.64,31.65,31.64,31.64,31.61,31.63,31.62,31.64,31.63,31.64,31.64,31.64,31.65,31.63,31.64,31.64,31.64,31.64,31.64,31.64,31.63,31.64,31.61,31.61,31.62,31.63,31.61,31.60,31.63,31.63,31.62,31.63,31.62,31.64,31.62,31.62,31.62,31.64,31.62,31.63,31.63,31.62,31.63,31.62,31.63,31.64,31.63,31.63,31.62,31.63,31.63,31.62,31.65,31.64,31.64],[31.56,31.50,31.42,31.48,31.49,31.49,31.50,31.52,31.49,31.50,31.48,31.54,31.46,31.52,31.54,31.56,31.55,31.54,31.58,31.52,31.58,31.56,31.50,31.55,31.51,31.50,31.48,31.53,31.51,31.53,31.53,31.52,31.49,31.46,31.52,31.49,31.55,31.55,31.47,31.53,31.51,31.35,31.48,31.50,31.55,31.54,31.54,31.61,31.56,31.52,31.57,31.53,31.55,31.58,31.53,31.54,31.57,31.58,31.58,31.54,31.61,31.52,31.53,31.43,31.52,31.48,31.52,31.42,31.50,31.44,31.54,31.51,31.49,31.53,31.52,31.53,31.53,31.47,31.52,31.48,31.44,31.53,31.52,31.49,31.53,31.50,31.51,31.42,31.47,31.48,31.34,31.43,31.47,31.44,31.50,31.50,31.53,31.50,31.37,31.51,31.51,31.43,31.44,31.45,31.49,31.45,31.52,31.49,31.41,31.42,31.48,31.38,31.45,31.44,31.45,31.41,31.47,31.42,31.46,31.43,31.46,31.45,31.37,31.32,31.44,31.46,31.39,31.42,31.38,31.46,31.43,31.29,31.51,31.49,31.48,31.28,31.45,31.47,31.30,31.39,31.39,31.30,31.39,31.31,31.33,31.25,31.31,31.33,31.22,31.31,31.28,31.36,31.20,31.24,31.22,31.27,31.11,31.01,31.24,31.15,30.86,30.55,31.00,31.08,30.83,30.83,30.74,30.66,30.54,30.33,30.74,30.18,30.58,30.16,30.22,29.85,29.98,30.26,29.30,29.53,29.45,29.63,29.34,30.38,29.86,28.33,29.27,29.42,29.07,29.11,28.98,28.33,27.69,28.07,28.11,27.23,26.73,26.95,25.76,24.77,25.02,25.12,23.71,23.01,22.95,22.28,20.65,20.14,19.60,17.11,19.63,16.18,15.86,15.77,16.32,11.97,11.41,12.02,10.97,8.30,9.22,9.66,7.12,6.44,6.04,6.31,4.74,4.52,4.40,4.19,3.77,3.37,3.30,2.56,2.76,2.22,2.24,1.92,1.75,1.70,1.66,1.07,0.77,1.14,1.78,1.66,2.44,2.75,2.71,3.29,4.82,4.39,5.31,7.08,7.25,7.94,11.30,11.85,9.91,12.13,15.72,13.74,13.37,16.77,17.71,18.01,20.20,23.63,23.99,27.14,27.54,27.79,28.68,28.27,28.84,29.38,28.44,28.66,29.87,29.24,29.28,29.71,29.76,30.40,29.53,30.24,29.41,29.17,29.81,29.89,29.61,29.20,29.60,29.15,29.76,30.12,30.27,30.22,30.31,30.16,30.55,29.92,30.66,30.24,30.57,30.13,30.52,30.60,30.60,30.74,30.63,30.69,30.82,30.84,30.98,31.14,31.20,30.74,30.95,30.88,30.67,30.76,30.73,30.81,30.85,30.93,31.03,31.18,31.04,30.89,30.75,30.77,30.50,30.63,30.68,30.98,31.03,30.97,30.97,31.08,31.07,31.14,31.10,31.06,30.96,31.04,30.96,30.91,30.68,30.79,30.84,30.98,31.14,31.14,30.83,31.02,30.86,31.14,31.03,31.08,31.00,31.02,31.18,31.15,31.18,31.01,31.14,31.10,31.17,31.20,31.15,31.19,31.19,31.03,31.09,31.04,31.13,31.03,31.36,31.39,31.46,31.38,31.28,31.12,31.30,31.14,31.16,31.21,31.25,31.39,31.47,31.47,31.48,31.39,31.45,31.41,31.43,31.32,31.23,31.44,31.35,31.40,31.43,31.46,31.45,31.36,31.50,31.23,31.47,31.31,31.49,31.45,31.47,31.51,31.48,31.50,31.50,31.49,31.36,31.50,31.33,31.54,31.48,31.54,31.47,31.34,31.48,31.41,31.46,31.47,31.53,31.39,31.44,31.39,31.46,31.54,31.53,31.54,31.45,31.55,31.46,31.57,31.48,31.56,31.48,31.57,31.49,31.53,31.53,31.51,31.51,31.54,31.57,31.52,31.53,31.53,31.58,31.55,31.51,31.55,31.54,31.49,31.49,31.53,31.50,31.52,31.52,31.56,31.51,31.53,31.55,31.56,31.57,31.55,31.56,31.51,31.57,31.56,31.56,31.56,31.55,31.58,31.57,31.56,31.55,31.57,31.54,31.58,31.58,31.55,31.58,31.51,31.57,31.53,31.56,31.54,31.57,31.58,31.59,31.56,31.58,31.57,31.52,31.53,31.55,31.50,31.53,31.52,31.53,31.52,31.53,31.56,31.53,31.59,31.55,31.52,31.52,31.52,31.54,31.54,31.55,31.54,31.56,31.58,31.60,31.56,31.58,31.56,31.58,31.57,31.56,31.56,31.59,31.51,31.58,31.60,31.60,31.59,31.59,31.58,31.58,31.58,31.55,31.57,31.58,31.56,31.57,31.56,31.60,31.59,31.59,31.55,31.52,31.17,30.94,30.88,30.92,30.83,30.90,30.78,30.79,30.45,30.65,30.77,30.61,30.53,30.60,30.71,30.44,30.45,30.68,30.56,30.48,30.47,30.74,30.55,30.30,30.73,30.86,30.79,30.64,30.60,30.40,29.81,29.68,30.02,29.82,28.98,29.80,30.33,29.57,29.57,29.81,29.80,29.36,29.74,30.24,29.87,29.58,30.26,30.37,30.13,30.22,30.38,30.41,30.41,30.60,30.68,30.70,30.87,30.87,30.95,31.02,31.04,31.12,31.13,31.30,31.23,31.21,31.22,31.13,30.94,30.96,30.81,30.96,30.88,30.91,30.86,30.79,30.95,30.90,30.85,31.17,31.15,31.29,31.33,31.32,31.65,31.64,31.65,31.66,31.66,31.66,31.66,31.65,31.65,31.65,31.65,31.65,31.65,31.64,31.65,31.65,31.65,31.66,31.65,31.65,31.65,31.64,31.64,31.64,31.65,31.64,31.64,31.64,31.64,31.64,31.64,31.65,31.64,31.64,31.66,31.64,31.64,31.64,31.64,31.64,31.61,31.63,31.60,31.60,31.57,31.60,31.55,31.56,31.56,31.60,31.63,31.64,31.58,31.61,31.64,31.65,31.59,31.65,31.65,31.61,31.63,31.65,31.65,31.62,31.65,31.66,31.66,31.64,31.65,31.65,31.66,31.65,31.64,31.64,31.64,31.64,31.66,31.65,31.64,31.65,31.66,31.66,31.66,31.65,31.65,31.65,31.64,31.65,31.59,31.63,31.62,31.62,31.60,31.64,31.64,31.61,31.61,31.63,31.62,31.60,31.61,31.63,31.61,31.61,31.61,31.64,31.65,31.62,31.64,31.64,31.64,31.64,31.62,31.61,31.65,31.63,31.61,31.61,31.63,31.64,31.61,31.62,31.64,31.64,31.64,31.63,31.63,31.63,31.61,31.59,31.60,31.59,31.59,31.61,31.62,31.60,31.61,31.65,31.63,31.60,31.63,31.63,31.61,31.62,31.63,31.63,31.63,31.66,31.64,31.64,31.64,31.65,31.64,31.65,31.64,31.65,31.64,31.64,31.65,31.64,31.66,31.62,31.65,31.63,31.65,31.66,31.65,31.65,31.65,31.66,31.64,31.66,31.66,31.66,31.66,31.67,31.66,31.67,31.65,31.63,31.64,31.65,31.67,31.65,31.65,31.64,31.65,31.66,31.65,31.67,31.65,31.67,31.65,31.65,31.65,31.66,31.65,31.65,31.65,31.66,31.65,31.66,31.66,31.67,31.66,31.65,31.65,31.66,31.66,31.64,31.65,31.65,31.65,31.65,31.65,31.65,31.65,31.63,31.64,31.64,31.64,31.64,31.63,31.63,31.63,31.63,31.62,31.62,31.61,31.63,31.61,31.61,31.62,31.59,31.61,31.61,31.62,31.63,31.61,31.63,31.62,31.62,31.60,31.63,31.62,31.63,31.64,31.64,31.64,31.62,31.64,31.65,31.64,31.65,31.65,31.66,31.65,31.65,31.65,31.65,31.63,31.65,31.64,31.65,31.64,31.65,31.64,31.65,31.66,31.64,31.65,31.66,31.65,31.65,31.64,31.65,31.65,31.65,31.63,31.62,31.64,31.65,31.63,31.61,31.64,31.63,31.61,31.63,31.63,31.64,31.62,31.61,31.61,31.64,31.63,31.63,31.63,31.63,31.63,31.63,31.64,31.64,31.63,31.63,31.62,31.63,31.63,31.62,31.65,31.65,31.64],[31.62,31.57,31.49,31.53,31.52,31.52,31.55,31.55,31.51,31.48,31.47,31.55,31.49,31.52,31.61,31.58,31.57,31.56,31.59,31.53,31.62,31.59,31.58,31.59,31.56,31.57,31.53,31.58,31.56,31.57,31.59,31.59,31.51,31.53,31.54,31.52,31.56,31.59,31.52,31.50,31.51,31.29,31.49,31.54,31.58,31.58,31.60,31.63,31.57,31.57,31.60,31.58,31.61,31.63,31.58,31.59,31.60,31.60,31.59,31.57,31.62,31.53,31.57,31.49,31.58,31.46,31.52,31.42,31.56,31.43,31.57,31.54,31.49,31.56,31.56,31.56,31.57,31.52,31.57,31.55,31.51,31.55,31.58,31.55,31.59,31.56,31.57,31.50,31.55,31.56,31.48,31.53,31.54,31.53,31.55,31.57,31.58,31.57,31.48,31.58,31.56,31.52,31.52,31.53,31.55,31.54,31.58,31.55,31.49,31.52,31.51,31.44,31.52,31.50,31.52,31.48,31.56,31.49,31.53,31.54,31.54,31.55,31.48,31.38,31.49,31.43,31.46,31.38,31.50,31.53,31.50,31.42,31.55,31.51,31.47,31.37,31.46,31.50,31.42,31.43,31.42,31.40,31.42,31.40,31.41,31.34,31.43,31.45,31.35,31.46,31.35,31.45,31.40,31.37,31.29,31.42,31.28,31.23,31.35,31.38,31.17,30.92,31.30,31.37,31.18,31.19,31.24,31.15,30.92,31.04,31.18,30.80,30.96,31.07,30.88,30.55,30.81,30.78,30.35,30.47,30.73,30.58,30.27,31.14,30.69,29.36,30.30,30.83,30.39,30.32,30.23,30.17,29.30,29.44,30.37,29.51,28.24,28.49,28.07,27.04,26.65,28.26,25.37,25.42,22.96,23.64,23.46,22.37,21.48,18.16,20.82,19.26,18.05,15.30,18.41,17.34,12.29,13.69,14.66,10.21,10.30,11.63,8.55,8.25,7.16,7.25,5.51,5.44,5.40,4.36,4.29,4.18,3.19,2.66,3.14,2.62,2.22,1.76,2.08,1.87,1.52,1.49,1.06,0.77,1.20,1.77,2.21,2.54,2.53,4.09,5.11,4.38,5.56,8.05,8.01,7.99,10.35,12.27,12.12,14.05,15.74,16.35,16.19,18.31,17.66,20.33,21.81,23.53,25.17,27.88,26.31,28.61,28.73,28.36,28.45,29.01,28.92,29.19,29.66,29.41,29.21,29.91,30.05,30.12,29.94,30.00,29.44,29.05,30.42,29.72,29.24,29.26,29.78,29.62,30.16,29.77,29.99,29.85,30.31,30.00,30.31,29.52,30.52,30.08,30.13,30.16,30.53,30.54,30.51,30.73,30.48,30.65,30.69,30.65,30.95,31.17,31.07,30.82,30.99,30.78,30.59,30.70,30.71,30.82,30.73,30.98,31.04,31.12,30.98,31.02,30.81,30.85,30.59,30.80,30.64,30.98,31.01,31.02,30.99,31.18,31.23,31.27,31.25,31.29,31.16,31.10,31.02,31.00,30.83,30.88,30.96,30.98,31.16,31.19,30.99,31.05,31.04,31.17,31.23,31.14,31.15,31.13,31.18,31.21,31.25,31.14,31.11,31.13,31.12,31.21,31.20,31.15,31.22,31.12,31.08,31.18,31.15,31.19,31.43,31.47,31.50,31.42,31.40,31.17,31.33,31.18,31.24,31.27,31.30,31.44,31.50,31.53,31.51,31.46,31.49,31.44,31.48,31.35,31.33,31.47,31.47,31.50,31.51,31.50,31.49,31.46,31.54,31.32,31.52,31.34,31.50,31.47,31.50,31.52,31.50,31.54,31.52,31.51,31.37,31.53,31.35,31.55,31.50,31.56,31.48,31.39,31.51,31.45,31.49,31.50,31.55,31.39,31.46,31.41,31.50,31.53,31.53,31.54,31.45,31.56,31.48,31.57,31.53,31.57,31.49,31.56,31.55,31.53,31.51,31.53,31.52,31.59,31.58,31.54,31.54,31.52,31.59,31.55,31.50,31.54,31.52,31.49,31.51,31.52,31.52,31.52,31.54,31.55,31.54,31.55,31.56,31.57,31.58,31.56,31.55,31.52,31.57,31.57,31.56,31.57,31.57,31.58,31.58,31.59,31.56,31.57,31.57,31.58,31.58,31.56,31.60,31.51,31.57,31.54,31.56,31.56,31.57,31.60,31.58,31.57,31.58,31.56,31.51,31.56,31.56,31.51,31.55,31.52,31.55,31.52,31.54,31.58,31.54,31.58,31.57,31.53,31.53,31.55,31.57,31.55,31.55,31.54,31.55,31.60,31.57,31.57,31.58,31.57,31.59,31.57,31.56,31.58,31.60,31.53,31.58,31.60,31.60,31.57,31.59,31.57,31.57,31.55,31.57,31.55,31.59,31.56,31.59,31.57,31.60,31.58,31.58,31.56,31.55,31.21,30.87,30.77,30.92,30.84,30.88,30.80,30.88,30.53,30.68,30.90,30.73,30.55,30.75,30.84,30.53,30.47,30.76,30.80,30.56,30.67,30.93,30.64,30.44,30.82,30.94,30.91,30.71,30.65,30.51,29.96,29.54,30.11,30.08,29.02,29.68,30.46,29.57,29.34,29.70,29.50,29.33,29.30,30.13,30.01,29.36,30.12,30.06,29.99,29.92,30.23,30.02,30.22,30.16,30.43,30.50,30.76,30.79,30.88,30.88,30.90,31.06,31.03,31.22,31.13,31.14,31.14,31.01,30.87,30.90,30.77,30.94,30.92,30.90,30.81,30.61,30.91,30.87,30.80,31.09,31.02,31.27,31.26,31.34,31.65,31.64,31.66,31.66,31.66,31.66,31.66,31.66,31.67,31.66,31.66,31.65,31.65,31.64,31.65,31.66,31.65,31.66,31.67,31.66,31.66,31.65,31.65,31.65,31.65,31.65,31.66,31.65,31.65,31.65,31.64,31.66,31.65,31.65,31.67,31.65,31.65,31.66,31.65,31.65,31.64,31.65,31.63,31.61,31.60,31.63,31.57,31.60,31.60,31.61,31.63,31.64,31.62,31.63,31.64,31.64,31.61,31.66,31.65,31.63,31.66,31.66,31.66,31.64,31.66,31.65,31.67,31.66,31.65,31.65,31.67,31.66,31.64,31.65,31.65,31.64,31.66,31.65,31.65,31.66,31.66,31.66,31.66,31.65,31.66,31.66,31.65,31.66,31.62,31.64,31.64,31.63,31.62,31.65,31.65,31.62,31.65,31.66,31.63,31.62,31.63,31.63,31.62,31.63,31.63,31.65,31.64,31.64,31.66,31.65,31.64,31.65,31.63,31.62,31.66,31.65,31.63,31.63,31.65,31.64,31.62,31.63,31.64,31.65,31.64,31.64,31.64,31.64,31.62,31.61,31.62,31.61,31.62,31.64,31.63,31.62,31.63,31.67,31.64,31.63,31.64,31.66,31.64,31.63,31.65,31.64,31.64,31.65,31.66,31.65,31.65,31.66,31.66,31.66,31.65,31.66,31.65,31.65,31.66,31.65,31.67,31.64,31.65,31.64,31.66,31.66,31.66,31.67,31.66,31.68,31.67,31.67,31.67,31.66,31.66,31.67,31.66,31.67,31.66,31.64,31.65,31.65,31.67,31.66,31.66,31.65,31.66,31.66,31.66,31.68,31.66,31.67,31.66,31.66,31.66,31.67,31.66,31.66,31.65,31.66,31.66,31.67,31.67,31.67,31.67,31.66,31.67,31.67,31.66,31.65,31.66,31.65,31.66,31.66,31.66,31.66,31.65,31.65,31.66,31.64,31.65,31.63,31.64,31.65,31.64,31.64,31.64,31.64,31.63,31.64,31.63,31.64,31.64,31.63,31.64,31.63,31.64,31.65,31.63,31.65,31.65,31.65,31.63,31.65,31.64,31.65,31.65,31.66,31.66,31.65,31.66,31.66,31.66,31.66,31.66,31.67,31.66,31.66,31.66,31.66,31.64,31.65,31.64,31.65,31.65,31.65,31.64,31.64,31.66,31.65,31.66,31.66,31.66,31.65,31.66,31.66,31.65,31.65,31.64,31.64,31.64,31.65,31.64,31.62,31.65,31.65,31.63,31.65,31.65,31.66,31.64,31.64,31.64,31.67,31.64,31.65,31.65,31.65,31.65,31.64,31.65,31.65,31.64,31.64,31.64,31.65,31.64,31.64,31.66,31.66,31.67],[31.58,31.47,31.09,31.19,31.41,31.29,31.48,31.46,31.31,31.25,30.98,31.39,31.11,31.04,31.45,31.35,31.29,31.22,31.30,31.33,31.41,31.49,31.26,31.50,31.45,31.42,31.42,31.53,31.44,31.47,31.48,31.50,31.40,31.31,31.41,31.25,31.42,31.46,31.17,31.09,31.32,30.77,31.28,31.32,31.42,31.50,31.44,31.54,31.40,31.40,31.46,31.44,31.43,31.56,31.49,31.44,31.40,31.48,31.38,31.30,31.48,31.23,31.34,31.19,31.43,31.01,31.24,30.78,31.33,31.02,31.40,31.28,31.13,31.45,31.43,31.49,31.47,31.42,31.50,31.44,31.40,31.45,31.51,31.42,31.50,31.50,31.48,31.40,31.38,31.42,31.36,31.41,31.38,31.39,31.39,31.46,31.46,31.46,31.37,31.50,31.48,31.42,31.43,31.45,31.47,31.44,31.52,31.44,31.41,31.46,31.39,31.34,31.44,31.41,31.40,31.34,31.47,31.34,31.32,31.41,31.39,31.39,31.29,31.16,30.97,30.77,31.29,31.27,31.25,31.31,31.33,30.74,31.43,31.18,31.35,31.28,31.22,31.26,31.31,31.15,31.23,31.20,31.25,30.99,31.34,30.90,30.83,31.25,31.31,31.08,31.28,31.10,31.24,31.38,31.32,31.40,31.20,31.16,31.39,31.20,31.07,30.70,31.26,31.29,31.19,31.17,31.18,31.24,30.82,30.91,31.17,30.75,30.77,30.86,31.05,30.16,30.42,30.76,30.32,29.88,30.15,30.62,29.97,30.72,30.50,29.55,29.66,30.09,30.21,29.98,29.58,29.43,29.38,28.52,28.78,29.42,27.66,26.12,25.94,27.19,24.70,23.62,25.06,24.21,23.21,20.06,23.21,21.17,18.58,19.05,19.60,17.41,16.82,15.88,17.07,14.38,12.37,13.20,12.68,11.20,9.90,10.15,9.71,7.96,8.06,8.35,6.86,5.86,6.03,5.42,4.85,5.22,4.98,3.53,3.55,3.07,2.90,2.10,2.59,2.33,1.90,1.72,1.84,1.31,0.77,1.17,1.95,1.99,1.72,2.76,4.16,2.83,4.19,6.38,5.63,5.60,9.09,10.55,9.48,11.81,13.70,13.00,13.57,15.38,16.01,16.73,17.86,21.26,23.99,26.45,26.39,27.46,28.44,27.03,28.07,28.78,27.51,28.01,29.29,28.31,28.01,28.81,28.89,29.92,28.44,29.74,29.01,28.27,29.28,29.62,28.90,28.50,28.73,28.52,29.48,29.64,29.51,29.44,29.55,29.42,29.89,29.14,30.13,29.61,29.99,29.55,30.20,30.26,30.19,30.13,30.13,30.05,30.23,30.32,30.69,31.01,30.95,30.54,30.65,30.51,30.19,30.32,30.28,30.31,30.46,30.77,30.86,31.08,30.78,30.67,30.51,30.48,30.20,30.37,30.28,30.71,30.74,30.79,30.75,30.88,30.84,31.09,31.02,31.00,30.82,30.85,30.64,30.69,30.38,30.66,30.54,30.80,30.83,31.00,30.55,30.77,30.59,30.81,30.82,30.83,30.83,30.77,30.94,30.93,31.06,30.87,30.86,30.94,30.73,30.92,30.97,30.94,31.01,30.88,30.90,30.93,30.96,30.84,31.22,31.29,31.36,31.23,31.10,30.92,31.12,31.04,31.02,31.03,31.06,31.26,31.35,31.41,31.42,31.19,31.23,31.30,31.26,31.29,31.04,31.28,31.29,31.32,31.27,31.39,31.33,31.24,31.38,31.21,31.30,31.23,31.33,31.31,31.32,31.41,31.40,31.46,31.38,31.35,31.23,31.37,31.27,31.43,31.37,31.53,31.45,31.20,31.40,31.37,31.34,31.39,31.48,31.19,31.36,31.19,31.35,31.48,31.42,31.45,31.29,31.47,31.37,31.53,31.45,31.50,31.32,31.49,31.47,31.44,31.40,31.39,31.45,31.51,31.53,31.42,31.39,31.47,31.53,31.44,31.38,31.48,31.48,31.34,31.39,31.42,31.38,31.44,31.40,31.49,31.44,31.43,31.50,31.43,31.47,31.40,31.44,31.46,31.47,31.47,31.47,31.49,31.48,31.50,31.43,31.50,31.42,31.46,31.51,31.51,31.46,31.46,31.44,31.40,31.45,31.41,31.45,31.46,31.49,31.49,31.47,31.48,31.51,31.48,31.43,31.40,31.50,31.39,31.46,31.42,31.42,31.42,31.40,31.42,31.42,31.46,31.47,31.44,31.44,31.48,31.45,31.44,31.48,31.47,31.42,31.47,31.48,31.46,31.43,31.48,31.46,31.47,31.45,31.47,31.45,31.39,31.50,31.47,31.49,31.45,31.53,31.48,31.50,31.46,31.44,31.46,31.47,31.47,31.53,31.47,31.53,31.45,31.49,31.49,31.38,31.18,30.90,30.73,30.87,30.70,30.66,30.58,30.68,30.14,30.26,30.59,30.33,30.32,30.44,30.53,30.25,30.15,30.51,30.32,30.19,30.28,30.63,30.43,30.15,30.72,30.84,30.80,30.69,30.61,30.44,29.79,29.47,29.73,29.59,28.75,29.51,30.01,29.28,29.44,29.32,29.39,29.17,29.31,30.01,29.78,29.23,29.97,29.90,29.45,30.05,30.13,30.03,30.05,30.25,30.43,30.45,30.69,30.63,30.81,30.81,30.88,30.94,30.98,31.21,31.13,31.08,31.14,31.05,30.92,30.89,30.77,30.82,30.83,30.76,30.82,30.62,30.88,30.84,30.88,31.11,31.02,31.23,31.21,31.23,31.63,31.63,31.65,31.65,31.65,31.65,31.64,31.65,31.66,31.64,31.64,31.64,31.64,31.63,31.63,31.64,31.63,31.64,31.65,31.64,31.64,31.64,31.64,31.64,31.64,31.64,31.65,31.64,31.64,31.64,31.64,31.64,31.64,31.64,31.66,31.64,31.64,31.65,31.64,31.63,31.64,31.64,31.61,31.62,31.60,31.62,31.58,31.58,31.59,31.59,31.62,31.63,31.58,31.62,31.65,31.64,31.59,31.65,31.65,31.60,31.65,31.65,31.64,31.62,31.65,31.64,31.66,31.65,31.65,31.65,31.66,31.65,31.64,31.64,31.64,31.63,31.65,31.64,31.64,31.64,31.65,31.65,31.65,31.65,31.65,31.65,31.64,31.65,31.61,31.64,31.62,31.62,31.61,31.63,31.63,31.61,31.63,31.62,31.61,31.60,31.61,31.60,31.59,31.60,31.60,31.63,31.63,31.62,31.64,31.63,31.61,31.63,31.63,31.61,31.64,31.64,31.62,31.62,31.63,31.64,31.61,31.62,31.63,31.62,31.63,31.62,31.63,31.62,31.62,31.58,31.61,31.60,31.60,31.62,31.62,31.61,31.62,31.65,31.63,31.62,31.63,31.63,31.61,31.62,31.64,31.62,31.62,31.64,31.64,31.63,31.63,31.65,31.65,31.65,31.64,31.65,31.64,31.64,31.64,31.64,31.65,31.62,31.64,31.62,31.65,31.65,31.64,31.65,31.63,31.64,31.65,31.65,31.65,31.65,31.65,31.66,31.65,31.66,31.65,31.62,31.63,31.64,31.66,31.64,31.65,31.64,31.65,31.65,31.65,31.66,31.65,31.66,31.65,31.64,31.64,31.66,31.65,31.65,31.64,31.65,31.65,31.66,31.66,31.66,31.66,31.65,31.65,31.66,31.66,31.64,31.64,31.64,31.64,31.65,31.64,31.64,31.65,31.62,31.64,31.63,31.63,31.63,31.61,31.62,31.62,31.62,31.62,31.63,31.61,31.62,31.62,31.62,31.62,31.61,31.62,31.61,31.62,31.64,31.61,31.63,31.64,31.62,31.63,31.63,31.61,31.62,31.63,31.64,31.64,31.62,31.64,31.65,31.65,31.66,31.65,31.65,31.65,31.65,31.65,31.65,31.62,31.64,31.63,31.64,31.64,31.64,31.64,31.65,31.65,31.63,31.65,31.65,31.65,31.65,31.64,31.65,31.64,31.64,31.61,31.63,31.62,31.63,31.61,31.61,31.63,31.63,31.62,31.64,31.63,31.64,31.63,31.62,31.63,31.65,31.62,31.63,31.63,31.63,31.63,31.62,31.63,31.64,31.63,31.63,31.62,31.64,31.63,31.63,31.65,31.64,31.65],[31.59,31.59,31.53,31.51,31.57,31.56,31.57,31.57,31.52,31.54,31.41,31.58,31.50,31.53,31.59,31.60,31.58,31.54,31.57,31.54,31.60,31.59,31.51,31.60,31.55,31.55,31.53,31.58,31.57,31.57,31.58,31.58,31.53,31.50,31.55,31.55,31.57,31.59,31.49,31.52,31.54,31.38,31.51,31.51,31.58,31.59,31.57,31.62,31.59,31.55,31.60,31.56,31.58,31.59,31.56,31.56,31.58,31.60,31.58,31.56,31.62,31.58,31.57,31.49,31.58,31.47,31.56,31.41,31.56,31.30,31.59,31.56,31.47,31.58,31.56,31.58,31.58,31.57,31.60,31.56,31.53,31.59,31.59,31.54,31.58,31.55,31.55,31.48,31.50,31.52,31.42,31.50,31.49,31.48,31.50,31.54,31.56,31.55,31.43,31.57,31.55,31.51,31.51,31.54,31.56,31.54,31.59,31.57,31.51,31.55,31.55,31.51,31.56,31.56,31.56,31.54,31.57,31.53,31.53,31.54,31.55,31.54,31.51,31.40,31.47,31.46,31.52,31.51,31.49,31.54,31.49,31.36,31.58,31.52,31.54,31.49,31.51,31.55,31.51,31.52,31.54,31.49,31.52,31.44,31.57,31.36,31.50,31.52,31.50,31.51,31.46,31.54,31.50,31.49,31.49,31.50,31.45,31.46,31.48,31.52,31.34,30.99,31.39,31.43,31.33,31.29,31.33,31.33,31.05,31.13,31.30,31.10,31.19,31.12,31.20,30.80,30.97,30.99,30.90,30.69,30.67,30.93,30.65,31.08,30.78,30.66,30.61,30.53,30.72,30.80,30.37,30.04,30.34,30.07,29.99,29.68,29.80,29.33,28.26,28.73,28.59,27.94,27.09,27.85,27.93,25.25,25.49,25.95,24.00,20.49,24.20,21.98,19.72,19.55,20.34,17.19,14.12,15.62,13.61,12.51,12.18,11.19,10.37,9.38,8.59,8.60,6.72,6.43,6.64,5.75,5.07,4.83,4.88,4.18,3.81,3.47,3.27,2.63,2.55,2.56,2.32,1.95,2.09,1.88,1.25,0.77,1.25,2.13,1.81,2.97,3.46,2.98,3.61,5.82,5.67,4.93,7.58,8.88,8.22,10.47,11.73,11.05,10.27,13.51,13.98,14.66,16.27,19.13,20.30,21.28,23.77,24.61,24.60,24.24,26.71,26.92,26.70,27.13,27.55,27.91,27.99,28.38,28.70,28.97,28.17,28.83,27.55,26.54,28.60,28.19,27.81,27.66,28.12,28.01,29.38,28.97,28.65,29.30,29.16,29.06,29.58,28.76,29.65,29.30,29.62,29.28,29.92,30.27,30.09,29.87,29.83,29.73,30.05,30.00,30.31,30.74,30.83,30.24,30.27,30.19,29.99,30.06,30.18,30.02,30.31,30.62,30.84,30.97,30.66,30.58,30.36,30.22,30.04,30.18,30.10,30.62,30.71,30.78,30.73,30.84,30.90,30.99,30.93,30.96,30.79,30.92,30.65,30.70,30.36,30.55,30.42,30.64,30.85,30.95,30.52,30.71,30.58,30.85,30.79,30.83,30.77,30.88,31.04,30.99,31.10,30.87,30.93,30.88,30.82,30.95,30.93,30.99,31.04,30.87,30.91,30.90,30.90,30.86,31.27,31.31,31.39,31.29,31.14,30.99,31.17,31.06,31.02,31.09,31.17,31.31,31.41,31.43,31.44,31.30,31.35,31.29,31.34,31.21,31.13,31.33,31.30,31.32,31.37,31.41,31.36,31.34,31.41,31.12,31.34,31.18,31.40,31.35,31.37,31.46,31.41,31.46,31.40,31.39,31.23,31.41,31.26,31.47,31.44,31.50,31.40,31.24,31.42,31.32,31.39,31.41,31.49,31.28,31.38,31.32,31.40,31.51,31.45,31.49,31.37,31.51,31.41,31.51,31.45,31.51,31.41,31.53,31.49,31.51,31.51,31.53,31.50,31.52,31.54,31.48,31.49,31.47,31.56,31.58,31.45,31.48,31.48,31.42,31.45,31.49,31.43,31.48,31.49,31.53,31.46,31.50,31.51,31.52,31.54,31.49,31.51,31.48,31.54,31.54,31.53,31.54,31.53,31.55,31.53,31.55,31.50,31.55,31.52,31.53,31.52,31.51,31.54,31.46,31.54,31.46,31.52,31.49,31.54,31.54,31.57,31.53,31.55,31.54,31.49,31.47,31.52,31.44,31.49,31.47,31.50,31.48,31.49,31.53,31.50,31.55,31.51,31.49,31.48,31.51,31.50,31.50,31.52,31.51,31.52,31.57,31.57,31.52,31.52,31.53,31.54,31.53,31.51,31.54,31.53,31.51,31.55,31.55,31.59,31.55,31.57,31.56,31.56,31.54,31.54,31.53,31.57,31.53,31.57,31.54,31.57,31.56,31.54,31.51,31.47,31.20,30.94,30.86,30.93,30.81,30.93,30.83,30.92,30.65,30.68,30.89,30.77,30.58,30.75,30.84,30.62,30.60,30.81,30.84,30.64,30.74,31.00,30.85,30.63,30.97,31.06,30.94,30.81,30.74,30.62,30.13,29.97,30.30,30.25,29.44,29.91,30.50,29.87,29.66,30.03,29.94,29.66,29.79,30.24,30.00,29.59,30.17,30.28,30.05,30.11,30.24,30.17,30.21,30.41,30.46,30.53,30.74,30.76,30.86,30.91,30.90,31.05,31.06,31.24,31.13,31.16,31.16,31.07,30.90,30.88,30.76,30.85,30.83,30.84,30.77,30.70,30.82,30.86,30.76,31.15,31.01,31.25,31.26,31.26,31.64,31.63,31.65,31.66,31.66,31.67,31.66,31.67,31.67,31.66,31.66,31.66,31.66,31.65,31.65,31.66,31.66,31.66,31.66,31.66,31.65,31.65,31.65,31.65,31.66,31.65,31.65,31.65,31.65,31.65,31.64,31.64,31.65,31.65,31.67,31.64,31.65,31.65,31.65,31.65,31.62,31.64,31.62,31.61,31.59,31.63,31.57,31.58,31.59,31.61,31.63,31.64,31.62,31.62,31.65,31.65,31.61,31.66,31.65,31.63,31.65,31.66,31.66,31.63,31.65,31.66,31.66,31.65,31.64,31.65,31.67,31.66,31.65,31.65,31.65,31.64,31.66,31.65,31.65,31.65,31.66,31.66,31.66,31.66,31.66,31.65,31.65,31.66,31.62,31.65,31.63,31.63,31.62,31.64,31.64,31.62,31.63,31.64,31.63,31.61,31.63,31.64,31.62,31.62,31.64,31.65,31.65,31.65,31.66,31.65,31.64,31.65,31.63,31.62,31.65,31.65,31.63,31.63,31.64,31.65,31.62,31.63,31.64,31.65,31.64,31.64,31.64,31.64,31.63,31.60,31.64,31.61,31.61,31.63,31.63,31.62,31.62,31.67,31.64,31.62,31.64,31.64,31.62,31.63,31.64,31.65,31.64,31.66,31.66,31.65,31.66,31.66,31.65,31.66,31.65,31.66,31.65,31.65,31.66,31.66,31.67,31.63,31.65,31.64,31.65,31.65,31.65,31.66,31.65,31.66,31.65,31.66,31.66,31.66,31.66,31.67,31.67,31.67,31.66,31.64,31.65,31.65,31.67,31.65,31.66,31.65,31.66,31.66,31.65,31.67,31.65,31.67,31.66,31.65,31.65,31.67,31.66,31.66,31.65,31.66,31.66,31.66,31.66,31.67,31.66,31.66,31.67,31.66,31.66,31.65,31.66,31.65,31.65,31.65,31.65,31.65,31.66,31.64,31.65,31.64,31.64,31.64,31.63,31.64,31.64,31.64,31.63,31.63,31.62,31.64,31.62,31.63,31.63,31.61,31.63,31.63,31.63,31.64,31.62,31.64,31.64,31.64,31.63,31.65,31.64,31.65,31.65,31.66,31.66,31.65,31.65,31.66,31.65,31.66,31.67,31.66,31.65,31.66,31.65,31.66,31.63,31.65,31.64,31.65,31.64,31.65,31.65,31.65,31.66,31.65,31.65,31.66,31.66,31.65,31.65,31.66,31.65,31.65,31.64,31.64,31.64,31.65,31.64,31.63,31.65,31.65,31.63,31.65,31.64,31.65,31.64,31.63,31.63,31.66,31.64,31.64,31.64,31.64,31.64,31.63,31.64,31.65,31.64,31.63,31.64,31.64,31.64,31.64,31.65,31.65,31.65],[31.63,31.61,31.58,31.60,31.59,31.59,31.59,31.59,31.58,31.58,31.57,31.61,31.60,31.61,31.62,31.62,31.62,31.60,31.63,31.62,31.66,31.62,31.60,31.61,31.59,31.59,31.57,31.60,31.58,31.59,31.60,31.63,31.56,31.61,31.61,31.59,31.61,31.63,31.60,31.60,31.57,31.48,31.57,31.60,31.63,31.61,31.63,31.64,31.62,31.60,31.63,31.59,31.64,31.65,31.59,31.60,31.63,31.63,31.63,31.62,31.64,31.59,31.61,31.53,31.62,31.57,31.59,31.54,31.61,31.51,31.61,31.59,31.59,31.61,31.59,31.59,31.60,31.57,31.59,31.58,31.55,31.61,31.60,31.58,31.60,31.59,31.59,31.54,31.57,31.58,31.50,31.54,31.57,31.55,31.59,31.58,31.59,31.58,31.50,31.59,31.58,31.55,31.55,31.56,31.57,31.57,31.60,31.57,31.54,31.55,31.56,31.52,31.57,31.55,31.56,31.53,31.58,31.54,31.58,31.56,31.58,31.62,31.54,31.50,31.56,31.55,31.54,31.54,31.55,31.60,31.58,31.49,31.58,31.58,31.54,31.48,31.54,31.56,31.51,31.52,31.50,31.52,31.48,31.44,31.49,31.41,31.52,31.52,31.45,31.54,31.43,31.53,31.49,31.43,31.41,31.48,31.39,31.37,31.45,31.44,31.30,31.05,31.35,31.43,31.22,31.22,31.17,31.19,31.09,31.16,31.24,31.03,31.01,30.83,31.07,30.75,30.90,30.89,30.59,30.40,30.33,30.74,30.36,31.30,30.76,29.75,30.50,30.66,30.69,30.65,30.73,30.50,30.21,30.07,30.70,29.84,29.08,29.78,29.52,28.51,28.23,29.48,27.92,27.31,28.11,27.72,26.23,25.63,24.99,23.05,24.14,22.83,21.79,22.24,21.71,17.13,16.21,17.11,17.31,12.42,15.24,16.68,10.59,10.75,11.45,10.26,8.14,7.73,7.51,6.21,5.81,5.86,4.62,4.58,4.57,3.50,3.16,3.27,3.25,2.49,2.29,2.08,2.56,1.83,1.65,1.01,0.76,1.17,1.90,2.44,4.22,4.32,4.64,7.11,7.41,8.23,9.17,9.92,10.13,11.65,12.81,14.50,14.20,16.75,15.60,18.13,19.73,21.72,24.08,26.44,27.64,27.37,28.21,26.63,27.87,28.43,28.65,28.74,29.70,29.32,29.12,29.67,29.82,29.70,29.40,29.52,28.60,28.22,29.98,29.02,28.53,28.46,29.57,29.23,29.80,29.42,30.06,29.59,30.39,30.15,30.32,29.59,30.26,30.19,30.04,30.13,30.63,30.77,30.66,30.61,30.54,30.37,30.62,30.64,30.94,31.13,31.08,30.78,30.90,30.73,30.53,30.47,30.63,30.75,30.80,30.98,31.06,31.16,31.05,30.96,30.70,30.71,30.45,30.56,30.51,30.93,30.94,31.00,30.96,31.06,31.15,31.19,31.16,31.14,31.03,31.04,30.94,30.95,30.71,30.77,30.83,30.95,31.07,31.09,30.87,30.95,30.94,31.12,31.10,31.06,31.04,31.09,31.12,31.14,31.26,31.05,31.12,31.13,31.09,31.20,31.14,31.16,31.25,31.09,31.16,31.18,31.19,31.14,31.42,31.44,31.51,31.42,31.38,31.15,31.33,31.16,31.19,31.27,31.26,31.40,31.49,31.50,31.51,31.44,31.48,31.45,31.47,31.35,31.31,31.47,31.42,31.46,31.49,31.51,31.50,31.47,31.53,31.32,31.51,31.32,31.52,31.49,31.48,31.53,31.51,31.53,31.52,31.52,31.39,31.53,31.35,31.56,31.54,31.56,31.48,31.44,31.52,31.47,31.50,31.52,31.56,31.39,31.47,31.43,31.48,31.55,31.55,31.56,31.46,31.57,31.50,31.58,31.53,31.58,31.49,31.57,31.54,31.55,31.54,31.54,31.53,31.57,31.59,31.55,31.54,31.54,31.59,31.55,31.51,31.56,31.55,31.50,31.50,31.54,31.53,31.53,31.55,31.57,31.52,31.56,31.56,31.59,31.58,31.58,31.57,31.53,31.58,31.57,31.57,31.58,31.58,31.59,31.59,31.58,31.58,31.59,31.57,31.57,31.58,31.58,31.60,31.52,31.57,31.57,31.59,31.57,31.59,31.60,31.59,31.58,31.60,31.58,31.54,31.56,31.57,31.52,31.57,31.54,31.56,31.53,31.55,31.59,31.53,31.60,31.57,31.54,31.54,31.55,31.57,31.56,31.56,31.55,31.57,31.61,31.61,31.58,31.59,31.59,31.61,31.58,31.58,31.58,31.60,31.56,31.62,31.61,31.62,31.61,31.60,31.60,31.59,31.59,31.58,31.57,31.61,31.58,31.61,31.61,31.61,31.59,31.59,31.56,31.56,31.23,30.96,30.84,30.99,30.92,30.95,30.88,30.96,30.69,30.81,30.97,30.88,30.74,30.93,30.97,30.72,30.81,30.93,30.95,30.84,30.86,31.09,30.97,30.77,31.03,31.16,31.09,30.99,30.94,30.78,30.46,30.23,30.48,30.35,29.62,30.19,30.63,30.07,29.84,30.22,30.13,29.82,29.96,30.42,30.18,29.63,30.25,30.31,30.18,30.08,30.22,30.11,30.22,30.28,30.42,30.52,30.80,30.77,30.85,30.84,30.81,31.00,30.97,31.17,31.07,31.09,31.13,30.99,30.86,30.89,30.75,30.92,30.87,30.88,30.80,30.66,30.86,30.80,30.72,31.09,31.05,31.30,31.27,31.27,31.65,31.64,31.66,31.66,31.66,31.66,31.66,31.66,31.65,31.65,31.66,31.65,31.66,31.64,31.64,31.65,31.65,31.66,31.65,31.66,31.66,31.65,31.65,31.64,31.65,31.64,31.66,31.65,31.65,31.66,31.65,31.66,31.65,31.66,31.67,31.66,31.65,31.66,31.65,31.65,31.65,31.65,31.64,31.62,31.63,31.63,31.60,31.61,31.62,31.62,31.64,31.65,31.63,31.63,31.65,31.66,31.64,31.67,31.66,31.65,31.66,31.67,31.66,31.66,31.66,31.66,31.67,31.66,31.66,31.66,31.67,31.66,31.65,31.65,31.65,31.65,31.66,31.66,31.65,31.66,31.66,31.67,31.67,31.66,31.66,31.66,31.66,31.66,31.63,31.65,31.65,31.64,31.63,31.65,31.65,31.64,31.65,31.66,31.65,31.63,31.65,31.65,31.65,31.65,31.65,31.66,31.67,31.65,31.66,31.66,31.65,31.65,31.65,31.63,31.66,31.65,31.63,31.64,31.65,31.66,31.63,31.64,31.65,31.66,31.65,31.65,31.65,31.65,31.64,31.62,31.65,31.62,31.62,31.65,31.64,31.64,31.63,31.67,31.65,31.64,31.64,31.66,31.65,31.64,31.65,31.65,31.66,31.66,31.66,31.66,31.66,31.67,31.66,31.66,31.66,31.66,31.66,31.66,31.66,31.66,31.67,31.65,31.67,31.66,31.67,31.67,31.66,31.67,31.66,31.68,31.67,31.67,31.67,31.66,31.67,31.67,31.67,31.68,31.66,31.66,31.66,31.66,31.68,31.66,31.67,31.65,31.67,31.67,31.66,31.68,31.66,31.68,31.67,31.66,31.66,31.67,31.66,31.66,31.66,31.66,31.66,31.67,31.67,31.68,31.67,31.66,31.67,31.67,31.67,31.66,31.67,31.66,31.66,31.66,31.66,31.67,31.66,31.66,31.67,31.66,31.66,31.65,31.65,31.66,31.65,31.65,31.64,31.66,31.64,31.65,31.64,31.65,31.65,31.64,31.64,31.64,31.65,31.66,31.63,31.65,31.65,31.65,31.65,31.65,31.65,31.65,31.65,31.67,31.67,31.66,31.67,31.67,31.66,31.67,31.67,31.67,31.66,31.67,31.66,31.67,31.65,31.66,31.66,31.66,31.66,31.66,31.66,31.66,31.67,31.65,31.66,31.67,31.66,31.66,31.67,31.67,31.66,31.66,31.65,31.66,31.65,31.66,31.65,31.64,31.67,31.66,31.64,31.66,31.66,31.66,31.65,31.64,31.64,31.67,31.65,31.65,31.65,31.65,31.65,31.64,31.65,31.65,31.65,31.65,31.66,31.65,31.65,31.66,31.66,31.66,31.67],[31.63,31.62,31.53,31.57,31.55,31.57,31.59,31.58,31.54,31.51,31.46,31.57,31.48,31.52,31.62,31.59,31.57,31.55,31.59,31.56,31.63,31.61,31.59,31.61,31.59,31.59,31.58,31.60,31.59,31.59,31.61,31.60,31.56,31.56,31.57,31.53,31.58,31.61,31.50,31.48,31.53,31.27,31.49,31.56,31.56,31.59,31.59,31.63,31.57,31.59,31.61,31.59,31.61,31.63,31.59,31.60,31.60,31.61,31.59,31.56,31.62,31.52,31.57,31.53,31.59,31.46,31.50,31.32,31.59,31.42,31.60,31.55,31.48,31.59,31.59,31.58,31.59,31.57,31.60,31.59,31.56,31.58,31.62,31.56,31.60,31.60,31.58,31.51,31.54,31.57,31.52,31.54,31.54,31.52,31.56,31.58,31.59,31.58,31.47,31.59,31.58,31.55,31.54,31.57,31.57,31.57,31.61,31.59,31.56,31.57,31.55,31.53,31.58,31.55,31.56,31.54,31.59,31.55,31.57,31.57,31.55,31.57,31.53,31.45,31.52,31.41,31.50,31.45,31.54,31.53,31.55,31.44,31.59,31.52,31.52,31.47,31.44,31.40,31.50,31.26,31.43,31.45,31.38,31.24,31.39,31.23,31.32,31.50,31.47,31.48,31.45,31.42,31.47,31.51,31.45,31.50,31.44,31.41,31.45,31.38,31.37,31.01,31.38,31.46,31.34,31.28,31.32,31.37,31.18,31.21,31.37,31.22,31.15,31.17,31.24,31.00,31.03,31.18,31.07,30.82,30.92,31.11,30.88,31.31,31.06,30.66,30.82,30.86,30.98,30.77,30.75,30.88,30.63,30.33,30.58,30.74,29.68,29.74,29.93,29.69,28.74,29.05,29.41,28.18,27.95,27.88,27.72,25.98,25.59,24.36,25.69,24.22,23.71,23.91,23.55,21.32,20.30,20.14,20.54,16.87,13.92,16.38,14.96,11.98,11.48,13.37,9.61,8.95,9.28,8.33,6.77,7.20,6.68,4.85,5.64,5.25,3.70,3.49,3.92,3.27,2.46,2.20,2.45,2.26,1.82,1.79,1.12,0.77,1.19,2.01,2.48,2.55,4.51,5.97,5.32,6.34,8.14,9.12,9.80,9.61,11.27,12.12,13.01,15.22,14.76,16.94,18.66,20.55,22.94,24.72,23.76,25.54,27.22,25.60,26.09,26.97,27.83,28.25,28.23,28.76,28.24,28.90,29.15,28.31,28.36,28.19,27.91,27.02,29.91,28.19,27.84,28.11,28.84,28.74,29.65,28.85,29.14,28.60,29.44,29.09,29.31,28.70,29.56,29.28,29.25,29.58,30.15,30.12,30.07,29.97,29.79,29.90,29.92,29.90,30.50,30.90,30.81,30.45,30.59,30.26,30.01,30.09,30.10,30.28,30.24,30.65,30.86,30.88,30.58,30.69,30.32,30.36,30.11,30.33,30.19,30.71,30.74,30.87,30.83,31.01,31.09,31.16,31.10,31.16,31.00,30.95,30.80,30.76,30.43,30.66,30.50,30.65,30.87,31.02,30.58,30.74,30.85,31.06,30.98,30.92,31.02,30.97,31.05,31.03,31.15,30.92,30.92,30.99,30.90,31.04,30.99,30.99,31.05,30.88,30.94,31.00,31.00,31.00,31.36,31.39,31.43,31.33,31.30,30.99,31.22,31.04,31.13,31.10,31.20,31.37,31.43,31.46,31.43,31.36,31.40,31.30,31.35,31.24,31.15,31.35,31.38,31.39,31.43,31.42,31.40,31.34,31.43,31.21,31.40,31.27,31.42,31.37,31.41,31.47,31.44,31.45,31.44,31.43,31.27,31.44,31.27,31.45,31.42,31.49,31.41,31.28,31.41,31.36,31.44,31.42,31.50,31.33,31.39,31.33,31.40,31.50,31.47,31.49,31.40,31.52,31.43,31.56,31.45,31.52,31.43,31.48,31.49,31.51,31.44,31.46,31.46,31.56,31.55,31.49,31.48,31.47,31.52,31.50,31.45,31.47,31.45,31.41,31.43,31.48,31.43,31.47,31.46,31.51,31.45,31.51,31.51,31.52,31.50,31.50,31.50,31.47,31.51,31.48,31.49,31.50,31.51,31.53,31.51,31.51,31.51,31.50,31.53,31.51,31.50,31.51,31.53,31.44,31.48,31.47,31.52,31.49,31.53,31.53,31.48,31.50,31.52,31.50,31.46,31.50,31.50,31.44,31.49,31.46,31.49,31.46,31.47,31.53,31.47,31.52,31.51,31.45,31.45,31.49,31.50,31.49,31.47,31.45,31.49,31.51,31.54,31.50,31.51,31.52,31.54,31.52,31.52,31.49,31.53,31.46,31.54,31.54,31.52,31.52,31.55,31.50,31.52,31.50,31.47,31.49,31.52,31.51,31.52,31.53,31.54,31.50,31.49,31.49,31.46,31.16,30.74,30.65,30.90,30.87,30.80,30.84,30.97,30.61,30.69,30.99,30.87,30.61,30.89,30.97,30.69,30.72,30.87,30.92,30.66,30.84,31.07,30.93,30.77,31.03,31.13,31.01,30.90,30.85,30.74,30.38,29.89,30.39,30.44,29.52,29.58,30.61,30.10,29.45,30.09,29.99,29.82,29.73,30.31,30.05,29.03,29.99,30.16,29.55,29.83,29.97,29.74,29.91,29.99,30.17,30.27,30.50,30.53,30.58,30.66,30.55,30.84,30.78,31.03,30.93,30.95,31.00,30.92,30.83,30.81,30.61,30.76,30.79,30.73,30.72,30.46,30.76,30.80,30.74,30.97,30.92,31.16,31.15,31.21,31.64,31.64,31.66,31.66,31.66,31.66,31.65,31.66,31.67,31.66,31.65,31.65,31.65,31.64,31.64,31.65,31.64,31.66,31.67,31.65,31.65,31.66,31.65,31.65,31.65,31.65,31.66,31.66,31.65,31.65,31.64,31.65,31.64,31.64,31.67,31.65,31.64,31.65,31.64,31.64,31.63,31.64,31.62,31.61,31.60,31.62,31.58,31.60,31.60,31.61,31.63,31.64,31.60,31.62,31.64,31.64,31.60,31.65,31.64,31.61,31.64,31.66,31.65,31.63,31.65,31.65,31.66,31.66,31.65,31.65,31.66,31.65,31.64,31.63,31.64,31.64,31.66,31.65,31.65,31.65,31.64,31.66,31.66,31.64,31.64,31.64,31.65,31.65,31.60,31.64,31.63,31.63,31.62,31.64,31.64,31.62,31.63,31.63,31.62,31.61,31.62,31.61,31.60,31.63,31.62,31.63,31.63,31.62,31.65,31.64,31.62,31.63,31.63,31.61,31.65,31.64,31.63,31.62,31.64,31.64,31.62,31.62,31.62,31.63,31.63,31.64,31.65,31.63,31.61,31.61,31.62,31.61,31.62,31.64,31.63,31.62,31.63,31.66,31.64,31.62,31.64,31.64,31.62,31.62,31.64,31.63,31.64,31.64,31.65,31.64,31.64,31.66,31.65,31.66,31.65,31.65,31.65,31.64,31.65,31.65,31.66,31.63,31.65,31.63,31.65,31.66,31.65,31.66,31.65,31.67,31.66,31.66,31.65,31.66,31.65,31.66,31.66,31.66,31.65,31.63,31.63,31.65,31.66,31.65,31.65,31.65,31.66,31.65,31.65,31.67,31.65,31.66,31.66,31.65,31.65,31.66,31.65,31.64,31.64,31.66,31.66,31.66,31.65,31.67,31.66,31.65,31.65,31.66,31.65,31.64,31.65,31.65,31.65,31.65,31.64,31.65,31.64,31.63,31.64,31.63,31.64,31.63,31.62,31.64,31.62,31.63,31.63,31.64,31.62,31.63,31.63,31.63,31.63,31.62,31.63,31.63,31.63,31.65,31.62,31.63,31.64,31.62,31.62,31.63,31.63,31.64,31.64,31.65,31.64,31.64,31.65,31.65,31.65,31.65,31.66,31.65,31.65,31.65,31.65,31.64,31.63,31.64,31.63,31.64,31.65,31.64,31.63,31.64,31.65,31.64,31.65,31.65,31.65,31.64,31.64,31.65,31.64,31.64,31.63,31.63,31.63,31.64,31.63,31.62,31.65,31.64,31.63,31.65,31.64,31.66,31.64,31.64,31.64,31.66,31.64,31.64,31.65,31.64,31.64,31.63,31.64,31.64,31.64,31.63,31.63,31.64,31.64,31.63,31.65,31.65,31.65],[31.60,31.58,31.35,31.39,31.49,31.46,31.57,31.54,31.45,31.38,31.18,31.48,31.45,31.36,31.57,31.54,31.44,31.38,31.50,31.46,31.55,31.58,31.43,31.59,31.57,31.55,31.54,31.58,31.57,31.57,31.61,31.57,31.50,31.44,31.54,31.50,31.51,31.54,31.35,31.38,31.44,31.19,31.43,31.54,31.56,31.58,31.56,31.59,31.53,31.50,31.57,31.54,31.57,31.60,31.57,31.54,31.51,31.58,31.51,31.53,31.53,31.44,31.47,31.37,31.54,31.24,31.40,31.14,31.48,31.16,31.53,31.45,31.35,31.54,31.54,31.57,31.58,31.55,31.59,31.55,31.53,31.57,31.60,31.55,31.59,31.58,31.57,31.50,31.53,31.55,31.48,31.53,31.52,31.50,31.53,31.55,31.57,31.58,31.45,31.58,31.58,31.53,31.52,31.55,31.57,31.56,31.60,31.57,31.53,31.57,31.51,31.52,31.57,31.47,31.54,31.51,31.59,31.49,31.48,31.56,31.52,31.52,31.43,31.28,31.29,31.18,31.46,31.48,31.44,31.50,31.47,31.03,31.54,31.41,31.49,31.45,31.42,31.45,31.48,31.36,31.41,31.48,31.43,31.09,31.52,30.87,31.10,31.40,31.47,31.41,31.45,31.42,31.50,31.51,31.50,31.55,31.47,31.50,31.54,31.47,31.39,31.10,31.45,31.47,31.40,31.37,31.41,31.43,31.22,31.23,31.34,31.25,31.25,31.22,31.29,31.02,30.99,31.07,31.06,30.89,30.85,30.99,30.82,31.21,30.80,30.71,30.77,30.79,30.92,30.93,30.57,30.37,30.63,30.31,30.47,30.34,30.12,29.39,28.81,29.90,28.86,28.50,28.96,29.05,27.85,26.32,28.56,26.23,25.31,23.07,26.08,23.13,20.32,23.06,23.26,19.20,17.38,19.30,17.88,15.88,12.63,13.74,13.12,11.52,11.67,10.77,9.53,7.99,8.91,7.74,6.56,7.16,6.94,5.29,5.47,5.82,4.85,3.69,4.15,3.95,2.90,2.37,2.98,2.74,2.23,2.20,2.08,1.39,0.77,1.32,2.15,2.05,2.99,3.90,4.23,3.33,6.26,7.36,6.53,8.18,9.68,10.48,12.08,13.08,12.32,12.57,15.64,17.79,19.13,22.42,24.37,24.82,27.00,25.03,26.07,26.74,25.84,26.97,27.69,27.80,27.06,27.70,28.14,28.35,26.73,27.76,27.08,26.39,28.22,27.76,27.50,27.58,28.21,27.99,29.36,28.64,28.45,28.64,28.87,28.63,29.08,28.53,29.10,29.05,29.09,29.20,29.82,30.36,29.98,29.49,29.50,29.17,29.74,29.82,30.37,30.77,30.80,30.35,30.24,29.92,29.79,29.59,30.00,29.67,30.20,30.54,30.78,30.97,30.61,30.42,30.17,30.10,29.83,30.06,30.03,30.48,30.68,30.83,30.72,30.90,30.92,31.09,30.97,30.99,30.87,30.95,30.57,30.70,30.25,30.56,30.33,30.59,30.71,30.97,30.34,30.67,30.52,30.87,30.76,30.77,30.94,30.84,31.05,30.87,31.14,30.85,30.92,30.93,30.74,30.85,30.84,30.90,31.08,30.81,30.91,30.89,30.98,30.89,31.29,31.34,31.43,31.26,31.17,30.97,31.11,31.04,31.03,31.10,31.14,31.30,31.39,31.43,31.43,31.27,31.33,31.31,31.30,31.27,31.12,31.34,31.28,31.34,31.38,31.43,31.39,31.33,31.40,31.24,31.31,31.28,31.38,31.36,31.35,31.45,31.43,31.48,31.43,31.38,31.30,31.39,31.28,31.46,31.45,31.54,31.45,31.30,31.41,31.40,31.38,31.44,31.50,31.28,31.37,31.26,31.39,31.49,31.47,31.48,31.36,31.49,31.38,31.54,31.45,31.50,31.37,31.48,31.49,31.48,31.44,31.41,31.49,31.51,31.52,31.43,31.42,31.47,31.53,31.52,31.39,31.47,31.48,31.43,31.39,31.44,31.43,31.45,31.44,31.50,31.43,31.47,31.48,31.48,31.50,31.53,31.51,31.48,31.50,31.49,31.48,31.49,31.49,31.54,31.52,31.53,31.49,31.51,31.49,31.49,31.50,31.49,31.54,31.40,31.50,31.46,31.50,31.46,31.51,31.53,31.51,31.49,31.52,31.50,31.43,31.44,31.47,31.41,31.46,31.42,31.46,31.44,31.42,31.50,31.43,31.50,31.47,31.44,31.43,31.49,31.46,31.46,31.47,31.47,31.48,31.53,31.52,31.47,31.50,31.49,31.55,31.50,31.51,31.48,31.51,31.47,31.55,31.55,31.55,31.49,31.54,31.55,31.51,31.49,31.51,31.49,31.54,31.49,31.53,31.53,31.53,31.51,31.52,31.46,31.46,31.27,30.99,30.87,30.96,30.86,30.91,30.79,30.93,30.55,30.75,30.89,30.81,30.71,30.82,30.87,30.64,30.68,30.82,30.78,30.64,30.78,30.99,30.87,30.70,30.97,31.08,30.98,30.88,30.84,30.76,30.25,30.05,30.36,30.29,29.64,29.99,30.57,29.96,29.87,30.03,29.97,29.72,29.74,30.31,30.11,29.17,30.29,30.15,29.98,30.24,30.21,30.16,30.08,30.40,30.42,30.40,30.68,30.59,30.83,30.66,30.82,30.90,30.98,31.15,31.07,31.08,31.12,30.98,30.82,30.84,30.68,30.80,30.77,30.80,30.78,30.66,30.85,30.82,30.78,31.09,30.97,31.19,31.20,31.24,31.65,31.64,31.66,31.66,31.66,31.67,31.65,31.67,31.67,31.66,31.65,31.66,31.66,31.65,31.65,31.66,31.65,31.66,31.66,31.66,31.65,31.66,31.65,31.66,31.66,31.65,31.66,31.66,31.65,31.65,31.65,31.65,31.65,31.65,31.67,31.65,31.65,31.66,31.65,31.65,31.64,31.65,31.63,31.62,31.62,31.63,31.59,31.61,31.60,31.62,31.63,31.65,31.62,31.64,31.66,31.65,31.62,31.66,31.66,31.63,31.65,31.66,31.66,31.64,31.65,31.66,31.67,31.65,31.65,31.66,31.67,31.66,31.65,31.65,31.65,31.65,31.66,31.65,31.65,31.65,31.66,31.66,31.66,31.66,31.66,31.66,31.65,31.66,31.62,31.65,31.64,31.63,31.63,31.65,31.64,31.63,31.65,31.66,31.63,31.62,31.63,31.64,31.62,31.63,31.64,31.65,31.65,31.64,31.66,31.65,31.64,31.65,31.64,31.63,31.66,31.65,31.64,31.64,31.64,31.65,31.63,31.64,31.64,31.65,31.64,31.64,31.65,31.64,31.64,31.61,31.64,31.62,31.63,31.65,31.64,31.64,31.63,31.67,31.64,31.63,31.65,31.65,31.63,31.64,31.65,31.65,31.64,31.66,31.66,31.65,31.65,31.66,31.66,31.66,31.65,31.66,31.66,31.65,31.66,31.66,31.66,31.63,31.66,31.65,31.65,31.66,31.65,31.66,31.65,31.66,31.66,31.66,31.66,31.66,31.66,31.67,31.67,31.67,31.66,31.65,31.65,31.65,31.67,31.65,31.66,31.65,31.66,31.66,31.66,31.67,31.66,31.67,31.66,31.66,31.66,31.67,31.66,31.66,31.65,31.66,31.66,31.66,31.66,31.67,31.67,31.66,31.66,31.67,31.67,31.66,31.66,31.65,31.66,31.65,31.65,31.66,31.66,31.65,31.65,31.65,31.65,31.64,31.64,31.65,31.64,31.64,31.64,31.64,31.63,31.64,31.64,31.64,31.64,31.63,31.64,31.63,31.64,31.65,31.63,31.64,31.65,31.64,31.64,31.65,31.64,31.65,31.65,31.66,31.66,31.65,31.66,31.66,31.66,31.66,31.67,31.67,31.66,31.66,31.66,31.66,31.65,31.66,31.65,31.66,31.65,31.65,31.65,31.66,31.66,31.65,31.65,31.66,31.66,31.65,31.66,31.66,31.66,31.65,31.64,31.64,31.64,31.65,31.64,31.63,31.65,31.65,31.64,31.65,31.65,31.65,31.64,31.64,31.64,31.67,31.64,31.65,31.65,31.64,31.64,31.63,31.65,31.65,31.65,31.64,31.65,31.65,31.64,31.64,31.66,31.65,31.66],[31.63,31.63,31.60,31.60,31.60,31.61,31.60,31.59,31.57,31.59,31.53,31.60,31.57,31.60,31.62,31.62,31.61,31.58,31.62,31.57,31.63,31.62,31.59,31.62,31.59,31.60,31.57,31.60,31.59,31.60,31.60,31.61,31.58,31.58,31.61,31.57,31.60,31.63,31.57,31.60,31.58,31.48,31.57,31.57,31.61,31.60,31.62,31.64,31.61,31.59,31.62,31.59,31.62,31.63,31.60,31.60,31.62,31.62,31.62,31.61,31.64,31.59,31.60,31.50,31.61,31.55,31.59,31.51,31.61,31.47,31.61,31.58,31.55,31.61,31.59,31.59,31.60,31.59,31.59,31.60,31.58,31.61,31.62,31.59,31.60,31.60,31.60,31.54,31.57,31.57,31.54,31.56,31.55,31.55,31.58,31.58,31.59,31.59,31.51,31.60,31.58,31.55,31.56,31.56,31.58,31.57,31.61,31.58,31.55,31.56,31.56,31.53,31.58,31.55,31.56,31.55,31.58,31.56,31.57,31.57,31.57,31.61,31.53,31.51,31.56,31.52,31.54,31.53,31.53,31.60,31.58,31.45,31.60,31.55,31.55,31.51,31.57,31.57,31.53,31.53,31.52,31.51,31.49,31.45,31.50,31.43,31.52,31.56,31.49,31.56,31.46,31.57,31.52,31.45,31.47,31.52,31.44,31.48,31.50,31.52,31.34,31.24,31.41,31.47,31.30,31.30,31.31,31.31,31.17,31.18,31.29,30.99,31.11,31.10,31.08,30.86,30.83,30.98,30.69,30.58,30.63,30.83,30.58,31.23,30.87,29.97,30.69,30.69,30.81,30.81,30.67,30.58,30.66,30.44,30.70,30.15,29.68,29.94,29.77,29.46,29.61,29.84,28.90,28.71,29.67,28.46,27.90,27.75,27.66,26.08,26.53,26.44,25.41,25.49,24.04,21.82,22.16,22.27,19.45,19.60,20.48,19.27,16.55,16.62,15.03,14.48,12.17,12.57,11.62,9.63,9.16,8.97,8.02,6.38,6.60,5.80,5.42,5.26,4.64,4.17,3.72,2.90,3.13,3.13,2.72,2.07,2.43,1.94,1.15,0.77,1.16,1.91,2.65,3.76,4.72,3.91,6.84,8.45,8.37,9.16,9.99,10.16,11.12,14.26,13.67,15.09,18.01,20.09,20.84,22.58,26.71,24.73,25.79,25.04,26.76,26.65,27.00,27.52,28.45,28.70,28.55,29.03,29.21,28.85,28.34,28.85,26.92,27.06,28.91,28.12,28.06,27.76,29.10,28.23,29.81,28.83,29.10,29.07,29.69,29.74,30.06,28.68,29.63,29.65,29.75,29.67,30.57,30.71,30.47,30.07,30.00,29.68,30.31,30.26,30.70,30.92,30.93,30.56,30.50,30.25,30.12,29.91,30.06,30.19,30.45,30.86,31.07,31.14,30.93,30.72,30.45,30.34,30.00,30.23,30.20,30.74,30.78,30.89,30.92,30.95,30.98,31.05,31.01,31.05,30.89,30.97,30.71,30.79,30.48,30.68,30.57,30.80,30.83,30.98,30.60,30.77,30.72,31.02,30.93,30.94,30.86,30.93,31.05,30.98,31.12,30.86,30.99,31.00,30.95,31.06,30.95,31.05,31.10,30.95,31.00,31.01,31.04,31.01,31.36,31.39,31.46,31.35,31.28,31.08,31.22,31.04,31.10,31.17,31.22,31.33,31.46,31.49,31.44,31.35,31.41,31.38,31.38,31.28,31.23,31.38,31.35,31.37,31.44,31.48,31.40,31.35,31.45,31.21,31.42,31.26,31.44,31.43,31.41,31.47,31.46,31.50,31.48,31.47,31.30,31.47,31.27,31.52,31.47,31.53,31.41,31.31,31.44,31.37,31.41,31.45,31.51,31.34,31.39,31.35,31.42,31.53,31.49,31.51,31.41,31.53,31.46,31.55,31.48,31.51,31.46,31.54,31.50,31.52,31.50,31.50,31.50,31.54,31.55,31.51,31.51,31.46,31.53,31.52,31.45,31.49,31.49,31.45,31.43,31.50,31.42,31.49,31.51,31.55,31.47,31.52,31.52,31.56,31.54,31.53,31.55,31.51,31.57,31.52,31.55,31.56,31.56,31.58,31.57,31.53,31.56,31.52,31.52,31.53,31.51,31.53,31.53,31.47,31.50,31.47,31.54,31.51,31.56,31.56,31.56,31.55,31.58,31.57,31.52,31.52,31.55,31.48,31.53,31.49,31.52,31.49,31.51,31.55,31.51,31.58,31.53,31.54,31.51,31.53,31.54,31.54,31.54,31.54,31.57,31.57,31.60,31.55,31.56,31.54,31.57,31.56,31.56,31.56,31.55,31.51,31.57,31.59,31.58,31.59,31.59,31.57,31.58,31.58,31.53,31.55,31.56,31.56,31.54,31.55,31.57,31.56,31.53,31.51,31.52,31.26,31.03,31.00,31.16,31.10,31.08,31.02,31.15,30.93,31.00,31.14,31.06,30.86,31.10,31.11,30.86,30.98,31.03,31.04,30.91,31.01,31.17,31.06,30.91,31.13,31.25,31.16,31.08,31.03,30.87,30.61,30.47,30.69,30.59,30.17,30.36,30.75,30.36,30.07,30.36,30.41,30.18,30.16,30.50,30.34,29.73,30.31,30.46,30.21,30.21,30.18,30.27,30.21,30.46,30.48,30.59,30.84,30.80,30.92,30.82,30.90,31.04,31.02,31.19,31.07,31.12,31.17,30.97,30.89,30.94,30.73,30.91,30.84,30.89,30.86,30.69,30.86,30.82,30.81,31.03,31.10,31.27,31.25,31.30,31.65,31.64,31.66,31.67,31.66,31.66,31.66,31.66,31.67,31.66,31.66,31.66,31.66,31.65,31.65,31.66,31.65,31.67,31.66,31.66,31.66,31.66,31.66,31.65,31.66,31.65,31.66,31.66,31.66,31.66,31.65,31.66,31.65,31.65,31.67,31.66,31.65,31.65,31.64,31.65,31.64,31.65,31.63,31.62,31.61,31.63,31.59,31.60,31.60,31.60,31.63,31.65,31.61,31.62,31.64,31.65,31.62,31.66,31.66,31.63,31.66,31.66,31.66,31.64,31.65,31.66,31.67,31.66,31.65,31.66,31.67,31.66,31.65,31.65,31.65,31.65,31.67,31.66,31.65,31.66,31.67,31.67,31.67,31.66,31.66,31.66,31.66,31.67,31.62,31.65,31.64,31.64,31.63,31.66,31.65,31.63,31.64,31.66,31.64,31.62,31.63,31.65,31.63,31.63,31.64,31.66,31.65,31.65,31.66,31.66,31.65,31.65,31.64,31.63,31.66,31.65,31.63,31.64,31.65,31.66,31.64,31.64,31.65,31.66,31.65,31.65,31.66,31.65,31.64,31.62,31.64,31.62,31.62,31.64,31.64,31.63,31.63,31.67,31.65,31.62,31.65,31.65,31.63,31.63,31.65,31.65,31.65,31.66,31.66,31.65,31.66,31.67,31.66,31.67,31.66,31.66,31.66,31.65,31.66,31.67,31.67,31.64,31.66,31.65,31.66,31.66,31.66,31.67,31.66,31.67,31.67,31.67,31.67,31.66,31.67,31.67,31.67,31.68,31.66,31.65,31.66,31.66,31.68,31.66,31.66,31.65,31.66,31.67,31.66,31.68,31.66,31.68,31.67,31.66,31.66,31.67,31.66,31.66,31.65,31.66,31.66,31.67,31.66,31.67,31.67,31.66,31.67,31.67,31.67,31.66,31.67,31.66,31.66,31.66,31.66,31.66,31.66,31.66,31.66,31.65,31.66,31.64,31.65,31.65,31.65,31.64,31.64,31.65,31.64,31.65,31.64,31.64,31.64,31.63,31.64,31.64,31.65,31.66,31.63,31.65,31.65,31.65,31.63,31.65,31.65,31.65,31.66,31.66,31.66,31.65,31.66,31.67,31.65,31.66,31.67,31.67,31.66,31.66,31.66,31.66,31.64,31.65,31.64,31.65,31.65,31.66,31.65,31.65,31.67,31.65,31.66,31.67,31.66,31.65,31.66,31.67,31.66,31.65,31.64,31.65,31.65,31.66,31.65,31.64,31.66,31.66,31.64,31.66,31.65,31.66,31.65,31.65,31.64,31.67,31.66,31.65,31.66,31.65,31.65,31.64,31.65,31.65,31.65,31.64,31.65,31.64,31.64,31.64,31.66,31.66,31.67],[31.61,31.61,31.58,31.60,31.59,31.60,31.61,31.59,31.58,31.54,31.52,31.59,31.56,31.60,31.63,31.61,31.61,31.58,31.63,31.59,31.64,31.62,31.62,31.63,31.60,31.61,31.59,31.61,31.61,31.60,31.62,31.62,31.58,31.58,31.59,31.56,31.60,31.62,31.58,31.58,31.57,31.49,31.55,31.61,31.62,31.61,31.62,31.64,31.61,31.61,31.63,31.62,31.63,31.64,31.61,31.62,31.62,31.63,31.62,31.61,31.64,31.56,31.59,31.55,31.62,31.58,31.60,31.50,31.61,31.50,31.61,31.58,31.55,31.59,31.60,31.59,31.61,31.59,31.61,31.60,31.59,31.62,31.63,31.59,31.61,31.60,31.59,31.55,31.57,31.58,31.53,31.57,31.56,31.56,31.58,31.59,31.59,31.60,31.52,31.61,31.60,31.58,31.57,31.59,31.60,31.57,31.63,31.60,31.58,31.58,31.57,31.57,31.60,31.56,31.59,31.58,31.61,31.57,31.59,31.59,31.57,31.58,31.53,31.43,31.51,31.51,31.52,31.44,31.54,31.56,31.55,31.50,31.59,31.58,31.56,31.47,31.55,31.53,31.52,31.47,31.47,31.48,31.49,31.44,31.52,31.38,31.51,31.52,31.46,31.56,31.44,31.53,31.50,31.46,31.45,31.49,31.38,31.40,31.47,31.46,31.40,31.15,31.37,31.47,31.36,31.30,31.28,31.42,31.20,31.16,31.29,31.29,31.19,31.11,31.25,31.06,30.90,31.05,30.98,30.56,30.85,31.14,30.69,31.09,30.98,30.40,30.64,30.84,30.91,30.92,30.54,30.68,30.75,30.42,30.97,30.44,29.80,29.82,29.97,29.66,29.12,30.23,29.37,28.85,28.42,28.57,27.89,27.25,27.97,26.73,26.58,26.32,24.86,25.12,25.22,22.81,21.62,22.32,21.88,19.83,19.37,20.85,18.43,16.31,15.76,16.48,12.63,11.70,13.82,10.00,9.70,9.65,8.97,6.76,6.87,6.67,5.45,5.66,5.42,4.47,3.74,3.96,3.73,3.09,2.63,2.87,3.11,2.12,1.67,1.11,0.77,1.13,2.15,3.22,4.34,4.81,6.82,7.29,9.13,9.41,9.30,10.69,12.71,13.17,13.57,16.71,19.13,20.34,23.45,24.99,27.88,25.46,27.57,26.88,27.45,28.36,27.59,28.37,29.75,29.31,29.08,29.99,29.43,29.35,28.55,29.54,28.61,27.30,29.17,29.06,28.87,28.38,30.17,29.11,30.05,29.20,29.98,28.86,30.15,29.97,29.99,28.98,29.73,29.96,29.68,29.84,30.64,30.77,30.53,30.34,30.08,29.78,30.33,30.37,30.91,31.11,30.97,30.70,30.78,30.48,30.19,29.97,30.26,30.22,30.56,30.90,31.07,31.16,30.93,30.72,30.46,30.42,30.08,30.29,30.33,30.69,30.88,30.97,30.95,30.98,31.09,31.10,31.10,31.13,30.99,31.03,30.83,30.89,30.45,30.74,30.57,30.85,30.90,31.03,30.61,30.85,30.81,31.09,31.06,30.98,31.05,30.97,31.05,31.03,31.17,30.88,31.04,31.03,30.96,31.03,30.96,31.04,31.12,30.89,31.00,30.98,31.03,30.98,31.38,31.35,31.42,31.31,31.24,31.02,31.21,30.99,31.13,31.16,31.18,31.32,31.44,31.48,31.42,31.35,31.41,31.29,31.33,31.20,31.20,31.36,31.35,31.37,31.42,31.43,31.39,31.33,31.43,31.23,31.34,31.21,31.41,31.40,31.38,31.46,31.42,31.43,31.44,31.45,31.24,31.43,31.24,31.46,31.43,31.50,31.40,31.25,31.40,31.32,31.39,31.42,31.51,31.28,31.36,31.33,31.41,31.52,31.45,31.47,31.37,31.52,31.44,31.55,31.44,31.48,31.41,31.49,31.47,31.51,31.43,31.45,31.50,31.53,31.52,31.50,31.48,31.44,31.51,31.50,31.44,31.47,31.44,31.40,31.44,31.51,31.44,31.48,31.47,31.52,31.44,31.53,31.49,31.54,31.53,31.52,31.51,31.48,31.54,31.50,31.53,31.54,31.53,31.55,31.54,31.53,31.52,31.52,31.49,31.51,31.52,31.51,31.54,31.48,31.50,31.49,31.54,31.52,31.56,31.55,31.50,31.53,31.54,31.52,31.49,31.52,31.53,31.46,31.52,31.49,31.52,31.49,31.50,31.55,31.48,31.55,31.53,31.48,31.49,31.51,31.52,31.51,31.50,31.49,31.52,31.53,31.57,31.54,31.53,31.54,31.56,31.54,31.54,31.52,31.55,31.48,31.57,31.56,31.54,31.55,31.58,31.52,31.55,31.52,31.49,31.52,31.53,31.54,31.52,31.54,31.55,31.53,31.54,31.46,31.48,31.24,30.95,30.86,31.06,31.03,31.06,30.99,31.13,30.92,31.05,31.13,31.13,30.93,31.09,31.12,30.93,31.02,31.07,31.15,30.99,31.10,31.24,31.14,31.02,31.15,31.25,31.17,31.08,31.03,30.96,30.74,30.57,30.89,30.83,30.44,30.52,30.87,30.62,30.25,30.57,30.45,30.34,30.27,30.58,30.49,30.01,30.38,30.41,30.27,30.09,30.08,30.08,30.23,30.27,30.46,30.54,30.77,30.78,30.86,30.68,30.72,30.93,30.90,30.99,30.91,31.03,31.08,30.93,30.84,30.90,30.66,30.98,30.97,30.94,30.90,30.72,30.90,30.85,30.78,31.04,31.03,31.24,31.23,31.33,31.65,31.64,31.66,31.67,31.66,31.67,31.66,31.67,31.67,31.66,31.66,31.66,31.67,31.65,31.66,31.66,31.66,31.67,31.67,31.66,31.66,31.66,31.66,31.66,31.66,31.66,31.67,31.67,31.66,31.66,31.65,31.66,31.65,31.65,31.67,31.66,31.65,31.66,31.64,31.65,31.63,31.64,31.62,31.61,31.60,31.62,31.58,31.60,31.60,31.60,31.63,31.64,31.60,31.62,31.65,31.65,31.62,31.66,31.65,31.63,31.65,31.67,31.66,31.64,31.66,31.67,31.67,31.66,31.66,31.66,31.67,31.66,31.65,31.65,31.66,31.65,31.67,31.66,31.66,31.66,31.67,31.67,31.67,31.66,31.66,31.66,31.66,31.66,31.62,31.65,31.64,31.64,31.63,31.65,31.65,31.63,31.64,31.65,31.64,31.63,31.64,31.65,31.62,31.63,31.64,31.66,31.66,31.64,31.67,31.66,31.65,31.66,31.64,31.63,31.66,31.65,31.64,31.64,31.66,31.66,31.63,31.65,31.65,31.66,31.65,31.65,31.66,31.65,31.62,31.61,31.64,31.62,31.62,31.64,31.64,31.63,31.64,31.67,31.65,31.63,31.65,31.65,31.65,31.64,31.66,31.65,31.65,31.66,31.66,31.66,31.65,31.67,31.66,31.66,31.66,31.67,31.66,31.65,31.66,31.67,31.67,31.65,31.66,31.64,31.67,31.67,31.66,31.67,31.66,31.67,31.67,31.67,31.67,31.67,31.67,31.67,31.67,31.67,31.67,31.65,31.64,31.66,31.68,31.65,31.66,31.65,31.66,31.66,31.66,31.68,31.66,31.68,31.67,31.66,31.66,31.67,31.66,31.66,31.66,31.66,31.66,31.67,31.66,31.67,31.67,31.66,31.67,31.67,31.67,31.66,31.66,31.66,31.66,31.66,31.66,31.67,31.65,31.65,31.66,31.64,31.65,31.64,31.64,31.65,31.65,31.64,31.64,31.65,31.64,31.64,31.64,31.64,31.64,31.64,31.65,31.63,31.65,31.66,31.64,31.64,31.65,31.64,31.62,31.64,31.65,31.64,31.64,31.66,31.65,31.64,31.66,31.66,31.65,31.66,31.66,31.67,31.66,31.66,31.66,31.66,31.64,31.65,31.64,31.65,31.65,31.66,31.64,31.65,31.67,31.65,31.66,31.66,31.66,31.66,31.66,31.66,31.66,31.66,31.64,31.65,31.65,31.66,31.64,31.63,31.66,31.65,31.63,31.66,31.66,31.67,31.65,31.65,31.65,31.67,31.66,31.66,31.66,31.65,31.66,31.64,31.65,31.66,31.65,31.65,31.64,31.65,31.65,31.66,31.67,31.67,31.68],[31.63,31.65,31.51,31.56,31.58,31.57,31.60,31.59,31.55,31.52,31.45,31.55,31.49,31.50,31.63,31.57,31.56,31.52,31.59,31.57,31.61,31.62,31.57,31.62,31.59,31.59,31.57,31.60,31.59,31.59,31.60,31.61,31.58,31.58,31.58,31.54,31.59,31.63,31.47,31.48,31.53,31.38,31.51,31.57,31.58,31.60,31.58,31.62,31.57,31.60,31.60,31.59,31.61,31.61,31.59,31.59,31.58,31.62,31.58,31.58,31.61,31.51,31.58,31.53,31.61,31.42,31.49,31.20,31.59,31.42,31.59,31.53,31.52,31.60,31.61,31.59,31.59,31.59,31.61,31.60,31.56,31.59,31.62,31.56,31.60,31.59,31.58,31.50,31.50,31.54,31.48,31.53,31.51,31.49,31.54,31.55,31.57,31.57,31.48,31.58,31.58,31.54,31.55,31.57,31.58,31.59,31.62,31.59,31.57,31.60,31.56,31.55,31.59,31.58,31.57,31.56,31.61,31.57,31.58,31.58,31.56,31.57,31.51,31.45,31.43,31.36,31.56,31.49,31.52,31.54,31.56,31.38,31.60,31.52,31.54,31.51,31.49,31.45,31.52,31.29,31.40,31.44,31.41,31.13,31.42,31.03,31.18,31.48,31.51,31.49,31.47,31.38,31.52,31.53,31.51,31.54,31.46,31.45,31.52,31.44,31.42,31.19,31.44,31.52,31.43,31.37,31.45,31.46,31.31,31.32,31.39,31.33,31.30,31.32,31.33,31.17,31.16,31.23,31.26,31.02,31.09,31.24,31.13,31.37,31.09,31.05,31.02,31.03,31.17,31.12,30.90,30.82,30.89,30.74,30.87,30.96,30.52,30.14,29.90,30.50,29.63,29.80,30.44,29.70,29.25,28.74,29.58,27.84,27.36,27.90,27.72,26.88,24.41,26.16,25.96,22.41,22.89,22.60,23.32,21.85,18.69,21.34,19.18,14.94,14.59,16.86,12.46,10.23,11.33,12.00,8.21,9.33,9.68,7.28,7.04,7.42,6.77,5.55,6.61,6.50,4.32,4.13,4.50,3.56,2.86,2.85,3.10,2.39,1.99,1.95,1.23,0.77,1.33,2.27,2.67,3.13,5.29,5.80,5.19,6.72,7.79,8.08,11.65,9.78,10.97,13.96,14.72,17.16,18.56,20.56,23.15,22.93,25.22,23.10,24.88,25.54,25.76,26.46,27.06,27.62,26.96,27.68,27.86,27.11,26.90,27.36,26.69,25.68,27.95,27.32,27.10,27.68,28.51,28.03,29.66,28.53,28.39,27.95,28.37,28.34,28.65,27.96,28.82,28.77,28.89,28.56,29.72,29.98,29.65,29.04,29.24,29.11,29.58,29.55,30.07,30.72,30.74,30.30,30.22,29.85,29.64,29.56,29.69,29.52,29.73,30.37,30.71,30.78,30.34,30.37,30.05,30.09,29.81,30.07,30.05,30.43,30.68,30.82,30.83,30.95,31.03,31.15,31.03,31.12,30.99,30.95,30.57,30.69,30.27,30.63,30.33,30.46,30.60,30.91,30.37,30.65,30.67,30.93,30.85,30.84,30.96,30.83,31.01,30.92,31.10,30.73,30.91,30.93,30.78,30.93,30.91,30.93,31.03,30.74,30.90,30.88,30.95,30.84,31.29,31.33,31.38,31.25,31.20,30.91,31.11,30.93,31.07,31.01,31.08,31.27,31.38,31.42,31.36,31.33,31.34,31.18,31.28,31.14,31.10,31.30,31.37,31.36,31.40,31.39,31.39,31.28,31.37,31.14,31.29,31.16,31.38,31.33,31.36,31.40,31.41,31.41,31.40,31.38,31.20,31.38,31.17,31.44,31.40,31.52,31.38,31.19,31.37,31.28,31.40,31.42,31.50,31.25,31.35,31.25,31.37,31.49,31.42,31.46,31.36,31.49,31.41,31.55,31.46,31.48,31.36,31.47,31.46,31.48,31.41,31.40,31.44,31.52,31.52,31.45,31.43,31.39,31.50,31.45,31.40,31.43,31.39,31.33,31.38,31.46,31.38,31.44,31.41,31.50,31.40,31.49,31.43,31.50,31.46,31.49,31.47,31.42,31.49,31.45,31.46,31.49,31.48,31.51,31.49,31.47,31.47,31.47,31.46,31.48,31.48,31.48,31.50,31.41,31.45,31.42,31.50,31.45,31.52,31.50,31.45,31.48,31.50,31.48,31.44,31.46,31.48,31.40,31.46,31.42,31.46,31.42,31.44,31.50,31.43,31.50,31.50,31.42,31.43,31.46,31.47,31.45,31.46,31.42,31.47,31.49,31.52,31.49,31.48,31.50,31.51,31.49,31.49,31.45,31.49,31.42,31.53,31.52,31.50,31.51,31.54,31.48,31.49,31.47,31.44,31.47,31.49,31.48,31.48,31.50,31.47,31.46,31.46,31.44,31.39,31.28,30.90,30.83,31.00,30.95,30.93,30.91,31.02,30.70,30.83,31.03,30.97,30.74,30.95,31.02,30.75,30.82,30.92,30.97,30.75,30.89,31.09,31.03,30.86,31.11,31.19,31.02,30.97,30.91,30.85,30.49,30.24,30.54,30.48,29.98,30.00,30.67,30.22,29.90,30.31,30.12,29.87,30.03,30.41,30.16,29.42,30.35,30.21,29.42,30.05,30.04,30.04,29.78,30.26,30.35,30.42,30.61,30.58,30.72,30.63,30.71,30.83,30.85,31.05,30.96,30.98,31.06,30.88,30.85,30.87,30.68,30.83,30.91,30.84,30.80,30.62,30.86,30.78,30.83,31.03,31.01,31.19,31.18,31.31,31.63,31.62,31.65,31.66,31.66,31.66,31.65,31.67,31.67,31.65,31.65,31.65,31.65,31.64,31.64,31.65,31.63,31.65,31.66,31.64,31.65,31.64,31.64,31.65,31.65,31.65,31.66,31.66,31.66,31.66,31.64,31.65,31.65,31.65,31.67,31.65,31.65,31.66,31.64,31.65,31.64,31.64,31.63,31.62,31.61,31.63,31.60,31.61,31.60,31.60,31.63,31.64,31.60,31.63,31.64,31.63,31.61,31.65,31.65,31.61,31.64,31.66,31.65,31.63,31.65,31.65,31.66,31.66,31.65,31.65,31.66,31.66,31.64,31.63,31.65,31.64,31.66,31.65,31.65,31.64,31.65,31.66,31.66,31.65,31.64,31.65,31.65,31.64,31.61,31.63,31.63,31.63,31.62,31.64,31.64,31.62,31.64,31.63,31.62,31.61,31.63,31.62,31.61,31.62,31.62,31.63,31.63,31.62,31.65,31.64,31.62,31.64,31.63,31.62,31.64,31.64,31.63,31.63,31.64,31.64,31.62,31.63,31.62,31.63,31.62,31.64,31.65,31.63,31.62,31.60,31.62,31.61,31.61,31.64,31.63,31.63,31.64,31.66,31.64,31.63,31.64,31.64,31.62,31.63,31.65,31.63,31.63,31.64,31.65,31.64,31.64,31.66,31.65,31.66,31.65,31.66,31.65,31.64,31.65,31.65,31.66,31.63,31.64,31.63,31.65,31.65,31.64,31.67,31.66,31.67,31.67,31.66,31.65,31.65,31.64,31.66,31.66,31.66,31.65,31.64,31.64,31.65,31.66,31.64,31.66,31.64,31.66,31.65,31.65,31.67,31.66,31.66,31.66,31.66,31.66,31.66,31.65,31.65,31.64,31.66,31.66,31.67,31.65,31.67,31.66,31.64,31.66,31.65,31.66,31.64,31.65,31.65,31.65,31.65,31.64,31.65,31.64,31.64,31.64,31.63,31.64,31.63,31.62,31.64,31.62,31.63,31.64,31.64,31.64,31.63,31.64,31.64,31.63,31.63,31.64,31.63,31.64,31.65,31.63,31.64,31.65,31.65,31.64,31.64,31.64,31.64,31.64,31.65,31.65,31.64,31.65,31.66,31.65,31.66,31.66,31.65,31.65,31.65,31.65,31.65,31.63,31.65,31.64,31.64,31.65,31.65,31.64,31.64,31.65,31.64,31.65,31.65,31.65,31.64,31.64,31.65,31.64,31.64,31.63,31.64,31.64,31.64,31.64,31.63,31.65,31.65,31.64,31.65,31.65,31.65,31.64,31.64,31.65,31.66,31.64,31.64,31.65,31.64,31.64,31.62,31.64,31.64,31.64,31.64,31.64,31.64,31.63,31.63,31.64,31.65,31.66],[31.63,31.64,31.61,31.60,31.61,31.62,31.62,31.61,31.60,31.61,31.55,31.60,31.61,31.61,31.64,31.64,31.62,31.60,31.64,31.62,31.63,31.63,31.61,31.63,31.61,31.62,31.60,31.62,31.62,31.61,31.62,31.62,31.59,31.60,31.62,31.60,31.61,31.64,31.58,31.61,31.59,31.54,31.58,31.61,31.62,31.62,31.62,31.64,31.63,31.62,31.64,31.62,31.63,31.64,31.62,31.62,31.63,31.64,31.61,31.63,31.65,31.61,31.61,31.59,31.64,31.57,31.60,31.53,31.62,31.56,31.62,31.61,31.60,31.62,31.62,31.61,31.61,31.60,31.62,31.61,31.59,31.62,31.63,31.60,31.61,31.61,31.60,31.56,31.57,31.57,31.52,31.58,31.55,31.56,31.59,31.59,31.60,31.60,31.53,31.61,31.59,31.57,31.57,31.58,31.59,31.59,31.63,31.60,31.57,31.60,31.58,31.56,31.60,31.59,31.59,31.58,31.62,31.59,31.60,31.60,31.59,31.61,31.57,31.55,31.60,31.59,31.60,31.59,31.57,31.62,31.59,31.51,31.61,31.58,31.59,31.55,31.58,31.60,31.57,31.56,31.56,31.56,31.56,31.54,31.59,31.49,31.56,31.59,31.56,31.59,31.52,31.60,31.57,31.53,31.55,31.56,31.49,31.52,31.56,31.55,31.37,31.28,31.45,31.49,31.39,31.44,31.41,31.37,31.22,31.27,31.36,31.13,31.35,31.20,31.17,31.05,31.00,31.12,30.96,30.87,30.81,31.03,30.79,31.21,30.95,30.41,30.62,30.70,30.85,30.78,30.64,30.75,30.82,30.36,30.78,30.44,30.13,30.01,29.99,30.03,30.29,30.11,29.88,29.96,30.42,28.96,28.99,29.28,28.46,27.48,28.56,28.25,26.11,26.84,27.92,25.15,23.87,24.63,24.28,22.93,22.70,21.93,20.96,18.98,18.49,18.18,15.80,15.74,16.40,14.38,12.37,11.69,11.61,9.18,8.77,9.20,7.23,6.60,5.98,6.43,5.45,4.71,4.89,4.77,3.69,3.38,3.98,3.17,2.74,3.24,2.18,1.16,0.78,1.32,2.08,2.84,5.43,6.15,5.16,6.52,8.56,8.48,9.97,11.57,11.62,12.36,16.33,18.09,18.89,21.28,24.96,23.12,24.99,25.63,26.44,25.72,26.22,27.24,27.62,28.45,28.02,28.82,28.58,28.02,27.09,27.85,27.75,27.37,28.33,27.18,28.62,27.72,28.95,28.34,29.78,28.31,28.55,28.34,29.23,29.27,29.63,28.05,29.24,29.35,29.25,29.38,30.33,30.55,30.29,29.71,29.78,29.22,29.96,29.75,30.53,30.79,30.77,30.45,30.22,29.97,29.79,29.55,29.86,29.66,30.17,30.68,30.97,31.11,30.82,30.49,30.14,30.00,29.81,29.95,30.00,30.44,30.67,30.82,30.81,30.87,30.87,30.98,30.95,30.94,30.79,30.90,30.52,30.62,30.19,30.48,30.31,30.67,30.59,30.90,30.38,30.61,30.53,30.87,30.79,30.80,30.80,30.82,30.98,30.88,31.13,30.71,30.89,30.90,30.91,30.96,30.89,30.98,30.99,30.72,30.91,30.83,30.92,30.87,31.31,31.29,31.38,31.26,31.11,30.96,31.04,30.95,30.92,31.04,31.07,31.22,31.37,31.42,31.35,31.26,31.31,31.20,31.25,31.10,31.12,31.29,31.26,31.26,31.38,31.40,31.30,31.31,31.36,31.13,31.28,31.14,31.35,31.32,31.28,31.36,31.37,31.43,31.38,31.35,31.17,31.33,31.14,31.42,31.43,31.47,31.34,31.17,31.34,31.22,31.30,31.35,31.47,31.22,31.29,31.19,31.38,31.50,31.39,31.45,31.33,31.48,31.40,31.50,31.43,31.45,31.39,31.45,31.45,31.50,31.44,31.42,31.44,31.51,31.49,31.44,31.43,31.35,31.49,31.44,31.35,31.41,31.38,31.33,31.36,31.46,31.32,31.44,31.43,31.49,31.38,31.48,31.45,31.50,31.45,31.48,31.51,31.45,31.53,31.49,31.50,31.52,31.53,31.54,31.52,31.48,31.50,31.46,31.49,31.48,31.46,31.47,31.47,31.41,31.48,31.40,31.49,31.45,31.53,31.52,31.49,31.51,31.54,31.52,31.46,31.46,31.52,31.41,31.47,31.43,31.47,31.43,31.45,31.50,31.44,31.54,31.49,31.49,31.46,31.48,31.48,31.51,31.49,31.49,31.53,31.53,31.56,31.51,31.52,31.51,31.54,31.52,31.51,31.50,31.49,31.44,31.53,31.59,31.56,31.54,31.55,31.53,31.54,31.53,31.46,31.49,31.50,31.50,31.47,31.50,31.52,31.50,31.44,31.44,31.38,31.33,31.15,30.98,31.16,31.11,31.12,31.09,31.16,30.95,31.11,31.14,31.13,30.97,31.08,31.12,30.95,31.05,31.05,31.11,30.96,31.06,31.21,31.10,30.97,31.17,31.28,31.20,31.06,31.03,30.94,30.66,30.62,30.75,30.71,30.28,30.54,30.89,30.42,30.34,30.62,30.56,30.32,30.35,30.69,30.54,30.05,30.57,30.52,30.24,30.54,30.27,30.42,30.36,30.59,30.56,30.64,30.85,30.80,31.01,30.88,30.99,31.11,31.12,31.29,31.16,31.20,31.22,31.06,30.98,31.00,30.78,31.06,30.99,31.04,31.00,30.80,30.99,30.92,30.85,31.16,31.13,31.34,31.25,31.38,31.65,31.64,31.66,31.67,31.66,31.67,31.67,31.67,31.67,31.67,31.66,31.66,31.67,31.66,31.65,31.67,31.66,31.67,31.67,31.67,31.67,31.66,31.66,31.66,31.66,31.66,31.67,31.66,31.66,31.66,31.65,31.66,31.65,31.65,31.67,31.66,31.66,31.65,31.65,31.66,31.64,31.64,31.63,31.63,31.61,31.64,31.61,31.61,31.61,31.61,31.64,31.65,31.61,31.63,31.64,31.65,31.62,31.66,31.66,31.64,31.65,31.66,31.65,31.64,31.66,31.66,31.66,31.65,31.66,31.67,31.67,31.66,31.65,31.65,31.66,31.65,31.67,31.66,31.66,31.66,31.67,31.67,31.67,31.66,31.66,31.66,31.66,31.67,31.62,31.66,31.65,31.64,31.63,31.65,31.66,31.64,31.64,31.66,31.64,31.63,31.64,31.66,31.63,31.64,31.65,31.66,31.64,31.66,31.67,31.66,31.65,31.66,31.65,31.64,31.66,31.66,31.64,31.64,31.65,31.65,31.64,31.64,31.65,31.66,31.65,31.65,31.66,31.66,31.65,31.62,31.65,31.63,31.63,31.66,31.65,31.63,31.63,31.68,31.65,31.63,31.65,31.66,31.63,31.64,31.66,31.66,31.66,31.67,31.67,31.66,31.66,31.67,31.66,31.67,31.66,31.66,31.66,31.66,31.67,31.66,31.67,31.64,31.66,31.65,31.66,31.66,31.65,31.67,31.66,31.67,31.67,31.66,31.67,31.66,31.66,31.67,31.67,31.67,31.66,31.65,31.65,31.66,31.67,31.65,31.66,31.65,31.66,31.66,31.66,31.67,31.66,31.67,31.66,31.66,31.66,31.67,31.66,31.66,31.65,31.66,31.66,31.67,31.67,31.67,31.67,31.66,31.66,31.67,31.66,31.65,31.66,31.66,31.66,31.66,31.65,31.66,31.66,31.65,31.65,31.64,31.65,31.63,31.64,31.65,31.65,31.64,31.65,31.65,31.64,31.65,31.65,31.65,31.65,31.64,31.64,31.64,31.65,31.66,31.64,31.65,31.66,31.66,31.65,31.66,31.66,31.66,31.66,31.66,31.66,31.65,31.66,31.67,31.66,31.67,31.66,31.67,31.66,31.66,31.66,31.66,31.64,31.65,31.64,31.65,31.65,31.66,31.64,31.64,31.66,31.65,31.66,31.67,31.66,31.65,31.66,31.67,31.65,31.65,31.64,31.65,31.65,31.66,31.66,31.64,31.67,31.66,31.65,31.66,31.66,31.66,31.65,31.65,31.65,31.67,31.66,31.66,31.66,31.66,31.65,31.64,31.65,31.66,31.65,31.64,31.65,31.65,31.65,31.64,31.66,31.66,31.65],[31.64,31.67,31.66,31.64,31.64,31.65,31.64,31.62,31.63,31.60,31.58,31.63,31.60,31.64,31.65,31.64,31.65,31.62,31.65,31.63,31.64,31.64,31.63,31.64,31.63,31.62,31.61,31.62,31.62,31.62,31.63,31.63,31.61,31.61,31.63,31.61,31.64,31.65,31.63,31.62,31.62,31.57,31.60,31.62,31.63,31.63,31.64,31.65,31.64,31.63,31.64,31.64,31.64,31.64,31.63,31.64,31.64,31.65,31.64,31.65,31.65,31.63,31.62,31.59,31.64,31.61,31.62,31.59,31.64,31.58,31.65,31.62,31.59,31.62,31.62,31.62,31.63,31.63,31.63,31.63,31.62,31.62,31.64,31.60,31.62,31.62,31.61,31.57,31.59,31.59,31.58,31.60,31.56,31.57,31.59,31.59,31.60,31.62,31.53,31.62,31.61,31.59,31.58,31.60,31.60,31.59,31.63,31.61,31.60,31.61,31.61,31.62,31.62,31.60,31.63,31.62,31.63,31.62,31.64,31.63,31.62,31.64,31.63,31.59,31.62,31.62,31.64,31.61,31.61,31.64,31.62,31.59,31.64,31.62,31.62,31.58,31.62,31.62,31.60,31.58,31.57,31.58,31.56,31.54,31.60,31.54,31.60,31.62,31.58,31.62,31.54,31.62,31.60,31.57,31.57,31.58,31.55,31.56,31.58,31.59,31.56,31.46,31.47,31.58,31.51,31.47,31.48,31.49,31.40,31.42,31.44,31.40,31.40,31.37,31.37,31.35,31.26,31.29,31.25,31.01,31.02,31.32,31.05,31.44,31.21,31.12,30.95,30.91,31.20,31.22,31.15,31.00,31.16,30.82,31.02,30.81,30.42,30.79,30.46,30.51,30.49,30.77,30.23,30.01,30.92,30.05,29.75,29.68,30.20,29.22,29.44,29.54,28.62,29.06,28.39,27.42,26.00,26.47,26.62,24.63,25.27,25.48,24.00,23.44,24.04,22.26,18.78,19.60,19.70,16.42,15.07,15.70,13.22,10.49,10.54,10.57,9.07,8.03,8.23,7.93,6.88,6.45,5.94,6.60,5.31,4.49,5.76,5.18,5.09,4.31,4.03,2.29,1.39,0.77,1.33,2.63,4.80,5.91,5.55,7.37,8.04,9.62,11.70,11.13,11.97,14.90,17.86,20.27,21.97,22.01,25.89,22.96,24.01,25.23,26.34,26.53,27.73,28.07,28.66,29.25,28.81,29.15,29.42,28.60,28.61,28.46,27.44,28.06,29.11,28.65,28.67,28.75,29.69,29.01,30.39,28.88,29.72,28.74,29.79,29.90,30.06,29.24,29.53,29.84,29.82,29.68,30.74,30.85,30.67,29.98,29.90,29.71,30.28,30.36,30.41,30.84,30.91,30.69,30.57,30.31,30.12,29.80,30.05,30.00,30.51,30.75,30.96,31.13,30.86,30.62,30.35,30.40,30.01,30.24,30.23,30.65,30.84,30.93,31.04,30.91,31.01,31.00,31.06,31.13,31.02,31.05,30.77,30.86,30.53,30.69,30.57,30.69,30.85,31.01,30.66,30.84,30.91,31.01,31.07,31.10,31.00,31.00,31.06,31.10,31.16,30.90,30.94,30.99,30.92,30.99,30.96,31.10,31.09,30.92,31.10,31.06,31.13,31.11,31.39,31.40,31.48,31.34,31.30,31.10,31.18,30.99,31.06,31.17,31.11,31.25,31.41,31.43,31.40,31.31,31.37,31.24,31.32,31.16,31.30,31.36,31.35,31.34,31.45,31.48,31.39,31.36,31.42,31.19,31.38,31.20,31.39,31.40,31.33,31.40,31.40,31.47,31.43,31.44,31.22,31.42,31.20,31.48,31.45,31.51,31.42,31.29,31.40,31.30,31.34,31.38,31.49,31.27,31.31,31.29,31.40,31.53,31.44,31.45,31.33,31.50,31.44,31.53,31.43,31.45,31.40,31.47,31.48,31.52,31.47,31.46,31.50,31.55,31.53,31.48,31.47,31.39,31.49,31.46,31.41,31.46,31.45,31.41,31.43,31.50,31.41,31.50,31.46,31.54,31.46,31.51,31.47,31.56,31.50,31.53,31.54,31.51,31.56,31.49,31.55,31.57,31.56,31.57,31.56,31.53,31.55,31.51,31.52,31.49,31.50,31.49,31.53,31.47,31.48,31.47,31.53,31.51,31.55,31.56,31.52,31.55,31.57,31.55,31.52,31.53,31.54,31.47,31.52,31.48,31.51,31.50,31.51,31.53,31.50,31.58,31.53,31.51,31.50,31.52,31.53,31.54,31.54,31.53,31.56,31.54,31.59,31.55,31.55,31.52,31.57,31.55,31.56,31.53,31.53,31.51,31.57,31.59,31.57,31.59,31.57,31.54,31.56,31.56,31.51,31.54,31.52,31.56,31.53,31.53,31.53,31.50,31.48,31.45,31.50,31.32,31.09,31.07,31.24,31.26,31.22,31.17,31.30,31.10,31.15,31.26,31.27,31.08,31.26,31.32,31.13,31.21,31.22,31.31,31.20,31.23,31.37,31.31,31.18,31.32,31.38,31.28,31.25,31.23,31.08,30.99,31.07,31.13,31.01,30.81,30.87,31.05,30.91,30.66,30.83,30.80,30.67,30.56,30.76,30.67,30.30,30.55,30.73,30.55,30.42,30.36,30.36,30.32,30.59,30.68,30.78,30.99,30.92,31.09,30.99,31.06,31.16,31.16,31.30,31.21,31.25,31.34,31.16,31.11,31.09,30.87,31.05,31.00,31.00,31.07,30.88,31.06,31.02,31.01,31.24,31.33,31.42,31.39,31.41,31.66,31.65,31.66,31.67,31.66,31.67,31.67,31.67,31.67,31.67,31.67,31.66,31.67,31.65,31.66,31.67,31.66,31.68,31.67,31.67,31.67,31.67,31.66,31.66,31.66,31.67,31.68,31.67,31.67,31.66,31.66,31.66,31.66,31.66,31.68,31.66,31.65,31.66,31.65,31.66,31.63,31.65,31.63,31.62,31.62,31.63,31.60,31.62,31.61,31.61,31.64,31.65,31.61,31.62,31.64,31.64,31.62,31.66,31.66,31.63,31.65,31.66,31.66,31.64,31.66,31.65,31.67,31.66,31.66,31.66,31.67,31.66,31.65,31.65,31.66,31.65,31.67,31.66,31.66,31.66,31.67,31.67,31.67,31.66,31.66,31.67,31.66,31.67,31.64,31.66,31.66,31.64,31.63,31.66,31.65,31.63,31.65,31.67,31.64,31.63,31.65,31.66,31.65,31.65,31.65,31.67,31.66,31.65,31.67,31.67,31.66,31.66,31.65,31.63,31.67,31.66,31.64,31.65,31.66,31.66,31.64,31.65,31.65,31.66,31.65,31.66,31.67,31.66,31.64,31.63,31.65,31.63,31.63,31.66,31.64,31.64,31.64,31.68,31.65,31.63,31.65,31.66,31.65,31.64,31.66,31.66,31.66,31.67,31.67,31.66,31.66,31.67,31.66,31.68,31.66,31.66,31.66,31.65,31.66,31.67,31.68,31.65,31.67,31.66,31.66,31.67,31.66,31.67,31.67,31.68,31.67,31.67,31.67,31.67,31.67,31.67,31.67,31.68,31.67,31.66,31.66,31.66,31.68,31.66,31.67,31.65,31.66,31.67,31.66,31.68,31.66,31.68,31.67,31.67,31.66,31.67,31.66,31.66,31.66,31.66,31.66,31.67,31.67,31.67,31.67,31.65,31.67,31.67,31.67,31.66,31.67,31.66,31.66,31.66,31.66,31.67,31.66,31.66,31.66,31.65,31.66,31.64,31.65,31.66,31.66,31.65,31.65,31.66,31.65,31.66,31.65,31.65,31.65,31.64,31.65,31.66,31.66,31.66,31.64,31.65,31.66,31.65,31.64,31.66,31.66,31.66,31.66,31.66,31.67,31.66,31.66,31.67,31.66,31.67,31.66,31.67,31.66,31.66,31.67,31.67,31.65,31.66,31.65,31.65,31.66,31.66,31.65,31.65,31.67,31.65,31.66,31.67,31.66,31.66,31.66,31.67,31.67,31.66,31.65,31.65,31.66,31.67,31.66,31.65,31.67,31.66,31.65,31.66,31.66,31.66,31.66,31.65,31.65,31.68,31.66,31.66,31.66,31.66,31.65,31.65,31.66,31.66,31.65,31.65,31.65,31.65,31.65,31.65,31.67,31.67,31.67],[31.65,31.65,31.62,31.62,31.60,31.62,31.62,31.61,31.60,31.59,31.57,31.62,31.61,31.63,31.66,31.63,31.64,31.62,31.64,31.62,31.64,31.63,31.63,31.63,31.61,31.61,31.59,31.62,31.62,31.61,31.62,31.62,31.61,31.60,31.63,31.61,31.62,31.64,31.62,31.62,31.59,31.52,31.59,31.61,31.61,31.62,31.63,31.64,31.63,31.62,31.64,31.62,31.63,31.64,31.63,31.63,31.62,31.64,31.62,31.63,31.65,31.61,31.63,31.60,31.64,31.62,31.62,31.54,31.64,31.55,31.64,31.62,31.58,31.62,31.62,31.61,31.61,31.61,31.61,31.62,31.60,31.62,31.64,31.60,31.61,31.61,31.60,31.55,31.57,31.59,31.55,31.58,31.57,31.55,31.58,31.58,31.59,31.60,31.52,31.60,31.60,31.58,31.57,31.59,31.60,31.58,31.63,31.61,31.58,31.61,31.60,31.60,31.62,31.59,31.61,31.60,31.63,31.60,31.62,31.62,31.60,31.65,31.61,31.60,31.62,31.61,31.62,31.61,31.60,31.62,31.63,31.57,31.64,31.59,31.60,31.57,31.57,31.56,31.58,31.51,31.53,31.57,31.54,31.53,31.61,31.49,31.58,31.60,31.58,31.60,31.53,31.59,31.59,31.59,31.56,31.58,31.52,31.56,31.53,31.52,31.50,31.31,31.47,31.52,31.47,31.40,31.42,31.48,31.35,31.37,31.40,31.37,31.38,31.29,31.36,31.27,31.23,31.26,31.20,31.13,31.06,31.27,31.08,31.37,31.18,31.06,31.15,31.04,31.16,31.17,30.96,31.02,31.07,30.74,30.98,30.80,30.25,30.38,30.64,30.34,30.39,30.54,30.68,29.98,30.41,30.37,29.92,29.39,29.28,29.12,28.81,28.71,28.30,28.78,28.01,26.81,25.66,25.81,25.94,25.61,24.76,25.53,24.38,23.09,23.21,23.36,20.84,18.10,21.12,18.70,16.25,16.09,16.27,12.14,11.55,11.59,9.70,8.68,8.85,8.79,6.73,6.66,6.47,5.92,4.22,4.64,5.50,3.69,3.34,3.92,3.69,2.31,1.98,1.16,0.77,1.39,3.35,4.93,4.00,5.84,6.50,7.43,9.85,9.85,10.46,14.42,13.84,17.37,18.82,19.81,24.08,22.19,24.66,25.23,25.94,26.54,26.18,27.18,27.56,28.29,27.87,28.18,27.90,27.27,26.59,27.52,26.70,26.36,27.72,27.32,27.17,27.67,28.38,27.75,29.56,28.36,28.71,27.82,28.71,28.88,28.83,27.92,28.48,28.84,28.90,28.44,30.20,30.50,29.96,29.16,29.07,29.01,29.45,29.60,30.17,30.79,30.77,30.48,30.32,29.99,29.58,29.14,29.53,29.29,29.84,30.64,31.02,31.03,30.58,30.29,30.00,30.10,29.56,29.94,29.92,30.29,30.76,30.80,30.90,30.91,31.01,31.05,30.99,31.09,30.94,31.02,30.59,30.75,30.22,30.59,30.32,30.54,30.56,30.93,30.32,30.63,30.72,30.90,31.01,30.86,31.03,30.82,31.03,30.76,31.12,30.71,30.91,30.97,30.78,30.87,30.90,31.06,31.03,30.75,30.88,30.88,30.87,30.95,31.30,31.29,31.37,31.24,31.19,30.95,31.12,30.92,31.00,31.08,31.05,31.23,31.34,31.40,31.36,31.27,31.31,31.21,31.27,31.15,31.20,31.30,31.34,31.32,31.38,31.38,31.35,31.30,31.39,31.14,31.26,31.12,31.33,31.34,31.29,31.39,31.38,31.45,31.39,31.36,31.16,31.35,31.12,31.41,31.40,31.46,31.35,31.24,31.35,31.30,31.36,31.40,31.48,31.21,31.30,31.20,31.35,31.48,31.39,31.42,31.31,31.46,31.38,31.50,31.44,31.45,31.35,31.42,31.45,31.49,31.41,31.38,31.44,31.51,31.49,31.43,31.42,31.38,31.49,31.40,31.36,31.43,31.36,31.31,31.37,31.43,31.39,31.44,31.40,31.48,31.38,31.49,31.45,31.49,31.47,31.48,31.47,31.42,31.50,31.45,31.48,31.50,31.49,31.50,31.49,31.48,31.48,31.47,31.46,31.47,31.48,31.44,31.51,31.39,31.43,31.39,31.48,31.44,31.50,31.49,31.45,31.49,31.50,31.49,31.45,31.47,31.49,31.40,31.46,31.40,31.44,31.43,31.44,31.49,31.44,31.51,31.48,31.43,31.43,31.48,31.45,31.46,31.47,31.44,31.49,31.49,31.53,31.48,31.46,31.49,31.51,31.49,31.49,31.46,31.50,31.42,31.51,31.51,31.51,31.52,31.53,31.47,31.50,31.48,31.43,31.48,31.46,31.49,31.48,31.48,31.49,31.47,31.48,31.41,31.45,31.27,30.98,30.88,31.06,31.07,31.05,31.01,31.13,30.94,31.00,31.09,31.10,30.88,31.06,31.15,30.96,31.00,31.04,31.11,30.94,31.05,31.19,31.13,31.03,31.18,31.26,31.16,31.09,31.07,30.99,30.86,30.70,30.88,30.83,30.50,30.48,30.88,30.63,30.41,30.67,30.48,30.46,30.48,30.65,30.49,30.19,30.46,30.40,30.13,30.30,30.13,30.13,30.09,30.28,30.53,30.56,30.78,30.77,30.91,30.75,30.80,30.93,30.95,30.99,30.99,31.07,31.13,31.01,30.97,30.95,30.80,30.98,30.99,30.95,30.96,30.69,30.99,30.85,30.92,31.11,31.13,31.30,31.26,31.35,31.65,31.64,31.66,31.67,31.67,31.67,31.66,31.67,31.68,31.66,31.66,31.66,31.66,31.65,31.65,31.66,31.65,31.66,31.67,31.66,31.66,31.66,31.66,31.67,31.66,31.66,31.67,31.67,31.66,31.66,31.65,31.66,31.65,31.65,31.67,31.65,31.65,31.66,31.65,31.65,31.63,31.65,31.64,31.63,31.62,31.64,31.61,31.63,31.62,31.63,31.64,31.65,31.62,31.63,31.65,31.64,31.62,31.66,31.65,31.63,31.66,31.66,31.66,31.64,31.66,31.65,31.67,31.65,31.66,31.66,31.67,31.66,31.65,31.65,31.65,31.65,31.67,31.66,31.66,31.66,31.66,31.66,31.66,31.65,31.66,31.66,31.66,31.66,31.62,31.65,31.64,31.63,31.63,31.65,31.65,31.63,31.64,31.65,31.63,31.63,31.63,31.64,31.63,31.63,31.65,31.66,31.65,31.64,31.66,31.65,31.64,31.65,31.64,31.63,31.65,31.65,31.64,31.64,31.65,31.65,31.62,31.64,31.64,31.65,31.64,31.65,31.66,31.65,31.63,31.62,31.63,31.62,31.63,31.65,31.64,31.63,31.63,31.67,31.64,31.63,31.65,31.65,31.64,31.64,31.65,31.65,31.64,31.65,31.66,31.65,31.65,31.66,31.65,31.67,31.65,31.65,31.65,31.64,31.65,31.65,31.66,31.64,31.66,31.65,31.66,31.66,31.65,31.66,31.66,31.67,31.67,31.66,31.66,31.66,31.66,31.66,31.66,31.67,31.66,31.65,31.65,31.66,31.67,31.66,31.66,31.65,31.66,31.67,31.66,31.67,31.66,31.67,31.66,31.66,31.66,31.66,31.66,31.65,31.65,31.66,31.66,31.67,31.66,31.67,31.67,31.65,31.66,31.66,31.66,31.65,31.66,31.65,31.66,31.65,31.65,31.66,31.65,31.64,31.65,31.65,31.65,31.65,31.64,31.65,31.65,31.65,31.64,31.65,31.64,31.64,31.64,31.64,31.64,31.65,31.64,31.64,31.64,31.66,31.63,31.65,31.65,31.65,31.65,31.65,31.65,31.65,31.66,31.66,31.66,31.65,31.66,31.67,31.66,31.67,31.66,31.67,31.66,31.66,31.66,31.66,31.65,31.66,31.66,31.66,31.66,31.66,31.65,31.66,31.66,31.65,31.66,31.66,31.66,31.65,31.65,31.66,31.66,31.65,31.64,31.64,31.65,31.66,31.65,31.64,31.66,31.66,31.64,31.66,31.65,31.66,31.65,31.65,31.64,31.67,31.64,31.65,31.65,31.65,31.64,31.63,31.65,31.65,31.64,31.64,31.64,31.64,31.64,31.65,31.66,31.66,31.66],[31.62,31.64,31.49,31.54,31.57,31.58,31.60,31.59,31.55,31.52,31.38,31.55,31.48,31.53,31.62,31.58,31.57,31.52,31.59,31.56,31.62,31.61,31.57,31.62,31.60,31.59,31.58,31.60,31.60,31.60,31.61,31.61,31.56,31.54,31.57,31.54,31.58,31.60,31.49,31.48,31.50,31.41,31.49,31.55,31.58,31.61,31.59,31.61,31.56,31.58,31.61,31.60,31.61,31.62,31.60,31.59,31.59,31.61,31.57,31.59,31.60,31.52,31.57,31.50,31.57,31.40,31.50,31.28,31.56,31.38,31.61,31.53,31.50,31.59,31.60,31.59,31.60,31.59,31.61,31.59,31.58,31.57,31.62,31.57,31.61,31.61,31.59,31.53,31.54,31.57,31.52,31.54,31.53,31.51,31.55,31.56,31.58,31.59,31.48,31.58,31.59,31.56,31.55,31.58,31.59,31.58,31.62,31.60,31.57,31.60,31.57,31.58,31.59,31.56,31.58,31.56,31.61,31.58,31.58,31.60,31.57,31.57,31.52,31.43,31.50,31.43,31.59,31.53,31.54,31.58,31.56,31.35,31.59,31.53,31.56,31.51,31.42,31.43,31.52,31.29,31.47,31.45,31.42,31.19,31.45,31.24,31.22,31.52,31.55,31.49,31.49,31.43,31.56,31.56,31.55,31.57,31.48,31.51,31.58,31.50,31.50,31.37,31.52,31.54,31.48,31.45,31.49,31.50,31.44,31.41,31.44,31.43,31.46,31.42,31.41,31.38,31.29,31.29,31.35,31.30,31.21,31.32,31.27,31.44,31.13,31.23,31.25,31.15,31.20,31.32,31.03,30.91,31.07,30.98,31.05,30.91,30.85,30.58,30.22,30.84,30.73,30.29,30.50,30.68,30.52,29.64,30.32,29.95,29.27,28.79,29.73,28.96,26.86,29.32,28.76,26.21,24.39,25.53,26.57,24.37,24.43,25.80,24.34,21.49,22.49,23.60,20.21,17.21,19.12,18.61,14.44,14.58,15.26,12.70,11.31,13.16,11.95,9.51,10.12,9.65,7.55,6.72,7.77,7.76,5.34,4.83,6.10,4.33,3.42,4.50,4.28,2.71,3.02,2.48,1.29,0.77,1.80,3.12,3.35,4.45,5.56,6.17,6.57,8.45,8.60,11.09,11.86,14.69,13.61,15.94,19.00,17.94,20.55,22.23,23.65,23.49,23.90,24.62,25.63,26.42,25.60,25.87,26.64,26.68,25.13,25.88,24.33,24.99,25.75,26.24,25.66,26.44,26.86,27.18,28.95,27.52,27.42,27.07,27.16,27.88,27.86,27.46,27.57,27.92,27.85,27.56,28.94,29.65,28.58,28.01,28.44,27.94,28.47,28.92,29.42,30.32,30.60,30.18,29.76,29.43,29.14,28.87,29.08,28.64,29.25,29.66,30.57,30.65,30.06,29.89,29.39,29.73,29.47,29.58,29.73,30.03,30.65,30.71,30.69,30.76,30.78,30.89,30.83,30.91,30.79,30.84,30.20,30.58,29.95,30.34,30.07,30.23,30.19,30.68,30.13,30.27,30.44,30.56,30.59,30.57,30.74,30.65,30.84,30.56,31.01,30.62,30.75,30.81,30.51,30.67,30.65,30.78,30.93,30.64,30.68,30.73,30.72,30.72,31.12,31.20,31.28,31.08,31.04,30.79,30.95,30.94,30.87,30.96,30.93,31.10,31.26,31.30,31.24,31.19,31.23,31.11,31.16,31.07,31.02,31.19,31.23,31.20,31.27,31.31,31.24,31.18,31.27,31.02,31.14,31.07,31.23,31.23,31.23,31.26,31.29,31.33,31.30,31.24,31.09,31.24,31.06,31.34,31.31,31.43,31.29,31.10,31.27,31.18,31.23,31.25,31.39,31.16,31.18,31.12,31.25,31.43,31.30,31.34,31.26,31.39,31.21,31.45,31.36,31.37,31.30,31.36,31.37,31.40,31.37,31.30,31.37,31.43,31.43,31.35,31.40,31.28,31.38,31.33,31.28,31.33,31.29,31.17,31.30,31.37,31.24,31.40,31.29,31.46,31.32,31.43,31.33,31.45,31.34,31.41,31.43,31.36,31.46,31.35,31.43,31.45,31.45,31.49,31.45,31.40,31.44,31.37,31.36,31.35,31.38,31.38,31.42,31.30,31.32,31.29,31.39,31.37,31.46,31.44,31.37,31.44,31.48,31.47,31.38,31.39,31.44,31.33,31.41,31.34,31.35,31.34,31.37,31.42,31.33,31.46,31.41,31.36,31.37,31.43,31.38,31.42,31.41,31.41,31.45,31.43,31.49,31.42,31.41,31.40,31.46,31.44,31.42,31.33,31.39,31.33,31.46,31.47,31.46,31.47,31.51,31.42,31.47,31.44,31.36,31.43,31.40,31.45,31.38,31.42,31.37,31.34,31.40,31.28,31.30,31.36,31.13,31.08,31.14,31.14,31.14,31.10,31.14,30.97,31.13,31.11,31.09,31.00,31.06,31.10,30.94,30.98,31.00,31.05,30.95,31.02,31.15,31.12,31.00,31.14,31.24,31.18,31.07,31.06,31.04,30.81,30.73,30.81,30.85,30.48,30.53,30.94,30.55,30.45,30.64,30.61,30.39,30.42,30.71,30.54,30.25,30.64,30.60,30.38,30.52,30.49,30.41,30.38,30.57,30.63,30.60,30.83,30.74,30.99,30.89,30.93,31.04,31.08,31.18,31.17,31.18,31.24,31.12,31.05,31.04,30.84,31.04,30.99,30.99,30.99,30.81,31.07,30.99,30.92,31.18,31.18,31.33,31.27,31.35,31.63,31.63,31.65,31.65,31.65,31.66,31.65,31.66,31.67,31.66,31.66,31.65,31.65,31.64,31.64,31.65,31.64,31.66,31.66,31.65,31.65,31.66,31.65,31.66,31.66,31.65,31.66,31.66,31.65,31.65,31.64,31.65,31.65,31.65,31.67,31.64,31.65,31.66,31.64,31.65,31.64,31.65,31.62,31.62,31.61,31.64,31.62,31.63,31.61,31.62,31.64,31.64,31.62,31.63,31.64,31.64,31.62,31.66,31.64,31.62,31.65,31.66,31.65,31.64,31.65,31.65,31.67,31.65,31.64,31.66,31.67,31.66,31.65,31.64,31.64,31.64,31.66,31.65,31.64,31.64,31.64,31.66,31.66,31.64,31.65,31.65,31.65,31.65,31.62,31.64,31.63,31.63,31.63,31.64,31.64,31.62,31.64,31.64,31.63,31.62,31.63,31.63,31.62,31.63,31.63,31.65,31.63,31.62,31.66,31.65,31.63,31.65,31.63,31.62,31.65,31.64,31.63,31.63,31.64,31.65,31.63,31.63,31.62,31.64,31.64,31.64,31.65,31.64,31.62,31.61,31.63,31.62,31.63,31.64,31.63,31.63,31.63,31.67,31.64,31.63,31.65,31.65,31.63,31.63,31.65,31.63,31.63,31.65,31.65,31.64,31.64,31.66,31.65,31.66,31.65,31.65,31.65,31.64,31.65,31.65,31.65,31.63,31.65,31.64,31.65,31.65,31.64,31.66,31.65,31.66,31.66,31.66,31.66,31.65,31.64,31.66,31.65,31.66,31.65,31.64,31.64,31.65,31.66,31.64,31.65,31.64,31.66,31.65,31.65,31.66,31.65,31.66,31.66,31.65,31.66,31.66,31.66,31.65,31.65,31.66,31.66,31.66,31.65,31.67,31.66,31.64,31.65,31.65,31.65,31.64,31.65,31.65,31.65,31.65,31.64,31.65,31.64,31.64,31.64,31.63,31.64,31.63,31.63,31.64,31.63,31.63,31.64,31.64,31.63,31.64,31.64,31.63,31.64,31.63,31.64,31.64,31.64,31.65,31.63,31.64,31.65,31.65,31.65,31.65,31.64,31.65,31.65,31.65,31.65,31.64,31.65,31.66,31.65,31.66,31.66,31.65,31.65,31.65,31.65,31.65,31.63,31.65,31.64,31.64,31.65,31.65,31.64,31.64,31.65,31.64,31.65,31.65,31.64,31.64,31.64,31.65,31.65,31.64,31.63,31.63,31.64,31.64,31.64,31.63,31.65,31.65,31.64,31.65,31.65,31.65,31.65,31.64,31.64,31.66,31.64,31.64,31.65,31.64,31.64,31.63,31.64,31.65,31.64,31.64,31.64,31.63,31.63,31.63,31.65,31.65,31.65],[31.64,31.67,31.66,31.65,31.64,31.65,31.63,31.63,31.62,31.62,31.59,31.64,31.62,31.64,31.66,31.64,31.65,31.62,31.65,31.63,31.65,31.63,31.63,31.64,31.62,31.62,31.61,31.62,31.62,31.61,31.63,31.63,31.62,31.62,31.64,31.61,31.63,31.65,31.63,31.63,31.62,31.59,31.61,31.62,31.63,31.62,31.64,31.65,31.64,31.63,31.63,31.62,31.63,31.64,31.62,31.63,31.64,31.64,31.64,31.64,31.65,31.63,31.63,31.58,31.64,31.62,31.62,31.60,31.65,31.54,31.65,31.63,31.62,31.63,31.63,31.63,31.62,31.63,31.62,31.63,31.62,31.63,31.64,31.60,31.61,31.61,31.61,31.57,31.58,31.59,31.58,31.60,31.57,31.57,31.59,31.60,31.59,31.61,31.52,31.61,31.59,31.58,31.58,31.60,31.60,31.60,31.63,31.61,31.60,31.62,31.62,31.62,31.62,31.61,31.63,31.61,31.64,31.63,31.65,31.63,31.62,31.64,31.63,31.60,31.63,31.63,31.65,31.63,31.61,31.64,31.62,31.59,31.66,31.62,31.63,31.59,31.63,31.63,31.61,31.60,31.61,31.61,31.59,31.57,31.61,31.56,31.62,31.63,31.62,31.64,31.60,31.65,31.63,31.60,31.63,31.63,31.59,31.60,31.62,31.62,31.61,31.52,31.55,31.60,31.55,31.50,31.56,31.56,31.51,31.49,31.51,31.49,31.50,31.50,31.46,31.49,31.41,31.39,31.40,31.36,31.35,31.41,31.40,31.54,31.28,31.37,31.40,31.27,31.30,31.41,31.27,31.23,31.33,31.31,31.24,31.07,31.06,31.03,30.71,31.01,31.20,31.08,30.82,30.79,31.24,30.59,30.46,30.79,30.83,30.37,30.38,30.59,29.73,30.12,30.29,29.77,28.33,28.88,29.57,28.13,27.89,28.49,27.92,27.25,26.99,27.34,24.75,25.55,25.85,23.17,21.20,23.71,21.79,18.22,18.04,16.72,14.96,12.79,13.23,15.19,9.95,9.94,10.39,10.36,7.81,7.04,9.03,7.92,5.59,6.65,6.97,5.77,4.97,5.50,3.35,1.61,0.77,1.34,2.90,3.60,4.37,6.42,6.67,7.76,8.89,10.78,11.37,15.90,14.40,14.77,20.78,18.74,17.71,21.56,23.21,22.14,25.09,25.25,23.50,26.54,26.66,26.64,27.34,25.45,26.31,25.54,24.20,26.00,27.16,25.62,25.42,26.51,27.07,27.28,29.26,27.69,27.28,26.86,27.62,28.17,28.59,27.54,27.93,28.02,28.22,27.87,29.36,29.82,28.86,28.24,28.69,28.42,28.50,29.12,29.36,30.21,30.62,30.41,29.86,29.57,29.35,29.14,29.17,29.02,29.50,29.81,30.46,30.76,30.28,30.16,29.73,29.63,29.51,29.66,29.73,30.09,30.60,30.74,30.83,30.73,30.83,30.82,30.85,30.94,30.80,30.91,30.35,30.60,30.08,30.45,30.10,30.28,30.33,30.63,30.15,30.40,30.64,30.58,30.81,30.85,30.74,30.73,30.81,30.73,30.92,30.54,30.66,30.77,30.62,30.64,30.69,30.90,30.84,30.51,30.76,30.73,30.83,30.90,31.24,31.20,31.29,31.13,31.07,30.90,30.91,30.75,30.77,30.97,30.85,30.99,31.27,31.29,31.17,31.13,31.19,31.04,31.10,30.96,31.11,31.17,31.20,31.15,31.28,31.33,31.20,31.15,31.21,30.92,31.15,30.99,31.19,31.22,31.12,31.22,31.25,31.38,31.26,31.20,31.02,31.20,30.96,31.33,31.29,31.40,31.21,31.03,31.18,31.08,31.15,31.17,31.34,31.04,31.08,31.04,31.28,31.41,31.26,31.30,31.13,31.38,31.25,31.41,31.30,31.24,31.23,31.32,31.36,31.41,31.37,31.27,31.37,31.47,31.40,31.28,31.29,31.13,31.34,31.28,31.18,31.27,31.30,31.21,31.28,31.39,31.23,31.39,31.30,31.46,31.29,31.40,31.32,31.47,31.35,31.42,31.47,31.41,31.51,31.38,31.47,31.50,31.50,31.52,31.49,31.43,31.48,31.39,31.42,31.39,31.37,31.36,31.42,31.31,31.30,31.31,31.40,31.37,31.46,31.46,31.43,31.48,31.52,31.50,31.42,31.41,31.45,31.33,31.41,31.34,31.38,31.38,31.39,31.44,31.39,31.51,31.40,31.42,31.40,31.44,31.42,31.46,31.45,31.44,31.50,31.45,31.54,31.43,31.46,31.42,31.50,31.48,31.47,31.42,31.42,31.37,31.47,31.53,31.50,31.53,31.53,31.47,31.51,31.50,31.42,31.47,31.41,31.48,31.41,31.42,31.42,31.35,31.36,31.30,31.34,31.44,31.26,31.19,31.33,31.33,31.31,31.22,31.37,31.17,31.26,31.32,31.31,31.17,31.28,31.35,31.17,31.24,31.22,31.33,31.21,31.26,31.38,31.33,31.21,31.34,31.40,31.33,31.29,31.28,31.14,31.05,31.15,31.18,31.09,30.94,30.97,31.14,30.97,30.83,30.90,30.93,30.76,30.71,30.83,30.83,30.47,30.71,30.87,30.76,30.77,30.55,30.73,30.61,30.86,30.87,30.93,31.16,31.08,31.26,31.14,31.22,31.36,31.37,31.43,31.38,31.41,31.48,31.29,31.27,31.22,31.09,31.25,31.18,31.24,31.24,31.10,31.28,31.23,31.16,31.36,31.37,31.51,31.47,31.50,31.65,31.64,31.66,31.67,31.66,31.67,31.67,31.67,31.67,31.67,31.67,31.66,31.67,31.65,31.65,31.67,31.66,31.67,31.67,31.67,31.67,31.67,31.66,31.66,31.66,31.66,31.68,31.67,31.67,31.66,31.66,31.66,31.65,31.65,31.67,31.66,31.65,31.64,31.65,31.65,31.65,31.65,31.63,31.62,31.62,31.63,31.60,31.63,31.61,31.61,31.64,31.65,31.61,31.63,31.64,31.65,31.62,31.66,31.65,31.63,31.65,31.66,31.66,31.63,31.65,31.65,31.66,31.66,31.66,31.66,31.67,31.66,31.65,31.65,31.65,31.65,31.67,31.66,31.66,31.66,31.67,31.66,31.66,31.66,31.67,31.66,31.66,31.67,31.63,31.65,31.66,31.64,31.63,31.65,31.64,31.63,31.64,31.66,31.63,31.62,31.64,31.66,31.64,31.65,31.66,31.66,31.66,31.66,31.67,31.67,31.65,31.66,31.65,31.63,31.66,31.66,31.64,31.64,31.66,31.66,31.63,31.64,31.65,31.66,31.65,31.66,31.67,31.66,31.65,31.63,31.65,31.63,31.63,31.66,31.64,31.63,31.63,31.68,31.64,31.63,31.64,31.66,31.63,31.63,31.65,31.66,31.66,31.67,31.67,31.65,31.66,31.67,31.66,31.68,31.66,31.66,31.66,31.65,31.66,31.67,31.67,31.64,31.66,31.65,31.66,31.66,31.65,31.66,31.66,31.67,31.66,31.66,31.67,31.66,31.66,31.67,31.67,31.67,31.67,31.66,31.66,31.66,31.67,31.66,31.67,31.65,31.66,31.67,31.66,31.67,31.66,31.67,31.66,31.66,31.66,31.66,31.66,31.66,31.65,31.66,31.66,31.66,31.66,31.67,31.67,31.65,31.66,31.66,31.66,31.66,31.67,31.66,31.66,31.66,31.65,31.67,31.66,31.66,31.65,31.64,31.66,31.65,31.66,31.65,31.66,31.65,31.65,31.66,31.65,31.65,31.64,31.65,31.64,31.64,31.64,31.65,31.65,31.65,31.64,31.65,31.67,31.66,31.64,31.66,31.66,31.67,31.67,31.66,31.67,31.66,31.67,31.67,31.66,31.67,31.67,31.67,31.66,31.66,31.67,31.67,31.65,31.66,31.65,31.66,31.66,31.66,31.65,31.66,31.67,31.66,31.66,31.67,31.66,31.66,31.66,31.67,31.66,31.66,31.65,31.65,31.66,31.67,31.66,31.65,31.67,31.67,31.64,31.66,31.66,31.66,31.65,31.65,31.65,31.68,31.65,31.65,31.65,31.66,31.65,31.64,31.65,31.66,31.65,31.64,31.65,31.65,31.65,31.64,31.66,31.67,31.65],[31.63,31.65,31.65,31.63,31.62,31.64,31.63,31.63,31.62,31.61,31.57,31.63,31.61,31.64,31.65,31.63,31.65,31.62,31.64,31.63,31.65,31.63,31.63,31.64,31.64,31.62,31.61,31.62,31.63,31.62,31.63,31.63,31.61,31.62,31.63,31.59,31.64,31.65,31.64,31.63,31.61,31.55,31.59,31.62,31.63,31.63,31.63,31.64,31.64,31.63,31.64,31.64,31.65,31.64,31.63,31.64,31.65,31.65,31.64,31.64,31.65,31.62,31.62,31.60,31.65,31.64,31.62,31.60,31.64,31.56,31.65,31.63,31.60,31.63,31.62,31.62,31.62,31.63,31.63,31.63,31.62,31.63,31.65,31.61,31.62,31.62,31.61,31.58,31.58,31.58,31.58,31.60,31.57,31.57,31.59,31.58,31.60,31.62,31.52,31.62,31.61,31.60,31.58,31.61,31.61,31.59,31.63,31.62,31.62,31.61,31.62,31.63,31.63,31.60,31.62,31.62,31.64,31.61,31.64,31.63,31.62,31.63,31.60,31.58,31.61,31.61,31.62,31.61,31.60,31.63,31.63,31.57,31.64,31.61,31.62,31.56,31.60,31.59,31.60,31.54,31.58,31.58,31.56,31.53,31.60,31.54,31.61,31.61,31.57,31.61,31.53,31.62,31.61,31.58,31.56,31.60,31.54,31.53,31.58,31.60,31.57,31.47,31.52,31.55,31.54,31.44,31.48,31.52,31.46,31.46,31.46,31.47,31.44,31.42,31.42,31.38,31.27,31.29,31.35,31.22,31.20,31.34,31.16,31.43,31.21,31.27,31.21,31.15,31.24,31.27,31.04,31.11,31.24,31.04,31.13,30.91,30.82,30.75,30.66,30.66,30.75,30.96,30.62,30.40,30.93,30.57,30.18,30.08,30.64,30.23,29.93,29.63,29.81,29.77,29.60,29.87,28.55,28.78,28.93,27.68,28.29,28.03,27.92,27.03,27.15,27.21,25.02,25.57,26.14,24.12,22.83,24.26,23.16,21.01,19.36,17.51,15.66,14.54,15.32,14.27,11.34,10.17,11.16,12.32,8.22,8.31,9.46,8.19,6.52,7.96,6.62,5.03,5.81,5.96,4.37,2.65,1.28,0.77,1.40,2.97,3.77,5.18,5.70,6.66,7.26,9.87,10.82,14.12,13.35,13.25,16.75,17.39,17.64,18.18,21.07,20.95,22.91,23.15,22.34,25.59,26.72,26.59,25.84,23.68,24.69,24.23,21.63,23.53,25.10,24.09,24.04,25.40,26.88,26.49,28.31,26.53,27.12,26.19,27.37,27.90,28.28,27.49,26.86,27.80,27.61,27.22,29.40,29.95,28.91,27.85,27.84,27.60,27.83,28.79,28.98,30.14,30.32,30.06,29.57,29.16,28.82,28.55,28.50,28.44,29.12,29.79,30.16,30.60,29.83,29.57,29.19,29.30,29.05,29.26,29.26,29.54,30.35,30.42,30.66,30.45,30.59,30.58,30.63,30.65,30.45,30.65,29.88,30.35,29.65,30.07,29.80,29.70,29.98,30.46,29.97,30.12,30.44,30.29,30.61,30.62,30.56,30.48,30.52,30.42,30.74,30.36,30.38,30.49,30.27,30.35,30.41,30.76,30.61,30.33,30.60,30.63,30.57,30.69,31.10,31.02,31.19,30.96,30.88,30.69,30.89,30.62,30.66,30.72,30.65,30.78,31.17,31.20,31.02,30.99,31.01,30.97,31.03,30.80,30.91,31.06,31.09,31.09,31.16,31.20,31.13,31.03,31.21,30.86,31.07,30.85,31.07,31.10,31.07,31.11,31.19,31.28,31.18,31.14,30.96,31.13,30.97,31.25,31.22,31.36,31.17,30.92,31.13,31.03,31.12,31.16,31.30,30.95,30.95,31.02,31.15,31.35,31.17,31.21,31.09,31.30,31.21,31.37,31.21,31.18,31.15,31.22,31.22,31.35,31.27,31.21,31.32,31.41,31.35,31.28,31.23,31.21,31.33,31.23,31.16,31.25,31.23,31.12,31.20,31.28,31.18,31.34,31.26,31.40,31.27,31.36,31.32,31.41,31.28,31.39,31.39,31.34,31.45,31.31,31.42,31.46,31.42,31.46,31.43,31.38,31.40,31.31,31.36,31.30,31.31,31.25,31.37,31.22,31.20,31.29,31.32,31.33,31.40,31.42,31.36,31.42,31.45,31.43,31.34,31.37,31.41,31.27,31.37,31.27,31.31,31.32,31.33,31.38,31.32,31.47,31.37,31.38,31.33,31.40,31.35,31.40,31.41,31.40,31.46,31.40,31.50,31.38,31.41,31.33,31.45,31.41,31.39,31.32,31.40,31.31,31.42,31.49,31.44,31.48,31.49,31.43,31.47,31.46,31.34,31.41,31.35,31.45,31.38,31.34,31.39,31.27,31.27,31.22,31.33,31.31,31.10,31.10,31.19,31.23,31.22,31.11,31.25,31.09,31.17,31.21,31.23,31.06,31.14,31.27,31.09,31.17,31.12,31.26,31.12,31.16,31.33,31.27,31.16,31.27,31.33,31.26,31.26,31.21,31.06,31.04,31.04,31.15,31.09,30.96,30.91,31.08,30.92,30.73,30.87,30.90,30.70,30.67,30.80,30.79,30.40,30.54,30.68,30.64,30.61,30.41,30.51,30.42,30.66,30.75,30.82,31.02,31.00,31.14,30.96,31.11,31.21,31.22,31.29,31.25,31.28,31.41,31.19,31.16,31.14,30.94,31.15,31.13,31.13,31.16,30.96,31.21,31.08,31.13,31.23,31.33,31.46,31.44,31.46,31.65,31.62,31.66,31.66,31.66,31.67,31.66,31.68,31.67,31.67,31.67,31.67,31.67,31.65,31.66,31.67,31.66,31.67,31.67,31.67,31.67,31.67,31.66,31.67,31.67,31.67,31.68,31.68,31.67,31.67,31.66,31.66,31.65,31.66,31.67,31.66,31.65,31.66,31.65,31.66,31.64,31.66,31.64,31.65,31.62,31.64,31.62,31.64,31.62,31.62,31.64,31.66,31.63,31.64,31.65,31.66,31.63,31.66,31.66,31.64,31.66,31.67,31.67,31.65,31.66,31.66,31.67,31.66,31.66,31.66,31.67,31.66,31.66,31.66,31.66,31.66,31.68,31.67,31.66,31.66,31.67,31.67,31.67,31.66,31.67,31.67,31.66,31.67,31.62,31.66,31.66,31.64,31.63,31.65,31.65,31.63,31.65,31.66,31.64,31.63,31.64,31.66,31.65,31.64,31.66,31.67,31.67,31.66,31.68,31.67,31.66,31.67,31.66,31.64,31.66,31.67,31.65,31.66,31.66,31.67,31.64,31.66,31.65,31.67,31.66,31.67,31.67,31.67,31.65,31.63,31.66,31.65,31.64,31.66,31.66,31.65,31.64,31.67,31.66,31.64,31.65,31.66,31.65,31.64,31.66,31.66,31.67,31.67,31.67,31.66,31.66,31.67,31.66,31.68,31.66,31.66,31.66,31.65,31.67,31.67,31.67,31.65,31.66,31.65,31.66,31.67,31.65,31.67,31.66,31.67,31.67,31.67,31.67,31.67,31.67,31.67,31.68,31.68,31.68,31.67,31.66,31.66,31.68,31.66,31.67,31.66,31.66,31.67,31.66,31.68,31.66,31.68,31.67,31.67,31.66,31.68,31.66,31.67,31.66,31.66,31.66,31.67,31.67,31.67,31.67,31.66,31.67,31.67,31.67,31.67,31.67,31.66,31.67,31.67,31.66,31.67,31.66,31.66,31.67,31.65,31.66,31.66,31.66,31.66,31.66,31.66,31.65,31.67,31.66,31.66,31.65,31.66,31.65,31.64,31.65,31.66,31.65,31.66,31.64,31.66,31.66,31.66,31.65,31.67,31.67,31.67,31.67,31.67,31.68,31.66,31.67,31.68,31.67,31.67,31.67,31.68,31.67,31.67,31.67,31.68,31.66,31.67,31.66,31.66,31.66,31.67,31.66,31.66,31.67,31.66,31.67,31.67,31.67,31.66,31.67,31.67,31.67,31.66,31.66,31.66,31.66,31.67,31.66,31.65,31.68,31.67,31.65,31.66,31.67,31.67,31.66,31.66,31.65,31.67,31.66,31.66,31.66,31.67,31.66,31.64,31.65,31.66,31.66,31.66,31.66,31.65,31.64,31.66,31.67,31.68,31.67],[31.64,31.66,31.61,31.61,31.58,31.62,31.62,31.60,31.59,31.55,31.49,31.58,31.53,31.59,31.65,31.59,31.61,31.55,31.62,31.59,31.63,31.62,31.63,31.63,31.62,31.61,31.60,31.62,31.61,31.61,31.63,31.62,31.58,31.57,31.60,31.55,31.60,31.63,31.53,31.54,31.55,31.34,31.50,31.59,31.59,31.61,31.62,31.63,31.59,31.61,31.62,31.61,31.63,31.63,31.61,31.63,31.61,31.62,31.60,31.59,31.62,31.55,31.60,31.52,31.61,31.49,31.53,31.38,31.62,31.39,31.63,31.58,31.54,31.61,31.62,31.60,31.61,31.61,31.62,31.61,31.60,31.59,31.63,31.60,31.61,31.61,31.60,31.56,31.55,31.59,31.57,31.58,31.55,31.53,31.58,31.59,31.58,31.61,31.51,31.61,31.60,31.58,31.57,31.60,31.60,31.59,31.63,31.61,31.59,31.61,31.59,31.60,31.61,31.59,31.61,31.58,31.63,31.60,31.62,31.61,31.59,31.62,31.58,31.50,31.58,31.56,31.63,31.58,31.57,31.60,31.60,31.47,31.65,31.58,31.57,31.53,31.45,31.33,31.53,31.31,31.41,31.50,31.39,31.31,31.44,31.26,31.27,31.53,31.51,31.52,31.47,31.52,31.58,31.55,31.53,31.54,31.44,31.43,31.56,31.53,31.51,31.45,31.52,31.54,31.51,31.44,31.50,31.48,31.47,31.46,31.43,31.44,31.49,31.41,31.41,31.41,31.37,31.29,31.37,31.37,31.29,31.35,31.32,31.49,31.22,31.27,31.30,31.26,31.29,31.39,31.13,31.13,31.22,31.09,31.10,31.10,30.97,30.77,30.67,30.93,30.86,30.73,30.87,30.82,30.90,30.48,30.61,30.46,30.24,30.44,30.31,30.02,29.12,30.23,29.81,28.78,28.82,28.10,28.96,27.37,27.57,27.83,27.56,26.63,26.61,27.56,25.04,24.45,26.52,24.56,23.16,22.54,24.16,20.88,19.95,21.73,19.92,16.46,17.01,18.27,13.63,12.76,13.53,14.92,8.50,9.68,12.67,8.64,6.31,8.24,6.89,4.37,5.07,6.35,4.03,2.93,2.45,1.29,0.77,1.49,2.65,3.36,3.54,5.18,5.51,7.33,9.34,12.00,11.72,12.08,15.89,16.40,16.36,18.71,20.16,18.33,22.87,23.15,22.17,24.57,25.52,24.84,25.03,23.22,22.90,23.51,22.24,22.30,24.98,23.63,24.22,24.83,25.57,25.79,27.39,26.40,26.82,26.12,26.70,27.25,27.90,27.86,26.77,27.25,27.16,26.99,28.62,29.18,28.14,27.54,27.88,27.36,27.22,28.38,29.19,30.31,30.34,30.20,29.42,29.04,28.60,28.72,28.58,28.04,28.73,29.39,30.19,30.45,29.77,29.57,29.04,29.10,29.03,28.79,29.32,29.47,30.48,30.43,30.64,30.49,30.61,30.59,30.55,30.74,30.55,30.73,29.72,30.31,29.38,30.11,29.63,29.82,29.76,30.39,29.66,30.03,30.36,30.38,30.62,30.46,30.65,30.21,30.57,30.18,30.75,30.21,30.41,30.59,30.11,30.14,30.26,30.50,30.68,30.28,30.34,30.55,30.51,30.62,30.98,31.01,31.12,30.81,30.81,30.64,30.81,30.54,30.69,30.71,30.62,30.78,31.04,31.13,31.03,30.97,30.94,30.85,30.92,30.79,30.83,30.98,31.12,31.08,31.07,31.08,31.06,30.92,31.05,30.83,30.94,30.77,30.97,30.99,31.01,31.00,31.14,31.24,31.07,31.02,30.88,31.03,30.83,31.11,31.11,31.30,31.10,30.83,31.07,31.02,31.06,31.09,31.27,30.88,30.91,30.87,31.07,31.28,31.13,31.11,31.07,31.22,31.11,31.33,31.22,31.15,31.07,31.06,31.22,31.18,31.15,31.11,31.23,31.34,31.25,31.18,31.17,31.12,31.22,31.15,31.10,31.10,31.12,30.90,31.12,31.17,31.04,31.24,31.15,31.31,31.13,31.23,31.17,31.33,31.18,31.31,31.29,31.23,31.34,31.23,31.32,31.39,31.32,31.34,31.34,31.26,31.28,31.20,31.18,31.22,31.16,31.17,31.24,31.05,31.07,31.12,31.20,31.22,31.28,31.34,31.23,31.34,31.34,31.34,31.24,31.24,31.30,31.15,31.26,31.13,31.13,31.19,31.22,31.27,31.18,31.36,31.23,31.24,31.22,31.31,31.18,31.29,31.29,31.28,31.36,31.31,31.38,31.26,31.28,31.17,31.34,31.26,31.20,31.10,31.23,31.14,31.33,31.36,31.37,31.36,31.41,31.33,31.39,31.31,31.22,31.32,31.25,31.34,31.24,31.23,31.27,31.13,31.25,31.15,31.28,31.34,31.17,31.12,31.23,31.24,31.20,31.17,31.26,31.05,31.15,31.21,31.17,30.97,31.15,31.24,31.02,31.06,31.11,31.14,31.01,31.06,31.20,31.18,31.08,31.21,31.28,31.14,31.13,31.09,31.08,30.91,30.84,31.02,30.98,30.73,30.69,31.00,30.78,30.56,30.70,30.76,30.49,30.54,30.78,30.69,30.46,30.58,30.72,30.54,30.58,30.49,30.56,30.51,30.59,30.69,30.81,30.89,30.98,31.09,31.05,31.10,31.23,31.27,31.31,31.28,31.28,31.38,31.20,31.17,31.19,30.91,31.14,31.09,31.11,31.12,30.95,31.22,31.12,31.12,31.26,31.31,31.44,31.38,31.45,31.63,31.61,31.65,31.66,31.66,31.67,31.66,31.67,31.68,31.66,31.66,31.66,31.66,31.64,31.64,31.66,31.65,31.66,31.68,31.66,31.66,31.66,31.66,31.66,31.66,31.66,31.67,31.67,31.66,31.66,31.65,31.66,31.65,31.65,31.67,31.65,31.65,31.66,31.64,31.65,31.63,31.64,31.63,31.63,31.63,31.64,31.63,31.65,31.62,31.63,31.64,31.65,31.62,31.64,31.65,31.64,31.62,31.66,31.65,31.63,31.65,31.66,31.65,31.64,31.64,31.65,31.66,31.65,31.65,31.66,31.67,31.66,31.65,31.63,31.64,31.65,31.67,31.66,31.65,31.64,31.65,31.66,31.66,31.65,31.65,31.65,31.66,31.65,31.62,31.64,31.64,31.63,31.62,31.63,31.64,31.62,31.64,31.64,31.63,31.62,31.64,31.62,31.62,31.63,31.64,31.65,31.64,31.62,31.66,31.65,31.63,31.64,31.64,31.63,31.65,31.65,31.64,31.63,31.64,31.65,31.63,31.63,31.63,31.64,31.64,31.66,31.67,31.65,31.63,31.62,31.63,31.63,31.63,31.64,31.64,31.63,31.63,31.66,31.64,31.63,31.65,31.65,31.63,31.63,31.65,31.64,31.64,31.66,31.65,31.65,31.65,31.66,31.65,31.67,31.65,31.66,31.65,31.65,31.66,31.65,31.66,31.63,31.65,31.64,31.66,31.66,31.65,31.67,31.67,31.68,31.67,31.67,31.65,31.66,31.65,31.66,31.66,31.67,31.66,31.64,31.65,31.65,31.67,31.65,31.67,31.65,31.66,31.66,31.66,31.67,31.66,31.66,31.66,31.66,31.66,31.66,31.66,31.66,31.65,31.66,31.66,31.67,31.66,31.67,31.67,31.65,31.66,31.66,31.66,31.65,31.66,31.66,31.66,31.65,31.65,31.66,31.65,31.65,31.65,31.64,31.65,31.64,31.64,31.64,31.65,31.64,31.64,31.65,31.63,31.65,31.64,31.64,31.63,31.63,31.64,31.64,31.64,31.65,31.63,31.64,31.65,31.64,31.63,31.66,31.64,31.65,31.65,31.65,31.65,31.65,31.66,31.66,31.66,31.66,31.66,31.66,31.67,31.66,31.66,31.65,31.65,31.66,31.65,31.65,31.66,31.66,31.64,31.65,31.66,31.65,31.66,31.65,31.65,31.65,31.65,31.65,31.65,31.65,31.63,31.63,31.64,31.65,31.64,31.64,31.65,31.65,31.64,31.65,31.65,31.66,31.65,31.65,31.64,31.66,31.65,31.65,31.65,31.65,31.65,31.64,31.65,31.65,31.65,31.64,31.64,31.63,31.64,31.64,31.65,31.66,31.66],[31.65,31.66,31.63,31.62,31.61,31.62,31.62,31.61,31.59,31.60,31.51,31.60,31.58,31.62,31.66,31.62,31.62,31.57,31.63,31.62,31.65,31.63,31.61,31.63,31.61,31.61,31.59,31.61,31.61,31.61,31.62,31.62,31.59,31.58,31.62,31.56,31.60,31.64,31.59,31.60,31.58,31.54,31.54,31.60,31.60,31.62,31.61,31.62,31.62,31.61,31.62,31.62,31.63,31.62,31.61,31.62,31.64,31.64,31.61,31.62,31.62,31.58,31.61,31.53,31.64,31.58,31.58,31.53,31.64,31.47,31.63,31.60,31.57,31.63,31.61,31.61,31.61,31.61,31.61,31.62,31.60,31.59,31.63,31.60,31.61,31.61,31.60,31.56,31.54,31.56,31.55,31.59,31.53,31.54,31.57,31.58,31.58,31.60,31.49,31.60,31.59,31.58,31.56,31.58,31.60,31.60,31.62,31.60,31.59,31.60,31.60,31.60,31.61,31.61,31.61,31.57,31.63,31.60,31.62,31.62,31.60,31.66,31.60,31.58,31.61,31.59,31.64,31.60,31.58,31.63,31.62,31.52,31.64,31.59,31.61,31.56,31.55,31.59,31.56,31.58,31.56,31.56,31.53,31.46,31.53,31.47,31.55,31.60,31.56,31.60,31.48,31.64,31.60,31.56,31.61,31.60,31.48,31.48,31.61,31.59,31.58,31.50,31.54,31.58,31.55,31.49,31.54,31.53,31.47,31.43,31.46,31.49,31.51,31.46,31.46,31.43,31.33,31.30,31.35,31.31,31.26,31.35,31.30,31.47,31.18,31.32,31.26,31.17,31.22,31.38,31.10,31.14,31.23,31.13,31.04,30.95,31.10,30.85,30.55,30.87,30.99,30.83,30.78,30.97,31.09,30.40,30.40,30.68,30.46,30.42,30.59,30.17,29.66,30.28,30.20,29.59,29.06,29.70,29.61,28.43,28.70,29.11,28.29,27.33,27.09,28.05,26.28,26.34,26.83,25.37,23.88,24.95,24.17,22.66,22.47,23.07,22.31,18.39,18.68,19.64,15.08,15.58,16.48,16.00,10.34,10.84,13.20,9.56,7.50,8.53,8.83,7.09,5.99,7.28,6.04,4.51,4.33,2.75,1.41,0.78,1.54,2.46,2.77,3.96,4.70,5.59,7.43,11.13,9.76,9.87,14.19,14.09,14.98,17.12,18.08,16.86,21.23,21.83,20.68,23.99,23.29,23.66,24.46,21.39,21.81,21.55,20.20,22.30,24.04,22.78,23.25,23.66,24.09,24.94,27.21,25.83,25.76,25.63,25.36,26.60,26.73,26.87,26.08,26.55,26.37,26.05,28.00,28.85,27.27,26.78,27.56,27.24,27.59,28.10,28.19,29.30,29.97,29.62,29.02,28.94,28.05,28.45,28.13,28.15,28.62,29.26,30.01,30.04,29.37,29.34,28.80,28.94,28.44,28.85,29.01,29.33,30.27,29.99,30.41,30.15,30.24,30.37,30.34,30.58,30.47,30.63,29.76,30.09,29.33,29.95,29.41,29.52,29.63,30.11,29.56,29.88,30.31,30.21,30.30,30.46,30.27,30.35,30.28,30.37,30.48,30.21,30.18,30.47,30.16,30.08,30.28,30.62,30.47,30.14,30.44,30.40,30.55,30.63,31.05,31.01,31.07,30.75,30.73,30.71,30.74,30.55,30.56,30.66,30.60,30.80,31.11,31.12,30.93,30.92,30.92,30.82,30.88,30.68,30.83,30.88,31.05,30.95,31.09,31.05,30.97,30.95,31.06,30.68,30.87,30.69,30.91,30.93,30.89,30.94,31.09,31.25,31.04,30.96,30.78,30.94,30.74,31.09,31.07,31.22,31.01,30.74,31.03,30.85,31.03,31.08,31.26,30.78,30.92,30.76,31.12,31.27,31.15,31.09,31.01,31.19,31.08,31.26,31.23,31.08,31.05,31.08,31.20,31.22,31.12,31.06,31.21,31.34,31.19,31.05,31.12,31.08,31.25,31.06,30.94,31.10,31.10,30.96,31.09,31.20,31.15,31.22,31.25,31.31,31.13,31.22,31.20,31.30,31.18,31.26,31.30,31.27,31.37,31.26,31.33,31.38,31.35,31.37,31.37,31.28,31.29,31.24,31.22,31.24,31.22,31.16,31.27,31.09,31.16,31.11,31.19,31.17,31.28,31.34,31.29,31.35,31.38,31.35,31.28,31.24,31.35,31.16,31.26,31.13,31.16,31.20,31.22,31.27,31.23,31.37,31.22,31.27,31.25,31.33,31.24,31.34,31.32,31.31,31.40,31.34,31.40,31.27,31.31,31.20,31.39,31.30,31.21,31.24,31.25,31.17,31.32,31.42,31.38,31.39,31.42,31.37,31.40,31.36,31.28,31.32,31.29,31.35,31.29,31.22,31.30,31.20,31.26,31.19,31.23,31.42,31.34,31.17,31.28,31.30,31.26,31.25,31.33,31.17,31.26,31.28,31.26,31.05,31.19,31.28,31.02,31.15,31.14,31.20,31.07,31.16,31.29,31.16,31.11,31.21,31.28,31.28,31.16,31.15,31.12,30.94,30.92,31.04,31.01,30.81,30.82,31.04,30.80,30.72,30.82,30.90,30.70,30.64,30.81,30.86,30.50,30.73,30.86,30.65,30.86,30.67,30.79,30.65,30.89,30.86,30.95,31.12,31.07,31.29,31.20,31.23,31.38,31.41,31.45,31.42,31.43,31.51,31.35,31.33,31.26,31.12,31.31,31.24,31.28,31.24,31.10,31.31,31.23,31.18,31.41,31.39,31.54,31.48,31.53,31.64,31.62,31.65,31.66,31.66,31.68,31.66,31.67,31.67,31.66,31.66,31.65,31.66,31.65,31.65,31.66,31.66,31.67,31.67,31.67,31.67,31.66,31.66,31.66,31.67,31.67,31.67,31.67,31.67,31.67,31.66,31.66,31.66,31.66,31.68,31.66,31.66,31.65,31.65,31.66,31.65,31.66,31.64,31.64,31.64,31.65,31.64,31.65,31.62,31.64,31.63,31.64,31.64,31.64,31.63,31.65,31.62,31.66,31.65,31.65,31.66,31.66,31.66,31.64,31.65,31.64,31.66,31.65,31.66,31.66,31.67,31.66,31.65,31.65,31.65,31.65,31.67,31.66,31.66,31.65,31.66,31.67,31.66,31.65,31.66,31.66,31.66,31.67,31.64,31.66,31.64,31.63,31.62,31.65,31.65,31.63,31.64,31.65,31.63,31.62,31.64,31.65,31.64,31.64,31.66,31.66,31.66,31.66,31.67,31.66,31.65,31.66,31.64,31.63,31.66,31.65,31.64,31.64,31.66,31.65,31.63,31.64,31.64,31.66,31.66,31.66,31.67,31.66,31.65,31.63,31.65,31.65,31.63,31.66,31.64,31.64,31.63,31.67,31.64,31.63,31.64,31.65,31.64,31.63,31.65,31.66,31.65,31.66,31.66,31.65,31.65,31.66,31.65,31.67,31.66,31.66,31.66,31.65,31.66,31.65,31.66,31.64,31.65,31.65,31.66,31.66,31.65,31.66,31.66,31.67,31.67,31.66,31.67,31.66,31.66,31.66,31.67,31.67,31.66,31.65,31.65,31.66,31.67,31.65,31.66,31.65,31.66,31.66,31.66,31.67,31.66,31.67,31.66,31.66,31.66,31.66,31.66,31.66,31.65,31.66,31.66,31.66,31.66,31.67,31.67,31.66,31.67,31.66,31.66,31.66,31.67,31.66,31.66,31.66,31.66,31.67,31.66,31.66,31.66,31.66,31.67,31.65,31.66,31.66,31.66,31.65,31.64,31.66,31.64,31.65,31.64,31.65,31.65,31.64,31.64,31.64,31.64,31.65,31.64,31.65,31.66,31.66,31.64,31.66,31.66,31.67,31.66,31.66,31.66,31.66,31.66,31.67,31.66,31.67,31.67,31.67,31.66,31.67,31.67,31.67,31.65,31.66,31.66,31.66,31.66,31.66,31.65,31.65,31.67,31.66,31.66,31.67,31.66,31.65,31.66,31.66,31.66,31.66,31.64,31.64,31.66,31.66,31.66,31.65,31.66,31.66,31.65,31.65,31.65,31.66,31.65,31.65,31.64,31.67,31.65,31.65,31.65,31.66,31.65,31.64,31.65,31.66,31.64,31.64,31.66,31.64,31.64,31.64,31.66,31.66,31.66],[31.65,31.67,31.67,31.66,31.65,31.66,31.64,31.63,31.63,31.64,31.61,31.65,31.64,31.65,31.66,31.64,31.66,31.65,31.66,31.65,31.65,31.64,31.63,31.64,31.63,31.63,31.61,31.63,31.63,31.62,31.63,31.64,31.62,31.64,31.65,31.63,31.64,31.66,31.65,31.65,31.64,31.62,31.62,31.65,31.63,31.64,31.64,31.64,31.66,31.64,31.64,31.64,31.64,31.64,31.63,31.64,31.65,31.66,31.65,31.66,31.65,31.65,31.64,31.62,31.66,31.65,31.64,31.63,31.66,31.61,31.65,31.65,31.64,31.65,31.63,31.64,31.63,31.64,31.63,31.64,31.63,31.61,31.64,31.61,31.62,31.62,31.62,31.57,31.57,31.58,31.57,31.61,31.57,31.56,31.60,31.59,31.60,31.62,31.51,31.62,31.60,31.59,31.58,31.60,31.61,31.60,31.63,31.62,31.62,31.62,31.63,31.64,31.63,31.62,31.64,31.63,31.64,31.64,31.66,31.64,31.63,31.66,31.64,31.63,31.65,31.64,31.67,31.65,31.63,31.66,31.64,31.61,31.66,31.64,31.63,31.59,31.64,31.63,31.62,31.62,31.61,31.61,31.59,31.57,31.59,31.60,31.62,31.63,31.58,31.64,31.57,31.65,31.61,31.57,31.61,31.59,31.55,31.53,31.58,31.60,31.60,31.53,31.52,31.57,31.56,31.52,31.51,31.53,31.53,31.44,31.46,31.47,31.52,31.47,31.48,31.45,31.36,31.34,31.34,31.36,31.26,31.42,31.32,31.52,31.22,31.35,31.35,31.21,31.29,31.37,31.28,31.20,31.28,31.23,31.22,31.00,30.99,31.08,30.61,30.88,30.99,31.07,30.75,30.62,31.23,30.54,30.47,30.64,30.94,30.59,30.44,30.49,30.34,30.39,30.30,30.56,29.88,29.84,30.24,29.58,29.33,29.62,29.70,28.47,28.41,29.12,27.49,27.50,28.12,27.17,25.10,26.90,26.35,24.01,24.58,25.25,22.95,19.57,22.36,20.88,15.91,15.71,17.81,16.58,11.20,12.09,15.31,10.90,9.02,8.49,8.54,7.91,6.85,7.65,5.84,5.62,4.75,3.39,2.30,1.22,0.78,1.57,2.20,3.51,3.86,5.47,6.85,11.17,9.14,9.75,14.32,14.53,12.92,14.26,17.43,16.12,20.14,20.40,18.55,22.92,22.92,23.48,24.28,20.70,21.41,20.94,18.86,21.20,23.37,21.00,22.46,22.87,24.46,25.39,27.90,25.33,26.05,25.23,25.75,26.78,27.36,26.74,25.71,26.31,26.33,26.15,28.15,29.08,27.35,27.12,27.05,26.76,27.25,28.26,27.77,29.14,29.96,29.28,28.56,28.37,27.97,27.91,27.56,27.51,28.44,29.06,29.22,30.33,29.39,29.04,28.67,28.56,28.36,28.35,28.57,29.04,29.96,29.97,30.32,30.16,30.30,30.41,30.51,30.48,30.37,30.49,29.54,30.02,29.06,29.78,29.35,29.40,29.74,30.08,29.52,29.80,30.26,30.10,30.45,30.58,30.32,30.16,30.22,30.40,30.43,30.07,29.94,30.34,30.04,30.12,30.35,30.69,30.43,29.95,30.36,30.36,30.43,30.61,31.01,31.03,31.16,30.84,30.73,30.56,30.67,30.40,30.41,30.58,30.51,30.70,31.15,31.11,30.97,30.84,30.89,30.78,30.82,30.63,30.76,30.88,31.02,30.99,31.13,31.17,31.04,30.93,31.04,30.64,30.91,30.66,30.91,30.94,30.91,31.01,31.08,31.26,31.05,30.95,30.78,30.94,30.76,31.16,31.17,31.29,31.06,30.81,31.02,30.89,31.02,31.06,31.26,30.84,30.86,30.88,31.18,31.32,31.09,31.09,30.99,31.19,31.10,31.30,31.21,31.03,31.03,31.08,31.24,31.30,31.22,31.09,31.28,31.38,31.32,31.00,31.07,30.98,31.21,31.03,30.92,31.16,31.22,31.06,31.09,31.25,31.13,31.29,31.30,31.38,31.26,31.27,31.26,31.37,31.27,31.31,31.37,31.33,31.43,31.29,31.39,31.42,31.37,31.44,31.42,31.37,31.39,31.35,31.32,31.34,31.30,31.19,31.29,31.09,31.18,31.13,31.18,31.19,31.32,31.38,31.33,31.40,31.44,31.41,31.33,31.28,31.34,31.22,31.27,31.15,31.20,31.25,31.27,31.32,31.27,31.44,31.25,31.38,31.26,31.37,31.32,31.38,31.40,31.39,31.44,31.35,31.46,31.31,31.37,31.22,31.42,31.37,31.32,31.29,31.34,31.23,31.35,31.44,31.43,31.45,31.43,31.39,31.44,31.45,31.34,31.36,31.31,31.40,31.37,31.22,31.35,31.24,31.23,31.25,31.36,31.43,31.32,31.26,31.33,31.37,31.35,31.22,31.36,31.24,31.30,31.29,31.30,31.19,31.26,31.30,31.17,31.24,31.17,31.30,31.16,31.20,31.34,31.29,31.19,31.30,31.38,31.34,31.29,31.29,31.13,31.05,31.10,31.25,31.10,30.93,30.99,31.16,30.99,30.85,30.96,31.02,30.80,30.73,30.92,30.88,30.63,30.72,30.93,30.72,30.84,30.73,30.76,30.79,30.90,30.91,31.01,31.14,31.16,31.26,31.21,31.24,31.34,31.36,31.45,31.42,31.41,31.51,31.32,31.33,31.31,31.14,31.32,31.22,31.24,31.30,31.14,31.36,31.26,31.23,31.37,31.43,31.53,31.52,31.55,31.64,31.62,31.65,31.66,31.66,31.67,31.67,31.67,31.66,31.66,31.66,31.65,31.66,31.65,31.65,31.67,31.66,31.68,31.67,31.67,31.68,31.67,31.67,31.66,31.67,31.67,31.68,31.67,31.68,31.67,31.67,31.67,31.66,31.66,31.67,31.66,31.66,31.65,31.66,31.66,31.65,31.65,31.65,31.64,31.64,31.64,31.63,31.64,31.62,31.64,31.64,31.65,31.62,31.64,31.65,31.65,31.62,31.66,31.66,31.64,31.66,31.67,31.66,31.64,31.66,31.65,31.67,31.66,31.66,31.67,31.67,31.66,31.66,31.65,31.65,31.65,31.67,31.67,31.66,31.66,31.67,31.67,31.67,31.66,31.67,31.67,31.66,31.67,31.64,31.66,31.66,31.64,31.62,31.65,31.65,31.63,31.64,31.66,31.63,31.62,31.64,31.66,31.64,31.63,31.65,31.66,31.66,31.66,31.67,31.66,31.66,31.66,31.65,31.64,31.66,31.65,31.64,31.64,31.66,31.64,31.64,31.65,31.65,31.67,31.66,31.66,31.67,31.67,31.65,31.63,31.65,31.64,31.64,31.66,31.64,31.63,31.64,31.67,31.65,31.63,31.65,31.66,31.63,31.63,31.66,31.66,31.66,31.67,31.66,31.66,31.67,31.67,31.66,31.67,31.66,31.66,31.67,31.65,31.66,31.66,31.67,31.64,31.66,31.65,31.67,31.66,31.66,31.67,31.66,31.67,31.67,31.67,31.67,31.67,31.67,31.67,31.67,31.68,31.67,31.65,31.66,31.66,31.68,31.66,31.67,31.66,31.66,31.67,31.66,31.68,31.66,31.68,31.67,31.67,31.67,31.67,31.67,31.66,31.66,31.66,31.67,31.67,31.67,31.68,31.67,31.66,31.67,31.67,31.67,31.66,31.67,31.66,31.66,31.67,31.67,31.67,31.66,31.66,31.66,31.66,31.66,31.66,31.66,31.66,31.66,31.65,31.65,31.66,31.65,31.65,31.64,31.65,31.65,31.63,31.65,31.65,31.65,31.66,31.64,31.64,31.66,31.66,31.63,31.66,31.66,31.67,31.66,31.66,31.67,31.66,31.67,31.67,31.67,31.67,31.67,31.67,31.67,31.67,31.67,31.67,31.66,31.67,31.66,31.66,31.66,31.67,31.66,31.65,31.67,31.66,31.67,31.67,31.67,31.66,31.67,31.67,31.66,31.66,31.65,31.64,31.66,31.67,31.66,31.65,31.67,31.67,31.65,31.66,31.66,31.66,31.66,31.65,31.65,31.67,31.66,31.66,31.66,31.66,31.65,31.64,31.65,31.66,31.65,31.64,31.66,31.64,31.64,31.65,31.66,31.67,31.66],[31.65,31.66,31.66,31.64,31.63,31.64,31.63,31.62,31.62,31.62,31.62,31.64,31.64,31.65,31.67,31.65,31.66,31.64,31.66,31.64,31.65,31.63,31.64,31.64,31.62,31.63,31.61,31.62,31.63,31.62,31.63,31.63,31.62,31.62,31.64,31.64,31.63,31.66,31.65,31.64,31.62,31.61,31.62,31.64,31.63,31.63,31.63,31.64,31.64,31.64,31.65,31.63,31.64,31.64,31.63,31.64,31.64,31.64,31.64,31.65,31.65,31.64,31.65,31.64,31.66,31.66,31.64,31.65,31.66,31.63,31.66,31.64,31.63,31.63,31.63,31.62,31.62,31.64,31.63,31.64,31.63,31.63,31.65,31.62,31.62,31.62,31.62,31.59,31.58,31.60,31.61,31.61,31.58,31.58,31.59,31.58,31.60,31.62,31.54,31.62,31.61,31.60,31.59,31.61,31.61,31.60,31.63,31.62,31.62,31.63,31.63,31.64,31.64,31.63,31.64,31.63,31.65,31.63,31.65,31.65,31.64,31.65,31.64,31.62,31.65,31.65,31.67,31.65,31.64,31.65,31.64,31.63,31.66,31.65,31.63,31.61,31.64,31.64,31.63,31.63,31.63,31.62,31.61,31.61,31.62,31.61,31.64,31.64,31.62,31.65,31.59,31.65,31.62,31.61,31.60,31.62,31.58,31.57,31.62,31.62,31.61,31.55,31.58,31.59,31.56,31.57,31.49,31.59,31.52,31.51,31.48,31.51,31.54,31.45,31.52,31.48,31.42,31.39,31.43,31.39,31.39,31.46,31.37,31.57,31.37,31.37,31.38,31.35,31.39,31.44,31.29,31.33,31.35,31.21,31.29,31.20,31.14,31.06,31.01,31.02,31.06,31.10,31.07,30.95,31.15,30.97,30.75,30.88,30.91,30.89,30.68,30.72,30.66,30.66,30.34,30.31,30.13,30.12,30.02,29.37,29.55,29.30,29.18,29.09,28.85,28.72,26.70,27.88,28.04,26.88,25.53,26.83,26.42,24.35,24.80,26.27,25.12,22.56,24.05,23.35,19.02,19.34,20.32,19.80,14.38,13.98,17.04,12.28,10.36,11.41,9.49,8.27,8.36,8.59,6.22,5.27,5.39,4.85,2.88,2.25,1.15,0.77,1.40,2.45,3.51,4.64,7.31,8.70,7.34,9.14,11.58,12.43,11.99,13.18,16.00,14.90,18.65,20.04,19.87,22.56,22.71,22.29,23.54,20.83,20.25,20.49,17.52,19.41,21.94,20.72,20.57,22.86,23.62,23.98,27.18,24.28,25.83,25.38,25.93,26.66,27.61,26.89,25.45,26.72,26.57,25.94,27.92,29.05,27.03,27.28,27.39,27.20,27.95,28.49,28.54,29.60,30.06,29.60,28.72,28.71,27.92,28.02,27.74,27.76,28.44,29.16,29.29,30.09,29.20,28.94,28.64,28.73,27.95,28.35,28.62,28.91,30.21,30.09,30.34,30.30,30.32,30.38,30.34,30.47,30.29,30.61,29.49,30.08,29.03,29.88,29.32,29.34,29.66,30.23,29.42,29.99,30.18,30.20,30.48,30.33,30.55,29.95,30.35,30.05,30.49,30.02,30.07,30.35,29.86,30.08,30.20,30.56,30.49,30.00,30.39,30.38,30.40,30.58,30.96,30.97,31.06,30.71,30.79,30.54,30.78,30.41,30.54,30.57,30.55,30.71,31.05,31.09,31.02,30.90,30.91,30.72,30.86,30.54,30.81,30.90,31.05,30.99,31.02,31.06,31.02,30.87,31.07,30.73,30.86,30.58,30.91,30.97,30.92,30.98,31.06,31.23,31.07,30.97,30.79,30.94,30.68,31.07,31.05,31.23,31.06,30.77,31.01,30.98,31.03,31.07,31.21,30.73,30.77,30.75,30.98,31.25,31.02,31.02,30.96,31.16,31.12,31.24,31.17,31.06,31.01,30.99,31.14,31.21,31.11,31.07,31.20,31.31,31.17,31.07,31.06,31.00,31.18,31.03,30.95,31.09,31.14,31.02,31.07,31.16,31.06,31.26,31.17,31.29,31.15,31.24,31.17,31.32,31.15,31.28,31.30,31.23,31.37,31.23,31.33,31.40,31.31,31.34,31.33,31.29,31.28,31.22,31.19,31.17,31.15,31.19,31.24,31.07,31.04,31.12,31.21,31.19,31.30,31.35,31.29,31.36,31.36,31.33,31.29,31.26,31.36,31.17,31.25,31.14,31.18,31.21,31.24,31.26,31.20,31.38,31.26,31.31,31.25,31.31,31.25,31.33,31.32,31.30,31.41,31.32,31.40,31.29,31.32,31.21,31.35,31.28,31.17,31.15,31.23,31.18,31.35,31.38,31.36,31.39,31.42,31.33,31.40,31.37,31.27,31.34,31.28,31.36,31.28,31.25,31.29,31.16,31.19,31.08,31.19,31.45,31.29,31.22,31.30,31.29,31.31,31.25,31.31,31.22,31.31,31.26,31.26,31.13,31.20,31.32,31.18,31.18,31.19,31.27,31.17,31.18,31.30,31.27,31.20,31.31,31.35,31.30,31.28,31.28,31.10,31.13,31.11,31.22,31.18,31.03,31.00,31.17,31.01,30.94,31.07,31.00,30.90,30.89,31.00,31.00,30.80,30.76,30.93,30.90,30.91,30.69,30.84,30.72,30.88,30.93,31.02,31.15,31.20,31.29,31.27,31.27,31.39,31.42,31.46,31.43,31.43,31.52,31.39,31.38,31.31,31.24,31.35,31.27,31.32,31.34,31.20,31.38,31.32,31.31,31.40,31.46,31.55,31.52,31.56,31.66,31.63,31.66,31.67,31.67,31.68,31.67,31.68,31.67,31.67,31.66,31.66,31.66,31.66,31.66,31.66,31.66,31.67,31.67,31.67,31.67,31.67,31.67,31.67,31.67,31.67,31.68,31.68,31.67,31.67,31.66,31.66,31.66,31.66,31.68,31.66,31.66,31.66,31.65,31.66,31.65,31.65,31.65,31.64,31.63,31.65,31.64,31.65,31.63,31.63,31.64,31.66,31.63,31.64,31.65,31.65,31.63,31.66,31.65,31.64,31.65,31.66,31.65,31.65,31.66,31.65,31.67,31.66,31.65,31.67,31.67,31.66,31.66,31.65,31.66,31.65,31.68,31.66,31.66,31.66,31.67,31.66,31.67,31.65,31.66,31.66,31.67,31.68,31.63,31.66,31.66,31.64,31.63,31.65,31.65,31.63,31.65,31.65,31.64,31.63,31.64,31.65,31.63,31.64,31.66,31.67,31.66,31.65,31.67,31.67,31.65,31.66,31.65,31.64,31.66,31.66,31.65,31.64,31.66,31.65,31.63,31.64,31.65,31.67,31.66,31.66,31.68,31.67,31.65,31.64,31.65,31.64,31.64,31.66,31.65,31.64,31.64,31.67,31.65,31.64,31.65,31.65,31.64,31.64,31.65,31.65,31.66,31.66,31.66,31.65,31.66,31.66,31.65,31.67,31.66,31.66,31.66,31.65,31.66,31.66,31.66,31.65,31.66,31.66,31.66,31.67,31.65,31.66,31.66,31.67,31.67,31.67,31.67,31.67,31.66,31.67,31.67,31.67,31.67,31.65,31.65,31.66,31.67,31.66,31.67,31.65,31.66,31.66,31.66,31.68,31.66,31.67,31.67,31.67,31.66,31.67,31.66,31.66,31.66,31.66,31.66,31.67,31.67,31.67,31.67,31.66,31.66,31.67,31.66,31.66,31.66,31.66,31.66,31.66,31.66,31.67,31.65,31.65,31.66,31.64,31.66,31.65,31.66,31.66,31.66,31.65,31.65,31.66,31.64,31.65,31.65,31.65,31.64,31.64,31.65,31.65,31.65,31.66,31.64,31.65,31.66,31.66,31.64,31.66,31.66,31.67,31.66,31.66,31.66,31.65,31.66,31.67,31.66,31.67,31.66,31.67,31.67,31.67,31.67,31.67,31.66,31.66,31.65,31.65,31.66,31.66,31.65,31.65,31.67,31.66,31.67,31.67,31.66,31.65,31.65,31.66,31.65,31.65,31.64,31.64,31.65,31.66,31.66,31.65,31.66,31.66,31.65,31.66,31.66,31.67,31.65,31.65,31.65,31.66,31.65,31.65,31.66,31.66,31.66,31.65,31.65,31.66,31.66,31.65,31.65,31.65,31.65,31.66,31.67,31.67,31.66],[31.65,31.67,31.65,31.64,31.63,31.64,31.62,31.62,31.62,31.62,31.58,31.63,31.61,31.64,31.67,31.63,31.65,31.62,31.64,31.62,31.65,31.63,31.63,31.64,31.61,31.62,31.60,31.62,31.62,31.61,31.62,31.62,31.61,31.61,31.62,31.62,31.63,31.66,31.60,31.61,31.61,31.56,31.59,31.62,31.62,31.62,31.62,31.63,31.63,31.63,31.63,31.61,31.63,31.62,31.61,31.62,31.62,31.63,31.62,31.64,31.63,31.62,31.65,31.60,31.67,31.61,31.60,31.58,31.66,31.57,31.65,31.64,31.60,31.63,31.62,31.62,31.61,31.63,31.62,31.64,31.62,31.61,31.64,31.60,31.61,31.61,31.61,31.56,31.55,31.59,31.58,31.60,31.55,31.54,31.58,31.59,31.58,31.61,31.51,31.60,31.61,31.59,31.57,31.59,31.60,31.60,31.63,31.62,31.61,31.63,31.62,31.62,31.63,31.63,31.63,31.62,31.64,31.64,31.65,31.64,31.62,31.65,31.63,31.60,31.62,31.61,31.67,31.61,31.62,31.64,31.64,31.62,31.66,31.63,31.62,31.59,31.61,31.61,31.60,31.61,31.62,31.62,31.59,31.59,31.61,31.59,31.61,31.63,31.62,31.63,31.59,31.65,31.63,31.60,31.61,31.61,31.55,31.50,31.60,31.60,31.60,31.55,31.56,31.59,31.55,31.52,31.52,31.52,31.52,31.50,31.46,31.51,31.52,31.48,31.46,31.45,31.42,31.35,31.43,31.37,31.34,31.38,31.37,31.50,31.26,31.37,31.34,31.29,31.33,31.42,31.20,31.22,31.32,31.22,31.18,31.15,31.22,30.95,30.84,31.19,31.09,30.96,31.08,31.05,31.17,30.81,30.89,30.91,30.75,30.84,30.74,30.65,30.36,30.79,30.58,30.24,30.11,30.19,30.21,29.31,30.16,30.00,29.70,29.17,29.39,29.52,28.39,28.37,29.35,27.65,26.38,28.19,27.79,26.19,26.89,26.93,26.12,23.84,25.25,24.77,21.23,20.96,20.73,20.23,16.13,16.03,19.28,14.31,11.06,13.62,11.66,9.06,8.59,10.17,6.89,5.33,5.71,5.52,3.21,3.31,2.50,1.18,0.77,1.84,2.31,4.47,6.05,8.38,6.66,8.09,9.95,9.65,10.94,13.58,14.42,14.63,17.82,18.30,17.06,21.71,21.55,21.73,21.52,19.36,18.22,19.21,17.68,19.29,20.15,19.05,21.27,20.62,23.71,23.34,25.11,21.96,24.71,23.92,24.48,24.97,26.39,26.10,24.77,25.46,25.12,24.92,26.69,28.02,25.95,25.65,27.05,26.28,27.00,28.04,27.91,29.23,29.82,29.32,28.35,28.41,28.18,27.71,28.06,27.53,28.31,28.59,28.99,29.44,28.90,28.62,27.72,28.01,27.49,27.63,28.55,28.40,29.91,29.76,30.02,29.83,29.99,29.90,29.90,30.06,29.99,30.25,29.13,29.84,28.34,29.59,28.66,28.91,29.10,29.52,28.82,29.59,29.80,29.90,29.86,29.88,29.90,29.66,29.95,29.65,30.07,29.76,29.79,30.18,29.60,29.60,29.65,29.98,30.14,29.85,30.00,30.17,30.08,30.25,30.62,30.76,30.82,30.36,30.48,30.30,30.50,30.34,30.20,30.29,30.14,30.35,30.82,30.87,30.68,30.61,30.69,30.51,30.57,30.36,30.50,30.61,30.87,30.74,30.78,30.76,30.77,30.60,30.78,30.49,30.60,30.39,30.65,30.64,30.66,30.70,30.85,30.96,30.75,30.69,30.59,30.71,30.54,30.79,30.78,31.05,30.87,30.46,30.67,30.71,30.71,30.80,30.95,30.52,30.47,30.55,30.78,31.03,30.85,30.76,30.73,30.92,30.80,31.09,30.95,30.80,30.72,30.76,30.99,30.90,30.85,30.68,31.06,31.17,30.99,30.90,30.86,30.82,31.00,30.82,30.74,30.80,30.86,30.58,30.77,30.90,30.73,31.04,30.95,31.12,30.88,31.03,30.99,31.17,30.97,31.14,31.10,31.05,31.24,31.02,31.22,31.29,31.22,31.26,31.20,31.10,31.08,31.00,30.99,30.98,30.95,30.96,31.09,30.76,30.85,30.85,31.00,31.04,31.11,31.24,31.08,31.22,31.23,31.20,31.07,31.09,31.21,30.98,31.12,30.86,30.90,30.99,31.01,31.08,31.00,31.22,31.06,31.13,31.05,31.17,31.05,31.13,31.18,31.19,31.28,31.20,31.25,31.09,31.16,31.00,31.17,31.08,30.87,30.87,31.09,30.93,31.17,31.25,31.22,31.25,31.31,31.20,31.31,31.20,31.07,31.18,31.08,31.20,31.10,31.03,31.13,31.00,30.99,30.90,31.09,31.39,31.28,31.29,31.29,31.27,31.33,31.24,31.30,31.18,31.26,31.26,31.22,31.12,31.21,31.26,31.02,31.13,31.10,31.20,31.06,31.11,31.27,31.23,31.13,31.24,31.30,31.25,31.18,31.21,31.07,31.01,30.91,31.03,31.04,30.91,30.82,31.05,30.90,30.83,30.89,30.85,30.73,30.71,30.91,30.92,30.71,30.74,30.93,30.79,30.86,30.76,30.81,30.73,30.92,30.99,31.01,31.17,31.17,31.34,31.28,31.30,31.44,31.44,31.49,31.45,31.46,31.50,31.36,31.30,31.26,31.18,31.29,31.25,31.29,31.26,31.20,31.32,31.35,31.29,31.38,31.42,31.54,31.45,31.52,31.64,31.62,31.65,31.66,31.66,31.67,31.66,31.67,31.67,31.66,31.66,31.65,31.66,31.65,31.65,31.66,31.65,31.66,31.67,31.66,31.66,31.66,31.66,31.66,31.67,31.66,31.67,31.67,31.66,31.66,31.65,31.65,31.65,31.65,31.67,31.64,31.65,31.66,31.63,31.65,31.63,31.64,31.63,31.63,31.63,31.64,31.64,31.65,31.62,31.63,31.63,31.65,31.62,31.63,31.63,31.63,31.61,31.65,31.64,31.64,31.65,31.65,31.64,31.63,31.64,31.64,31.66,31.64,31.64,31.66,31.66,31.64,31.64,31.63,31.65,31.64,31.66,31.65,31.65,31.64,31.65,31.65,31.65,31.64,31.64,31.64,31.65,31.65,31.61,31.63,31.63,31.62,31.62,31.63,31.63,31.62,31.63,31.63,31.62,31.61,31.63,31.62,31.62,31.63,31.63,31.66,31.64,31.63,31.66,31.64,31.62,31.65,31.63,31.62,31.64,31.64,31.63,31.62,31.63,31.64,31.62,31.62,31.62,31.63,31.62,31.65,31.67,31.64,31.63,31.62,31.62,31.62,31.62,31.63,31.63,31.63,31.63,31.66,31.63,31.63,31.64,31.64,31.63,31.62,31.64,31.63,31.63,31.64,31.65,31.64,31.64,31.65,31.64,31.66,31.64,31.65,31.65,31.64,31.65,31.64,31.65,31.63,31.65,31.63,31.65,31.66,31.64,31.66,31.66,31.67,31.66,31.66,31.65,31.66,31.64,31.65,31.66,31.66,31.66,31.64,31.64,31.66,31.66,31.64,31.66,31.65,31.65,31.66,31.65,31.67,31.65,31.66,31.66,31.66,31.66,31.66,31.65,31.65,31.65,31.66,31.66,31.66,31.66,31.66,31.66,31.65,31.66,31.66,31.65,31.65,31.65,31.65,31.65,31.65,31.64,31.66,31.64,31.65,31.64,31.63,31.65,31.64,31.63,31.64,31.64,31.64,31.63,31.65,31.64,31.65,31.64,31.64,31.63,31.63,31.64,31.65,31.64,31.65,31.63,31.64,31.65,31.65,31.64,31.65,31.65,31.65,31.65,31.65,31.65,31.64,31.65,31.66,31.65,31.65,31.66,31.66,31.66,31.66,31.66,31.65,31.64,31.65,31.65,31.64,31.65,31.65,31.63,31.64,31.66,31.65,31.66,31.65,31.64,31.64,31.64,31.65,31.65,31.64,31.63,31.63,31.64,31.65,31.64,31.64,31.65,31.65,31.64,31.65,31.65,31.65,31.64,31.64,31.64,31.66,31.64,31.64,31.64,31.65,31.64,31.63,31.64,31.65,31.64,31.63,31.65,31.63,31.63,31.64,31.66,31.66,31.66],[31.66,31.67,31.67,31.65,31.64,31.64,31.63,31.63,31.62,31.63,31.53,31.63,31.61,31.65,31.68,31.64,31.64,31.62,31.64,31.62,31.64,31.64,31.63,31.64,31.62,31.62,31.61,31.63,31.62,31.61,31.63,31.62,31.59,31.59,31.63,31.60,31.63,31.67,31.65,31.64,31.63,31.59,31.61,31.61,31.62,31.63,31.62,31.63,31.64,31.62,31.62,31.62,31.63,31.63,31.62,31.63,31.63,31.64,31.63,31.64,31.63,31.63,31.64,31.59,31.66,31.64,31.64,31.62,31.67,31.55,31.65,31.64,31.60,31.63,31.62,31.62,31.62,31.64,31.62,31.64,31.63,31.61,31.64,31.61,31.62,31.62,31.61,31.59,31.55,31.58,31.59,31.61,31.55,31.56,31.58,31.59,31.58,31.62,31.52,31.61,31.60,31.60,31.58,31.60,31.61,31.60,31.63,31.61,31.62,31.63,31.63,31.63,31.63,31.63,31.64,31.63,31.65,31.64,31.66,31.65,31.64,31.66,31.65,31.63,31.64,31.63,31.67,31.63,31.64,31.66,31.65,31.60,31.67,31.63,31.63,31.61,31.62,31.63,31.63,31.63,31.63,31.63,31.60,31.58,31.62,31.58,31.64,31.65,31.63,31.65,31.60,31.67,31.65,31.60,31.63,31.62,31.59,31.60,31.62,31.63,31.64,31.61,31.57,31.62,31.57,31.54,31.59,31.59,31.56,31.54,31.52,31.51,31.56,31.53,31.54,31.52,31.51,31.45,31.46,31.49,31.43,31.48,31.47,31.59,31.39,31.46,31.47,31.41,31.44,31.50,31.39,31.38,31.44,31.39,31.40,31.31,31.35,31.27,31.05,31.26,31.35,31.25,31.19,31.22,31.38,31.05,31.00,31.19,31.13,31.07,30.97,30.92,30.82,30.93,30.78,30.80,30.54,30.62,30.46,30.15,30.19,30.23,30.27,29.64,29.53,29.88,28.87,28.93,28.86,28.56,26.86,26.77,27.67,25.76,25.37,27.11,26.33,23.83,24.50,25.44,22.77,21.07,21.29,21.40,17.93,16.82,21.41,16.11,12.33,14.40,12.65,10.12,9.27,10.26,8.70,7.17,6.72,6.70,5.85,5.16,4.56,2.40,1.25,0.77,1.92,3.03,5.41,8.19,6.67,7.64,9.65,10.76,10.01,12.57,14.51,14.49,17.32,18.17,17.40,20.89,19.61,20.64,21.18,18.78,18.68,19.20,17.60,19.19,21.16,20.76,20.53,21.54,23.41,23.56,25.39,22.94,24.61,24.52,24.85,25.21,26.13,25.48,24.74,25.21,24.60,24.96,27.06,28.20,26.29,25.82,26.84,26.18,27.17,27.93,27.89,28.76,29.66,29.02,28.60,28.00,27.74,27.85,27.31,27.63,28.15,28.45,28.24,29.15,29.01,28.54,27.80,27.98,27.64,27.78,28.06,28.54,29.57,29.73,29.90,29.85,30.02,30.15,30.11,30.17,30.06,30.29,29.02,29.57,28.62,29.30,28.60,28.76,29.18,29.63,28.83,29.56,29.90,29.91,30.09,30.20,30.13,29.72,29.95,30.06,30.00,29.75,29.60,30.01,29.64,29.97,30.13,30.41,30.11,29.63,30.08,30.11,30.19,30.30,30.70,30.83,30.90,30.50,30.49,30.30,30.41,30.29,30.15,30.29,30.30,30.49,30.93,30.88,30.77,30.64,30.72,30.51,30.63,30.41,30.49,30.60,30.93,30.83,30.89,30.88,30.80,30.63,30.78,30.44,30.58,30.44,30.68,30.71,30.69,30.75,30.87,31.08,30.80,30.71,30.55,30.67,30.51,30.87,30.87,31.11,30.82,30.47,30.64,30.57,30.66,30.70,30.95,30.50,30.46,30.61,30.94,31.12,30.87,30.66,30.69,30.86,30.74,31.08,30.97,30.77,30.76,30.73,31.01,31.10,30.97,30.84,31.17,31.18,31.07,30.78,30.85,30.76,31.02,30.84,30.65,30.92,31.06,30.85,30.94,31.13,30.86,31.18,30.97,31.27,31.01,31.12,30.95,31.25,31.05,31.22,31.24,31.20,31.32,31.09,31.31,31.36,31.33,31.33,31.30,31.23,31.25,31.10,31.09,30.94,31.00,31.03,31.12,30.90,30.90,30.99,31.07,31.11,31.22,31.30,31.22,31.32,31.37,31.31,31.23,31.21,31.31,31.12,31.20,31.02,31.03,31.11,31.14,31.17,31.12,31.32,31.14,31.27,31.19,31.27,31.18,31.29,31.29,31.28,31.39,31.24,31.39,31.19,31.28,31.09,31.32,31.26,31.13,31.04,31.10,31.07,31.26,31.40,31.31,31.39,31.40,31.29,31.38,31.33,31.20,31.29,31.18,31.33,31.21,31.14,31.16,31.01,31.04,30.94,31.22,31.50,31.42,31.34,31.41,31.42,31.42,31.32,31.41,31.32,31.39,31.36,31.31,31.23,31.31,31.34,31.18,31.27,31.22,31.33,31.21,31.24,31.36,31.31,31.22,31.34,31.38,31.37,31.32,31.34,31.22,31.13,31.17,31.25,31.16,31.02,31.06,31.19,31.04,30.99,31.03,31.04,30.84,30.87,31.02,31.00,30.78,30.94,31.07,30.94,31.05,30.92,31.04,30.95,31.05,31.04,31.13,31.28,31.30,31.39,31.33,31.38,31.52,31.54,31.55,31.55,31.55,31.58,31.43,31.43,31.41,31.29,31.44,31.38,31.41,31.42,31.36,31.46,31.46,31.34,31.48,31.49,31.56,31.54,31.56,31.66,31.64,31.65,31.66,31.66,31.67,31.66,31.67,31.66,31.66,31.66,31.65,31.66,31.65,31.66,31.66,31.67,31.67,31.67,31.66,31.67,31.67,31.67,31.67,31.67,31.67,31.68,31.67,31.67,31.66,31.65,31.65,31.65,31.65,31.68,31.65,31.65,31.65,31.63,31.65,31.64,31.65,31.63,31.62,31.63,31.64,31.61,31.63,31.62,31.62,31.63,31.64,31.62,31.63,31.64,31.64,31.62,31.65,31.65,31.64,31.66,31.66,31.66,31.63,31.65,31.65,31.66,31.64,31.66,31.67,31.67,31.66,31.65,31.64,31.65,31.65,31.67,31.66,31.66,31.65,31.66,31.66,31.66,31.65,31.66,31.65,31.66,31.66,31.63,31.65,31.65,31.63,31.62,31.65,31.64,31.62,31.63,31.65,31.63,31.62,31.63,31.65,31.63,31.64,31.65,31.67,31.64,31.64,31.67,31.66,31.65,31.66,31.65,31.63,31.66,31.65,31.64,31.64,31.66,31.64,31.63,31.64,31.64,31.65,31.66,31.66,31.68,31.66,31.64,31.63,31.64,31.63,31.63,31.65,31.64,31.64,31.63,31.67,31.64,31.63,31.64,31.65,31.63,31.63,31.65,31.66,31.66,31.66,31.67,31.65,31.66,31.67,31.65,31.67,31.66,31.66,31.67,31.65,31.66,31.65,31.66,31.63,31.65,31.64,31.66,31.67,31.65,31.66,31.66,31.67,31.67,31.66,31.66,31.66,31.66,31.66,31.66,31.67,31.66,31.64,31.65,31.66,31.66,31.64,31.66,31.64,31.65,31.65,31.65,31.67,31.65,31.67,31.66,31.66,31.66,31.66,31.65,31.66,31.65,31.66,31.66,31.66,31.66,31.67,31.66,31.66,31.66,31.66,31.66,31.65,31.66,31.66,31.66,31.65,31.65,31.66,31.65,31.65,31.65,31.64,31.66,31.64,31.65,31.65,31.66,31.64,31.64,31.66,31.64,31.65,31.64,31.64,31.64,31.64,31.64,31.65,31.65,31.65,31.63,31.65,31.66,31.66,31.63,31.66,31.66,31.67,31.66,31.65,31.65,31.64,31.66,31.67,31.65,31.65,31.66,31.66,31.66,31.66,31.66,31.66,31.64,31.65,31.65,31.64,31.65,31.66,31.64,31.65,31.66,31.65,31.66,31.66,31.65,31.65,31.65,31.66,31.65,31.65,31.64,31.64,31.65,31.66,31.66,31.64,31.66,31.66,31.64,31.65,31.65,31.66,31.65,31.65,31.65,31.67,31.65,31.65,31.66,31.66,31.65,31.64,31.65,31.66,31.64,31.64,31.64,31.64,31.65,31.64,31.67,31.67,31.65],[31.64,31.66,31.68,31.66,31.65,31.66,31.65,31.64,31.64,31.64,31.62,31.65,31.65,31.66,31.67,31.65,31.66,31.64,31.66,31.65,31.65,31.64,31.65,31.65,31.63,31.63,31.62,31.64,31.63,31.63,31.65,31.65,31.63,31.64,31.65,31.65,31.65,31.67,31.66,31.66,31.64,31.64,31.63,31.64,31.63,31.64,31.63,31.63,31.66,31.65,31.64,31.64,31.65,31.63,31.63,31.65,31.64,31.65,31.64,31.66,31.64,31.65,31.66,31.64,31.67,31.66,31.64,31.64,31.67,31.63,31.66,31.65,31.63,31.64,31.64,31.63,31.64,31.65,31.64,31.65,31.64,31.62,31.65,31.63,31.63,31.63,31.63,31.60,31.57,31.57,31.58,31.60,31.57,31.57,31.59,31.59,31.60,31.63,31.53,31.62,31.61,31.62,31.59,31.61,31.63,31.62,31.64,31.64,31.64,31.65,31.65,31.65,31.65,31.64,31.65,31.65,31.66,31.65,31.67,31.66,31.66,31.67,31.66,31.66,31.66,31.64,31.66,31.64,31.65,31.67,31.66,31.63,31.66,31.65,31.63,31.62,31.64,31.64,31.64,31.64,31.63,31.63,31.59,31.56,31.62,31.59,31.64,31.64,31.62,31.65,31.60,31.65,31.61,31.59,31.60,31.60,31.58,31.59,31.61,31.64,31.63,31.62,31.57,31.62,31.58,31.57,31.56,31.59,31.57,31.53,31.52,31.52,31.59,31.51,31.56,31.50,31.50,31.49,31.48,31.51,31.43,31.55,31.43,31.60,31.47,31.51,31.47,31.41,31.48,31.48,31.40,31.39,31.46,31.34,31.36,31.27,31.27,31.20,31.06,31.17,31.18,31.19,31.13,31.11,31.31,31.01,30.94,31.03,31.11,31.08,30.87,30.85,30.85,30.87,30.70,30.81,30.49,30.52,30.44,30.39,30.20,30.20,30.21,29.89,29.69,29.79,29.17,29.24,29.40,28.50,27.57,28.00,28.00,26.31,26.60,27.76,26.88,24.53,26.09,26.23,23.59,23.01,23.66,24.25,19.65,19.54,22.20,17.82,14.79,18.22,15.87,12.02,11.26,12.85,9.81,8.84,7.85,6.97,5.77,6.31,5.05,3.79,2.08,1.61,0.78,2.22,4.11,6.82,6.71,8.59,10.51,10.86,11.18,12.15,13.82,14.33,17.04,17.80,18.20,21.82,21.62,21.08,21.39,19.20,18.27,19.16,16.94,18.12,19.70,20.26,20.19,21.05,23.10,24.08,25.83,22.30,24.85,23.17,24.88,25.65,27.48,25.58,24.55,25.23,24.72,25.18,27.19,28.37,26.44,25.68,26.33,26.71,27.13,28.19,27.80,28.92,29.76,28.86,28.40,28.19,27.68,27.82,27.31,27.67,28.17,28.41,27.76,29.33,28.89,28.59,28.04,28.24,27.95,28.01,28.14,28.41,29.85,29.92,30.00,30.17,30.20,30.44,30.49,30.30,30.24,30.45,29.18,29.84,28.85,29.65,29.07,29.08,29.41,29.98,29.13,29.90,30.02,30.09,30.25,30.29,30.50,29.91,30.24,30.19,30.30,30.08,29.84,30.18,30.00,30.30,30.27,30.57,30.37,29.88,30.23,30.34,30.29,30.55,30.67,30.90,30.97,30.60,30.73,30.49,30.66,30.38,30.38,30.49,30.48,30.64,30.94,30.92,30.92,30.76,30.86,30.67,30.78,30.61,30.73,30.79,31.10,30.98,30.92,30.92,30.87,30.74,30.90,30.62,30.77,30.53,30.80,30.92,30.80,30.85,30.98,31.20,30.99,30.88,30.64,30.79,30.65,31.00,30.96,31.17,30.97,30.68,30.88,30.81,30.93,30.93,31.13,30.68,30.69,30.75,31.00,31.21,31.01,30.86,30.86,31.01,31.02,31.21,31.02,30.96,30.90,30.83,31.10,31.13,31.05,31.00,31.17,31.16,31.17,30.87,30.94,30.90,31.09,30.92,30.83,31.07,31.09,31.00,31.07,31.20,30.98,31.21,31.10,31.28,31.10,31.22,31.06,31.28,31.10,31.22,31.26,31.21,31.34,31.16,31.33,31.40,31.32,31.32,31.33,31.25,31.24,31.13,31.11,31.05,31.07,31.08,31.17,31.04,31.06,31.10,31.14,31.14,31.24,31.30,31.25,31.34,31.37,31.30,31.28,31.25,31.31,31.20,31.26,31.15,31.12,31.18,31.20,31.23,31.18,31.38,31.19,31.31,31.23,31.30,31.25,31.30,31.34,31.31,31.39,31.24,31.41,31.21,31.30,31.14,31.34,31.26,31.19,31.14,31.12,31.12,31.28,31.35,31.31,31.39,31.39,31.30,31.39,31.39,31.23,31.32,31.19,31.34,31.22,31.18,31.20,31.07,31.09,31.06,31.21,31.52,31.39,31.36,31.45,31.42,31.40,31.33,31.41,31.31,31.35,31.36,31.32,31.23,31.30,31.38,31.19,31.25,31.20,31.35,31.20,31.26,31.40,31.38,31.29,31.41,31.45,31.43,31.40,31.40,31.27,31.19,31.23,31.31,31.21,31.08,31.09,31.17,31.11,30.99,31.05,31.09,30.95,30.86,30.98,31.04,30.85,30.90,31.05,30.90,31.04,30.94,30.96,31.03,31.09,31.11,31.23,31.32,31.32,31.42,31.34,31.43,31.53,31.54,31.58,31.56,31.55,31.59,31.46,31.44,31.40,31.28,31.48,31.38,31.42,31.46,31.36,31.48,31.42,31.41,31.46,31.52,31.59,31.56,31.55,31.65,31.63,31.65,31.65,31.65,31.67,31.66,31.67,31.66,31.65,31.65,31.64,31.66,31.65,31.66,31.66,31.66,31.67,31.67,31.66,31.67,31.66,31.66,31.66,31.66,31.66,31.67,31.67,31.66,31.66,31.65,31.65,31.65,31.65,31.67,31.65,31.65,31.66,31.64,31.66,31.64,31.65,31.64,31.63,31.62,31.65,31.64,31.65,31.62,31.63,31.64,31.64,31.63,31.64,31.64,31.64,31.63,31.65,31.64,31.63,31.66,31.66,31.65,31.64,31.65,31.64,31.66,31.65,31.66,31.66,31.67,31.66,31.64,31.64,31.65,31.64,31.67,31.66,31.65,31.65,31.66,31.66,31.66,31.64,31.66,31.66,31.66,31.66,31.63,31.65,31.65,31.63,31.62,31.64,31.64,31.63,31.64,31.65,31.64,31.62,31.64,31.65,31.63,31.63,31.64,31.67,31.65,31.64,31.67,31.66,31.65,31.66,31.65,31.63,31.66,31.65,31.65,31.64,31.65,31.64,31.64,31.63,31.63,31.66,31.66,31.66,31.67,31.66,31.63,31.63,31.64,31.64,31.63,31.66,31.64,31.64,31.63,31.67,31.65,31.63,31.65,31.65,31.64,31.64,31.66,31.65,31.64,31.66,31.66,31.65,31.66,31.67,31.66,31.67,31.66,31.66,31.66,31.66,31.66,31.66,31.67,31.65,31.66,31.64,31.66,31.67,31.66,31.66,31.66,31.67,31.67,31.66,31.66,31.67,31.67,31.67,31.67,31.68,31.67,31.65,31.66,31.66,31.68,31.65,31.67,31.65,31.65,31.66,31.66,31.68,31.66,31.68,31.66,31.66,31.66,31.67,31.66,31.66,31.66,31.66,31.66,31.66,31.67,31.67,31.67,31.66,31.67,31.66,31.66,31.66,31.67,31.66,31.66,31.66,31.66,31.67,31.65,31.66,31.66,31.64,31.66,31.65,31.65,31.66,31.66,31.65,31.65,31.66,31.65,31.66,31.65,31.65,31.65,31.63,31.65,31.65,31.65,31.66,31.64,31.66,31.66,31.66,31.65,31.67,31.67,31.67,31.66,31.66,31.66,31.65,31.67,31.67,31.65,31.66,31.67,31.67,31.67,31.67,31.66,31.67,31.65,31.66,31.65,31.65,31.66,31.66,31.65,31.65,31.67,31.66,31.67,31.67,31.66,31.65,31.66,31.66,31.66,31.65,31.65,31.65,31.66,31.67,31.66,31.65,31.66,31.66,31.65,31.66,31.66,31.67,31.66,31.65,31.65,31.67,31.65,31.65,31.66,31.66,31.65,31.65,31.65,31.66,31.65,31.65,31.65,31.65,31.65,31.65,31.66,31.66,31.66],[31.65,31.65,31.65,31.63,31.62,31.63,31.63,31.62,31.61,31.60,31.53,31.61,31.61,31.63,31.67,31.62,31.64,31.61,31.62,31.62,31.63,31.62,31.63,31.64,31.62,31.62,31.61,31.62,31.62,31.61,31.63,31.62,31.60,31.61,31.63,31.61,31.64,31.67,31.64,31.62,31.60,31.55,31.57,31.63,31.59,31.62,31.62,31.62,31.63,31.63,31.62,31.61,31.62,31.62,31.61,31.62,31.62,31.62,31.61,31.64,31.61,31.61,31.64,31.61,31.66,31.62,31.62,31.60,31.66,31.59,31.65,31.64,31.58,31.63,31.62,31.62,31.62,31.63,31.62,31.64,31.63,31.61,31.64,31.61,31.61,31.63,31.61,31.59,31.56,31.58,31.58,31.61,31.55,31.53,31.57,31.58,31.57,31.61,31.50,31.60,31.60,31.60,31.57,31.60,31.60,31.58,31.62,31.62,31.62,31.62,31.63,31.63,31.62,31.62,31.64,31.63,31.64,31.65,31.65,31.65,31.63,31.66,31.64,31.60,31.63,31.63,31.67,31.62,31.63,31.67,31.65,31.62,31.66,31.63,31.62,31.59,31.61,31.56,31.61,31.57,31.57,31.60,31.53,31.55,31.60,31.53,31.59,31.60,31.61,31.63,31.55,31.63,31.63,31.62,31.59,31.59,31.54,31.40,31.62,31.60,31.59,31.58,31.57,31.58,31.54,31.56,31.53,31.56,31.54,31.53,31.39,31.46,31.55,31.51,31.50,31.46,31.47,31.42,31.42,31.42,31.44,31.45,31.36,31.56,31.42,31.40,31.42,31.41,31.44,31.44,31.33,31.38,31.40,31.33,31.30,31.32,31.26,31.13,31.15,31.28,31.16,31.13,31.28,31.17,31.18,31.03,31.09,31.00,30.93,31.07,30.85,30.80,30.76,30.90,30.72,30.64,30.55,30.46,30.24,30.25,30.56,30.13,30.31,30.03,29.98,30.16,29.55,29.81,29.90,29.28,28.65,28.43,27.90,27.78,27.95,28.75,27.86,26.81,27.89,27.47,25.34,25.80,25.68,24.88,23.37,23.50,24.23,21.33,19.50,21.00,20.02,15.64,15.32,16.12,12.29,10.62,10.70,9.43,7.54,6.95,7.10,4.78,4.00,2.80,1.77,0.77,2.94,4.71,4.66,5.89,7.35,7.21,7.75,10.24,9.84,10.45,16.01,14.65,15.37,19.31,18.59,18.91,19.33,15.79,16.56,15.41,14.60,14.66,16.51,15.92,15.74,18.18,19.83,21.07,22.36,19.20,21.49,21.04,22.42,23.84,25.66,24.01,21.48,22.79,22.12,23.17,25.31,26.54,24.54,23.42,24.89,24.09,25.98,26.77,26.75,28.45,28.90,27.73,27.49,27.21,26.87,26.41,26.71,26.54,27.05,27.06,27.35,28.35,27.86,27.10,26.49,26.47,26.25,26.81,26.86,27.32,28.57,28.83,29.07,29.30,29.43,29.59,29.50,29.45,29.03,29.57,28.02,28.63,27.30,28.55,27.41,27.81,28.05,28.50,27.69,28.80,28.84,29.04,29.61,29.37,29.69,28.75,29.30,29.16,29.29,28.94,28.90,29.27,28.86,29.39,29.47,29.61,29.62,28.87,29.27,29.48,29.31,29.92,30.13,30.37,30.47,29.91,30.11,29.68,29.93,29.42,29.46,29.75,29.49,29.94,30.32,30.29,30.42,30.18,30.22,29.83,30.14,29.74,30.27,30.15,30.84,30.56,30.38,30.49,30.56,30.18,30.53,30.05,30.22,29.80,30.25,30.36,30.17,30.39,30.56,30.89,30.57,30.33,30.15,30.35,29.96,30.49,30.48,30.81,30.45,30.13,30.43,30.42,30.66,30.56,30.77,30.17,30.09,30.25,30.63,30.88,30.61,30.37,30.45,30.70,30.64,30.89,30.80,30.55,30.47,30.51,30.93,30.79,30.63,30.61,31.03,31.02,30.74,30.48,30.62,30.60,30.84,30.48,30.38,30.55,30.70,30.49,30.61,30.72,30.56,30.81,30.87,30.88,30.62,30.87,30.80,31.02,30.77,30.99,30.96,30.94,31.13,30.85,31.15,31.28,31.15,31.07,31.08,30.93,30.94,30.82,30.92,30.77,30.71,30.75,30.93,30.52,30.62,30.62,30.82,30.81,30.96,31.12,30.92,31.11,31.15,31.06,30.91,30.94,31.08,30.76,30.94,30.65,30.74,30.86,30.86,30.98,30.90,31.08,30.85,30.97,30.87,31.07,30.91,30.93,31.15,31.16,31.13,30.94,31.08,30.93,31.06,30.81,31.07,30.93,30.73,30.82,30.92,30.79,31.03,31.15,31.08,31.14,31.21,31.06,31.23,31.13,30.95,31.06,30.94,31.06,30.93,30.85,30.96,30.83,30.82,30.79,31.02,31.49,31.38,31.35,31.40,31.37,31.37,31.30,31.35,31.29,31.35,31.31,31.25,31.22,31.28,31.30,31.15,31.24,31.22,31.30,31.20,31.23,31.33,31.30,31.22,31.33,31.35,31.34,31.27,31.32,31.24,31.16,31.22,31.25,31.18,31.04,31.07,31.18,31.10,31.03,31.07,31.07,30.90,30.92,31.12,31.07,30.93,30.99,31.11,31.01,31.02,31.04,31.00,30.94,31.09,31.15,31.19,31.27,31.31,31.37,31.35,31.34,31.45,31.47,31.49,31.46,31.49,31.50,31.44,31.40,31.35,31.32,31.37,31.38,31.40,31.39,31.38,31.41,31.45,31.39,31.45,31.51,31.57,31.51,31.55,31.65,31.63,31.66,31.66,31.66,31.67,31.67,31.67,31.67,31.67,31.67,31.66,31.67,31.65,31.66,31.66,31.66,31.66,31.67,31.66,31.67,31.67,31.67,31.66,31.67,31.67,31.67,31.66,31.66,31.66,31.65,31.65,31.65,31.65,31.68,31.64,31.63,31.65,31.64,31.65,31.63,31.64,31.63,31.62,31.62,31.63,31.62,31.64,31.62,31.62,31.63,31.64,31.62,31.62,31.64,31.63,31.61,31.65,31.64,31.63,31.64,31.66,31.65,31.63,31.65,31.64,31.66,31.65,31.66,31.66,31.66,31.66,31.65,31.65,31.65,31.64,31.67,31.65,31.66,31.64,31.65,31.66,31.66,31.64,31.64,31.64,31.65,31.64,31.61,31.62,31.63,31.62,31.61,31.63,31.64,31.62,31.63,31.64,31.62,31.60,31.63,31.62,31.61,31.61,31.63,31.66,31.63,31.63,31.66,31.64,31.63,31.65,31.63,31.62,31.65,31.64,31.63,31.62,31.64,31.63,31.63,31.62,31.62,31.63,31.63,31.65,31.67,31.65,31.62,31.61,31.62,31.62,31.62,31.64,31.63,31.62,31.63,31.66,31.63,31.63,31.64,31.64,31.63,31.62,31.64,31.63,31.63,31.64,31.65,31.64,31.64,31.66,31.65,31.66,31.65,31.65,31.65,31.64,31.65,31.65,31.65,31.63,31.65,31.63,31.65,31.66,31.64,31.66,31.65,31.66,31.66,31.66,31.65,31.66,31.65,31.65,31.66,31.66,31.65,31.64,31.64,31.65,31.67,31.64,31.66,31.65,31.65,31.66,31.65,31.67,31.66,31.66,31.66,31.66,31.65,31.66,31.65,31.66,31.65,31.66,31.66,31.66,31.66,31.67,31.66,31.65,31.66,31.66,31.66,31.64,31.65,31.65,31.65,31.65,31.64,31.66,31.63,31.64,31.64,31.62,31.64,31.63,31.63,31.64,31.63,31.63,31.63,31.64,31.63,31.64,31.64,31.63,31.63,31.62,31.63,31.64,31.64,31.64,31.62,31.63,31.65,31.63,31.61,31.65,31.64,31.64,31.65,31.65,31.65,31.64,31.65,31.66,31.65,31.66,31.66,31.65,31.66,31.65,31.66,31.65,31.64,31.65,31.64,31.64,31.65,31.66,31.64,31.64,31.65,31.65,31.66,31.65,31.65,31.64,31.64,31.65,31.65,31.64,31.63,31.63,31.64,31.65,31.64,31.63,31.65,31.65,31.63,31.65,31.65,31.65,31.64,31.63,31.64,31.66,31.64,31.64,31.65,31.65,31.64,31.63,31.64,31.65,31.64,31.63,31.64,31.63,31.62,31.64,31.66,31.65,31.65],[31.65,31.65,31.65,31.64,31.63,31.64,31.63,31.62,31.61,31.63,31.48,31.61,31.60,31.64,31.67,31.63,31.64,31.61,31.63,31.61,31.63,31.63,31.62,31.64,31.62,31.61,31.62,31.63,31.62,31.62,31.62,31.63,31.59,31.59,31.62,31.60,31.62,31.66,31.64,31.63,31.61,31.57,31.58,31.60,31.61,31.63,31.62,31.61,31.63,31.62,31.61,31.62,31.63,31.62,31.62,31.63,31.63,31.63,31.63,31.64,31.62,31.62,31.64,31.60,31.66,31.63,31.63,31.61,31.67,31.55,31.65,31.63,31.58,31.63,31.62,31.62,31.62,31.63,31.62,31.63,31.62,31.59,31.62,31.60,31.62,31.62,31.60,31.58,31.53,31.54,31.56,31.59,31.53,31.52,31.56,31.58,31.57,31.60,31.48,31.59,31.59,31.59,31.55,31.58,31.60,31.59,31.62,31.61,31.61,31.62,31.62,31.63,31.63,31.61,31.63,31.62,31.65,31.64,31.64,31.65,31.63,31.66,31.63,31.63,31.64,31.61,31.65,31.63,31.62,31.66,31.66,31.57,31.65,31.57,31.61,31.58,31.57,31.56,31.58,31.59,31.60,31.60,31.56,31.55,31.61,31.55,31.58,31.61,31.60,31.61,31.53,31.64,31.62,31.58,31.61,31.62,31.54,31.46,31.61,31.60,31.60,31.63,31.59,31.61,31.55,31.58,31.57,31.58,31.55,31.54,31.48,31.48,31.56,31.54,31.53,31.50,31.55,31.45,31.44,31.46,31.49,31.47,31.44,31.59,31.41,31.44,31.45,31.44,31.45,31.52,31.39,31.39,31.44,31.38,31.35,31.29,31.32,31.25,31.18,31.24,31.27,31.21,31.26,31.22,31.37,31.15,31.15,31.20,31.12,31.18,31.08,31.03,31.02,31.10,30.88,30.87,30.85,30.82,30.63,30.68,30.67,30.39,30.70,30.26,30.44,30.38,30.12,30.21,30.02,29.76,29.20,29.09,28.94,28.78,28.36,28.79,28.65,27.45,27.93,27.56,26.43,25.95,26.13,25.65,23.77,23.85,24.36,22.28,21.54,22.22,20.78,19.40,17.42,18.60,15.50,15.24,12.64,11.40,10.81,8.85,8.73,7.71,6.31,6.59,3.51,2.37,0.78,2.47,3.75,6.20,6.92,6.96,7.22,8.76,11.02,9.23,13.59,14.88,12.06,17.27,16.70,15.54,15.63,13.06,15.19,13.32,14.36,15.58,17.53,16.35,18.05,17.95,20.49,21.56,22.44,18.23,20.97,19.63,21.33,22.69,24.30,22.61,20.64,21.77,21.34,22.83,24.43,26.01,24.13,23.16,23.74,23.97,25.15,26.53,25.96,27.45,28.40,27.28,26.72,26.72,26.18,25.84,25.85,26.39,26.68,26.79,26.68,28.19,27.83,26.67,25.94,26.74,26.31,26.34,26.46,27.18,28.41,28.33,28.26,28.92,29.01,29.33,29.46,29.34,29.17,29.18,27.71,28.29,27.45,28.01,27.18,27.88,28.16,28.72,27.65,28.80,28.54,29.10,29.31,29.36,29.48,28.84,29.28,29.20,29.35,28.96,28.88,29.22,28.88,29.56,29.67,29.66,29.53,29.03,29.38,29.52,29.52,29.95,30.06,30.47,30.51,29.99,29.93,29.84,29.87,29.54,29.52,29.83,29.40,30.10,30.39,30.49,30.55,30.14,30.23,30.10,30.04,30.10,30.14,30.19,30.70,30.61,30.49,30.52,30.55,30.18,30.41,30.10,30.14,30.07,30.23,30.41,30.24,30.40,30.53,30.80,30.51,30.31,30.23,30.33,30.16,30.42,30.53,30.79,30.48,30.24,30.28,30.35,30.47,30.30,30.63,30.20,30.05,30.37,30.61,30.82,30.74,30.41,30.46,30.69,30.51,30.83,30.66,30.48,30.54,30.62,30.91,30.74,30.45,30.54,30.99,31.05,30.67,30.46,30.69,30.54,30.79,30.53,30.39,30.63,30.79,30.64,30.83,30.83,30.68,30.97,30.79,30.94,30.66,30.89,30.69,30.97,30.83,31.00,30.97,30.93,31.11,30.91,31.13,31.21,31.12,31.05,31.07,30.99,30.98,30.91,30.73,30.72,30.77,30.84,30.88,30.55,30.71,30.66,30.85,30.75,30.94,31.05,30.94,31.08,31.14,31.07,30.99,30.94,31.06,30.78,30.93,30.64,30.78,30.83,30.86,30.96,30.91,31.09,30.89,31.08,30.92,31.09,30.89,30.96,31.10,31.14,31.19,31.01,31.15,30.94,31.07,30.86,31.06,31.00,30.69,30.89,30.80,30.85,31.05,31.19,31.11,31.14,31.20,31.08,31.22,31.14,30.97,31.08,30.97,31.06,30.98,30.91,30.92,30.81,30.77,30.73,30.96,31.52,31.46,31.42,31.46,31.43,31.45,31.40,31.42,31.35,31.42,31.39,31.31,31.30,31.31,31.35,31.24,31.30,31.26,31.34,31.27,31.28,31.39,31.36,31.29,31.39,31.42,31.41,31.36,31.40,31.32,31.20,31.25,31.32,31.25,31.13,31.20,31.26,31.14,31.14,31.16,31.21,31.05,31.03,31.21,31.21,31.01,31.16,31.28,31.15,31.19,31.16,31.19,31.16,31.23,31.27,31.31,31.40,31.44,31.49,31.41,31.48,31.55,31.57,31.60,31.59,31.58,31.60,31.49,31.46,31.46,31.42,31.52,31.49,31.49,31.47,31.45,31.49,31.52,31.46,31.52,31.55,31.60,31.57,31.57,31.64,31.64,31.65,31.66,31.65,31.66,31.66,31.66,31.66,31.65,31.65,31.64,31.66,31.65,31.66,31.66,31.65,31.66,31.66,31.65,31.66,31.66,31.66,31.66,31.66,31.66,31.67,31.66,31.66,31.65,31.65,31.65,31.65,31.66,31.67,31.65,31.65,31.66,31.65,31.65,31.64,31.65,31.64,31.62,31.61,31.63,31.61,31.62,31.61,31.61,31.63,31.64,31.62,31.64,31.65,31.64,31.62,31.66,31.65,31.65,31.66,31.66,31.66,31.64,31.66,31.65,31.66,31.65,31.67,31.66,31.66,31.66,31.65,31.64,31.64,31.64,31.66,31.65,31.65,31.64,31.66,31.67,31.66,31.64,31.65,31.66,31.65,31.65,31.60,31.63,31.65,31.62,31.61,31.64,31.64,31.62,31.63,31.65,31.63,31.61,31.62,31.65,31.62,31.62,31.62,31.65,31.63,31.62,31.66,31.66,31.64,31.66,31.65,31.63,31.66,31.64,31.64,31.64,31.66,31.64,31.64,31.64,31.63,31.64,31.64,31.64,31.66,31.65,31.61,31.60,31.62,31.62,31.62,31.64,31.64,31.62,31.62,31.66,31.64,31.63,31.63,31.64,31.63,31.63,31.64,31.65,31.63,31.65,31.65,31.64,31.64,31.66,31.65,31.66,31.65,31.65,31.65,31.65,31.65,31.65,31.65,31.63,31.64,31.62,31.65,31.65,31.64,31.65,31.64,31.65,31.65,31.64,31.64,31.65,31.64,31.65,31.66,31.67,31.66,31.63,31.63,31.64,31.66,31.63,31.66,31.64,31.64,31.64,31.65,31.67,31.65,31.66,31.65,31.65,31.65,31.65,31.65,31.65,31.65,31.66,31.65,31.65,31.66,31.67,31.66,31.65,31.66,31.65,31.65,31.65,31.66,31.66,31.65,31.65,31.65,31.65,31.65,31.65,31.64,31.63,31.65,31.63,31.64,31.64,31.66,31.64,31.64,31.64,31.63,31.64,31.63,31.63,31.64,31.63,31.63,31.64,31.64,31.65,31.63,31.65,31.65,31.65,31.63,31.66,31.65,31.67,31.65,31.65,31.65,31.63,31.65,31.66,31.64,31.65,31.66,31.66,31.66,31.65,31.65,31.65,31.63,31.63,31.63,31.63,31.65,31.66,31.64,31.64,31.66,31.65,31.65,31.65,31.65,31.65,31.65,31.65,31.65,31.64,31.64,31.64,31.64,31.65,31.64,31.64,31.65,31.65,31.64,31.65,31.65,31.65,31.64,31.64,31.64,31.67,31.64,31.65,31.65,31.65,31.64,31.64,31.65,31.65,31.64,31.63,31.64,31.63,31.62,31.63,31.64,31.65,31.64],[31.62,31.64,31.65,31.65,31.65,31.65,31.64,31.64,31.64,31.65,31.64,31.66,31.66,31.66,31.67,31.65,31.66,31.65,31.66,31.66,31.66,31.65,31.64,31.65,31.63,31.64,31.63,31.63,31.63,31.64,31.66,31.66,31.64,31.66,31.66,31.65,31.66,31.67,31.67,31.66,31.65,31.65,31.64,31.66,31.65,31.65,31.64,31.66,31.66,31.66,31.64,31.64,31.65,31.65,31.63,31.64,31.65,31.66,31.65,31.67,31.66,31.66,31.66,31.66,31.67,31.67,31.65,31.66,31.67,31.65,31.66,31.66,31.65,31.66,31.65,31.64,31.64,31.65,31.63,31.64,31.62,31.63,31.64,31.61,31.63,31.63,31.62,31.59,31.59,31.60,31.57,31.60,31.58,31.58,31.59,31.59,31.59,31.62,31.52,31.61,31.61,31.61,31.58,31.60,31.62,31.61,31.64,31.63,31.63,31.64,31.64,31.65,31.64,31.64,31.65,31.64,31.65,31.65,31.65,31.65,31.65,31.66,31.65,31.64,31.65,31.63,31.65,31.64,31.64,31.66,31.66,31.62,31.65,31.63,31.64,31.61,31.63,31.62,31.64,31.63,31.64,31.64,31.60,31.60,31.64,31.61,31.64,31.65,31.63,31.66,31.63,31.66,31.65,31.61,31.65,31.65,31.63,31.63,31.62,31.64,31.64,31.62,31.57,31.63,31.59,31.60,31.59,31.59,31.56,31.52,31.55,31.51,31.55,31.55,31.53,31.49,31.49,31.46,31.42,31.43,31.49,31.49,31.43,31.60,31.42,31.44,31.45,31.43,31.48,31.51,31.42,31.44,31.43,31.40,31.40,31.35,31.35,31.30,31.26,31.30,31.36,31.33,31.34,31.25,31.43,31.26,31.23,31.27,31.24,31.28,31.17,31.16,31.22,31.17,31.01,31.08,31.12,31.07,30.84,30.94,31.02,30.71,30.88,30.75,30.79,30.69,30.60,30.53,30.25,30.28,30.08,29.24,29.80,29.72,29.25,29.45,29.08,28.30,28.67,28.38,27.98,26.94,27.11,27.29,25.32,25.09,25.41,24.40,23.21,23.82,23.59,21.66,20.47,21.46,19.36,17.23,17.92,15.68,12.15,10.53,11.67,10.79,7.99,9.15,9.15,3.53,1.87,0.76,1.75,4.48,6.57,6.42,4.62,7.51,8.48,6.83,10.84,10.82,9.31,13.58,13.71,12.96,13.11,10.30,10.97,11.49,11.90,14.17,16.02,14.38,15.22,16.07,18.93,19.42,20.29,16.29,19.05,17.80,19.79,21.76,23.30,22.61,19.68,22.30,22.23,22.31,24.70,26.21,24.49,22.80,23.67,22.93,24.51,26.43,26.35,27.32,28.03,26.98,26.65,26.30,25.76,24.49,25.31,25.06,26.81,26.65,26.68,27.60,27.58,26.54,25.76,25.87,25.70,25.64,26.06,26.96,28.07,28.12,28.13,28.81,28.96,29.25,29.54,29.02,28.80,28.65,27.32,27.37,26.47,27.05,26.64,27.18,27.89,28.41,27.16,27.88,27.79,28.27,29.22,29.03,29.12,28.04,28.65,28.89,28.96,28.71,28.68,28.90,28.70,29.56,29.78,29.66,29.31,28.96,29.16,29.40,29.25,29.67,30.08,30.38,30.36,29.96,29.90,29.39,29.58,29.42,29.20,29.34,29.30,29.89,30.08,30.39,30.36,29.95,30.02,29.71,29.74,29.59,29.86,29.91,30.55,30.45,30.40,30.48,30.41,30.07,30.25,29.75,29.88,29.77,29.95,30.06,30.08,30.27,30.26,30.61,30.28,30.09,29.99,30.09,29.81,30.32,30.45,30.70,30.29,30.21,30.21,30.38,30.46,30.30,30.52,30.11,29.76,30.37,30.48,30.61,30.62,30.37,30.41,30.57,30.41,30.70,30.61,30.45,30.50,30.41,30.79,30.68,30.34,30.63,30.74,30.84,30.53,30.50,30.68,30.55,30.72,30.63,30.54,30.51,30.66,30.56,30.78,30.70,30.61,30.76,30.81,30.88,30.62,30.79,30.54,30.96,30.79,30.95,30.93,30.88,31.03,30.85,31.03,31.14,31.01,31.07,31.05,31.06,30.91,30.82,30.68,30.63,30.71,30.67,30.80,30.33,30.56,30.70,30.75,30.69,30.86,31.05,30.91,30.98,31.09,31.03,30.82,30.93,30.98,30.69,30.90,30.44,30.69,30.76,30.71,30.93,30.78,31.08,30.79,31.04,30.79,30.98,30.83,30.85,31.01,31.05,31.14,30.95,31.13,30.86,31.06,30.71,31.08,30.91,30.62,30.80,30.70,30.75,31.04,31.19,31.07,31.17,31.19,31.07,31.17,31.11,30.90,30.99,30.89,31.07,30.98,30.84,30.90,30.74,30.65,30.73,30.68,31.49,31.39,31.41,31.45,31.40,31.42,31.39,31.38,31.35,31.41,31.37,31.32,31.30,31.33,31.35,31.24,31.36,31.29,31.37,31.28,31.31,31.41,31.39,31.30,31.42,31.43,31.38,31.37,31.39,31.30,31.26,31.25,31.33,31.31,31.20,31.18,31.28,31.23,31.13,31.23,31.21,31.10,31.12,31.26,31.23,31.07,31.17,31.30,31.15,31.21,31.14,31.20,31.14,31.24,31.26,31.28,31.36,31.38,31.46,31.39,31.43,31.51,31.51,31.56,31.54,31.53,31.55,31.48,31.46,31.45,31.42,31.46,31.39,31.41,31.44,31.38,31.47,31.46,31.45,31.53,31.52,31.57,31.54,31.53,31.62,31.62,31.63,31.64,31.64,31.65,31.64,31.64,31.64,31.64,31.63,31.62,31.64,31.63,31.64,31.65,31.64,31.65,31.65,31.64,31.65,31.64,31.65,31.65,31.66,31.65,31.65,31.65,31.65,31.65,31.65,31.66,31.65,31.66,31.67,31.65,31.66,31.66,31.65,31.65,31.65,31.65,31.65,31.64,31.63,31.64,31.64,31.64,31.62,31.64,31.64,31.65,31.64,31.65,31.65,31.65,31.63,31.66,31.65,31.65,31.66,31.66,31.66,31.66,31.67,31.65,31.66,31.67,31.67,31.66,31.67,31.67,31.66,31.66,31.66,31.65,31.67,31.66,31.65,31.65,31.66,31.67,31.66,31.65,31.66,31.66,31.66,31.66,31.63,31.66,31.66,31.65,31.63,31.65,31.66,31.63,31.65,31.66,31.66,31.62,31.64,31.66,31.64,31.62,31.63,31.66,31.64,31.62,31.66,31.66,31.65,31.66,31.66,31.65,31.67,31.67,31.67,31.66,31.67,31.66,31.65,31.66,31.65,31.66,31.65,31.65,31.66,31.65,31.64,31.63,31.64,31.65,31.65,31.65,31.65,31.65,31.64,31.68,31.66,31.65,31.66,31.67,31.65,31.64,31.66,31.66,31.66,31.67,31.67,31.67,31.67,31.67,31.66,31.67,31.67,31.66,31.67,31.67,31.67,31.67,31.67,31.66,31.66,31.65,31.66,31.66,31.65,31.65,31.66,31.66,31.65,31.66,31.66,31.67,31.67,31.67,31.67,31.68,31.67,31.66,31.66,31.66,31.67,31.66,31.67,31.66,31.66,31.67,31.66,31.68,31.66,31.67,31.66,31.66,31.66,31.67,31.66,31.66,31.66,31.67,31.66,31.67,31.67,31.68,31.67,31.66,31.67,31.67,31.67,31.67,31.67,31.66,31.66,31.66,31.66,31.67,31.66,31.66,31.66,31.65,31.66,31.66,31.66,31.66,31.67,31.66,31.65,31.66,31.65,31.65,31.65,31.66,31.65,31.64,31.66,31.66,31.65,31.66,31.64,31.66,31.65,31.65,31.63,31.66,31.66,31.66,31.66,31.66,31.67,31.66,31.67,31.68,31.67,31.67,31.68,31.68,31.67,31.67,31.67,31.67,31.66,31.67,31.66,31.66,31.66,31.67,31.66,31.66,31.67,31.66,31.66,31.67,31.67,31.67,31.67,31.67,31.67,31.66,31.65,31.65,31.66,31.67,31.66,31.65,31.67,31.66,31.65,31.66,31.66,31.66,31.65,31.66,31.66,31.67,31.66,31.66,31.67,31.66,31.66,31.65,31.66,31.67,31.66,31.65,31.65,31.65,31.65,31.66,31.66,31.65,31.64],[31.62,31.63,31.62,31.61,31.60,31.61,31.60,31.60,31.59,31.62,31.58,31.64,31.62,31.64,31.65,31.63,31.64,31.63,31.64,31.64,31.64,31.61,31.62,31.62,31.58,31.61,31.57,31.60,31.61,31.62,31.63,31.62,31.61,31.62,31.64,31.64,31.63,31.65,31.66,31.64,31.62,31.62,31.60,31.63,31.61,31.61,31.62,31.63,31.65,31.63,31.62,31.61,31.63,31.62,31.60,31.61,31.64,31.63,31.63,31.65,31.63,31.64,31.65,31.63,31.65,31.65,31.64,31.64,31.65,31.63,31.65,31.64,31.62,31.63,31.61,31.61,31.60,31.62,31.61,31.61,31.59,31.60,31.63,31.57,31.59,31.56,31.58,31.53,31.53,31.56,31.52,31.53,31.49,31.46,31.52,31.52,31.52,31.55,31.43,31.54,31.56,31.54,31.49,31.55,31.58,31.55,31.59,31.59,31.59,31.58,31.60,31.60,31.60,31.61,31.60,31.60,31.61,31.61,31.61,31.62,31.62,31.61,31.59,31.61,31.62,31.63,31.63,31.64,31.59,31.64,31.63,31.59,31.65,31.59,31.61,31.57,31.54,31.56,31.58,31.58,31.62,31.57,31.58,31.59,31.63,31.57,31.55,31.55,31.58,31.50,31.57,31.58,31.61,31.62,31.63,31.60,31.56,31.52,31.59,31.63,31.59,31.58,31.58,31.61,31.56,31.58,31.51,31.52,31.47,31.45,31.48,31.50,31.51,31.42,31.55,31.44,31.40,31.37,31.34,31.29,31.34,31.38,31.26,31.54,31.35,31.26,31.36,31.28,31.38,31.44,31.32,31.30,31.34,31.32,31.26,31.18,31.19,31.13,31.18,31.13,31.12,31.13,31.22,31.11,31.19,31.10,31.04,30.99,30.98,31.09,30.95,30.93,30.97,30.97,30.77,30.76,30.85,30.55,30.58,30.69,30.62,30.59,30.41,30.44,30.28,30.55,30.05,30.12,30.29,29.75,29.41,29.67,29.61,28.68,29.08,29.38,28.32,27.37,28.37,27.64,26.39,27.09,26.89,25.72,24.39,25.35,24.94,22.43,22.86,23.17,22.36,20.42,19.90,20.96,17.46,15.14,15.88,13.38,10.92,9.31,10.29,9.55,7.30,7.70,7.92,5.11,3.30,1.76,0.77,1.44,2.89,2.91,2.17,3.18,4.40,3.32,5.93,7.12,6.04,9.48,9.59,8.91,9.51,5.64,6.95,5.44,5.47,7.43,9.90,11.11,10.54,10.71,12.83,14.45,15.05,11.67,14.08,13.36,14.96,16.22,18.41,16.99,14.81,16.00,16.35,17.23,19.52,20.59,19.00,17.28,17.89,17.93,20.27,22.43,22.25,24.08,25.68,23.80,22.11,21.89,21.16,20.51,21.11,21.31,21.83,22.84,23.25,24.89,23.48,22.84,22.24,22.67,21.56,22.13,21.55,23.89,25.28,25.03,24.43,26.10,26.03,26.02,26.00,25.48,24.85,25.66,24.18,24.18,23.30,24.39,23.04,24.34,23.98,25.29,23.18,25.24,24.86,24.28,25.61,24.52,25.84,24.41,25.30,24.13,25.93,24.84,25.83,25.67,24.53,25.89,25.74,25.57,26.73,25.34,26.45,26.78,26.39,27.23,27.78,28.93,29.13,28.43,28.10,27.05,27.72,26.35,27.00,26.81,27.36,28.36,27.70,28.67,29.07,28.65,28.53,27.61,28.24,27.10,27.66,28.53,28.83,29.39,29.00,29.16,29.33,28.71,29.16,27.96,28.29,27.31,28.68,28.55,28.86,29.27,29.13,29.60,29.02,28.60,28.13,28.84,28.15,29.02,29.18,29.69,29.28,28.47,29.12,28.75,29.26,29.40,29.63,28.26,28.55,28.51,29.07,29.74,29.51,29.33,29.27,29.67,29.70,30.05,29.72,29.42,29.40,29.66,29.78,29.82,29.10,29.70,30.00,29.80,29.64,29.59,29.65,29.72,29.99,29.50,29.49,29.75,29.86,29.45,29.89,29.68,29.72,29.82,30.02,30.18,29.92,30.16,29.97,30.33,30.13,30.42,30.33,30.21,30.29,30.24,30.38,30.57,30.12,30.26,30.50,30.32,30.24,30.23,30.08,30.10,30.05,30.08,30.16,29.72,29.91,29.76,30.00,29.88,30.13,30.41,30.31,30.31,30.41,30.31,29.95,30.23,30.42,30.01,30.24,29.52,29.83,29.81,29.90,30.31,29.91,30.21,30.03,30.18,30.05,30.23,30.06,30.05,30.31,30.36,30.42,30.34,30.36,30.05,30.46,29.99,30.43,30.11,29.72,29.98,30.09,29.97,30.36,30.49,30.53,30.54,30.56,30.50,30.57,30.30,30.26,30.37,30.28,30.48,30.37,30.19,30.12,30.08,29.99,30.02,30.10,31.44,31.31,31.33,31.35,31.34,31.36,31.29,31.31,31.25,31.33,31.28,31.25,31.19,31.26,31.29,31.17,31.26,31.22,31.30,31.19,31.22,31.33,31.28,31.23,31.28,31.32,31.24,31.23,31.28,31.20,31.12,31.14,31.22,31.23,31.12,31.04,31.20,31.15,30.99,31.10,31.10,30.98,30.90,31.11,31.14,30.93,30.98,31.16,30.98,31.03,31.02,31.03,31.01,31.11,31.18,31.17,31.27,31.29,31.34,31.31,31.33,31.40,31.44,31.45,31.45,31.45,31.45,31.43,31.38,31.36,31.31,31.36,31.35,31.35,31.37,31.30,31.41,31.41,31.40,31.46,31.48,31.53,31.50,31.48,31.62,31.62,31.63,31.63,31.64,31.65,31.64,31.65,31.64,31.63,31.63,31.63,31.64,31.63,31.64,31.64,31.64,31.64,31.65,31.64,31.65,31.64,31.65,31.64,31.65,31.64,31.65,31.65,31.64,31.64,31.63,31.64,31.64,31.64,31.66,31.64,31.64,31.65,31.64,31.64,31.62,31.64,31.63,31.63,31.60,31.63,31.62,31.63,31.60,31.62,31.63,31.64,31.61,31.63,31.64,31.63,31.61,31.65,31.64,31.64,31.65,31.65,31.65,31.63,31.64,31.64,31.65,31.65,31.65,31.65,31.66,31.66,31.65,31.64,31.65,31.63,31.66,31.64,31.64,31.64,31.65,31.66,31.65,31.64,31.65,31.65,31.65,31.65,31.61,31.63,31.64,31.62,31.62,31.63,31.64,31.62,31.62,31.65,31.62,31.61,31.61,31.64,31.60,31.61,31.62,31.65,31.64,31.62,31.66,31.64,31.63,31.64,31.64,31.62,31.65,31.65,31.63,31.62,31.65,31.64,31.62,31.62,31.64,31.65,31.64,31.64,31.64,31.63,31.61,31.60,31.62,31.62,31.61,31.62,31.63,31.62,31.62,31.66,31.63,31.63,31.63,31.65,31.62,31.62,31.64,31.64,31.63,31.65,31.65,31.64,31.64,31.65,31.64,31.65,31.65,31.65,31.64,31.64,31.65,31.65,31.66,31.63,31.65,31.64,31.65,31.64,31.64,31.64,31.63,31.64,31.64,31.65,31.65,31.65,31.66,31.65,31.65,31.67,31.65,31.63,31.64,31.65,31.66,31.64,31.65,31.65,31.65,31.65,31.65,31.67,31.65,31.66,31.65,31.65,31.64,31.65,31.65,31.65,31.65,31.65,31.65,31.66,31.66,31.66,31.66,31.65,31.66,31.66,31.66,31.64,31.65,31.65,31.65,31.65,31.65,31.65,31.64,31.64,31.65,31.64,31.65,31.64,31.64,31.64,31.64,31.64,31.62,31.64,31.62,31.64,31.63,31.63,31.63,31.62,31.63,31.62,31.62,31.63,31.62,31.64,31.63,31.63,31.61,31.64,31.64,31.64,31.64,31.65,31.65,31.64,31.65,31.66,31.65,31.66,31.66,31.66,31.66,31.66,31.66,31.66,31.65,31.65,31.64,31.64,31.65,31.65,31.65,31.64,31.66,31.65,31.65,31.66,31.65,31.65,31.65,31.66,31.65,31.65,31.62,31.62,31.65,31.65,31.64,31.63,31.64,31.63,31.63,31.64,31.64,31.65,31.63,31.63,31.63,31.66,31.64,31.64,31.65,31.64,31.64,31.63,31.64,31.64,31.63,31.63,31.65,31.62,31.62,31.63,31.65,31.65,31.64],[31.58,31.59,31.60,31.59,31.59,31.59,31.57,31.59,31.58,31.62,31.58,31.62,31.62,31.62,31.64,31.62,31.62,31.62,31.62,31.62,31.62,31.59,31.60,31.60,31.55,31.57,31.52,31.56,31.57,31.58,31.61,31.60,31.57,31.60,31.62,31.61,31.63,31.63,31.64,31.62,31.60,31.61,31.57,31.61,31.58,31.58,31.57,31.61,31.62,31.60,31.58,31.57,31.59,31.58,31.56,31.58,31.60,31.60,31.60,31.63,31.62,31.62,31.63,31.61,31.63,31.63,31.62,31.61,31.64,31.61,31.63,31.62,31.61,31.62,31.59,31.58,31.57,31.59,31.57,31.57,31.55,31.57,31.56,31.52,31.55,31.51,31.50,31.47,31.45,31.48,31.42,31.45,31.41,31.41,31.45,31.46,31.45,31.50,31.37,31.47,31.51,31.49,31.44,31.49,31.53,31.51,31.54,31.54,31.54,31.53,31.56,31.58,31.57,31.58,31.58,31.58,31.59,31.59,31.60,31.60,31.59,31.62,31.57,31.57,31.59,31.62,31.59,31.62,31.57,31.61,31.61,31.58,31.63,31.58,31.58,31.55,31.56,31.56,31.57,31.58,31.61,31.53,31.56,31.55,31.60,31.55,31.52,31.56,31.57,31.57,31.53,31.60,31.57,31.59,31.62,31.62,31.56,31.40,31.53,31.57,31.57,31.58,31.47,31.51,31.49,31.48,31.48,31.50,31.40,31.41,31.33,31.40,31.46,31.40,31.46,31.34,31.39,31.31,31.31,31.27,31.33,31.31,31.23,31.51,31.29,31.23,31.32,31.28,31.33,31.32,31.22,31.26,31.23,31.23,31.19,31.18,31.11,31.01,31.04,31.08,31.09,30.96,31.16,31.04,31.03,30.96,30.98,30.95,30.83,31.02,30.94,30.84,30.79,30.93,30.69,30.64,30.74,30.52,30.53,30.45,30.69,30.54,30.41,30.24,30.35,30.46,30.03,30.14,30.30,29.82,29.45,29.90,29.70,28.97,29.05,29.12,28.20,27.26,28.57,27.87,26.25,26.15,26.65,24.94,24.04,24.80,25.40,23.34,22.31,23.91,23.29,21.81,20.60,22.22,19.81,17.71,17.24,15.63,12.54,12.20,12.35,10.12,8.25,8.81,8.59,5.13,5.19,3.13,1.18,0.76,1.21,1.99,1.80,2.02,2.22,2.67,4.43,5.39,5.05,7.24,7.74,7.16,7.29,4.67,5.57,4.47,4.12,5.19,6.78,5.98,7.05,8.08,10.22,11.01,12.22,9.09,11.19,9.79,12.30,14.20,16.01,14.29,11.85,13.55,13.80,14.44,17.55,18.02,16.03,14.56,15.23,15.44,16.83,19.30,19.93,22.79,23.69,21.26,20.33,19.12,18.28,18.73,17.45,18.51,19.33,20.57,21.94,23.07,21.42,20.14,19.45,19.74,18.04,19.28,18.98,21.46,23.27,23.58,22.46,24.69,24.39,24.30,23.74,23.57,22.88,23.86,21.37,21.85,20.71,22.09,20.41,21.84,21.38,22.58,21.10,22.43,22.61,22.27,23.73,23.13,24.01,22.41,23.48,23.09,24.24,23.31,24.03,24.01,23.31,24.33,24.18,24.01,25.35,24.20,24.67,25.78,24.84,26.40,26.58,28.33,28.53,27.81,27.37,25.71,27.03,25.50,26.21,26.39,26.53,28.03,26.38,27.78,28.72,28.16,28.18,27.56,27.50,27.09,26.87,27.29,27.94,28.78,28.50,28.75,28.54,27.96,28.26,27.21,27.55,27.30,28.05,27.97,28.36,28.85,28.90,29.18,28.55,28.01,27.87,28.16,27.77,28.35,28.69,29.36,28.57,27.95,28.41,28.33,28.79,28.82,29.15,28.21,28.16,28.29,28.58,29.50,29.01,28.60,28.80,28.96,28.94,29.66,28.89,28.77,28.83,28.98,29.02,29.56,28.76,28.97,29.38,29.26,29.02,29.07,29.09,29.15,29.42,29.01,28.90,29.26,29.38,28.74,29.45,29.15,28.89,29.50,29.40,29.64,29.21,29.62,29.45,29.94,29.45,30.10,29.97,29.76,30.14,29.43,30.12,30.20,29.84,30.17,30.06,29.84,29.85,29.58,29.55,29.58,29.56,29.44,29.73,29.10,29.28,29.26,29.48,29.51,29.91,30.19,29.92,30.08,30.33,30.22,29.78,29.83,30.09,29.66,29.93,29.22,29.34,29.49,29.59,29.98,29.56,29.90,29.75,30.06,29.64,30.00,29.70,29.90,30.06,30.14,30.19,29.85,30.24,29.74,30.14,29.60,30.10,29.84,29.39,29.21,29.64,29.47,29.93,30.29,30.09,30.28,30.46,30.24,30.37,30.34,29.82,30.20,29.88,30.28,29.96,29.60,29.70,29.47,29.50,29.32,29.40,31.42,31.27,31.28,31.30,31.30,31.30,31.26,31.29,31.23,31.29,31.26,31.22,31.15,31.23,31.26,31.14,31.24,31.19,31.28,31.18,31.21,31.31,31.31,31.26,31.29,31.35,31.28,31.26,31.29,31.24,31.12,31.14,31.17,31.20,31.05,31.05,31.21,31.07,30.96,31.04,31.05,30.90,30.88,31.09,31.08,30.85,30.98,31.04,30.81,30.93,30.98,30.91,30.87,30.98,31.13,31.09,31.20,31.27,31.31,31.29,31.30,31.40,31.44,31.47,31.45,31.48,31.46,31.41,31.37,31.36,31.26,31.30,31.29,31.27,31.31,31.26,31.35,31.37,31.36,31.46,31.44,31.51,31.47,31.48,31.61,31.62,31.63,31.63,31.63,31.63,31.64,31.63,31.63,31.63,31.63,31.63,31.64,31.64,31.65,31.65,31.64,31.63,31.65,31.63,31.64,31.64,31.64,31.63,31.64,31.63,31.64,31.63,31.63,31.63,31.62,31.64,31.62,31.63,31.64,31.63,31.63,31.64,31.63,31.63,31.62,31.63,31.62,31.62,31.59,31.61,31.61,31.61,31.58,31.61,31.62,31.63,31.59,31.61,31.63,31.63,31.58,31.64,31.64,31.60,31.64,31.64,31.64,31.60,31.63,31.64,31.64,31.63,31.63,31.64,31.65,31.64,31.63,31.63,31.63,31.62,31.65,31.62,31.63,31.63,31.64,31.64,31.64,31.63,31.63,31.62,31.64,31.64,31.61,31.62,31.61,31.61,31.59,31.62,31.61,31.60,31.61,31.63,31.60,31.58,31.60,31.60,31.59,31.57,31.60,31.63,31.63,31.58,31.64,31.63,31.62,31.63,31.63,31.60,31.64,31.63,31.61,31.60,31.63,31.63,31.61,31.60,31.62,31.63,31.62,31.62,31.63,31.62,31.62,31.60,31.62,31.60,31.60,31.63,31.61,31.60,31.60,31.64,31.61,31.61,31.61,31.63,31.60,31.60,31.62,31.63,31.62,31.64,31.63,31.63,31.63,31.65,31.64,31.64,31.64,31.65,31.64,31.64,31.64,31.64,31.64,31.61,31.64,31.63,31.64,31.62,31.62,31.62,31.63,31.63,31.62,31.63,31.64,31.63,31.64,31.64,31.64,31.66,31.64,31.63,31.63,31.64,31.65,31.64,31.64,31.64,31.64,31.65,31.64,31.65,31.64,31.65,31.63,31.63,31.63,31.64,31.64,31.64,31.64,31.64,31.64,31.65,31.65,31.65,31.65,31.64,31.65,31.64,31.65,31.63,31.64,31.64,31.64,31.63,31.63,31.64,31.64,31.64,31.63,31.63,31.64,31.64,31.62,31.62,31.63,31.63,31.62,31.63,31.61,31.61,31.61,31.61,31.61,31.61,31.61,31.62,31.61,31.63,31.60,31.63,31.63,31.62,31.61,31.63,31.63,31.64,31.63,31.65,31.65,31.62,31.65,31.65,31.64,31.65,31.66,31.65,31.65,31.65,31.65,31.65,31.64,31.64,31.64,31.64,31.64,31.65,31.64,31.64,31.64,31.64,31.64,31.65,31.64,31.64,31.63,31.64,31.65,31.64,31.61,31.61,31.64,31.64,31.63,31.63,31.64,31.63,31.62,31.63,31.63,31.64,31.63,31.62,31.62,31.65,31.63,31.62,31.62,31.63,31.63,31.61,31.62,31.63,31.63,31.63,31.64,31.61,31.62,31.63,31.63,31.63,31.63],[31.60,31.63,31.63,31.62,31.62,31.61,31.61,31.61,31.60,31.62,31.55,31.63,31.64,31.64,31.66,31.64,31.64,31.64,31.64,31.63,31.63,31.62,31.61,31.62,31.59,31.59,31.58,31.60,31.60,31.60,31.64,31.62,31.57,31.63,31.64,31.63,31.63,31.66,31.66,31.65,31.62,31.63,31.59,31.64,31.61,31.61,31.61,31.63,31.65,31.62,31.61,31.60,31.62,31.61,31.59,31.61,31.62,31.63,31.64,31.65,31.64,31.65,31.65,31.65,31.66,31.65,31.64,31.64,31.66,31.63,31.65,31.64,31.61,31.62,31.61,31.60,31.60,31.61,31.61,31.62,31.59,31.60,31.60,31.56,31.59,31.57,31.56,31.52,31.52,31.56,31.53,31.55,31.52,31.48,31.53,31.52,31.54,31.56,31.43,31.55,31.56,31.54,31.50,31.53,31.56,31.54,31.58,31.57,31.57,31.59,31.60,31.60,31.60,31.60,31.61,31.60,31.61,31.62,31.63,31.63,31.62,31.65,31.62,31.63,31.64,31.63,31.65,31.64,31.62,31.64,31.64,31.58,31.66,31.58,31.63,31.58,31.60,31.61,31.60,31.63,31.65,31.61,31.60,31.59,31.63,31.60,31.60,31.62,31.61,31.62,31.57,31.65,31.63,31.62,31.66,31.64,31.60,31.57,31.60,31.63,31.64,31.62,31.57,31.63,31.59,31.59,31.59,31.61,31.52,31.54,31.52,31.52,31.52,31.54,31.58,31.44,31.50,31.45,31.44,31.37,31.49,31.43,31.35,31.57,31.43,31.43,31.36,31.45,31.46,31.47,31.41,31.43,31.43,31.35,31.38,31.30,31.32,31.29,31.25,31.32,31.28,31.26,31.32,31.30,31.41,31.20,31.22,31.25,31.18,31.23,31.18,31.20,31.11,31.12,31.05,31.03,30.98,30.87,30.84,30.79,30.96,30.75,30.80,30.52,30.60,30.77,30.44,30.50,30.54,30.24,29.80,29.70,29.86,29.51,29.33,29.37,29.06,28.16,28.83,27.87,27.14,27.11,27.46,26.62,24.18,25.41,25.42,23.22,22.38,24.12,23.04,20.69,21.18,21.54,18.53,15.63,16.70,14.48,12.13,11.88,12.31,9.50,8.69,8.66,8.73,4.68,5.26,3.82,1.89,1.15,0.77,1.23,1.65,2.06,2.03,2.47,4.03,5.05,4.47,7.08,7.65,7.13,6.42,4.33,5.13,3.51,3.63,4.32,5.29,4.33,5.75,7.32,8.93,9.52,9.95,8.08,10.84,9.44,12.27,13.68,15.21,13.18,11.03,12.65,12.40,13.81,17.28,17.71,16.25,13.63,15.13,13.90,16.23,18.36,19.01,21.88,22.90,20.12,19.14,18.38,17.14,15.94,16.39,16.73,18.08,20.23,21.40,22.44,20.55,19.56,18.95,17.66,17.28,17.71,18.25,20.35,22.71,23.26,21.66,24.54,24.42,24.71,23.75,23.73,23.25,23.13,20.80,20.92,19.52,20.45,19.54,21.37,21.22,22.56,20.52,22.60,21.94,22.29,23.63,23.19,22.87,21.99,23.06,22.31,23.55,22.54,23.49,23.50,23.10,24.52,24.60,23.85,24.63,23.52,24.56,25.15,25.18,26.11,27.29,28.18,28.33,27.59,27.04,25.60,26.44,24.76,25.26,25.48,25.94,27.54,26.87,27.56,28.16,27.66,27.70,27.16,26.92,26.19,26.24,27.01,27.86,28.31,28.45,28.50,28.28,27.74,27.95,26.90,27.33,26.75,27.54,27.68,27.81,28.39,28.22,28.80,28.19,27.72,27.42,27.81,27.43,28.17,28.45,29.05,27.98,27.60,28.11,27.83,28.36,28.06,28.46,27.56,27.21,27.87,28.41,29.02,28.50,28.06,28.28,28.69,28.64,29.36,28.79,28.45,28.45,28.56,29.01,29.02,28.66,28.44,29.09,29.12,28.56,28.49,28.61,28.99,29.14,28.64,28.43,28.92,29.08,28.56,29.21,29.10,28.75,29.38,29.45,29.54,29.29,29.70,29.28,29.94,29.44,29.96,30.03,29.75,30.23,29.64,30.07,30.28,29.91,30.10,30.19,30.08,29.97,29.56,29.45,29.43,29.29,29.36,29.53,28.69,28.99,29.07,29.43,29.27,29.78,30.24,29.94,30.04,30.25,30.14,29.74,29.75,30.23,29.34,29.77,28.96,29.32,29.43,29.51,29.88,29.60,30.13,29.62,30.04,29.63,29.97,29.81,29.94,30.15,30.15,30.38,29.99,30.27,29.71,30.20,29.47,30.12,29.94,29.21,29.33,29.49,29.63,29.91,30.27,30.13,30.31,30.34,30.26,30.34,30.30,29.92,30.08,29.92,30.15,29.89,29.60,29.72,29.37,29.41,29.25,29.26,31.44,31.33,31.29,31.38,31.34,31.36,31.30,31.33,31.26,31.34,31.31,31.26,31.24,31.26,31.29,31.19,31.23,31.21,31.30,31.21,31.23,31.34,31.29,31.24,31.30,31.34,31.30,31.25,31.29,31.23,31.14,31.19,31.17,31.20,31.12,31.08,31.19,31.10,31.04,31.13,31.10,30.99,30.94,31.12,31.10,30.88,31.03,31.12,30.85,30.96,30.98,30.90,30.92,31.01,31.09,31.06,31.21,31.22,31.32,31.22,31.29,31.38,31.44,31.47,31.46,31.47,31.48,31.40,31.35,31.35,31.30,31.35,31.30,31.30,31.30,31.29,31.37,31.40,31.37,31.45,31.44,31.51,31.48,31.46,31.62,31.63,31.64,31.64,31.64,31.66,31.65,31.65,31.65,31.64,31.64,31.64,31.64,31.65,31.65,31.65,31.65,31.65,31.65,31.64,31.65,31.64,31.65,31.65,31.66,31.65,31.65,31.64,31.65,31.63,31.64,31.64,31.64,31.65,31.66,31.64,31.65,31.66,31.65,31.65,31.64,31.65,31.64,31.62,31.61,31.64,31.62,31.63,31.61,31.61,31.63,31.63,31.61,31.63,31.64,31.63,31.62,31.65,31.64,31.63,31.65,31.66,31.65,31.63,31.65,31.65,31.66,31.65,31.66,31.66,31.66,31.66,31.65,31.65,31.65,31.64,31.66,31.64,31.65,31.64,31.65,31.66,31.65,31.64,31.65,31.65,31.64,31.65,31.62,31.64,31.65,31.62,31.62,31.65,31.63,31.62,31.63,31.66,31.63,31.61,31.63,31.63,31.62,31.61,31.62,31.65,31.63,31.61,31.65,31.64,31.62,31.65,31.65,31.62,31.65,31.65,31.63,31.63,31.66,31.65,31.63,31.63,31.64,31.65,31.64,31.63,31.64,31.63,31.63,31.61,31.64,31.63,31.62,31.64,31.64,31.63,31.62,31.67,31.64,31.63,31.64,31.66,31.62,31.63,31.64,31.65,31.64,31.65,31.65,31.64,31.65,31.66,31.64,31.66,31.65,31.65,31.66,31.66,31.66,31.65,31.66,31.63,31.65,31.64,31.64,31.64,31.64,31.64,31.64,31.64,31.64,31.64,31.66,31.65,31.66,31.65,31.66,31.67,31.66,31.64,31.65,31.64,31.66,31.65,31.65,31.64,31.65,31.65,31.65,31.67,31.65,31.66,31.65,31.64,31.64,31.65,31.65,31.65,31.65,31.65,31.65,31.65,31.66,31.66,31.66,31.65,31.66,31.66,31.65,31.65,31.66,31.64,31.64,31.65,31.64,31.65,31.65,31.66,31.65,31.63,31.64,31.64,31.64,31.64,31.65,31.64,31.63,31.65,31.63,31.63,31.63,31.64,31.64,31.63,31.63,31.63,31.64,31.64,31.62,31.65,31.63,31.64,31.62,31.65,31.65,31.65,31.64,31.66,31.66,31.63,31.66,31.67,31.64,31.65,31.67,31.66,31.65,31.65,31.65,31.66,31.64,31.65,31.64,31.65,31.65,31.65,31.64,31.65,31.66,31.64,31.65,31.66,31.65,31.65,31.64,31.65,31.65,31.64,31.63,31.63,31.64,31.65,31.64,31.64,31.65,31.64,31.63,31.64,31.64,31.65,31.64,31.63,31.63,31.67,31.64,31.64,31.65,31.65,31.64,31.63,31.64,31.64,31.64,31.63,31.64,31.62,31.64,31.64,31.65,31.65,31.64],[31.63,31.63,31.62,31.64,31.61,31.61,31.60,31.60,31.58,31.63,31.60,31.64,31.64,31.64,31.65,31.63,31.64,31.63,31.63,31.64,31.64,31.62,31.61,31.61,31.59,31.60,31.54,31.59,31.61,31.61,31.63,31.64,31.60,31.64,31.63,31.64,31.63,31.65,31.66,31.64,31.61,31.62,31.59,31.63,31.61,31.62,31.62,31.63,31.64,31.63,31.61,31.60,31.62,31.61,31.59,31.61,31.63,31.63,31.63,31.65,31.64,31.63,31.64,31.63,31.65,31.65,31.63,31.63,31.65,31.63,31.65,31.64,31.62,31.63,31.61,31.60,31.59,31.61,31.62,31.61,31.58,31.60,31.62,31.56,31.58,31.55,31.57,31.50,31.52,31.56,31.51,31.54,31.49,31.43,31.51,31.50,31.51,31.53,31.39,31.51,31.54,31.51,31.49,31.51,31.55,31.52,31.58,31.58,31.57,31.57,31.59,31.60,31.59,31.60,31.61,31.60,31.61,31.62,31.62,31.62,31.60,31.64,31.62,31.62,31.64,31.64,31.64,31.65,31.60,31.64,31.64,31.60,31.66,31.59,31.63,31.54,31.57,31.56,31.58,31.59,31.63,31.59,31.59,31.60,31.65,31.56,31.53,31.56,31.60,31.53,31.54,31.58,31.58,31.61,31.62,31.56,31.52,31.49,31.55,31.60,31.59,31.54,31.45,31.57,31.49,31.49,31.38,31.46,31.25,31.38,31.37,31.33,31.45,31.35,31.53,31.40,31.38,31.32,31.30,31.23,31.33,31.40,31.23,31.52,31.33,31.26,31.29,31.30,31.40,31.39,31.33,31.35,31.33,31.31,31.27,31.22,31.17,31.16,31.20,31.10,31.13,31.13,31.23,31.13,31.31,31.09,31.02,30.96,31.01,31.12,30.96,31.00,30.96,30.91,30.75,30.89,30.85,30.64,30.68,30.66,30.61,30.53,30.57,30.41,30.34,30.56,30.26,30.24,30.32,30.05,29.70,30.26,29.86,29.44,29.39,29.41,28.97,28.04,28.83,28.29,27.60,27.42,27.56,26.88,25.41,26.66,26.21,23.93,23.09,25.15,23.87,21.19,21.90,22.76,19.00,16.80,17.59,15.14,13.31,11.71,12.72,10.17,8.75,8.54,9.06,5.97,5.53,4.35,2.20,1.78,1.07,0.77,1.09,1.72,2.05,2.13,3.75,4.57,4.01,6.21,6.21,5.58,5.43,3.86,4.61,3.66,3.43,4.19,5.05,4.45,5.22,5.76,6.93,7.74,8.52,6.48,8.74,8.61,10.12,12.22,13.85,12.34,10.67,11.65,11.97,13.56,17.04,17.25,15.50,12.55,13.68,12.94,15.75,18.48,19.18,22.22,22.34,19.89,19.50,18.46,16.73,15.37,15.70,14.63,17.80,20.22,21.50,22.17,19.37,19.29,18.87,17.46,17.06,17.23,17.94,20.54,21.96,22.55,21.53,24.15,24.18,23.84,23.57,22.58,21.58,22.05,20.51,20.23,18.93,20.39,19.00,20.94,20.15,21.29,19.40,21.07,20.70,20.88,21.82,20.96,21.49,20.70,22.13,20.20,22.11,21.66,21.86,22.04,21.51,23.44,22.97,23.03,23.40,22.74,23.45,24.13,24.05,25.17,25.74,27.77,27.81,27.03,26.27,24.91,25.20,23.82,24.08,24.16,24.95,27.10,25.34,26.97,27.54,26.95,26.87,25.67,25.97,25.19,25.05,26.31,26.51,27.39,27.53,27.69,27.48,26.95,27.30,26.03,26.17,25.34,26.36,26.55,27.11,27.64,27.48,27.49,27.26,26.66,26.29,26.97,26.37,27.46,27.66,28.22,27.28,26.51,27.45,26.80,27.48,27.31,27.82,26.73,26.81,26.90,27.20,28.22,27.90,27.65,27.69,27.87,27.89,28.44,27.67,27.69,27.80,28.19,28.11,28.26,27.70,27.88,28.03,27.94,27.97,28.27,27.91,28.33,28.53,28.16,27.77,28.22,28.35,27.80,28.46,28.39,28.26,28.77,28.95,29.13,28.79,29.27,28.75,29.38,29.05,29.49,29.34,29.18,29.46,29.28,29.42,29.73,29.27,29.16,29.55,29.40,29.06,29.20,28.87,28.90,28.84,28.94,29.00,28.46,28.49,28.57,29.11,28.77,29.27,29.54,29.47,29.49,29.64,29.37,29.02,29.35,29.62,28.95,29.24,28.39,28.67,28.94,28.85,29.31,28.98,29.43,29.04,29.39,29.16,29.56,29.35,29.47,29.59,29.61,29.78,29.39,29.66,29.21,29.56,28.98,29.46,29.05,28.42,28.75,29.06,29.04,29.49,29.52,29.60,29.62,29.51,29.57,29.73,29.48,29.36,29.32,29.47,29.52,29.46,29.22,29.14,28.90,28.82,28.78,28.75,31.44,31.35,31.36,31.39,31.37,31.41,31.36,31.35,31.29,31.34,31.35,31.29,31.26,31.30,31.35,31.24,31.32,31.28,31.35,31.28,31.33,31.39,31.32,31.32,31.35,31.38,31.32,31.30,31.33,31.26,31.24,31.24,31.28,31.32,31.23,31.14,31.30,31.23,31.10,31.19,31.22,31.12,31.02,31.23,31.22,31.02,31.10,31.26,31.12,31.13,31.18,31.11,31.05,31.14,31.21,31.20,31.31,31.29,31.36,31.32,31.33,31.42,31.40,31.47,31.45,31.44,31.47,31.44,31.42,31.38,31.35,31.37,31.34,31.33,31.37,31.31,31.39,31.43,31.40,31.47,31.48,31.51,31.50,31.42,31.61,31.62,31.63,31.63,31.64,31.65,31.64,31.65,31.65,31.64,31.64,31.64,31.64,31.64,31.65,31.65,31.65,31.65,31.66,31.64,31.65,31.65,31.65,31.65,31.65,31.65,31.65,31.64,31.64,31.64,31.64,31.65,31.64,31.64,31.66,31.64,31.64,31.64,31.65,31.64,31.63,31.64,31.63,31.62,31.61,31.64,31.62,31.62,31.60,31.61,31.62,31.63,31.61,31.63,31.63,31.63,31.61,31.65,31.64,31.63,31.64,31.65,31.65,31.62,31.64,31.65,31.66,31.64,31.65,31.66,31.66,31.65,31.65,31.65,31.65,31.63,31.66,31.64,31.64,31.64,31.65,31.65,31.65,31.64,31.65,31.65,31.64,31.65,31.63,31.64,31.64,31.62,31.62,31.64,31.63,31.62,31.64,31.65,31.62,31.61,31.62,31.63,31.61,31.62,31.65,31.65,31.64,31.64,31.66,31.65,31.64,31.65,31.64,31.61,31.64,31.65,31.63,31.62,31.64,31.65,31.63,31.62,31.64,31.65,31.64,31.64,31.64,31.64,31.63,31.62,31.64,31.63,31.63,31.64,31.63,31.63,31.62,31.66,31.63,31.63,31.63,31.65,31.62,31.62,31.64,31.65,31.64,31.65,31.65,31.64,31.64,31.65,31.64,31.65,31.65,31.65,31.65,31.65,31.65,31.65,31.66,31.65,31.65,31.65,31.66,31.65,31.65,31.65,31.63,31.64,31.64,31.64,31.66,31.65,31.66,31.65,31.66,31.66,31.65,31.64,31.65,31.65,31.66,31.65,31.66,31.65,31.65,31.66,31.65,31.67,31.65,31.66,31.65,31.65,31.64,31.65,31.65,31.66,31.65,31.66,31.66,31.66,31.66,31.66,31.66,31.65,31.66,31.66,31.66,31.65,31.65,31.65,31.65,31.65,31.64,31.66,31.65,31.64,31.64,31.64,31.65,31.64,31.65,31.64,31.65,31.65,31.63,31.65,31.63,31.64,31.63,31.63,31.63,31.62,31.63,31.62,31.62,31.63,31.62,31.63,31.63,31.63,31.62,31.64,31.64,31.65,31.65,31.65,31.65,31.64,31.66,31.66,31.66,31.66,31.66,31.66,31.66,31.66,31.66,31.66,31.65,31.65,31.64,31.65,31.65,31.66,31.65,31.65,31.66,31.65,31.66,31.66,31.65,31.65,31.65,31.65,31.65,31.65,31.64,31.63,31.65,31.65,31.65,31.64,31.65,31.64,31.62,31.64,31.64,31.65,31.63,31.64,31.63,31.66,31.64,31.64,31.64,31.64,31.64,31.63,31.64,31.64,31.64,31.64,31.64,31.63,31.64,31.65,31.66,31.65,31.64],[31.58,31.61,31.61,31.60,31.58,31.59,31.57,31.59,31.57,31.61,31.56,31.64,31.63,31.64,31.65,31.63,31.63,31.62,31.63,31.63,31.63,31.61,31.61,31.60,31.55,31.58,31.57,31.58,31.59,31.60,31.62,31.61,31.57,31.61,31.62,31.63,31.63,31.65,31.66,31.64,31.60,31.63,31.56,31.61,31.60,31.59,31.60,31.61,31.62,31.60,31.61,31.58,31.61,31.61,31.57,31.61,31.62,31.62,31.61,31.63,31.62,31.63,31.65,31.62,31.65,31.64,31.63,31.62,31.65,31.61,31.65,31.63,31.61,31.62,31.60,31.58,31.59,31.60,31.61,31.60,31.57,31.59,31.59,31.54,31.57,31.55,31.53,31.49,31.50,31.56,31.49,31.52,31.47,31.47,31.49,31.47,31.50,31.56,31.39,31.49,31.56,31.50,31.45,31.50,31.54,31.52,31.53,31.55,31.55,31.55,31.57,31.57,31.58,31.58,31.58,31.58,31.60,31.60,31.60,31.61,31.61,31.63,31.59,31.60,31.62,31.63,31.63,31.64,31.59,31.62,31.63,31.57,31.65,31.57,31.61,31.58,31.53,31.57,31.58,31.59,31.62,31.57,31.59,31.60,31.63,31.58,31.50,31.53,31.56,31.51,31.52,31.59,31.60,31.60,31.64,31.61,31.56,31.36,31.57,31.65,31.52,31.52,31.48,31.60,31.51,31.50,31.53,31.58,31.43,31.47,31.40,31.37,31.46,31.35,31.56,31.38,31.43,31.31,31.33,31.29,31.37,31.40,31.29,31.54,31.37,31.27,31.37,31.35,31.37,31.43,31.34,31.35,31.34,31.32,31.29,31.26,31.25,31.14,31.22,31.22,31.19,31.13,31.33,31.23,31.30,31.12,31.16,31.07,30.93,31.21,31.09,30.90,30.97,31.11,30.82,30.77,30.95,30.72,30.60,30.56,30.86,30.66,30.51,30.56,30.49,30.63,30.27,30.51,30.59,30.15,30.00,30.44,30.08,29.51,29.85,29.83,29.03,28.64,29.23,28.41,27.70,27.68,27.67,26.37,25.14,26.10,26.17,23.46,22.59,24.70,23.25,21.02,21.78,22.43,19.02,16.31,17.30,15.33,13.12,11.52,13.51,10.55,9.43,8.69,8.32,5.66,5.36,4.02,2.26,1.87,1.59,1.01,0.76,1.06,1.68,1.83,3.15,3.68,3.54,5.08,5.23,5.17,4.82,3.60,3.83,3.25,2.84,3.75,4.66,4.32,4.95,5.89,7.75,8.30,9.00,6.45,8.63,7.90,9.87,11.96,13.12,11.79,9.94,11.14,11.74,13.08,16.67,16.40,14.71,11.64,13.34,12.47,15.02,17.20,18.37,21.46,22.13,19.42,18.88,17.03,16.17,14.51,15.38,14.78,16.25,19.58,21.39,21.41,19.04,18.86,18.45,17.23,16.58,17.09,17.24,20.27,22.00,22.49,21.01,23.96,23.54,23.27,22.45,22.03,21.14,21.98,19.83,19.28,18.67,19.50,18.28,19.85,18.89,21.20,19.08,20.64,19.98,20.78,21.38,20.75,21.60,20.20,21.69,20.46,22.69,21.36,22.34,22.54,21.74,22.62,22.49,22.48,24.19,23.02,23.81,24.96,24.07,25.15,25.74,27.74,28.19,27.27,26.87,25.11,26.29,24.46,25.54,25.21,25.69,27.62,25.40,26.86,28.44,27.91,27.89,26.66,27.03,26.08,25.35,26.93,26.71,28.18,27.99,28.28,28.22,27.37,28.04,26.76,27.18,26.17,27.65,27.44,28.21,28.61,28.59,28.47,28.11,27.64,26.98,27.87,27.27,28.15,28.46,28.94,27.92,26.91,27.88,27.40,28.40,28.35,28.86,27.43,27.62,27.57,27.85,29.03,28.38,28.20,27.95,28.59,28.63,29.39,28.09,28.31,28.07,28.63,28.25,29.22,28.69,28.50,28.78,28.51,28.78,28.69,28.36,28.70,29.10,28.68,28.18,28.72,28.97,28.37,28.90,28.97,28.52,29.33,29.08,29.54,29.20,29.47,29.21,29.78,29.25,29.79,29.75,29.30,29.89,29.28,29.72,30.04,29.42,29.64,29.78,29.58,29.59,29.37,29.27,29.36,29.34,29.22,29.51,28.75,28.97,28.87,29.31,29.20,29.49,29.86,29.57,29.69,30.00,29.85,29.45,29.70,29.81,29.32,29.45,28.99,28.92,29.16,29.35,29.81,29.25,29.59,29.42,29.61,29.32,29.78,29.23,29.78,29.60,29.69,30.02,29.58,30.00,29.23,29.83,29.26,29.79,29.51,29.20,28.85,29.54,29.06,29.59,29.87,29.77,29.95,30.00,29.86,30.11,30.01,29.36,29.73,29.45,29.88,29.76,29.42,29.38,29.19,29.18,29.10,29.05,31.36,31.26,31.25,31.29,31.30,31.34,31.26,31.24,31.27,31.31,31.29,31.26,31.23,31.27,31.30,31.23,31.28,31.26,31.32,31.24,31.25,31.35,31.31,31.30,31.32,31.34,31.27,31.26,31.26,31.22,31.13,31.13,31.20,31.24,31.11,31.06,31.26,31.14,31.01,31.16,31.12,30.96,30.94,31.16,31.13,30.88,31.00,31.08,30.81,30.91,30.90,30.83,30.76,30.91,31.06,31.02,31.14,31.20,31.22,31.21,31.25,31.39,31.40,31.43,31.42,31.43,31.43,31.41,31.33,31.31,31.23,31.25,31.26,31.22,31.27,31.22,31.29,31.32,31.30,31.43,31.40,31.47,31.43,31.42,31.61,31.62,31.63,31.64,31.64,31.65,31.64,31.65,31.65,31.64,31.64,31.63,31.64,31.63,31.64,31.65,31.64,31.64,31.66,31.64,31.65,31.64,31.65,31.65,31.65,31.65,31.65,31.64,31.64,31.64,31.63,31.65,31.63,31.64,31.65,31.64,31.64,31.65,31.64,31.64,31.62,31.63,31.62,31.63,31.61,31.63,31.60,31.63,31.60,31.62,31.63,31.63,31.60,31.63,31.64,31.64,31.61,31.65,31.63,31.61,31.64,31.65,31.65,31.62,31.64,31.64,31.65,31.64,31.64,31.65,31.65,31.65,31.65,31.64,31.64,31.63,31.66,31.64,31.64,31.64,31.64,31.65,31.65,31.64,31.64,31.65,31.65,31.65,31.62,31.63,31.63,31.62,31.60,31.62,31.62,31.61,31.62,31.62,31.61,31.60,31.61,31.61,31.60,31.60,31.63,31.64,31.63,31.60,31.65,31.64,31.62,31.63,31.63,31.60,31.64,31.63,31.61,31.60,31.63,31.63,31.61,31.61,31.62,31.64,31.63,31.63,31.63,31.62,31.61,31.58,31.61,31.60,31.60,31.61,31.61,31.60,31.60,31.65,31.61,31.61,31.62,31.62,31.61,31.60,31.62,31.61,31.62,31.64,31.63,31.63,31.64,31.65,31.63,31.64,31.64,31.64,31.64,31.63,31.64,31.63,31.64,31.62,31.63,31.64,31.64,31.64,31.63,31.64,31.64,31.64,31.63,31.64,31.65,31.64,31.64,31.65,31.64,31.66,31.64,31.63,31.63,31.64,31.65,31.64,31.65,31.64,31.65,31.65,31.64,31.66,31.65,31.66,31.64,31.64,31.64,31.65,31.65,31.65,31.65,31.65,31.65,31.65,31.65,31.66,31.65,31.64,31.65,31.65,31.65,31.63,31.64,31.64,31.64,31.64,31.63,31.64,31.63,31.63,31.63,31.62,31.64,31.63,31.62,31.63,31.63,31.62,31.62,31.62,31.61,31.62,31.61,31.61,31.61,31.60,31.61,31.61,31.61,31.62,31.60,31.62,31.62,31.61,31.61,31.63,31.62,31.63,31.63,31.64,31.64,31.63,31.64,31.65,31.65,31.64,31.65,31.64,31.64,31.65,31.65,31.64,31.63,31.64,31.63,31.64,31.64,31.64,31.64,31.64,31.65,31.64,31.65,31.64,31.64,31.65,31.63,31.64,31.64,31.64,31.61,31.62,31.63,31.63,31.63,31.62,31.63,31.63,31.62,31.63,31.62,31.63,31.62,31.62,31.61,31.65,31.63,31.63,31.63,31.63,31.63,31.61,31.62,31.63,31.62,31.62,31.62,31.61,31.62,31.62,31.64,31.63,31.62],[31.60,31.62,31.62,31.63,31.61,31.60,31.60,31.60,31.60,31.63,31.61,31.64,31.63,31.64,31.65,31.64,31.64,31.64,31.64,31.64,31.64,31.63,31.62,31.61,31.58,31.60,31.56,31.59,31.60,31.59,31.63,31.63,31.56,31.63,31.63,31.63,31.64,31.66,31.65,31.64,31.60,31.63,31.57,31.63,31.61,31.62,31.62,31.63,31.64,31.64,31.62,31.61,31.64,31.62,31.58,31.62,31.64,31.64,31.65,31.64,31.65,31.64,31.65,31.63,31.65,31.63,31.63,31.62,31.66,31.61,31.64,31.63,31.62,31.63,31.63,31.60,31.60,31.60,31.62,31.60,31.58,31.58,31.59,31.54,31.56,31.55,31.52,31.51,31.48,31.54,31.49,31.52,31.49,31.48,31.50,31.50,31.50,31.55,31.46,31.53,31.57,31.52,31.50,31.52,31.54,31.53,31.57,31.56,31.55,31.58,31.59,31.58,31.58,31.59,31.59,31.58,31.60,31.61,31.61,31.61,31.60,31.65,31.64,31.63,31.64,31.63,31.63,31.65,31.62,31.64,31.63,31.61,31.65,31.57,31.60,31.53,31.51,31.59,31.59,31.61,31.63,31.59,31.59,31.59,31.64,31.60,31.53,31.59,31.58,31.58,31.56,31.64,31.63,31.61,31.63,31.63,31.59,31.49,31.55,31.62,31.62,31.55,31.47,31.61,31.56,31.38,31.53,31.59,31.39,31.42,31.49,31.36,31.41,31.46,31.58,31.38,31.41,31.38,31.39,31.24,31.43,31.44,31.29,31.57,31.37,31.39,31.35,31.38,31.48,31.45,31.34,31.38,31.39,31.36,31.34,31.32,31.29,31.21,31.29,31.32,31.27,31.23,31.35,31.27,31.37,31.24,31.22,31.20,31.09,31.27,31.20,31.13,31.13,31.21,30.96,30.93,31.02,30.78,30.83,30.75,30.93,30.76,30.71,30.55,30.43,30.70,30.44,30.45,30.51,30.30,29.85,30.35,30.01,29.49,29.70,29.75,29.30,28.21,29.12,28.46,27.44,27.41,27.48,26.11,24.87,25.48,25.73,23.53,22.40,24.03,23.55,20.72,21.70,22.14,18.84,16.87,17.76,15.80,13.17,12.28,13.78,12.00,10.20,10.21,9.21,5.94,5.82,4.98,2.72,2.18,1.75,1.76,1.06,0.77,1.13,1.71,2.64,3.38,3.82,4.98,5.66,5.19,4.60,3.37,3.45,2.87,2.46,3.14,4.42,3.81,4.78,5.73,6.72,7.40,8.15,6.60,8.48,8.08,10.22,11.96,13.11,11.50,9.97,11.14,11.55,12.70,16.59,16.46,14.48,11.65,13.47,12.17,14.53,16.51,17.67,20.26,21.21,18.53,17.87,16.37,15.52,13.89,15.10,14.36,16.29,19.17,20.70,20.64,18.35,17.92,17.39,16.15,15.95,15.92,16.96,19.25,21.34,21.65,19.66,22.95,22.75,22.94,22.59,21.73,21.09,21.38,19.38,18.62,17.81,18.39,17.82,19.36,18.63,20.11,18.79,20.18,20.06,20.40,20.89,20.68,20.94,20.61,21.23,20.89,22.21,21.27,22.50,22.65,22.17,22.67,22.68,22.39,24.03,22.95,23.74,24.45,24.04,25.03,25.95,27.93,28.00,27.61,26.77,25.24,26.20,24.44,25.26,25.14,26.01,27.76,25.68,26.67,28.19,27.85,27.89,27.17,27.19,25.87,25.46,26.71,26.99,27.75,28.12,28.09,27.80,27.48,27.83,26.98,27.19,26.37,27.63,27.48,28.08,28.55,28.39,28.41,28.19,27.80,27.11,27.77,27.27,27.95,28.02,28.65,27.77,27.31,27.88,27.72,28.32,28.40,28.68,27.54,27.53,27.68,28.06,29.07,28.51,28.29,28.00,28.60,28.62,29.24,28.45,28.61,28.27,28.57,28.83,29.26,28.36,28.63,29.23,29.06,28.91,28.85,28.57,28.83,29.25,28.64,28.43,28.94,29.22,28.59,29.22,29.24,28.99,29.23,29.40,29.40,29.19,29.53,29.23,29.74,29.56,30.14,29.83,29.59,30.06,29.65,30.09,30.23,29.78,30.12,30.00,29.87,29.71,29.64,29.47,29.38,29.51,29.54,29.61,28.97,29.23,29.27,29.64,29.55,30.05,30.24,30.00,30.04,30.11,29.98,29.59,29.85,30.14,29.58,29.80,29.34,29.41,29.46,29.50,29.88,29.64,29.91,29.70,29.85,29.65,29.90,29.73,29.90,30.06,30.04,30.26,30.11,30.26,29.74,30.09,29.66,30.01,29.80,29.39,29.17,29.55,29.51,30.08,30.19,30.24,30.22,30.31,30.27,30.34,30.31,29.92,30.04,30.08,30.20,29.99,29.82,29.66,29.50,29.48,29.24,29.26,31.40,31.32,31.27,31.33,31.32,31.32,31.28,31.28,31.28,31.35,31.30,31.30,31.19,31.29,31.30,31.21,31.24,31.22,31.31,31.23,31.25,31.33,31.31,31.27,31.31,31.35,31.27,31.25,31.26,31.21,31.14,31.17,31.20,31.21,31.07,31.07,31.24,31.10,30.98,31.17,31.10,30.95,30.96,31.14,31.09,30.85,31.02,31.08,30.83,30.89,30.96,30.89,30.83,30.98,31.06,31.05,31.22,31.22,31.28,31.23,31.27,31.37,31.42,31.43,31.43,31.46,31.43,31.37,31.30,31.30,31.23,31.29,31.26,31.26,31.25,31.23,31.31,31.34,31.30,31.40,31.39,31.48,31.47,31.45,31.61,31.62,31.63,31.64,31.64,31.65,31.64,31.65,31.65,31.64,31.64,31.64,31.64,31.65,31.65,31.65,31.65,31.65,31.66,31.64,31.65,31.65,31.65,31.65,31.65,31.64,31.65,31.64,31.64,31.64,31.64,31.65,31.64,31.64,31.66,31.65,31.65,31.66,31.65,31.65,31.64,31.65,31.64,31.63,31.63,31.64,31.64,31.64,31.63,31.63,31.63,31.64,31.63,31.64,31.65,31.64,31.62,31.66,31.65,31.64,31.65,31.66,31.65,31.63,31.65,31.66,31.66,31.65,31.66,31.66,31.66,31.65,31.65,31.65,31.64,31.63,31.66,31.64,31.64,31.64,31.65,31.65,31.65,31.64,31.64,31.66,31.64,31.65,31.63,31.64,31.64,31.62,31.62,31.63,31.63,31.62,31.63,31.64,31.62,31.61,31.62,31.63,31.63,31.61,31.63,31.64,31.64,31.61,31.65,31.64,31.62,31.64,31.63,31.62,31.65,31.64,31.63,31.62,31.64,31.65,31.62,31.62,31.64,31.64,31.64,31.63,31.64,31.63,31.63,31.61,31.63,31.61,31.61,31.63,31.63,31.62,31.62,31.66,31.63,31.62,31.63,31.64,31.62,31.62,31.63,31.64,31.63,31.65,31.64,31.64,31.64,31.66,31.64,31.66,31.65,31.65,31.66,31.64,31.65,31.65,31.65,31.62,31.64,31.64,31.63,31.64,31.63,31.63,31.63,31.64,31.64,31.64,31.65,31.65,31.65,31.65,31.65,31.66,31.65,31.64,31.64,31.64,31.65,31.65,31.65,31.64,31.65,31.65,31.64,31.66,31.65,31.66,31.64,31.64,31.64,31.65,31.65,31.65,31.64,31.65,31.65,31.65,31.66,31.66,31.65,31.65,31.65,31.65,31.65,31.64,31.65,31.64,31.64,31.64,31.63,31.64,31.65,31.65,31.64,31.64,31.64,31.64,31.64,31.63,31.64,31.64,31.62,31.64,31.62,31.64,31.62,31.63,31.63,31.63,31.62,31.64,31.62,31.63,31.62,31.64,31.64,31.63,31.63,31.64,31.64,31.65,31.64,31.64,31.65,31.65,31.65,31.66,31.65,31.66,31.65,31.65,31.65,31.65,31.65,31.65,31.64,31.65,31.64,31.65,31.64,31.65,31.64,31.65,31.65,31.64,31.64,31.65,31.65,31.65,31.64,31.64,31.65,31.65,31.63,31.62,31.64,31.65,31.64,31.63,31.65,31.64,31.63,31.63,31.65,31.64,31.63,31.62,31.62,31.66,31.64,31.64,31.64,31.64,31.64,31.62,31.64,31.64,31.63,31.62,31.63,31.62,31.63,31.62,31.64,31.64,31.63],[31.59,31.62,31.60,31.63,31.60,31.60,31.60,31.60,31.59,31.61,31.60,31.64,31.63,31.63,31.65,31.63,31.63,31.62,31.63,31.64,31.63,31.63,31.62,31.62,31.58,31.61,31.55,31.59,31.61,31.60,31.64,31.63,31.59,31.63,31.63,31.63,31.63,31.64,31.65,31.63,31.60,31.60,31.58,31.63,31.60,31.60,31.61,31.61,31.63,31.62,31.61,31.62,31.62,31.62,31.61,31.62,31.63,31.64,31.63,31.64,31.62,31.63,31.64,31.63,31.64,31.65,31.63,31.62,31.65,31.63,31.65,31.63,31.62,31.63,31.61,31.60,31.60,31.60,31.61,31.60,31.58,31.59,31.59,31.55,31.58,31.56,31.53,31.51,31.50,31.53,31.50,31.53,31.51,31.48,31.53,31.52,31.53,31.55,31.43,31.52,31.54,31.52,31.50,31.53,31.56,31.54,31.58,31.57,31.56,31.58,31.59,31.59,31.59,31.61,31.60,31.60,31.61,31.61,31.61,31.62,31.60,31.62,31.61,31.59,31.62,31.62,31.63,31.64,31.60,31.62,31.63,31.57,31.64,31.57,31.61,31.51,31.53,31.54,31.56,31.57,31.61,31.53,31.56,31.57,31.61,31.56,31.52,31.51,31.57,31.45,31.50,31.57,31.60,31.61,31.64,31.62,31.48,31.45,31.58,31.62,31.55,31.57,31.54,31.58,31.54,31.46,31.45,31.50,31.31,31.47,31.18,31.41,31.47,31.34,31.47,31.42,31.42,31.35,31.32,31.20,31.38,31.37,31.26,31.58,31.41,31.36,31.36,31.43,31.46,31.49,31.39,31.43,31.45,31.36,31.38,31.30,31.33,31.28,31.31,31.32,31.31,31.26,31.34,31.31,31.38,31.22,31.19,31.23,31.15,31.22,31.18,31.12,31.11,31.11,30.98,31.00,31.00,30.91,30.83,30.83,30.87,30.78,30.58,30.62,30.53,30.76,30.53,30.54,30.57,30.25,30.14,30.49,30.30,29.95,29.79,29.83,29.62,29.04,29.15,28.72,28.17,27.63,27.56,27.17,25.66,25.84,26.06,24.66,23.17,24.68,23.69,21.52,20.62,21.99,18.64,16.15,16.99,15.15,12.23,11.65,13.09,10.56,9.15,9.35,8.56,6.26,6.05,5.06,3.12,2.62,1.94,2.02,1.52,0.94,0.76,1.11,2.20,3.03,3.30,4.12,4.66,4.32,4.03,2.86,2.52,2.09,2.12,2.69,3.49,3.29,4.06,4.68,6.06,6.86,7.11,5.59,7.34,7.07,8.66,11.26,12.66,11.07,9.33,10.71,11.06,12.45,16.55,16.10,14.69,11.43,12.94,11.73,14.25,16.57,17.84,20.67,21.01,18.33,17.96,15.92,15.27,13.87,14.46,14.12,16.35,19.34,20.27,21.21,18.37,17.88,17.65,15.00,15.24,15.22,16.07,18.87,20.98,21.72,20.21,23.08,22.63,22.68,22.22,21.71,21.25,21.36,18.77,18.22,16.32,17.99,16.88,19.54,18.60,20.41,17.46,20.16,18.80,19.84,21.04,20.72,20.54,19.21,20.97,19.62,21.34,19.81,20.83,21.21,21.29,22.18,22.13,22.13,22.70,21.28,22.71,23.51,23.69,24.57,25.59,27.22,27.32,26.59,25.84,24.14,24.75,22.58,23.40,23.32,24.14,26.29,24.44,26.10,26.89,26.21,25.89,25.57,25.45,24.37,23.94,25.80,25.77,26.63,27.46,27.55,27.03,26.45,26.72,25.30,25.59,24.96,25.90,25.95,26.62,26.68,26.85,27.09,26.63,26.09,25.95,26.37,26.15,26.92,27.18,28.15,26.92,26.10,26.72,26.14,26.84,26.96,27.43,26.29,26.15,26.65,26.90,28.12,27.60,27.36,27.10,27.65,27.26,28.44,27.59,27.43,27.45,28.02,27.80,28.29,27.92,27.60,28.31,28.01,27.86,27.78,27.71,28.18,28.22,27.83,27.54,28.02,28.15,27.89,28.49,28.33,28.13,28.79,28.91,29.32,28.67,29.37,28.52,29.53,29.13,29.75,29.51,29.31,29.83,29.55,29.69,29.87,29.55,29.71,29.82,29.71,29.51,29.30,28.92,28.88,28.82,29.03,29.14,28.26,28.51,28.47,29.15,28.94,29.59,29.94,29.78,29.84,30.02,29.79,29.42,29.47,29.96,28.90,29.46,28.50,28.99,29.03,28.99,29.46,29.30,29.84,29.29,29.66,29.36,29.77,29.50,29.80,29.79,29.76,30.08,29.72,30.06,29.50,29.89,29.14,29.76,29.48,28.85,28.87,29.11,29.20,29.76,30.00,29.90,30.04,29.90,29.91,30.04,30.00,29.60,29.69,29.75,29.88,29.71,29.46,29.25,28.85,28.70,28.71,28.65,31.43,31.36,31.36,31.41,31.38,31.41,31.35,31.35,31.35,31.36,31.36,31.34,31.30,31.32,31.37,31.29,31.33,31.30,31.39,31.30,31.32,31.41,31.37,31.34,31.39,31.42,31.34,31.31,31.34,31.29,31.25,31.26,31.31,31.31,31.21,31.17,31.31,31.22,31.14,31.27,31.26,31.13,31.13,31.28,31.23,31.07,31.16,31.26,31.13,31.13,31.15,31.11,31.10,31.11,31.22,31.22,31.30,31.32,31.35,31.32,31.33,31.42,31.42,31.47,31.47,31.45,31.47,31.43,31.39,31.38,31.34,31.33,31.33,31.29,31.31,31.29,31.36,31.38,31.35,31.45,31.44,31.49,31.48,31.43,31.61,31.62,31.63,31.63,31.63,31.65,31.64,31.64,31.64,31.64,31.63,31.63,31.64,31.64,31.64,31.64,31.64,31.65,31.65,31.64,31.65,31.64,31.65,31.64,31.65,31.64,31.64,31.63,31.63,31.63,31.64,31.65,31.64,31.64,31.65,31.64,31.64,31.63,31.65,31.65,31.63,31.64,31.64,31.62,31.62,31.63,31.62,31.63,31.61,31.62,31.63,31.63,31.62,31.64,31.64,31.63,31.61,31.65,31.64,31.63,31.64,31.65,31.65,31.63,31.65,31.65,31.65,31.65,31.66,31.65,31.65,31.65,31.65,31.64,31.64,31.63,31.66,31.64,31.64,31.64,31.64,31.65,31.65,31.64,31.65,31.65,31.64,31.65,31.63,31.64,31.64,31.62,31.62,31.64,31.62,31.62,31.64,31.64,31.62,31.61,31.63,31.64,31.64,31.62,31.64,31.64,31.64,31.64,31.65,31.64,31.64,31.65,31.64,31.62,31.64,31.64,31.63,31.62,31.64,31.64,31.62,31.63,31.63,31.65,31.64,31.63,31.64,31.64,31.63,31.61,31.64,31.63,31.62,31.64,31.63,31.63,31.62,31.66,31.63,31.63,31.63,31.65,31.64,31.62,31.64,31.65,31.64,31.65,31.65,31.64,31.65,31.65,31.64,31.66,31.64,31.65,31.65,31.65,31.65,31.64,31.66,31.64,31.65,31.65,31.65,31.64,31.64,31.64,31.64,31.64,31.64,31.64,31.65,31.65,31.65,31.65,31.66,31.66,31.65,31.64,31.64,31.65,31.66,31.64,31.65,31.64,31.65,31.65,31.65,31.66,31.65,31.66,31.64,31.64,31.64,31.65,31.65,31.65,31.65,31.65,31.65,31.65,31.65,31.66,31.66,31.64,31.65,31.65,31.66,31.63,31.65,31.64,31.65,31.65,31.64,31.65,31.65,31.65,31.65,31.64,31.65,31.64,31.65,31.64,31.64,31.64,31.63,31.65,31.64,31.64,31.63,31.64,31.64,31.63,31.63,31.62,31.63,31.64,31.62,31.64,31.63,31.63,31.62,31.63,31.64,31.64,31.64,31.65,31.65,31.64,31.65,31.66,31.64,31.65,31.65,31.66,31.65,31.65,31.65,31.65,31.63,31.65,31.64,31.64,31.65,31.65,31.64,31.64,31.65,31.64,31.65,31.66,31.65,31.65,31.65,31.65,31.65,31.65,31.63,31.63,31.64,31.65,31.64,31.64,31.65,31.63,31.62,31.64,31.64,31.65,31.64,31.63,31.63,31.66,31.64,31.64,31.64,31.64,31.64,31.63,31.64,31.64,31.64,31.64,31.64,31.62,31.63,31.64,31.65,31.64,31.63],[31.61,31.60,31.59,31.62,31.59,31.59,31.60,31.60,31.56,31.62,31.56,31.63,31.62,31.63,31.64,31.62,31.63,31.63,31.63,31.64,31.63,31.63,31.62,31.61,31.57,31.59,31.53,31.58,31.60,31.61,31.63,31.63,31.58,31.63,31.63,31.63,31.62,31.64,31.65,31.64,31.60,31.63,31.58,31.62,31.61,31.60,31.61,31.63,31.62,31.61,31.61,31.60,31.61,31.61,31.59,31.60,31.63,31.64,31.62,31.63,31.63,31.63,31.64,31.63,31.64,31.64,31.63,31.62,31.65,31.62,31.64,31.62,31.61,31.63,31.61,31.59,31.58,31.59,31.61,31.59,31.58,31.61,31.61,31.56,31.57,31.54,31.55,31.49,31.53,31.57,31.52,31.52,31.51,31.50,31.52,31.51,31.51,31.53,31.44,31.51,31.52,31.49,31.50,31.51,31.55,31.53,31.55,31.55,31.56,31.57,31.57,31.57,31.58,31.58,31.59,31.58,31.61,31.60,31.59,31.60,31.59,31.61,31.60,31.59,31.62,31.60,31.62,31.63,31.59,31.62,31.61,31.56,31.63,31.56,31.60,31.54,31.51,31.57,31.57,31.59,31.62,31.56,31.56,31.59,31.61,31.58,31.50,31.55,31.53,31.57,31.55,31.56,31.60,31.58,31.64,31.58,31.52,31.32,31.56,31.53,31.54,31.58,31.57,31.56,31.52,31.42,31.52,31.55,31.38,31.35,31.36,31.42,31.42,31.25,31.53,31.37,31.32,31.33,31.30,31.10,31.26,31.36,31.18,31.51,31.36,31.24,31.30,31.33,31.44,31.44,31.28,31.39,31.33,31.26,31.32,31.24,31.18,31.10,31.22,31.17,31.12,31.07,31.30,31.11,31.20,31.13,31.11,30.98,30.90,31.18,30.98,30.85,31.00,31.04,30.76,30.71,30.91,30.66,30.54,30.76,30.80,30.52,30.34,30.56,30.35,30.51,30.32,30.43,30.48,30.12,30.07,30.44,29.97,29.65,29.85,29.60,29.24,28.73,29.20,28.64,27.90,27.79,27.91,27.05,25.63,26.12,26.41,24.46,23.62,25.66,23.87,21.63,22.25,23.05,18.91,17.46,17.91,15.70,13.72,13.12,14.20,11.90,10.19,10.81,9.37,7.12,6.30,5.23,4.00,3.20,2.23,2.75,2.07,1.81,1.13,0.77,1.39,2.04,2.56,3.35,3.70,3.84,3.22,2.73,2.62,2.34,2.14,2.65,3.52,3.10,4.28,4.61,6.08,6.34,7.50,5.55,6.91,6.51,8.17,10.14,11.52,10.29,8.46,10.04,10.26,12.17,15.70,15.54,13.59,10.64,11.79,10.64,13.19,15.81,16.60,19.99,20.48,17.30,17.19,15.45,14.03,12.38,13.62,13.10,14.82,18.17,19.28,20.48,17.85,17.01,16.78,14.84,14.87,14.58,15.62,18.12,19.67,20.24,18.33,21.78,21.14,20.74,20.00,20.02,19.21,19.97,18.02,17.43,16.44,17.75,16.43,18.23,17.66,18.91,17.22,18.00,18.05,18.51,18.93,18.37,19.46,18.90,20.14,18.56,20.24,19.66,19.84,20.45,20.44,21.70,20.90,20.84,22.20,21.13,22.11,22.74,22.55,23.06,24.01,26.91,26.98,26.32,25.37,23.61,24.09,22.82,23.37,23.12,23.74,26.33,23.44,25.87,27.26,26.36,26.44,25.16,25.03,24.22,23.14,25.57,24.51,26.11,26.73,27.28,26.68,26.17,26.72,25.23,25.43,24.58,25.69,25.88,26.82,27.27,27.29,27.07,26.87,26.04,25.63,26.51,25.83,27.14,27.54,28.24,27.00,25.83,26.95,26.10,27.00,27.39,27.85,26.17,26.83,26.66,26.97,28.38,27.86,27.40,27.06,27.58,27.61,28.50,27.46,27.55,27.32,28.15,27.46,28.83,28.28,27.91,28.05,27.69,28.17,28.25,27.65,28.15,28.45,28.05,27.55,28.26,28.40,27.76,28.33,28.22,27.83,28.92,28.43,29.21,28.52,29.08,28.72,29.34,28.71,29.39,29.30,28.85,29.57,28.85,29.23,29.50,29.27,29.27,29.41,29.21,29.33,28.90,28.84,28.69,28.78,28.78,29.09,28.53,28.33,28.45,28.84,28.59,29.27,29.50,29.38,29.35,29.59,29.57,29.12,29.34,29.45,28.91,29.05,28.61,28.71,28.87,29.02,29.39,29.00,29.69,29.04,29.36,29.03,29.46,29.25,29.54,29.33,29.40,29.72,29.36,29.81,29.17,29.55,28.98,29.53,29.19,28.97,28.23,29.06,28.67,29.44,29.52,29.52,29.77,29.59,29.55,29.75,29.82,29.11,29.33,29.32,29.56,29.35,29.17,29.02,28.53,28.53,28.31,28.34,31.41,31.35,31.33,31.36,31.37,31.40,31.35,31.33,31.37,31.39,31.36,31.35,31.31,31.36,31.39,31.33,31.36,31.36,31.41,31.35,31.37,31.43,31.38,31.39,31.39,31.42,31.34,31.33,31.34,31.31,31.28,31.30,31.33,31.37,31.27,31.23,31.36,31.30,31.17,31.28,31.28,31.18,31.16,31.30,31.26,31.13,31.16,31.27,31.13,31.16,31.08,31.13,31.05,31.12,31.23,31.21,31.29,31.33,31.35,31.34,31.35,31.41,31.41,31.47,31.46,31.44,31.47,31.44,31.38,31.38,31.34,31.36,31.34,31.30,31.34,31.30,31.38,31.37,31.38,31.47,31.47,31.51,31.50,31.44,31.62,31.61,31.63,31.63,31.63,31.64,31.64,31.64,31.65,31.64,31.63,31.63,31.63,31.63,31.64,31.64,31.64,31.65,31.65,31.65,31.65,31.64,31.64,31.64,31.64,31.64,31.64,31.64,31.63,31.64,31.64,31.66,31.64,31.64,31.66,31.64,31.64,31.64,31.65,31.65,31.63,31.64,31.64,31.63,31.62,31.63,31.62,31.61,31.61,31.62,31.63,31.64,31.62,31.64,31.64,31.64,31.61,31.65,31.64,31.64,31.65,31.66,31.65,31.62,31.64,31.65,31.66,31.62,31.65,31.66,31.66,31.65,31.65,31.65,31.64,31.63,31.65,31.64,31.64,31.64,31.65,31.64,31.65,31.64,31.65,31.66,31.65,31.65,31.64,31.64,31.64,31.62,31.62,31.64,31.62,31.62,31.64,31.64,31.62,31.61,31.63,31.64,31.64,31.62,31.64,31.64,31.64,31.63,31.65,31.63,31.64,31.65,31.63,31.61,31.64,31.64,31.61,31.61,31.63,31.64,31.61,31.62,31.63,31.65,31.64,31.63,31.64,31.64,31.64,31.61,31.64,31.62,31.61,31.63,31.61,31.62,31.61,31.66,31.62,31.62,31.62,31.64,31.62,31.61,31.63,31.65,31.63,31.65,31.64,31.63,31.64,31.65,31.63,31.64,31.64,31.64,31.64,31.64,31.64,31.65,31.65,31.63,31.64,31.64,31.64,31.64,31.63,31.64,31.63,31.63,31.64,31.64,31.64,31.64,31.64,31.66,31.65,31.66,31.65,31.63,31.64,31.64,31.65,31.64,31.65,31.64,31.65,31.66,31.64,31.66,31.64,31.65,31.64,31.65,31.64,31.64,31.65,31.65,31.65,31.65,31.66,31.66,31.65,31.66,31.66,31.65,31.65,31.66,31.66,31.64,31.65,31.64,31.65,31.65,31.64,31.65,31.65,31.64,31.64,31.65,31.64,31.64,31.64,31.64,31.64,31.64,31.62,31.64,31.62,31.63,31.61,31.63,31.62,31.61,31.61,31.61,31.60,31.62,31.61,31.62,31.62,31.62,31.61,31.64,31.63,31.64,31.64,31.64,31.65,31.64,31.65,31.65,31.65,31.66,31.65,31.65,31.65,31.65,31.65,31.65,31.64,31.65,31.64,31.65,31.65,31.65,31.65,31.65,31.65,31.64,31.65,31.65,31.65,31.65,31.65,31.65,31.65,31.65,31.63,31.62,31.64,31.65,31.64,31.63,31.64,31.63,31.63,31.63,31.62,31.63,31.62,31.63,31.61,31.65,31.63,31.63,31.62,31.62,31.63,31.61,31.63,31.63,31.63,31.63,31.64,31.61,31.61,31.63,31.64,31.64,31.63],[31.60,31.59,31.60,31.62,31.61,31.58,31.59,31.62,31.58,31.64,31.63,31.64,31.64,31.64,31.65,31.64,31.63,31.63,31.64,31.64,31.63,31.63,31.61,31.61,31.54,31.61,31.51,31.59,31.59,31.58,31.62,31.63,31.61,31.63,31.65,31.64,31.64,31.65,31.64,31.64,31.63,31.65,31.62,31.64,31.62,31.62,31.59,31.62,31.64,31.64,31.60,31.62,31.62,31.61,31.57,31.62,31.63,31.64,31.64,31.64,31.64,31.64,31.64,31.64,31.65,31.64,31.63,31.64,31.65,31.65,31.65,31.64,31.63,31.64,31.62,31.62,31.58,31.59,31.59,31.60,31.57,31.56,31.57,31.52,31.53,31.51,31.48,31.44,31.44,31.51,31.43,31.46,31.45,31.41,31.45,31.44,31.44,31.48,31.35,31.46,31.48,31.46,31.42,31.48,31.54,31.49,31.53,31.54,31.53,31.56,31.56,31.56,31.57,31.59,31.59,31.57,31.60,31.60,31.60,31.60,31.59,31.63,31.61,31.63,31.63,31.62,31.62,31.63,31.59,31.62,31.63,31.61,31.64,31.60,31.62,31.59,31.57,31.58,31.59,31.59,31.61,31.59,31.57,31.58,31.60,31.59,31.57,31.59,31.59,31.59,31.59,31.60,31.61,31.59,31.64,31.60,31.57,31.54,31.58,31.59,31.59,31.62,31.56,31.60,31.61,31.58,31.54,31.57,31.49,31.49,31.45,31.51,31.51,31.47,31.57,31.37,31.45,31.41,31.40,31.27,31.44,31.51,31.21,31.58,31.40,31.38,31.31,31.43,31.50,31.48,31.35,31.42,31.42,31.31,31.34,31.33,31.35,31.11,31.25,31.30,31.19,31.12,31.29,31.22,31.27,31.19,31.24,31.12,30.99,31.21,31.14,30.97,31.08,31.16,30.93,30.84,30.94,30.83,30.66,30.66,30.90,30.63,30.47,30.46,30.44,30.48,30.28,30.41,30.47,29.98,29.75,30.31,29.78,29.54,29.59,29.60,29.11,28.46,28.95,28.34,27.55,27.40,27.45,26.93,25.35,26.26,26.12,24.65,23.54,24.97,24.14,21.69,21.57,22.79,19.22,17.17,17.96,16.23,14.00,13.42,14.77,12.90,11.09,11.92,11.32,8.44,7.61,6.74,5.17,4.49,3.94,3.50,3.05,2.75,2.55,1.30,0.77,1.31,2.32,2.99,3.62,4.19,3.21,2.63,2.28,2.63,2.42,3.25,4.23,3.94,5.62,5.86,7.76,8.09,7.98,6.09,7.68,6.93,9.14,10.95,12.86,11.25,9.36,10.86,11.16,13.85,17.73,17.16,15.70,11.46,12.82,11.20,14.70,16.72,17.74,20.66,21.02,18.04,17.84,15.52,15.06,12.76,14.59,13.63,16.30,19.48,20.96,21.02,19.05,18.12,17.44,14.31,15.46,14.74,16.55,18.36,20.86,21.97,19.42,23.55,22.70,23.30,22.42,22.38,21.65,21.69,18.66,18.41,15.87,18.18,16.35,19.62,19.85,20.77,17.19,20.30,19.07,20.15,21.57,21.74,20.63,19.72,21.41,20.51,21.91,20.36,21.79,21.88,22.31,23.59,23.34,22.69,23.68,21.99,23.51,23.40,23.84,24.86,25.49,27.48,27.40,26.44,26.02,24.43,25.33,23.49,24.10,24.06,24.86,26.78,24.45,25.47,27.38,26.84,26.91,26.08,26.03,24.53,24.56,26.10,26.05,27.13,27.33,27.67,27.40,26.74,27.27,25.85,26.41,25.35,26.72,26.67,26.99,27.48,27.37,27.61,27.35,26.97,26.08,27.11,26.41,27.51,27.44,28.21,27.30,26.60,27.47,27.16,27.64,27.45,28.10,26.52,26.43,26.99,27.12,28.30,27.77,27.56,27.50,28.01,27.76,28.56,28.15,27.80,27.74,28.20,28.22,28.47,27.74,28.14,28.23,28.35,28.09,28.33,27.81,28.32,28.65,28.14,28.14,28.52,28.47,28.11,28.77,28.47,28.49,28.88,29.02,29.16,28.70,29.23,28.55,29.57,29.15,29.68,29.60,29.36,29.85,29.38,29.72,29.89,29.50,29.66,29.72,29.64,29.50,29.31,29.05,28.96,29.11,29.24,29.16,28.40,28.77,28.75,29.12,29.04,29.59,29.97,29.76,29.85,29.90,29.88,29.48,29.54,29.72,28.94,29.22,28.70,28.99,29.13,28.99,29.58,29.36,29.71,29.38,29.41,29.14,29.62,29.51,29.65,29.76,29.76,30.00,29.76,29.92,29.49,29.87,29.30,29.77,29.39,29.07,28.91,29.24,29.28,29.85,29.95,29.95,29.98,29.90,29.93,30.02,30.04,29.59,29.71,29.76,29.82,29.74,29.52,29.40,29.04,29.05,28.84,28.72,31.43,31.39,31.33,31.38,31.37,31.40,31.35,31.34,31.36,31.37,31.36,31.33,31.26,31.31,31.35,31.25,31.31,31.27,31.37,31.28,31.31,31.40,31.36,31.34,31.39,31.42,31.34,31.32,31.34,31.28,31.24,31.25,31.30,31.30,31.20,31.16,31.31,31.20,31.12,31.26,31.25,31.10,31.13,31.25,31.22,31.10,31.15,31.26,31.11,31.13,31.14,31.10,31.03,31.09,31.18,31.16,31.25,31.28,31.33,31.27,31.31,31.39,31.41,31.44,31.42,31.43,31.45,31.38,31.36,31.35,31.30,31.34,31.32,31.28,31.29,31.26,31.35,31.35,31.34,31.41,31.42,31.47,31.44,31.41,31.59,31.60,31.61,31.63,31.62,31.64,31.63,31.64,31.63,31.63,31.62,31.62,31.63,31.64,31.64,31.64,31.64,31.64,31.65,31.64,31.64,31.64,31.64,31.64,31.64,31.63,31.63,31.63,31.62,31.63,31.64,31.65,31.63,31.64,31.65,31.64,31.64,31.64,31.65,31.64,31.63,31.63,31.63,31.62,31.61,31.62,31.62,31.62,31.60,31.62,31.62,31.63,31.62,31.63,31.64,31.64,31.60,31.65,31.64,31.63,31.64,31.65,31.65,31.62,31.65,31.65,31.65,31.64,31.65,31.65,31.65,31.65,31.64,31.64,31.64,31.63,31.65,31.64,31.63,31.64,31.64,31.64,31.64,31.64,31.64,31.65,31.64,31.64,31.62,31.63,31.63,31.60,31.61,31.64,31.61,31.60,31.63,31.64,31.62,31.60,31.62,31.63,31.63,31.61,31.64,31.64,31.64,31.63,31.65,31.64,31.63,31.64,31.63,31.61,31.64,31.64,31.62,31.61,31.65,31.65,31.62,31.61,31.63,31.64,31.64,31.63,31.64,31.63,31.63,31.60,31.64,31.61,31.62,31.64,31.62,31.61,31.61,31.66,31.62,31.62,31.62,31.65,31.63,31.62,31.63,31.65,31.63,31.66,31.65,31.63,31.65,31.66,31.63,31.66,31.66,31.65,31.65,31.65,31.65,31.65,31.66,31.62,31.65,31.65,31.63,31.64,31.63,31.63,31.63,31.63,31.63,31.63,31.64,31.65,31.65,31.65,31.66,31.66,31.65,31.65,31.63,31.64,31.65,31.65,31.64,31.64,31.64,31.65,31.64,31.66,31.64,31.65,31.64,31.64,31.63,31.64,31.65,31.65,31.65,31.65,31.66,31.66,31.65,31.66,31.66,31.65,31.65,31.66,31.65,31.65,31.65,31.64,31.65,31.64,31.64,31.65,31.64,31.64,31.64,31.64,31.64,31.64,31.64,31.63,31.64,31.64,31.62,31.64,31.63,31.63,31.61,31.62,31.62,31.63,31.61,31.62,31.62,31.63,31.62,31.64,31.64,31.63,31.63,31.64,31.64,31.65,31.64,31.65,31.65,31.65,31.65,31.66,31.65,31.66,31.66,31.66,31.65,31.65,31.65,31.65,31.63,31.64,31.63,31.65,31.65,31.65,31.64,31.65,31.65,31.64,31.65,31.66,31.65,31.65,31.65,31.66,31.65,31.65,31.64,31.63,31.64,31.65,31.64,31.63,31.65,31.64,31.63,31.63,31.65,31.63,31.63,31.63,31.62,31.66,31.63,31.63,31.63,31.64,31.64,31.62,31.64,31.64,31.63,31.62,31.64,31.62,31.64,31.62,31.64,31.64,31.62],[31.62,31.61,31.62,31.63,31.60,31.58,31.59,31.61,31.59,31.64,31.62,31.64,31.64,31.64,31.66,31.64,31.64,31.64,31.63,31.64,31.63,31.63,31.62,31.61,31.55,31.61,31.52,31.59,31.59,31.58,31.62,31.63,31.62,31.64,31.64,31.65,31.64,31.65,31.65,31.64,31.62,31.64,31.62,31.64,31.62,31.62,31.60,31.63,31.64,31.63,31.61,31.62,31.63,31.61,31.57,31.62,31.63,31.63,31.64,31.64,31.65,31.65,31.65,31.64,31.66,31.64,31.63,31.64,31.65,31.65,31.65,31.64,31.64,31.64,31.62,31.62,31.59,31.59,31.61,31.61,31.58,31.57,31.58,31.53,31.55,31.52,31.51,31.47,31.48,31.52,31.49,31.51,31.46,31.44,31.46,31.46,31.45,31.49,31.34,31.46,31.50,31.46,31.39,31.49,31.58,31.47,31.53,31.57,31.52,31.58,31.56,31.56,31.57,31.60,31.60,31.57,31.58,31.61,31.60,31.60,31.61,31.64,31.62,31.63,31.65,31.63,31.63,31.64,31.62,31.63,31.62,31.61,31.65,31.60,31.60,31.60,31.60,31.59,31.60,31.59,31.61,31.60,31.59,31.59,31.61,31.60,31.60,31.60,31.61,31.62,31.62,31.61,31.62,31.60,31.64,31.59,31.59,31.59,31.57,31.60,31.60,31.63,31.58,31.61,31.60,31.56,31.57,31.58,31.54,31.51,31.52,31.52,31.50,31.53,31.58,31.43,31.45,31.45,31.45,31.33,31.46,31.53,31.33,31.57,31.44,31.40,31.37,31.44,31.49,31.46,31.33,31.41,31.39,31.27,31.25,31.30,31.24,31.03,31.22,31.28,31.11,31.08,31.25,31.16,31.14,31.11,31.18,31.01,30.95,31.12,31.04,30.86,30.93,31.04,30.77,30.66,30.83,30.76,30.53,30.54,30.77,30.52,30.27,30.37,30.37,30.29,30.15,30.30,30.31,29.68,29.76,30.15,29.69,29.29,29.66,29.60,28.91,28.33,28.94,28.32,27.07,27.29,27.48,26.15,25.23,25.35,25.09,23.61,22.81,23.85,22.95,21.62,21.17,22.06,19.70,17.75,18.34,16.63,14.37,14.10,15.23,13.11,11.66,12.11,11.38,9.14,8.20,7.54,6.26,4.61,4.47,4.11,3.20,3.31,3.22,2.09,1.31,0.77,1.23,2.42,2.54,3.08,2.56,2.24,2.01,2.55,2.48,3.35,4.38,3.89,5.60,6.01,8.45,8.44,8.16,6.08,8.04,6.91,8.76,10.38,12.55,11.29,9.30,10.85,11.52,13.45,17.83,16.99,15.31,11.39,12.46,11.29,14.18,16.32,16.88,20.11,20.38,17.54,17.60,15.36,14.36,12.62,13.67,12.83,15.78,18.63,20.35,20.39,18.55,17.64,17.09,14.55,15.02,14.50,16.40,18.27,20.31,21.48,19.59,23.43,23.03,23.47,22.89,22.56,21.77,21.26,18.78,18.43,16.06,17.89,16.78,19.36,18.84,20.51,17.93,19.97,19.36,20.64,21.59,21.76,21.10,20.05,22.09,21.36,21.90,20.82,22.11,21.86,22.69,23.87,23.74,23.05,23.59,21.96,23.60,23.58,23.60,24.87,25.30,27.40,27.35,26.37,26.30,24.39,25.48,23.29,24.38,24.37,24.85,26.69,24.68,25.76,27.44,26.94,26.91,26.02,26.28,25.19,24.90,26.09,26.10,27.17,27.01,27.58,27.34,26.92,27.38,26.12,26.56,25.73,26.77,26.72,27.16,27.64,27.38,27.88,27.31,26.86,26.25,27.00,26.38,27.47,27.53,28.29,27.28,26.63,27.41,27.10,27.72,27.39,28.20,26.49,26.51,26.82,27.16,28.17,27.80,27.56,27.30,27.93,27.78,28.66,27.95,27.86,27.44,27.94,28.13,28.20,27.67,28.07,28.30,28.42,28.19,28.19,27.63,28.22,28.70,27.83,27.79,28.46,28.38,28.00,28.39,28.53,28.32,28.67,28.85,29.05,28.84,29.23,28.93,29.43,29.14,29.87,29.49,29.42,30.05,29.40,29.83,30.04,29.63,29.73,29.88,29.76,29.70,29.36,29.16,28.89,28.92,29.24,29.16,28.34,28.62,28.61,29.24,28.94,29.77,29.98,29.79,29.99,30.03,29.84,29.48,29.59,29.91,28.89,29.39,28.62,29.17,29.22,29.04,29.50,29.32,29.56,29.36,29.45,29.22,29.57,29.62,29.63,29.84,29.99,29.95,29.82,29.94,29.46,29.87,29.29,29.85,29.48,28.68,28.85,29.30,29.31,29.80,30.02,29.98,30.01,29.92,30.04,30.13,30.15,29.63,29.81,29.76,29.97,29.70,29.54,29.27,28.93,28.82,28.68,28.49,31.44,31.39,31.34,31.39,31.37,31.41,31.34,31.32,31.34,31.36,31.34,31.30,31.25,31.31,31.33,31.26,31.32,31.27,31.38,31.30,31.32,31.42,31.39,31.37,31.41,31.45,31.37,31.36,31.38,31.32,31.29,31.30,31.30,31.34,31.22,31.21,31.34,31.20,31.17,31.27,31.23,31.11,31.15,31.29,31.20,31.06,31.14,31.24,31.10,31.16,31.17,31.13,31.02,31.15,31.25,31.20,31.30,31.28,31.39,31.35,31.39,31.42,31.44,31.49,31.48,31.48,31.49,31.44,31.41,31.42,31.36,31.37,31.31,31.29,31.35,31.27,31.40,31.38,31.38,31.48,31.46,31.49,31.47,31.44,31.61,31.62,31.63,31.64,31.63,31.66,31.66,31.66,31.64,31.64,31.63,31.63,31.64,31.64,31.64,31.65,31.64,31.65,31.65,31.64,31.65,31.64,31.65,31.64,31.65,31.63,31.64,31.63,31.62,31.64,31.63,31.65,31.63,31.64,31.65,31.64,31.64,31.64,31.65,31.65,31.64,31.64,31.64,31.63,31.63,31.63,31.64,31.64,31.63,31.63,31.64,31.64,31.62,31.64,31.65,31.64,31.62,31.65,31.65,31.64,31.65,31.65,31.65,31.62,31.65,31.65,31.65,31.62,31.65,31.65,31.65,31.65,31.65,31.65,31.64,31.62,31.65,31.64,31.63,31.64,31.64,31.64,31.64,31.63,31.64,31.64,31.64,31.63,31.62,31.62,31.63,31.60,31.59,31.64,31.61,31.60,31.63,31.64,31.63,31.59,31.63,31.63,31.63,31.59,31.63,31.64,31.64,31.60,31.65,31.64,31.63,31.65,31.63,31.61,31.64,31.63,31.62,31.62,31.65,31.65,31.62,31.61,31.63,31.64,31.63,31.63,31.63,31.63,31.62,31.59,31.63,31.61,31.60,31.63,31.62,31.61,31.60,31.66,31.62,31.61,31.62,31.65,31.62,31.61,31.63,31.65,31.63,31.64,31.64,31.64,31.64,31.66,31.63,31.65,31.65,31.65,31.65,31.65,31.65,31.64,31.65,31.62,31.65,31.63,31.64,31.64,31.64,31.63,31.64,31.64,31.64,31.63,31.64,31.64,31.64,31.66,31.65,31.66,31.65,31.63,31.64,31.64,31.65,31.65,31.65,31.64,31.65,31.66,31.65,31.66,31.64,31.65,31.64,31.64,31.64,31.65,31.65,31.64,31.65,31.65,31.66,31.66,31.65,31.66,31.66,31.65,31.65,31.65,31.66,31.64,31.64,31.64,31.65,31.65,31.63,31.65,31.65,31.64,31.64,31.63,31.65,31.65,31.64,31.64,31.64,31.64,31.63,31.65,31.62,31.63,31.62,31.62,31.62,31.61,31.61,31.62,31.62,31.63,31.62,31.64,31.64,31.63,31.63,31.64,31.64,31.65,31.65,31.64,31.65,31.65,31.65,31.66,31.65,31.66,31.65,31.66,31.65,31.66,31.66,31.66,31.64,31.65,31.64,31.66,31.65,31.65,31.65,31.65,31.66,31.64,31.65,31.66,31.65,31.65,31.64,31.65,31.65,31.65,31.63,31.62,31.64,31.66,31.64,31.64,31.65,31.65,31.63,31.63,31.64,31.64,31.63,31.62,31.62,31.66,31.63,31.63,31.63,31.63,31.64,31.62,31.63,31.63,31.63,31.63,31.64,31.62,31.61,31.62,31.64,31.64,31.64],[31.61,31.59,31.58,31.61,31.60,31.58,31.60,31.61,31.59,31.63,31.60,31.64,31.63,31.64,31.65,31.63,31.63,31.62,31.63,31.64,31.62,31.62,31.61,31.61,31.57,31.61,31.55,31.57,31.58,31.58,31.63,31.63,31.59,31.63,31.62,31.63,31.63,31.64,31.65,31.64,31.61,31.63,31.59,31.62,31.60,31.60,31.58,31.61,31.63,31.62,31.59,31.61,31.60,31.61,31.58,31.61,31.62,31.63,31.61,31.64,31.62,31.63,31.65,31.63,31.65,31.66,31.64,31.63,31.65,31.64,31.65,31.63,31.62,31.63,31.60,31.60,31.59,31.60,31.60,31.60,31.59,31.59,31.58,31.52,31.54,31.49,31.50,31.46,31.49,31.53,31.46,31.47,31.44,31.42,31.43,31.42,31.43,31.48,31.36,31.44,31.49,31.45,31.42,31.47,31.54,31.48,31.52,31.54,31.52,31.52,31.54,31.56,31.57,31.56,31.60,31.56,31.61,31.61,31.60,31.59,31.58,31.62,31.58,31.61,31.62,31.60,31.60,31.61,31.57,31.62,31.63,31.61,31.64,31.59,31.60,31.57,31.55,31.56,31.57,31.56,31.59,31.58,31.55,31.57,31.59,31.56,31.52,31.56,31.58,31.53,31.56,31.53,31.58,31.57,31.62,31.57,31.50,31.48,31.54,31.55,31.41,31.58,31.52,31.48,31.49,31.19,31.41,31.51,31.09,31.34,31.28,31.29,31.34,31.31,31.49,31.32,31.26,31.23,31.24,31.12,31.28,31.38,31.26,31.55,31.33,31.28,31.39,31.36,31.45,31.46,31.31,31.37,31.35,31.26,31.22,31.22,31.17,31.03,31.20,31.12,31.05,31.02,31.22,31.04,31.19,31.12,31.07,30.92,30.85,31.14,30.94,30.87,30.97,30.99,30.68,30.71,30.91,30.66,30.48,30.59,30.73,30.42,30.48,30.49,30.41,30.47,30.32,30.37,30.37,30.06,29.96,30.42,29.94,29.65,29.90,29.77,29.32,28.81,29.33,28.81,28.05,28.03,28.17,27.15,25.90,26.16,26.16,24.50,23.35,25.04,24.31,21.86,22.28,23.10,20.37,18.59,19.61,17.92,16.11,15.29,16.72,14.51,12.73,14.00,12.38,9.04,8.35,7.65,5.68,5.08,4.70,4.35,3.34,3.64,3.20,2.59,2.20,1.13,0.76,1.34,1.77,2.43,2.22,2.21,2.31,2.97,3.15,3.83,5.00,4.12,5.35,6.22,7.96,8.12,8.82,6.20,7.42,6.64,8.20,9.88,11.78,10.51,8.92,10.35,11.25,12.95,16.56,16.19,14.55,11.10,12.07,11.10,13.81,15.97,16.72,19.67,19.88,16.93,17.41,15.33,13.88,12.91,13.52,13.48,15.04,17.92,19.75,19.66,17.52,17.02,17.04,15.55,14.65,14.77,15.80,17.71,19.36,20.10,18.88,21.63,21.26,21.49,20.84,20.30,19.44,19.85,17.99,17.38,16.44,17.07,16.57,17.90,17.47,19.35,17.52,18.43,17.83,18.91,19.46,19.27,19.33,18.99,19.82,18.93,20.84,19.84,20.48,20.66,20.84,22.06,21.60,20.85,22.13,20.98,21.54,22.49,21.88,23.48,23.79,26.65,26.98,25.88,25.35,23.35,24.32,22.60,23.35,23.43,23.86,26.22,23.20,25.23,27.39,26.26,26.29,25.36,25.09,23.97,23.21,25.11,24.89,26.58,26.53,27.24,26.84,26.00,26.56,24.59,25.44,24.59,26.07,25.75,26.93,27.28,27.27,27.21,26.59,26.32,25.44,26.47,25.47,26.82,27.47,27.90,26.60,25.55,26.59,25.99,26.95,26.88,27.65,26.24,26.26,26.28,26.04,27.94,27.35,26.95,26.68,27.19,27.32,28.28,27.11,27.12,26.83,27.69,27.21,28.16,27.63,27.47,27.61,27.33,27.81,27.75,27.15,27.62,28.12,27.73,27.21,27.81,27.97,27.53,27.89,27.96,27.53,28.50,28.16,28.81,28.22,28.65,28.33,29.03,28.43,29.29,29.05,28.55,29.39,28.50,28.96,29.18,28.97,29.04,29.16,28.91,29.10,28.66,28.49,28.38,28.54,28.57,28.74,27.99,28.04,27.91,28.57,28.26,29.07,29.17,29.06,29.13,29.50,29.26,28.75,29.00,29.07,28.48,28.59,28.18,28.37,28.47,28.63,29.11,28.67,29.04,28.65,28.83,28.69,29.06,28.97,29.11,29.15,29.25,29.31,29.04,29.35,28.93,29.20,28.87,29.19,28.81,28.33,28.07,28.85,28.53,29.25,29.31,29.25,29.38,29.29,29.21,29.43,29.54,28.82,28.99,29.05,29.09,29.00,28.86,28.62,28.22,28.07,27.89,27.83,31.33,31.28,31.28,31.30,31.31,31.37,31.34,31.31,31.33,31.35,31.35,31.32,31.25,31.33,31.34,31.29,31.35,31.33,31.39,31.31,31.34,31.41,31.36,31.38,31.38,31.40,31.31,31.28,31.29,31.26,31.20,31.23,31.30,31.32,31.18,31.17,31.35,31.22,31.13,31.25,31.23,31.13,31.11,31.27,31.24,31.03,31.11,31.22,31.05,31.09,31.06,31.04,30.91,31.02,31.12,31.07,31.18,31.17,31.27,31.21,31.28,31.35,31.34,31.40,31.42,31.40,31.42,31.39,31.30,31.30,31.24,31.26,31.21,31.17,31.24,31.14,31.27,31.26,31.28,31.39,31.39,31.43,31.41,31.35,31.59,31.60,31.60,31.62,31.62,31.63,31.62,31.64,31.63,31.62,31.62,31.62,31.63,31.61,31.62,31.63,31.63,31.63,31.65,31.63,31.64,31.63,31.64,31.63,31.63,31.63,31.63,31.63,31.62,31.63,31.62,31.65,31.63,31.63,31.65,31.64,31.64,31.65,31.64,31.64,31.63,31.64,31.63,31.62,31.62,31.62,31.61,31.61,31.61,31.61,31.63,31.63,31.62,31.63,31.63,31.64,31.62,31.64,31.64,31.63,31.64,31.65,31.65,31.63,31.63,31.64,31.65,31.62,31.64,31.65,31.65,31.63,31.64,31.64,31.64,31.62,31.65,31.63,31.63,31.63,31.64,31.63,31.64,31.63,31.64,31.64,31.64,31.63,31.62,31.62,31.63,31.59,31.62,31.63,31.61,31.60,31.63,31.64,31.61,31.60,31.62,31.63,31.62,31.60,31.63,31.64,31.63,31.60,31.65,31.63,31.61,31.64,31.63,31.61,31.64,31.64,31.61,31.61,31.64,31.63,31.61,31.60,31.62,31.64,31.63,31.63,31.63,31.62,31.59,31.57,31.61,31.60,31.59,31.63,31.61,31.61,31.61,31.65,31.61,31.61,31.61,31.64,31.61,31.60,31.62,31.64,31.63,31.64,31.63,31.63,31.63,31.65,31.62,31.64,31.64,31.64,31.64,31.64,31.64,31.63,31.65,31.62,31.64,31.63,31.63,31.63,31.62,31.63,31.62,31.62,31.63,31.63,31.63,31.64,31.64,31.65,31.64,31.65,31.64,31.62,31.63,31.64,31.65,31.64,31.65,31.64,31.64,31.65,31.64,31.65,31.64,31.64,31.63,31.63,31.63,31.64,31.64,31.63,31.64,31.65,31.65,31.65,31.64,31.66,31.66,31.63,31.65,31.65,31.65,31.63,31.65,31.64,31.65,31.64,31.63,31.65,31.65,31.64,31.64,31.64,31.64,31.64,31.64,31.64,31.64,31.64,31.61,31.64,31.61,31.61,31.61,31.63,31.61,31.59,31.61,31.60,31.60,31.62,31.60,31.63,31.63,31.62,31.60,31.63,31.63,31.63,31.64,31.64,31.65,31.64,31.64,31.65,31.65,31.65,31.65,31.65,31.65,31.65,31.65,31.64,31.64,31.64,31.64,31.65,31.65,31.64,31.64,31.65,31.65,31.64,31.65,31.65,31.65,31.65,31.64,31.65,31.65,31.65,31.62,31.62,31.64,31.64,31.63,31.63,31.63,31.64,31.62,31.63,31.63,31.64,31.63,31.62,31.60,31.65,31.62,31.62,31.61,31.62,31.63,31.61,31.63,31.62,31.64,31.63,31.63,31.62,31.60,31.61,31.63,31.63,31.61],[31.63,31.62,31.62,31.64,31.60,31.58,31.60,31.61,31.59,31.64,31.62,31.64,31.64,31.66,31.66,31.65,31.64,31.64,31.64,31.64,31.63,31.63,31.61,31.61,31.55,31.60,31.53,31.60,31.60,31.59,31.63,31.63,31.63,31.64,31.65,31.64,31.64,31.66,31.66,31.65,31.64,31.65,31.63,31.64,31.63,31.63,31.61,31.65,31.64,31.64,31.61,31.63,31.63,31.60,31.59,31.59,31.64,31.64,31.64,31.64,31.65,31.65,31.66,31.63,31.66,31.65,31.66,31.65,31.66,31.64,31.65,31.64,31.63,31.64,31.62,31.62,31.60,31.60,31.61,31.61,31.59,31.57,31.59,31.52,31.59,31.53,31.50,31.47,31.47,31.52,31.45,31.48,31.45,31.43,31.48,31.45,31.47,31.50,31.38,31.48,31.52,31.47,31.42,31.48,31.58,31.49,31.55,31.57,31.54,31.54,31.55,31.58,31.58,31.60,31.59,31.59,31.60,31.61,31.61,31.61,31.63,31.66,31.64,31.65,31.65,31.64,31.65,31.64,31.61,31.64,31.66,31.64,31.66,31.62,31.62,31.61,31.61,31.61,31.59,31.60,31.61,31.61,31.58,31.59,31.62,31.59,31.60,31.61,31.59,31.63,31.61,31.61,31.63,31.61,31.64,31.61,31.59,31.62,31.60,31.61,31.62,31.64,31.59,31.62,31.62,31.58,31.59,31.60,31.55,31.51,31.52,31.54,31.49,31.53,31.61,31.44,31.47,31.48,31.48,31.38,31.48,31.56,31.36,31.60,31.48,31.44,31.43,31.44,31.56,31.48,31.35,31.50,31.48,31.23,31.29,31.38,31.26,31.07,31.26,31.25,31.06,31.02,31.33,31.10,31.21,31.18,31.18,31.01,30.95,31.23,31.05,30.89,31.02,31.13,30.83,30.81,31.00,30.97,30.69,30.62,30.92,30.64,30.50,30.59,30.61,30.42,30.26,30.51,30.45,29.88,29.91,30.30,29.84,29.59,29.73,29.68,28.99,28.43,29.17,28.54,27.43,27.51,27.82,26.73,25.31,26.09,25.81,24.01,22.86,24.38,23.50,21.73,21.53,22.50,20.03,18.68,18.85,17.42,15.48,14.56,16.13,14.20,12.75,13.18,12.59,10.23,9.38,8.67,6.76,6.15,5.99,5.75,4.52,4.64,4.47,2.94,3.53,2.35,1.12,0.77,1.05,2.15,2.37,2.41,3.10,3.68,4.84,5.59,6.53,5.36,6.62,6.91,9.07,9.23,9.07,6.96,8.49,7.42,8.81,9.87,11.98,11.41,9.79,11.12,11.83,13.93,17.47,16.67,15.14,11.98,12.88,11.52,14.58,16.22,16.72,19.32,19.18,17.25,17.62,15.55,14.88,13.07,14.45,13.89,16.48,18.36,19.99,20.13,18.32,17.29,17.05,15.06,15.40,15.04,16.49,18.11,19.44,20.62,19.15,22.95,22.91,23.44,22.83,22.15,21.33,20.37,18.65,18.14,16.69,17.21,17.42,18.70,18.68,20.20,18.22,20.12,19.56,19.52,21.30,21.53,20.59,19.93,21.07,20.67,22.16,20.55,21.75,21.99,22.02,23.46,23.54,22.28,23.28,21.79,22.79,23.30,23.24,24.35,24.75,27.00,27.10,25.79,25.57,23.85,24.76,22.52,23.41,23.60,24.24,26.11,24.61,25.77,27.12,26.55,26.15,25.27,25.33,24.03,24.20,25.48,25.66,27.30,26.86,27.57,27.40,26.29,26.73,25.32,25.99,24.84,26.15,25.72,26.75,27.01,27.05,27.61,26.63,26.33,25.50,26.54,25.77,27.14,27.19,27.94,27.20,26.13,26.97,26.43,27.25,27.03,27.91,26.56,26.37,26.50,26.70,27.99,27.53,27.42,27.04,27.52,27.45,28.57,28.15,27.55,27.36,27.77,27.99,27.93,27.49,27.84,28.18,28.40,27.99,27.74,27.77,28.08,28.48,27.93,27.79,28.38,28.53,28.27,28.42,28.23,28.16,28.43,28.83,28.83,28.68,29.00,28.71,29.26,28.98,29.74,29.40,29.52,29.79,29.13,29.77,29.88,29.55,29.64,29.62,29.52,29.49,29.16,29.05,28.68,28.56,29.02,28.82,27.94,28.34,28.28,29.08,28.64,29.40,29.72,29.55,29.79,29.90,29.78,29.19,29.39,29.76,28.67,29.18,28.32,28.84,28.95,28.80,29.31,29.15,29.25,29.07,29.16,28.98,29.37,29.33,29.39,29.92,29.81,29.79,29.61,29.65,29.19,29.56,29.15,29.62,29.45,28.63,28.70,29.13,29.23,29.55,29.83,29.77,29.80,29.73,29.89,29.94,30.02,29.30,29.63,29.47,29.73,29.41,29.28,29.01,28.75,28.55,28.29,28.55,31.41,31.36,31.36,31.39,31.36,31.37,31.34,31.30,31.32,31.33,31.30,31.28,31.21,31.27,31.28,31.21,31.25,31.25,31.36,31.24,31.30,31.40,31.36,31.34,31.36,31.41,31.32,31.28,31.32,31.25,31.23,31.23,31.24,31.30,31.19,31.13,31.29,31.15,31.11,31.22,31.19,31.06,31.12,31.22,31.18,31.05,31.08,31.18,31.05,31.11,31.13,31.05,30.96,31.09,31.14,31.08,31.21,31.21,31.29,31.27,31.26,31.34,31.36,31.44,31.45,31.46,31.46,31.45,31.40,31.36,31.30,31.31,31.25,31.24,31.30,31.25,31.34,31.33,31.33,31.44,31.42,31.47,31.46,31.45,31.60,31.60,31.60,31.62,31.61,31.63,31.63,31.63,31.62,31.63,31.63,31.63,31.63,31.63,31.63,31.65,31.63,31.65,31.65,31.64,31.65,31.63,31.64,31.63,31.65,31.63,31.64,31.63,31.63,31.64,31.64,31.66,31.64,31.64,31.66,31.66,31.64,31.65,31.66,31.65,31.64,31.65,31.64,31.64,31.63,31.63,31.63,31.64,31.64,31.64,31.64,31.64,31.63,31.65,31.66,31.64,31.63,31.65,31.65,31.64,31.65,31.66,31.65,31.62,31.65,31.66,31.65,31.63,31.66,31.65,31.66,31.65,31.64,31.64,31.63,31.63,31.65,31.64,31.64,31.65,31.64,31.64,31.65,31.65,31.65,31.65,31.65,31.64,31.62,31.63,31.65,31.62,31.61,31.64,31.62,31.61,31.63,31.65,31.62,31.60,31.65,31.64,31.64,31.63,31.64,31.64,31.65,31.64,31.65,31.64,31.64,31.65,31.65,31.62,31.65,31.65,31.63,31.63,31.66,31.65,31.63,31.64,31.63,31.63,31.64,31.63,31.65,31.64,31.63,31.62,31.63,31.63,31.63,31.65,31.62,31.64,31.62,31.67,31.63,31.62,31.62,31.65,31.62,31.61,31.63,31.65,31.65,31.65,31.65,31.64,31.66,31.66,31.64,31.67,31.65,31.65,31.66,31.65,31.65,31.66,31.66,31.63,31.65,31.65,31.64,31.64,31.64,31.63,31.64,31.64,31.64,31.64,31.64,31.64,31.63,31.65,31.65,31.66,31.65,31.64,31.64,31.64,31.65,31.65,31.65,31.64,31.65,31.65,31.64,31.65,31.64,31.65,31.64,31.64,31.64,31.64,31.65,31.64,31.65,31.65,31.66,31.65,31.65,31.66,31.66,31.65,31.65,31.66,31.65,31.64,31.65,31.65,31.64,31.65,31.64,31.65,31.64,31.64,31.64,31.64,31.65,31.65,31.64,31.64,31.65,31.64,31.63,31.64,31.64,31.63,31.62,31.62,31.63,31.62,31.61,31.65,31.62,31.63,31.62,31.63,31.64,31.63,31.63,31.64,31.64,31.65,31.64,31.65,31.65,31.65,31.65,31.66,31.65,31.66,31.66,31.66,31.65,31.65,31.65,31.65,31.63,31.65,31.64,31.65,31.64,31.65,31.65,31.65,31.65,31.64,31.65,31.66,31.65,31.65,31.65,31.65,31.65,31.65,31.65,31.63,31.64,31.65,31.64,31.64,31.65,31.64,31.63,31.63,31.65,31.64,31.63,31.63,31.61,31.67,31.64,31.63,31.64,31.64,31.64,31.63,31.64,31.64,31.63,31.62,31.63,31.63,31.64,31.63,31.65,31.64,31.62],[31.64,31.63,31.62,31.61,31.59,31.57,31.60,31.62,31.58,31.65,31.57,31.64,31.64,31.66,31.67,31.65,31.64,31.63,31.63,31.64,31.62,31.62,31.59,31.60,31.54,31.61,31.55,31.60,31.59,31.59,31.62,31.63,31.56,31.63,31.64,31.63,31.64,31.67,31.66,31.65,31.63,31.60,31.53,31.63,31.60,31.62,31.62,31.65,31.63,31.64,31.62,31.62,31.63,31.60,31.58,31.61,31.63,31.63,31.63,31.64,31.64,31.64,31.66,31.61,31.67,31.65,31.66,31.64,31.67,31.61,31.66,31.64,31.60,31.65,31.62,31.61,31.60,31.57,31.61,31.61,31.58,31.55,31.57,31.52,31.59,31.53,31.48,31.47,31.46,31.51,31.46,31.50,31.46,31.44,31.48,31.45,31.47,31.50,31.36,31.46,31.54,31.45,31.41,31.47,31.56,31.45,31.53,31.58,31.51,31.53,31.54,31.55,31.56,31.56,31.57,31.56,31.58,31.61,31.60,31.62,31.62,31.66,31.63,31.67,31.63,31.63,31.65,31.66,31.62,31.66,31.66,31.66,31.67,31.64,31.64,31.61,31.57,31.59,31.60,31.58,31.60,31.59,31.57,31.58,31.63,31.59,31.57,31.59,31.60,31.61,31.60,31.61,31.62,31.61,31.63,31.58,31.60,31.61,31.57,31.62,31.62,31.62,31.54,31.61,31.58,31.56,31.56,31.59,31.55,31.49,31.52,31.51,31.51,31.53,31.62,31.44,31.48,31.48,31.48,31.41,31.49,31.59,31.37,31.62,31.50,31.43,31.41,31.45,31.58,31.51,31.38,31.53,31.50,31.35,31.39,31.42,31.28,31.24,31.33,31.31,31.20,31.25,31.39,31.21,31.31,31.30,31.23,31.12,31.12,31.29,31.17,31.06,31.11,31.19,30.93,30.91,31.10,30.93,30.72,30.72,30.96,30.65,30.56,30.66,30.56,30.45,30.33,30.54,30.45,29.91,30.02,30.34,29.80,29.64,29.99,29.82,29.08,28.69,29.36,28.58,27.77,27.78,27.98,26.90,25.86,26.73,26.06,24.55,23.69,24.99,24.03,22.25,22.17,22.74,20.34,19.13,19.65,18.00,16.05,15.40,17.06,14.91,13.12,14.22,13.51,10.56,10.84,10.01,7.35,7.06,7.21,6.40,4.86,6.04,5.71,3.95,4.15,2.97,2.25,1.30,0.77,1.39,2.10,2.79,3.32,4.28,5.82,5.90,6.71,5.33,7.26,7.22,9.62,9.42,9.06,6.83,8.31,7.23,8.64,10.32,12.91,11.86,9.16,10.86,11.52,13.37,16.65,16.42,15.09,12.06,12.95,11.83,14.74,16.03,16.90,19.33,18.58,16.95,17.23,15.61,14.12,13.08,13.52,13.77,15.81,18.03,19.95,19.15,17.66,16.58,17.00,14.95,14.73,14.71,15.86,17.63,19.13,19.67,18.52,21.92,21.88,22.70,22.26,21.46,20.76,19.76,18.14,17.68,16.49,16.67,16.83,18.35,18.06,19.83,17.70,19.20,19.12,19.03,20.56,21.07,20.57,19.64,20.56,20.20,21.77,20.31,21.15,21.64,21.28,23.37,23.22,22.13,23.09,21.51,22.36,23.08,22.74,24.10,24.55,26.38,27.08,25.83,25.51,23.93,24.72,22.18,23.37,23.43,23.97,25.94,24.82,25.62,27.28,26.19,26.01,25.63,25.83,24.63,24.17,25.40,25.68,27.04,26.61,27.43,27.34,26.41,27.02,25.42,26.26,25.16,26.58,25.87,26.62,27.20,27.37,27.54,26.99,26.68,25.96,26.73,26.24,26.98,27.46,28.00,27.12,26.00,26.89,26.32,27.34,27.14,27.76,26.59,26.26,26.78,25.93,28.19,27.34,26.97,26.71,27.24,27.23,28.49,27.82,27.32,27.02,27.45,27.58,28.05,27.52,27.50,28.38,28.32,28.06,27.47,27.50,27.78,28.33,27.80,27.65,27.99,28.26,28.08,28.27,28.27,27.96,28.56,28.72,28.97,28.68,29.03,28.82,29.49,28.99,29.75,29.56,29.46,29.88,29.21,29.83,29.95,29.56,29.76,29.82,29.56,29.35,29.15,28.99,28.63,28.67,29.01,28.95,28.02,28.46,28.42,29.09,28.73,29.46,29.78,29.57,29.79,29.91,29.71,29.25,29.27,29.72,28.92,29.25,28.63,28.84,29.01,28.86,29.46,29.16,29.18,29.24,29.36,29.25,29.26,29.41,29.59,30.05,29.97,29.95,29.81,29.77,29.35,29.65,29.25,29.60,29.51,28.65,28.70,29.06,29.22,29.53,29.86,29.80,29.79,29.80,29.93,30.07,30.03,29.37,29.67,29.54,29.70,29.33,29.18,28.96,28.75,28.65,28.13,28.03,31.36,31.30,31.30,31.37,31.32,31.30,31.27,31.26,31.25,31.33,31.24,31.22,31.16,31.24,31.24,31.17,31.25,31.19,31.28,31.17,31.19,31.31,31.28,31.27,31.21,31.33,31.25,31.18,31.26,31.18,31.12,31.17,31.18,31.21,31.10,31.08,31.21,31.11,31.02,31.15,31.13,31.00,31.04,31.14,31.09,30.93,31.04,31.06,30.88,31.02,31.05,30.99,30.96,31.07,31.12,31.11,31.23,31.27,31.33,31.23,31.31,31.38,31.40,31.44,31.44,31.46,31.45,31.41,31.38,31.33,31.29,31.31,31.24,31.20,31.26,31.18,31.33,31.33,31.32,31.44,31.40,31.47,31.45,31.42,31.61,31.62,31.62,31.62,31.62,31.64,31.62,31.64,31.63,31.63,31.62,31.63,31.62,31.64,31.64,31.64,31.64,31.64,31.65,31.64,31.64,31.64,31.64,31.64,31.65,31.63,31.64,31.64,31.64,31.65,31.64,31.65,31.64,31.64,31.66,31.65,31.65,31.66,31.65,31.66,31.65,31.65,31.65,31.64,31.64,31.64,31.64,31.64,31.64,31.62,31.64,31.64,31.64,31.64,31.65,31.64,31.64,31.65,31.65,31.65,31.65,31.66,31.65,31.65,31.66,31.65,31.66,31.66,31.66,31.66,31.66,31.66,31.65,31.64,31.65,31.63,31.66,31.64,31.64,31.65,31.64,31.65,31.64,31.64,31.64,31.66,31.64,31.64,31.62,31.63,31.65,31.64,31.62,31.65,31.65,31.61,31.64,31.66,31.65,31.61,31.65,31.65,31.64,31.62,31.63,31.64,31.63,31.63,31.66,31.64,31.64,31.65,31.65,31.63,31.65,31.66,31.63,31.64,31.66,31.66,31.63,31.65,31.64,31.64,31.64,31.64,31.65,31.63,31.63,31.60,31.64,31.65,31.63,31.65,31.64,31.65,31.63,31.67,31.63,31.63,31.63,31.66,31.65,31.62,31.64,31.65,31.65,31.65,31.66,31.65,31.66,31.67,31.65,31.67,31.66,31.66,31.67,31.66,31.66,31.65,31.65,31.64,31.65,31.65,31.65,31.64,31.63,31.63,31.63,31.64,31.65,31.63,31.65,31.65,31.65,31.65,31.65,31.66,31.64,31.65,31.64,31.63,31.65,31.64,31.64,31.64,31.66,31.65,31.64,31.66,31.64,31.65,31.64,31.64,31.64,31.64,31.65,31.64,31.64,31.65,31.65,31.65,31.65,31.66,31.66,31.64,31.66,31.66,31.65,31.65,31.65,31.65,31.65,31.64,31.64,31.65,31.65,31.65,31.65,31.64,31.65,31.65,31.64,31.65,31.64,31.64,31.64,31.64,31.64,31.62,31.62,31.63,31.63,31.63,31.62,31.65,31.63,31.64,31.63,31.63,31.64,31.64,31.62,31.63,31.63,31.64,31.64,31.64,31.65,31.64,31.65,31.66,31.65,31.65,31.66,31.65,31.65,31.65,31.65,31.65,31.63,31.65,31.64,31.65,31.64,31.65,31.64,31.65,31.65,31.64,31.64,31.66,31.65,31.65,31.66,31.66,31.65,31.65,31.65,31.64,31.64,31.65,31.64,31.64,31.65,31.64,31.64,31.64,31.65,31.65,31.63,31.63,31.62,31.67,31.64,31.64,31.64,31.65,31.66,31.63,31.64,31.65,31.65,31.63,31.65,31.63,31.64,31.65,31.65,31.64,31.64],[31.62,31.60,31.59,31.61,31.59,31.57,31.61,31.61,31.61,31.64,31.63,31.63,31.65,31.65,31.67,31.65,31.64,31.64,31.63,31.64,31.61,31.62,31.59,31.61,31.58,31.61,31.56,31.60,31.61,31.59,31.63,31.63,31.61,31.63,31.63,31.65,31.63,31.66,31.65,31.64,31.62,31.62,31.61,31.63,31.61,31.62,31.61,31.63,31.63,31.64,31.62,31.63,31.63,31.61,31.60,31.62,31.63,31.63,31.64,31.65,31.63,31.64,31.66,31.64,31.66,31.64,31.66,31.64,31.66,31.64,31.65,31.64,31.63,31.64,31.62,31.61,31.61,31.58,31.60,31.60,31.58,31.55,31.58,31.53,31.59,31.55,31.49,31.47,31.47,31.52,31.48,31.51,31.44,31.42,31.47,31.44,31.48,31.52,31.38,31.48,31.55,31.47,31.44,31.51,31.56,31.48,31.54,31.58,31.52,31.59,31.56,31.56,31.59,31.58,31.58,31.56,31.59,31.61,31.60,31.61,31.60,31.64,31.61,31.65,31.64,31.63,31.63,31.66,31.60,31.64,31.66,31.65,31.67,31.61,31.63,31.58,31.56,31.58,31.58,31.58,31.59,31.58,31.51,31.54,31.62,31.57,31.58,31.58,31.56,31.59,31.59,31.60,31.61,31.58,31.62,31.56,31.58,31.56,31.55,31.58,31.60,31.63,31.54,31.59,31.57,31.56,31.55,31.55,31.51,31.47,31.51,31.48,31.50,31.52,31.59,31.41,31.45,31.50,31.45,31.38,31.47,31.57,31.35,31.60,31.49,31.40,31.37,31.40,31.52,31.47,31.32,31.48,31.41,31.23,31.32,31.30,31.20,31.11,31.25,31.15,31.08,31.14,31.25,31.09,31.20,31.22,31.07,30.97,31.01,31.16,31.00,30.98,31.09,31.08,30.71,30.82,31.00,30.58,30.59,30.69,30.88,30.41,30.47,30.61,30.22,30.34,30.27,30.50,30.30,29.89,29.97,30.33,29.81,29.59,29.86,29.72,29.12,28.60,29.20,28.56,27.72,28.02,27.86,27.14,26.09,26.73,26.16,24.54,23.99,25.13,24.41,22.32,22.60,23.32,21.07,19.56,19.98,18.34,16.17,15.82,17.28,15.16,13.21,14.65,13.30,10.69,10.86,9.57,7.11,6.89,7.11,5.52,4.79,5.94,5.60,3.56,4.13,3.48,2.24,2.18,1.02,0.77,1.29,1.98,2.83,3.62,5.18,5.51,6.04,4.41,6.54,6.53,8.96,8.19,8.32,5.88,7.12,6.40,7.54,9.15,11.47,10.60,9.28,10.58,11.05,13.12,16.11,15.62,14.59,11.10,12.52,10.99,13.98,15.93,16.87,19.41,18.35,16.78,16.89,15.15,14.22,12.69,13.30,13.15,15.30,17.19,19.38,18.65,17.19,16.48,16.39,13.65,14.72,13.78,16.05,17.34,18.52,18.79,17.87,20.85,20.89,21.88,21.35,20.21,19.70,18.61,17.34,17.32,15.12,16.25,15.70,17.80,17.57,18.84,16.32,18.26,17.66,18.36,19.19,19.79,19.10,18.55,19.44,18.97,20.68,18.73,19.99,19.98,19.93,22.24,22.08,20.89,21.52,19.91,21.31,21.74,22.17,23.05,24.03,26.32,26.28,25.12,24.42,22.85,23.60,20.95,22.85,22.04,23.56,25.37,23.90,25.15,26.64,25.62,24.93,24.36,24.55,22.78,22.61,24.43,24.34,25.93,25.71,26.85,26.34,25.45,26.12,24.26,24.93,23.21,25.57,24.79,26.02,26.21,26.28,26.37,25.85,25.60,24.43,25.60,25.23,26.10,26.76,27.15,26.15,24.80,25.81,25.01,26.34,26.23,26.62,25.65,24.78,25.49,24.39,27.19,26.88,26.20,25.87,26.49,26.50,27.80,26.83,26.71,26.21,26.90,26.67,27.38,26.93,27.17,27.06,26.76,27.21,27.03,26.91,27.10,27.61,27.45,27.04,27.44,27.52,27.06,27.68,27.38,27.13,28.04,27.81,28.49,28.04,28.89,28.50,29.25,28.63,29.63,29.23,29.02,29.48,28.83,29.37,29.46,29.13,29.48,29.61,29.39,29.21,28.80,28.59,28.20,28.21,28.67,28.59,27.54,28.08,27.95,28.76,28.59,29.30,29.52,29.26,29.40,29.55,29.24,28.90,29.21,29.48,28.60,29.03,28.10,28.46,28.23,28.52,29.07,28.55,29.02,28.94,29.14,28.90,28.95,29.13,29.18,29.48,29.43,29.57,29.50,29.51,29.14,29.35,28.85,29.45,29.36,28.06,27.98,28.87,28.75,29.49,29.78,29.62,29.63,29.48,29.70,29.65,29.82,29.04,29.39,29.34,29.37,29.17,29.08,28.79,28.47,28.20,27.66,27.01,31.35,31.28,31.30,31.33,31.30,31.33,31.30,31.24,31.29,31.33,31.26,31.24,31.20,31.26,31.23,31.21,31.28,31.22,31.31,31.24,31.23,31.34,31.32,31.31,31.32,31.38,31.30,31.28,31.31,31.24,31.24,31.23,31.26,31.29,31.16,31.11,31.29,31.16,31.06,31.22,31.20,31.01,31.07,31.21,31.14,31.02,31.09,31.15,30.95,31.10,31.08,31.08,31.00,31.12,31.16,31.16,31.27,31.29,31.34,31.24,31.32,31.39,31.42,31.43,31.45,31.46,31.45,31.37,31.33,31.34,31.25,31.29,31.26,31.24,31.25,31.19,31.30,31.32,31.32,31.40,31.42,31.45,31.45,31.41,31.60,31.61,31.62,31.62,31.62,31.64,31.63,31.63,31.64,31.63,31.63,31.63,31.64,31.64,31.65,31.64,31.65,31.65,31.66,31.65,31.66,31.64,31.65,31.64,31.65,31.64,31.64,31.64,31.64,31.64,31.63,31.64,31.63,31.64,31.66,31.64,31.64,31.65,31.64,31.65,31.64,31.65,31.64,31.63,31.63,31.64,31.64,31.64,31.63,31.61,31.63,31.62,31.63,31.63,31.64,31.63,31.63,31.64,31.64,31.64,31.65,31.65,31.65,31.63,31.65,31.64,31.65,31.65,31.65,31.66,31.66,31.65,31.65,31.65,31.65,31.63,31.66,31.64,31.64,31.64,31.64,31.65,31.64,31.63,31.64,31.65,31.64,31.63,31.62,31.63,31.65,31.61,31.62,31.64,31.62,31.61,31.63,31.66,31.62,31.60,31.64,31.65,31.64,31.61,31.64,31.65,31.63,31.63,31.66,31.64,31.63,31.65,31.64,31.62,31.65,31.65,31.63,31.63,31.66,31.65,31.63,31.63,31.63,31.64,31.64,31.64,31.64,31.63,31.61,31.58,31.62,31.61,31.60,31.64,31.62,31.61,31.61,31.67,31.63,31.62,31.62,31.66,31.64,31.60,31.63,31.64,31.65,31.64,31.64,31.64,31.65,31.66,31.64,31.67,31.66,31.65,31.67,31.65,31.65,31.64,31.66,31.63,31.65,31.63,31.65,31.64,31.64,31.64,31.64,31.64,31.65,31.64,31.65,31.65,31.62,31.65,31.65,31.66,31.64,31.64,31.63,31.63,31.65,31.64,31.64,31.64,31.65,31.65,31.64,31.66,31.64,31.65,31.64,31.64,31.64,31.64,31.64,31.64,31.64,31.65,31.65,31.65,31.65,31.66,31.65,31.64,31.65,31.65,31.65,31.64,31.64,31.64,31.64,31.64,31.62,31.65,31.64,31.65,31.64,31.64,31.65,31.64,31.64,31.64,31.64,31.64,31.64,31.64,31.61,31.63,31.61,31.61,31.61,31.62,31.61,31.64,31.61,31.61,31.61,31.62,31.63,31.63,31.60,31.63,31.63,31.63,31.64,31.64,31.65,31.63,31.65,31.66,31.65,31.64,31.65,31.65,31.65,31.65,31.65,31.65,31.63,31.64,31.63,31.64,31.64,31.65,31.64,31.64,31.65,31.64,31.64,31.66,31.65,31.64,31.65,31.65,31.64,31.65,31.64,31.62,31.63,31.64,31.63,31.63,31.64,31.62,31.61,31.63,31.64,31.63,31.62,31.62,31.61,31.67,31.64,31.63,31.64,31.64,31.65,31.63,31.65,31.65,31.65,31.62,31.63,31.63,31.64,31.64,31.65,31.65,31.64],[31.62,31.62,31.60,31.62,31.60,31.57,31.58,31.61,31.59,31.64,31.63,31.65,31.64,31.65,31.67,31.65,31.64,31.63,31.63,31.64,31.61,31.61,31.60,31.60,31.57,31.60,31.52,31.59,31.61,31.59,31.62,31.62,31.61,31.63,31.64,31.64,31.64,31.66,31.66,31.65,31.61,31.63,31.60,31.63,31.62,31.62,31.61,31.64,31.64,31.63,31.60,31.62,31.63,31.61,31.58,31.62,31.63,31.63,31.63,31.64,31.63,31.64,31.66,31.63,31.67,31.66,31.66,31.64,31.67,31.64,31.66,31.64,31.62,31.64,31.62,31.60,31.59,31.60,31.59,31.60,31.56,31.57,31.60,31.53,31.55,31.52,31.49,31.44,31.45,31.52,31.50,31.51,31.46,31.42,31.46,31.49,31.45,31.50,31.37,31.51,31.51,31.46,31.42,31.47,31.52,31.48,31.53,31.53,31.52,31.58,31.55,31.56,31.56,31.58,31.58,31.57,31.58,31.59,31.61,31.61,31.60,31.64,31.60,31.65,31.65,31.64,31.64,31.66,31.60,31.63,31.64,31.62,31.67,31.62,31.62,31.57,31.59,31.57,31.59,31.59,31.62,31.60,31.55,31.57,31.63,31.60,31.59,31.60,31.59,31.59,31.58,31.60,31.61,31.60,31.63,31.58,31.60,31.55,31.55,31.57,31.60,31.60,31.54,31.60,31.58,31.58,31.53,31.57,31.53,31.46,31.51,31.52,31.52,31.51,31.57,31.43,31.44,31.47,31.44,31.33,31.44,31.54,31.33,31.60,31.46,31.41,31.38,31.40,31.51,31.48,31.39,31.45,31.42,31.31,31.32,31.29,31.27,31.16,31.26,31.24,31.18,31.24,31.31,31.13,31.35,31.26,31.21,31.07,31.15,31.30,31.12,31.10,31.23,31.23,30.97,31.06,31.18,31.07,30.82,30.97,31.13,30.72,30.78,30.89,30.78,30.58,30.62,30.84,30.59,30.23,30.39,30.63,30.14,29.90,30.18,30.08,29.37,28.90,29.47,28.98,28.17,28.21,28.25,27.56,25.98,26.73,26.31,24.93,23.62,25.24,24.12,21.37,22.22,22.75,19.90,17.93,18.05,17.48,14.58,14.12,15.73,13.77,11.35,12.44,12.08,8.97,8.94,8.17,5.92,5.21,5.14,4.37,3.81,4.09,4.04,2.79,2.93,2.46,1.88,2.05,1.64,1.04,0.76,1.13,1.96,2.32,3.52,4.43,5.49,3.43,5.43,5.58,8.25,8.02,7.92,4.91,7.21,5.55,7.47,8.58,10.63,9.57,8.08,10.77,10.34,13.37,17.03,15.94,14.28,10.80,12.13,10.35,13.86,16.07,17.05,19.94,19.71,17.22,17.60,15.10,13.74,12.90,13.19,12.81,15.07,17.01,20.17,20.12,18.53,16.83,15.71,13.46,14.44,13.79,15.50,18.24,19.22,20.87,19.28,22.29,22.21,22.18,22.03,21.18,20.32,19.87,17.66,17.49,15.13,16.18,15.49,18.13,18.20,18.75,15.96,17.69,17.90,17.22,20.00,19.63,19.64,18.37,19.44,19.39,21.18,18.42,19.92,19.67,20.05,21.78,21.75,20.41,22.32,20.00,21.22,22.16,21.68,23.54,23.75,26.31,26.54,25.42,24.98,23.16,24.32,21.92,23.36,22.66,23.60,25.72,23.25,24.86,26.53,25.83,25.09,24.35,24.42,22.84,23.19,25.04,24.63,25.74,25.53,26.73,26.44,25.61,26.22,24.66,25.32,23.52,25.63,25.25,26.11,26.38,26.27,26.16,26.51,25.99,24.63,25.86,25.06,26.40,26.93,27.48,26.48,25.59,26.43,25.64,26.46,26.37,26.94,25.71,25.37,26.33,25.40,27.59,27.52,26.76,26.50,27.22,26.88,28.02,27.33,27.03,26.96,27.52,26.96,27.80,27.57,27.50,27.54,26.88,27.80,27.55,27.43,27.66,28.12,27.80,27.53,27.99,28.05,27.55,28.16,28.00,27.79,28.39,28.42,28.93,28.41,29.07,28.71,29.49,28.77,29.48,29.34,29.34,29.63,29.05,29.64,29.80,29.57,29.53,29.51,29.37,29.32,28.99,28.76,28.43,28.44,28.76,28.81,28.01,28.20,28.24,28.95,28.63,29.30,29.56,29.41,29.59,29.86,29.47,29.20,29.23,29.50,28.76,29.15,28.31,28.82,28.82,28.73,29.16,29.20,29.44,28.93,29.32,28.98,29.54,29.36,29.39,29.75,29.77,29.91,29.43,29.72,29.21,29.54,28.69,29.44,29.45,28.31,28.59,28.83,28.99,29.42,29.64,29.57,29.69,29.72,29.69,29.89,29.93,29.32,29.42,29.29,29.54,29.28,28.98,28.95,28.49,28.34,28.17,27.87,31.39,31.36,31.37,31.42,31.36,31.39,31.38,31.35,31.36,31.38,31.38,31.33,31.28,31.35,31.37,31.29,31.32,31.31,31.38,31.28,31.34,31.41,31.34,31.35,31.36,31.39,31.31,31.29,31.29,31.26,31.25,31.26,31.29,31.30,31.26,31.21,31.32,31.25,31.16,31.29,31.24,31.15,31.14,31.25,31.23,31.07,31.18,31.26,31.11,31.14,31.09,31.09,31.06,31.09,31.15,31.17,31.24,31.28,31.33,31.21,31.29,31.36,31.41,31.44,31.43,31.44,31.44,31.38,31.37,31.36,31.28,31.32,31.31,31.26,31.26,31.22,31.32,31.34,31.32,31.43,31.41,31.46,31.47,31.44,31.61,31.63,31.63,31.63,31.63,31.64,31.64,31.64,31.64,31.64,31.63,31.63,31.64,31.64,31.64,31.65,31.65,31.65,31.66,31.64,31.65,31.65,31.65,31.65,31.65,31.65,31.64,31.64,31.63,31.64,31.63,31.65,31.63,31.64,31.66,31.65,31.64,31.65,31.65,31.65,31.64,31.65,31.64,31.63,31.63,31.64,31.64,31.63,31.62,31.62,31.64,31.63,31.63,31.63,31.64,31.63,31.63,31.65,31.65,31.65,31.64,31.66,31.65,31.64,31.65,31.65,31.66,31.65,31.65,31.66,31.66,31.65,31.65,31.64,31.64,31.63,31.66,31.64,31.64,31.64,31.64,31.65,31.64,31.63,31.64,31.65,31.64,31.64,31.62,31.64,31.64,31.61,31.62,31.65,31.62,31.61,31.65,31.66,31.65,31.60,31.66,31.65,31.64,31.61,31.64,31.65,31.64,31.64,31.66,31.64,31.64,31.65,31.64,31.62,31.65,31.64,31.63,31.63,31.65,31.65,31.63,31.63,31.63,31.65,31.65,31.64,31.65,31.64,31.63,31.61,31.64,31.63,31.62,31.64,31.62,31.63,31.62,31.67,31.63,31.63,31.63,31.66,31.64,31.62,31.63,31.66,31.65,31.65,31.64,31.63,31.64,31.65,31.63,31.66,31.65,31.64,31.65,31.65,31.65,31.64,31.66,31.63,31.65,31.65,31.65,31.66,31.65,31.64,31.65,31.65,31.66,31.64,31.65,31.65,31.65,31.65,31.66,31.66,31.65,31.65,31.65,31.65,31.65,31.65,31.65,31.65,31.65,31.65,31.64,31.66,31.65,31.65,31.65,31.65,31.64,31.64,31.65,31.64,31.65,31.65,31.65,31.66,31.65,31.66,31.66,31.65,31.66,31.66,31.66,31.64,31.65,31.64,31.65,31.65,31.64,31.65,31.65,31.65,31.65,31.64,31.65,31.64,31.64,31.64,31.65,31.64,31.64,31.65,31.63,31.63,31.62,31.62,31.62,31.62,31.62,31.65,31.62,31.63,31.62,31.64,31.63,31.63,31.62,31.63,31.64,31.64,31.64,31.65,31.65,31.65,31.66,31.66,31.65,31.66,31.66,31.66,31.66,31.65,31.65,31.65,31.64,31.65,31.64,31.65,31.64,31.65,31.65,31.65,31.65,31.65,31.65,31.65,31.65,31.65,31.65,31.65,31.65,31.65,31.64,31.64,31.64,31.65,31.63,31.63,31.65,31.64,31.63,31.64,31.64,31.64,31.63,31.63,31.62,31.67,31.64,31.63,31.63,31.64,31.64,31.63,31.64,31.64,31.65,31.63,31.64,31.63,31.63,31.62,31.65,31.65,31.64],[31.62,31.61,31.62,31.61,31.61,31.60,31.59,31.61,31.58,31.64,31.61,31.64,31.65,31.65,31.66,31.64,31.65,31.64,31.64,31.64,31.64,31.61,31.62,31.61,31.57,31.59,31.58,31.62,31.61,31.61,31.64,31.64,31.61,31.64,31.64,31.65,31.63,31.65,31.66,31.65,31.62,31.65,31.61,31.64,31.62,31.63,31.63,31.64,31.65,31.63,31.62,31.63,31.63,31.63,31.62,31.63,31.64,31.63,31.64,31.65,31.65,31.65,31.66,31.64,31.66,31.66,31.65,31.65,31.67,31.64,31.65,31.64,31.63,31.64,31.61,31.59,31.58,31.60,31.61,31.61,31.57,31.60,31.61,31.56,31.57,31.54,31.55,31.49,31.53,31.57,31.54,31.52,31.52,31.44,31.51,31.50,31.50,31.50,31.39,31.51,31.51,31.47,31.47,31.50,31.53,31.51,31.56,31.55,31.55,31.56,31.57,31.57,31.58,31.59,31.60,31.58,31.61,31.62,31.62,31.63,31.62,31.63,31.61,31.63,31.63,31.63,31.63,31.65,31.61,31.64,31.65,31.63,31.66,31.61,31.62,31.61,31.61,31.60,31.60,31.60,31.60,31.61,31.56,31.60,31.62,31.60,31.60,31.61,31.62,31.59,31.61,31.60,31.62,31.61,31.63,31.59,31.60,31.47,31.60,31.58,31.58,31.62,31.57,31.59,31.58,31.47,31.54,31.59,31.46,31.45,31.47,31.48,31.45,31.38,31.55,31.42,31.30,31.39,31.37,31.19,31.33,31.45,31.29,31.55,31.40,31.34,31.38,31.35,31.47,31.50,31.37,31.43,31.40,31.30,31.34,31.31,31.26,31.17,31.28,31.21,31.18,31.21,31.30,31.16,31.30,31.29,31.16,30.99,31.07,31.26,30.98,30.97,31.19,31.10,30.78,30.90,31.09,30.78,30.62,30.86,30.94,30.51,30.59,30.72,30.48,30.49,30.45,30.61,30.53,30.21,30.26,30.51,30.10,29.83,30.13,29.82,29.27,28.80,29.39,28.79,27.75,27.54,28.01,27.39,25.53,25.89,26.28,24.79,23.36,25.47,24.47,22.18,22.33,23.20,20.62,18.22,18.59,17.52,15.02,14.79,16.16,14.30,11.74,13.03,11.89,8.66,8.67,7.28,5.43,4.83,4.40,3.82,3.50,3.50,2.95,2.49,2.34,2.14,1.84,2.53,2.32,2.01,1.13,0.76,1.07,1.72,2.45,2.80,3.95,2.71,4.63,4.72,6.41,6.14,6.23,4.47,5.87,5.19,6.86,8.17,9.28,8.66,7.38,8.83,9.30,11.41,15.25,14.56,12.27,9.65,11.02,9.53,12.77,14.87,15.87,18.89,18.69,15.64,16.73,14.35,12.19,10.83,11.57,11.67,13.83,16.21,18.67,18.64,16.48,15.14,14.92,12.98,13.01,12.44,14.13,16.74,18.17,19.07,17.74,20.17,20.30,19.57,18.96,18.97,18.30,18.75,16.82,16.95,14.14,15.74,14.48,16.49,16.76,17.64,16.06,16.69,16.91,16.70,17.74,17.16,18.33,17.58,18.82,17.18,19.83,18.38,18.82,19.26,18.81,20.53,20.14,19.65,20.47,19.85,20.09,21.40,20.89,22.44,22.40,25.80,26.01,25.31,24.34,22.37,23.33,21.37,22.10,21.80,22.60,25.63,22.15,24.69,26.79,25.50,25.21,24.01,24.01,23.00,21.93,24.06,23.15,25.07,25.32,26.17,25.71,24.85,25.64,23.96,24.71,23.55,25.12,24.69,25.85,26.38,26.55,26.01,25.88,25.17,24.50,25.50,24.87,25.98,26.70,27.02,25.65,24.66,25.62,24.70,25.85,26.01,26.69,25.30,25.50,25.65,24.87,27.31,26.86,26.18,25.97,26.31,26.07,27.53,26.15,26.40,26.32,27.15,25.99,27.76,27.31,26.87,26.69,26.39,27.06,27.23,26.70,27.08,27.41,27.15,26.79,27.19,27.44,26.89,27.64,27.39,26.82,28.30,27.66,28.64,27.97,28.48,28.02,28.88,28.18,29.16,28.95,28.38,29.12,28.47,28.71,29.02,28.69,28.65,28.92,28.74,28.81,28.45,28.32,27.97,27.96,28.23,28.33,27.61,27.48,27.53,28.29,28.12,28.91,29.06,28.88,28.82,29.19,29.06,28.39,28.85,28.93,28.34,28.52,27.87,28.14,28.06,28.36,28.66,28.50,28.77,28.51,28.64,28.44,28.95,28.86,28.93,29.03,29.14,29.28,28.91,29.26,28.71,29.01,28.38,28.98,28.53,27.74,27.49,28.47,28.26,29.14,29.04,29.11,29.14,29.02,29.07,29.26,29.14,28.67,28.72,28.91,28.83,28.82,28.67,28.30,27.80,27.65,27.60,27.25,31.41,31.33,31.33,31.37,31.35,31.41,31.37,31.34,31.36,31.39,31.36,31.34,31.33,31.32,31.38,31.32,31.35,31.37,31.43,31.36,31.38,31.46,31.40,31.42,31.44,31.44,31.38,31.36,31.35,31.33,31.31,31.28,31.35,31.33,31.26,31.23,31.36,31.27,31.19,31.28,31.24,31.17,31.15,31.31,31.26,31.13,31.22,31.24,31.15,31.16,31.12,31.12,31.02,31.09,31.15,31.15,31.25,31.29,31.33,31.30,31.31,31.37,31.37,31.43,31.43,31.42,31.44,31.40,31.34,31.34,31.32,31.29,31.29,31.23,31.27,31.22,31.31,31.35,31.32,31.43,31.43,31.48,31.47,31.39,31.61,31.62,31.62,31.63,31.63,31.64,31.63,31.64,31.63,31.63,31.63,31.62,31.63,31.61,31.63,31.64,31.63,31.64,31.65,31.64,31.65,31.64,31.64,31.64,31.64,31.64,31.64,31.64,31.64,31.64,31.64,31.65,31.63,31.64,31.66,31.64,31.64,31.65,31.65,31.64,31.63,31.64,31.64,31.63,31.62,31.64,31.62,31.62,31.61,31.61,31.63,31.63,31.62,31.63,31.64,31.63,31.61,31.64,31.64,31.64,31.64,31.65,31.65,31.62,31.64,31.65,31.65,31.63,31.65,31.65,31.65,31.64,31.64,31.64,31.64,31.63,31.65,31.64,31.64,31.64,31.64,31.63,31.64,31.63,31.64,31.64,31.63,31.64,31.62,31.63,31.63,31.60,31.61,31.64,31.62,31.61,31.63,31.64,31.63,31.60,31.64,31.64,31.63,31.61,31.64,31.64,31.64,31.63,31.65,31.64,31.63,31.64,31.63,31.60,31.63,31.64,31.61,31.61,31.64,31.64,31.61,31.62,31.63,31.64,31.63,31.63,31.64,31.63,31.62,31.59,31.62,31.62,31.61,31.64,31.61,31.62,31.60,31.65,31.61,31.61,31.61,31.64,31.63,31.60,31.62,31.64,31.63,31.64,31.63,31.62,31.63,31.64,31.62,31.65,31.64,31.64,31.64,31.64,31.64,31.64,31.65,31.63,31.64,31.64,31.64,31.64,31.63,31.64,31.63,31.63,31.64,31.63,31.64,31.64,31.64,31.65,31.65,31.65,31.64,31.63,31.64,31.64,31.65,31.64,31.65,31.64,31.65,31.66,31.64,31.65,31.64,31.65,31.64,31.64,31.64,31.64,31.65,31.64,31.65,31.65,31.66,31.66,31.64,31.66,31.66,31.64,31.65,31.65,31.66,31.64,31.64,31.64,31.65,31.64,31.63,31.65,31.65,31.64,31.64,31.64,31.64,31.64,31.64,31.64,31.64,31.64,31.63,31.64,31.61,31.63,31.61,31.63,31.62,31.62,31.60,31.63,31.61,31.62,31.60,31.63,31.63,31.62,31.62,31.63,31.63,31.64,31.64,31.64,31.65,31.63,31.65,31.65,31.65,31.65,31.65,31.65,31.65,31.65,31.65,31.65,31.64,31.65,31.64,31.65,31.65,31.64,31.64,31.65,31.65,31.64,31.65,31.65,31.65,31.65,31.64,31.65,31.65,31.64,31.63,31.63,31.64,31.65,31.64,31.63,31.64,31.64,31.62,31.63,31.64,31.63,31.63,31.63,31.60,31.65,31.62,31.62,31.61,31.62,31.63,31.61,31.62,31.63,31.65,31.64,31.64,31.62,31.62,31.64,31.64,31.64,31.63],[31.62,31.63,31.61,31.64,31.61,31.60,31.59,31.61,31.59,31.64,31.62,31.65,31.64,31.65,31.66,31.64,31.64,31.63,31.64,31.65,31.65,31.63,31.63,31.61,31.58,31.60,31.56,31.60,31.61,31.60,31.65,31.64,31.60,31.64,31.65,31.65,31.64,31.66,31.66,31.65,31.62,31.65,31.61,31.64,31.63,31.63,31.62,31.64,31.64,31.64,31.62,31.62,31.64,31.63,31.60,31.62,31.65,31.64,31.64,31.65,31.64,31.65,31.65,31.64,31.66,31.65,31.66,31.64,31.67,31.64,31.66,31.64,31.63,31.65,31.62,31.60,31.59,31.61,31.60,31.61,31.59,31.59,31.60,31.56,31.57,31.55,31.52,31.49,31.50,31.55,31.53,31.53,31.51,31.48,31.51,31.54,31.51,31.53,31.45,31.54,31.52,31.50,31.50,31.51,31.56,31.54,31.58,31.57,31.56,31.58,31.58,31.58,31.59,31.62,31.61,31.60,31.62,31.62,31.62,31.62,31.62,31.64,31.62,31.64,31.65,31.65,31.64,31.66,31.61,31.64,31.65,31.62,31.66,31.62,31.63,31.56,31.56,31.57,31.59,31.60,31.63,31.59,31.56,31.59,31.64,31.60,31.58,31.59,31.59,31.57,31.56,31.59,31.61,31.61,31.65,31.60,31.60,31.48,31.56,31.59,31.58,31.59,31.58,31.62,31.56,31.58,31.54,31.58,31.54,31.53,31.52,31.52,31.54,31.50,31.59,31.43,31.49,31.45,31.39,31.32,31.41,31.51,31.24,31.60,31.41,31.38,31.40,31.48,31.52,31.53,31.42,31.45,31.43,31.34,31.42,31.32,31.39,31.12,31.24,31.29,31.25,31.20,31.32,31.23,31.39,31.24,31.22,31.11,31.03,31.27,31.21,31.02,31.21,31.25,31.01,30.99,31.09,31.01,30.78,30.93,31.04,30.68,30.63,30.69,30.61,30.59,30.45,30.57,30.51,30.04,30.07,30.52,29.96,29.82,30.03,29.77,29.30,28.68,29.28,28.62,28.05,28.03,27.95,27.50,25.71,26.81,26.65,24.94,23.87,25.55,24.32,21.41,21.90,22.71,19.18,17.60,17.40,16.48,13.83,13.75,15.65,12.76,10.17,12.28,11.02,8.40,7.82,7.35,4.96,4.04,3.40,3.06,2.70,2.64,2.26,1.90,2.02,1.90,1.91,2.58,2.64,2.45,1.84,1.01,0.76,1.05,1.79,2.12,3.16,2.73,4.33,4.61,6.86,6.82,6.42,4.31,6.33,5.16,7.89,8.90,10.35,8.97,7.39,9.64,9.22,12.98,15.99,15.58,12.88,9.67,10.90,9.53,12.36,14.83,15.93,19.61,19.53,16.09,16.03,13.23,12.37,11.22,11.67,11.29,13.79,16.89,18.97,19.39,17.65,15.48,14.79,12.02,12.75,12.27,14.10,16.70,18.56,20.00,17.31,21.78,21.27,21.40,20.13,20.04,19.77,19.18,16.38,16.30,13.81,15.05,14.27,16.73,17.83,18.71,15.03,17.71,16.77,16.61,18.89,18.40,18.76,17.24,18.98,17.76,19.99,17.39,19.31,18.68,19.00,21.31,20.71,19.92,21.60,19.15,20.79,21.36,21.16,22.75,22.90,26.72,26.38,24.91,24.51,22.42,23.13,20.80,22.04,21.83,22.93,25.16,22.41,23.79,26.07,25.24,24.76,23.61,23.98,22.18,22.75,24.68,24.05,25.38,25.33,26.82,25.96,25.54,25.78,24.01,24.78,22.98,24.74,24.87,25.46,25.92,26.04,25.86,25.76,25.52,23.92,25.33,24.47,26.23,26.44,27.32,26.04,24.85,25.79,25.21,26.08,26.42,26.79,25.00,25.34,25.63,25.15,27.58,26.53,26.28,25.78,26.58,26.78,27.64,26.65,26.56,26.42,27.07,26.41,27.77,27.10,27.07,27.34,26.53,27.08,27.14,26.90,27.19,27.60,27.16,26.97,27.40,27.91,27.19,27.74,27.40,27.53,28.09,28.02,28.71,28.11,28.78,28.12,29.02,28.25,29.26,29.12,28.81,29.40,28.67,29.16,29.33,29.21,29.22,29.25,29.17,29.45,28.61,28.52,27.98,27.97,28.28,28.33,27.42,27.76,27.80,28.55,28.29,29.12,29.16,29.22,29.33,29.59,29.26,28.79,28.91,29.40,28.39,29.03,27.67,28.21,28.15,28.31,28.86,28.82,29.37,28.77,29.14,28.76,29.34,28.95,29.15,29.43,29.36,29.79,29.33,29.61,28.97,29.21,28.37,29.29,29.19,28.04,27.81,28.46,28.46,29.23,29.37,29.37,29.66,29.47,29.37,29.60,29.76,28.91,29.12,29.02,29.31,28.98,28.76,28.53,28.05,27.87,27.83,27.77,31.40,31.35,31.33,31.38,31.36,31.41,31.37,31.35,31.38,31.37,31.38,31.35,31.32,31.36,31.39,31.33,31.36,31.35,31.42,31.34,31.38,31.44,31.39,31.40,31.41,31.42,31.36,31.36,31.34,31.33,31.30,31.31,31.35,31.35,31.30,31.25,31.38,31.30,31.22,31.33,31.31,31.20,31.18,31.30,31.28,31.14,31.21,31.32,31.19,31.17,31.12,31.14,31.05,31.10,31.22,31.17,31.28,31.28,31.36,31.25,31.36,31.42,31.46,31.47,31.48,31.47,31.47,31.40,31.40,31.37,31.32,31.34,31.30,31.27,31.28,31.21,31.33,31.35,31.34,31.44,31.44,31.49,31.48,31.42,31.62,31.62,31.63,31.64,31.64,31.65,31.65,31.65,31.64,31.64,31.64,31.63,31.64,31.64,31.65,31.65,31.65,31.65,31.66,31.65,31.66,31.64,31.65,31.64,31.65,31.64,31.64,31.63,31.62,31.63,31.63,31.65,31.64,31.64,31.66,31.65,31.64,31.65,31.65,31.66,31.64,31.65,31.65,31.64,31.64,31.64,31.64,31.64,31.62,31.64,31.64,31.64,31.63,31.64,31.65,31.64,31.63,31.65,31.65,31.64,31.65,31.66,31.66,31.64,31.65,31.66,31.66,31.65,31.66,31.66,31.66,31.66,31.65,31.65,31.65,31.64,31.66,31.64,31.65,31.64,31.64,31.65,31.65,31.64,31.65,31.66,31.64,31.65,31.63,31.64,31.65,31.64,31.62,31.66,31.65,31.62,31.64,31.66,31.66,31.61,31.66,31.65,31.64,31.62,31.64,31.65,31.65,31.64,31.66,31.65,31.65,31.65,31.65,31.62,31.65,31.66,31.63,31.63,31.66,31.66,31.63,31.64,31.63,31.65,31.65,31.64,31.65,31.64,31.64,31.62,31.65,31.64,31.64,31.65,31.63,31.64,31.62,31.67,31.63,31.63,31.63,31.66,31.65,31.62,31.63,31.66,31.66,31.65,31.65,31.64,31.64,31.66,31.64,31.67,31.66,31.66,31.65,31.65,31.65,31.66,31.66,31.63,31.66,31.65,31.66,31.65,31.65,31.64,31.64,31.65,31.65,31.65,31.65,31.65,31.66,31.66,31.67,31.67,31.66,31.65,31.65,31.65,31.66,31.65,31.65,31.65,31.65,31.66,31.65,31.66,31.65,31.66,31.65,31.65,31.65,31.65,31.65,31.65,31.65,31.65,31.66,31.66,31.66,31.66,31.66,31.65,31.67,31.66,31.66,31.65,31.66,31.65,31.65,31.66,31.65,31.65,31.66,31.66,31.66,31.65,31.65,31.65,31.65,31.65,31.64,31.64,31.64,31.65,31.64,31.64,31.63,31.64,31.63,31.62,31.62,31.64,31.62,31.64,31.62,31.64,31.64,31.63,31.63,31.64,31.64,31.64,31.65,31.66,31.66,31.65,31.66,31.67,31.65,31.66,31.67,31.66,31.65,31.66,31.65,31.66,31.64,31.65,31.64,31.65,31.65,31.65,31.65,31.66,31.66,31.65,31.66,31.66,31.66,31.66,31.66,31.66,31.66,31.65,31.64,31.64,31.64,31.65,31.64,31.64,31.66,31.65,31.63,31.65,31.65,31.65,31.64,31.65,31.63,31.67,31.65,31.64,31.64,31.64,31.65,31.63,31.64,31.65,31.66,31.65,31.65,31.63,31.64,31.66,31.65,31.65,31.65],[31.63,31.64,31.63,31.64,31.62,31.62,31.60,31.62,31.60,31.64,31.62,31.65,31.65,31.66,31.66,31.65,31.66,31.65,31.65,31.66,31.65,31.63,31.63,31.61,31.60,31.60,31.56,31.61,31.62,31.63,31.64,31.65,31.62,31.65,31.64,31.66,31.64,31.66,31.66,31.66,31.62,31.66,31.62,31.64,31.63,31.63,31.65,31.65,31.65,31.65,31.63,31.63,31.65,31.64,31.61,31.63,31.65,31.65,31.65,31.66,31.66,31.66,31.66,31.64,31.66,31.67,31.65,31.65,31.67,31.65,31.66,31.64,31.65,31.64,31.62,31.60,31.60,31.61,31.60,31.62,31.58,31.62,31.62,31.58,31.60,31.56,31.57,31.51,31.55,31.60,31.55,31.56,31.54,31.51,31.55,31.53,31.54,31.54,31.45,31.53,31.54,31.50,31.50,31.52,31.55,31.54,31.58,31.57,31.56,31.58,31.58,31.58,31.58,31.60,31.61,31.60,31.62,31.61,31.62,31.62,31.62,31.64,31.62,31.63,31.65,31.65,31.64,31.65,31.61,31.64,31.65,31.63,31.66,31.62,31.63,31.61,31.61,31.61,31.60,31.60,31.61,31.60,31.58,31.61,31.62,31.61,31.59,31.61,31.62,31.60,31.63,31.62,31.61,31.62,31.64,31.61,31.61,31.51,31.61,31.61,31.60,31.62,31.59,31.61,31.59,31.56,31.58,31.59,31.49,31.50,31.51,31.47,31.50,31.37,31.56,31.39,31.40,31.39,31.32,31.24,31.30,31.46,31.32,31.56,31.44,31.32,31.41,31.37,31.49,31.52,31.38,31.47,31.44,31.35,31.39,31.35,31.29,31.23,31.30,31.24,31.25,31.26,31.32,31.23,31.36,31.28,31.15,31.13,31.13,31.27,31.13,31.13,31.19,31.13,30.93,31.00,31.07,31.00,30.86,30.94,30.96,30.75,30.71,30.78,30.70,30.69,30.51,30.66,30.64,30.27,30.27,30.60,30.18,29.84,30.15,30.04,29.39,28.80,29.60,28.92,27.81,28.26,28.49,27.71,26.27,27.06,26.93,25.49,24.56,25.90,25.27,23.17,23.43,23.68,20.95,18.67,19.20,17.12,15.46,14.67,16.00,13.43,11.03,12.62,11.02,8.61,7.98,6.86,5.28,4.18,3.45,3.26,2.90,2.64,2.32,1.98,2.17,2.22,2.36,3.11,3.36,3.19,2.36,1.87,1.22,0.77,1.21,1.85,2.80,2.45,3.70,4.19,5.61,5.54,6.25,4.33,6.01,5.22,7.44,9.11,11.00,9.41,7.74,9.15,9.75,12.48,16.09,15.67,13.16,10.27,11.68,9.54,14.03,15.94,16.52,18.98,18.82,15.87,16.52,14.87,12.84,11.68,12.36,12.55,14.97,17.24,19.10,19.46,17.10,15.83,15.39,12.69,13.38,12.69,14.01,16.61,17.74,18.88,17.72,20.60,20.65,20.12,20.12,19.70,19.00,18.91,16.86,16.84,14.72,16.35,15.53,17.12,17.58,18.03,16.92,17.43,17.55,16.81,18.17,17.92,18.72,17.97,19.12,17.40,19.36,18.43,18.82,19.53,19.00,20.13,19.45,19.40,20.46,20.02,19.77,21.34,20.30,21.94,21.69,25.62,25.69,24.16,23.49,21.64,22.32,20.80,21.27,21.11,21.46,24.20,21.22,24.35,25.94,24.18,24.00,22.76,22.90,22.23,21.67,23.49,22.36,23.96,24.79,26.17,25.11,24.20,25.12,23.40,23.92,22.58,23.97,23.91,25.12,25.42,25.73,25.21,24.84,24.55,23.55,24.85,24.26,25.58,26.58,26.92,25.35,24.05,25.01,24.21,25.48,25.62,26.08,24.58,25.41,25.13,24.75,27.04,26.32,25.66,25.15,25.95,26.11,27.08,25.65,25.91,25.67,26.90,25.64,27.78,27.22,26.26,26.36,25.81,26.60,26.69,26.08,26.70,27.07,26.60,26.56,26.84,27.10,26.65,27.23,26.90,26.86,27.81,27.34,28.22,27.49,28.10,27.69,28.71,27.90,28.58,28.69,28.28,28.73,28.22,28.33,28.62,28.25,28.45,28.70,28.58,28.48,28.05,28.09,27.66,27.51,27.71,27.82,27.18,27.08,27.15,27.90,27.53,28.47,28.70,28.72,28.50,28.90,28.88,28.17,28.47,28.77,28.09,28.28,27.57,27.78,27.87,28.00,28.40,28.16,28.99,28.17,28.64,28.14,28.71,28.60,28.65,28.60,28.73,29.23,28.61,29.19,28.31,28.76,27.93,28.77,28.31,27.54,27.22,28.07,27.89,28.64,28.81,28.79,29.11,28.69,28.83,28.92,28.96,28.37,28.42,28.53,28.71,28.47,28.27,27.99,27.36,27.22,27.25,26.97,31.42,31.37,31.38,31.40,31.36,31.42,31.36,31.34,31.37,31.40,31.37,31.36,31.34,31.37,31.40,31.33,31.38,31.37,31.42,31.37,31.40,31.44,31.41,31.43,31.44,31.44,31.39,31.39,31.38,31.37,31.36,31.35,31.39,31.41,31.32,31.29,31.39,31.36,31.27,31.33,31.34,31.28,31.25,31.34,31.33,31.22,31.29,31.34,31.24,31.23,31.14,31.21,31.13,31.22,31.28,31.29,31.33,31.32,31.38,31.33,31.36,31.40,31.39,31.44,31.46,31.45,31.47,31.44,31.41,31.38,31.35,31.36,31.34,31.31,31.33,31.29,31.36,31.38,31.39,31.47,31.48,31.51,31.48,31.42,31.62,31.63,31.64,31.64,31.64,31.65,31.65,31.65,31.65,31.65,31.64,31.64,31.64,31.63,31.64,31.65,31.65,31.65,31.66,31.65,31.66,31.65,31.65,31.65,31.64,31.64,31.64,31.64,31.64,31.64,31.65,31.66,31.64,31.64,31.67,31.65,31.65,31.64,31.66,31.65,31.64,31.64,31.65,31.64,31.63,31.65,31.64,31.64,31.62,31.63,31.64,31.64,31.64,31.64,31.65,31.65,31.62,31.65,31.65,31.65,31.65,31.66,31.65,31.62,31.65,31.65,31.66,31.63,31.66,31.66,31.66,31.65,31.66,31.65,31.65,31.64,31.66,31.65,31.65,31.65,31.65,31.65,31.65,31.64,31.65,31.64,31.65,31.65,31.64,31.65,31.65,31.62,31.63,31.65,31.62,31.61,31.63,31.65,31.63,31.61,31.63,31.65,31.64,31.63,31.65,31.66,31.65,31.64,31.66,31.65,31.65,31.65,31.64,31.62,31.64,31.64,31.62,31.62,31.64,31.65,31.63,31.63,31.64,31.65,31.65,31.65,31.65,31.65,31.64,31.64,31.65,31.63,31.65,31.65,31.62,31.64,31.62,31.66,31.62,31.63,31.63,31.65,31.63,31.62,31.64,31.66,31.65,31.65,31.65,31.63,31.65,31.66,31.64,31.66,31.66,31.65,31.64,31.64,31.65,31.65,31.66,31.64,31.65,31.65,31.65,31.65,31.65,31.65,31.63,31.64,31.65,31.65,31.65,31.65,31.65,31.65,31.66,31.66,31.65,31.65,31.65,31.65,31.65,31.65,31.65,31.65,31.65,31.66,31.65,31.66,31.64,31.66,31.65,31.65,31.65,31.65,31.65,31.65,31.65,31.65,31.66,31.66,31.65,31.66,31.66,31.65,31.66,31.66,31.66,31.65,31.65,31.65,31.66,31.65,31.64,31.66,31.66,31.65,31.65,31.65,31.66,31.65,31.65,31.65,31.65,31.65,31.64,31.65,31.64,31.64,31.63,31.63,31.64,31.64,31.63,31.64,31.62,31.64,31.63,31.64,31.64,31.64,31.64,31.64,31.64,31.65,31.65,31.66,31.66,31.65,31.66,31.66,31.66,31.66,31.66,31.66,31.65,31.65,31.66,31.66,31.65,31.65,31.64,31.65,31.65,31.65,31.65,31.66,31.65,31.65,31.66,31.66,31.66,31.66,31.65,31.66,31.66,31.66,31.64,31.64,31.65,31.65,31.64,31.64,31.65,31.65,31.63,31.65,31.65,31.65,31.64,31.65,31.63,31.66,31.64,31.64,31.63,31.63,31.64,31.62,31.63,31.64,31.65,31.64,31.64,31.63,31.63,31.64,31.65,31.65,31.64],[31.60,31.61,31.62,31.63,31.63,31.59,31.59,31.63,31.59,31.64,31.63,31.64,31.65,31.65,31.65,31.64,31.64,31.63,31.64,31.64,31.63,31.63,31.62,31.63,31.58,31.62,31.54,31.60,31.60,31.58,31.63,31.63,31.61,31.64,31.64,31.65,31.64,31.65,31.65,31.64,31.62,31.65,31.62,31.63,31.62,31.63,31.61,31.62,31.63,31.64,31.60,31.63,31.63,31.61,31.59,31.63,31.64,31.64,31.65,31.64,31.64,31.64,31.65,31.64,31.65,31.64,31.64,31.63,31.66,31.64,31.65,31.64,31.64,31.64,31.63,31.60,31.60,31.59,31.59,31.59,31.57,31.56,31.56,31.52,31.54,31.51,31.48,31.44,31.45,31.52,31.44,31.46,31.45,31.45,31.48,31.47,31.47,31.49,31.38,31.50,31.50,31.46,31.45,31.49,31.53,31.50,31.55,31.54,31.53,31.55,31.58,31.58,31.55,31.59,31.59,31.57,31.59,31.61,31.60,31.59,31.61,31.65,31.63,31.63,31.64,31.63,31.63,31.65,31.61,31.64,31.64,31.65,31.64,31.60,31.62,31.59,31.55,31.57,31.59,31.58,31.60,31.57,31.57,31.58,31.62,31.59,31.56,31.58,31.57,31.59,31.56,31.60,31.60,31.58,31.63,31.59,31.58,31.56,31.52,31.61,31.61,31.62,31.54,31.60,31.58,31.49,31.56,31.58,31.47,31.39,31.53,31.48,31.39,31.49,31.59,31.28,31.34,31.44,31.36,31.00,31.37,31.47,31.08,31.51,31.42,31.32,31.19,31.34,31.51,31.40,31.22,31.41,31.37,31.17,31.26,31.31,31.22,31.00,31.21,31.28,31.10,31.09,31.31,31.11,31.21,31.12,31.17,31.00,30.89,31.17,31.01,30.85,30.98,31.04,30.75,30.75,30.94,30.82,30.57,30.65,30.79,30.58,30.49,30.49,30.49,30.46,30.32,30.43,30.39,30.04,29.97,30.34,29.88,29.67,29.79,29.68,29.22,28.54,29.05,28.49,27.79,27.76,27.82,27.13,26.09,26.59,26.55,25.48,24.06,25.57,24.90,22.18,21.87,23.50,19.78,17.31,18.07,16.77,13.93,13.41,15.57,12.74,11.15,11.28,10.62,8.19,7.64,7.16,5.26,4.56,3.86,3.54,3.67,3.14,2.63,2.51,2.47,2.87,3.59,4.15,4.47,4.28,3.44,2.55,2.29,1.16,0.77,1.18,2.50,2.84,3.69,4.61,6.09,5.97,6.80,4.72,6.79,6.34,8.50,10.77,11.99,10.99,8.81,10.20,9.81,12.78,16.70,15.80,13.98,10.44,11.60,10.63,13.80,15.55,16.49,19.37,19.43,16.89,16.54,14.34,13.69,12.10,12.69,12.40,14.25,17.23,18.74,18.75,16.81,16.07,15.49,13.50,13.84,13.43,15.10,16.94,18.76,20.01,18.51,22.12,21.63,21.85,21.47,20.33,19.59,19.70,17.09,16.50,14.68,16.03,15.49,17.28,17.10,18.13,16.12,17.84,17.00,17.66,18.66,19.05,18.61,18.27,19.27,18.51,19.82,19.24,19.79,20.21,20.07,21.72,21.54,20.82,21.73,20.64,21.14,22.19,21.81,23.13,23.58,26.52,26.17,25.22,24.60,22.84,23.80,21.78,22.56,22.99,23.26,25.56,22.93,24.60,26.30,25.47,25.69,25.15,24.82,23.96,23.61,24.59,24.84,25.75,25.78,26.63,26.02,25.40,26.13,25.05,25.11,24.74,25.29,25.74,25.90,26.45,26.68,26.54,26.62,25.85,25.46,25.97,25.93,26.43,26.65,27.22,26.57,25.99,26.40,26.47,26.81,26.69,27.40,26.34,26.08,26.36,26.16,27.70,27.38,27.00,26.56,27.16,27.00,27.44,27.37,27.08,27.06,27.36,27.51,27.94,27.28,27.72,27.78,27.49,27.73,27.55,27.47,27.46,27.93,27.84,27.32,27.61,27.89,27.65,28.03,27.66,27.58,28.13,28.19,28.36,27.93,28.50,28.05,28.98,28.50,29.37,28.98,28.67,29.24,28.67,29.11,29.28,28.78,29.09,29.27,29.10,28.76,28.71,28.25,28.32,28.32,28.57,28.72,27.96,27.98,28.04,28.50,28.38,29.21,29.42,29.29,29.22,29.24,29.18,28.71,29.01,29.45,28.45,28.96,28.03,28.43,28.53,28.61,29.16,28.86,29.29,28.78,28.92,28.67,28.95,29.05,29.11,29.27,29.17,29.51,29.31,29.46,29.03,29.49,28.70,29.37,28.76,28.40,28.12,28.69,28.59,29.38,29.55,29.46,29.60,29.32,29.44,29.44,29.57,29.03,29.21,29.14,29.38,29.08,28.97,28.77,28.23,28.23,27.89,27.51,31.36,31.33,31.32,31.36,31.31,31.36,31.28,31.27,31.32,31.30,31.28,31.27,31.25,31.29,31.27,31.25,31.30,31.23,31.36,31.29,31.30,31.38,31.36,31.34,31.36,31.42,31.35,31.32,31.34,31.30,31.22,31.21,31.29,31.33,31.17,31.15,31.35,31.21,31.10,31.24,31.27,31.10,31.14,31.27,31.20,31.04,31.16,31.25,31.05,31.11,31.06,31.12,30.98,31.12,31.17,31.17,31.23,31.25,31.33,31.28,31.34,31.40,31.44,31.49,31.46,31.46,31.47,31.37,31.33,31.32,31.26,31.31,31.29,31.24,31.27,31.20,31.33,31.32,31.33,31.42,31.43,31.49,31.48,31.40,31.61,31.62,31.64,31.63,31.64,31.65,31.64,31.65,31.64,31.64,31.63,31.63,31.63,31.63,31.64,31.64,31.64,31.65,31.65,31.64,31.65,31.64,31.64,31.64,31.63,31.64,31.63,31.63,31.62,31.64,31.63,31.65,31.63,31.63,31.65,31.64,31.62,31.63,31.64,31.64,31.63,31.63,31.63,31.62,31.61,31.62,31.62,31.62,31.61,31.61,31.62,31.62,31.61,31.63,31.64,31.63,31.59,31.64,31.64,31.62,31.63,31.65,31.65,31.60,31.64,31.65,31.64,31.62,31.64,31.65,31.64,31.63,31.63,31.63,31.63,31.61,31.64,31.64,31.62,31.63,31.63,31.63,31.63,31.62,31.63,31.64,31.62,31.62,31.60,31.62,31.62,31.58,31.59,31.63,31.59,31.58,31.61,31.63,31.61,31.58,31.61,31.63,31.63,31.59,31.63,31.63,31.64,31.61,31.64,31.63,31.61,31.63,31.63,31.60,31.63,31.63,31.60,31.60,31.63,31.63,31.61,31.60,31.62,31.64,31.63,31.63,31.63,31.63,31.62,31.61,31.63,31.63,31.60,31.63,31.61,31.60,31.60,31.66,31.61,31.61,31.61,31.64,31.62,31.60,31.62,31.65,31.62,31.64,31.65,31.63,31.64,31.66,31.63,31.65,31.65,31.65,31.65,31.64,31.65,31.65,31.65,31.61,31.64,31.64,31.62,31.64,31.63,31.63,31.62,31.62,31.63,31.63,31.61,31.64,31.64,31.65,31.66,31.66,31.65,31.64,31.64,31.64,31.65,31.65,31.65,31.64,31.65,31.65,31.64,31.66,31.64,31.65,31.64,31.64,31.64,31.64,31.65,31.65,31.65,31.65,31.66,31.66,31.65,31.66,31.66,31.65,31.65,31.65,31.65,31.64,31.65,31.64,31.65,31.64,31.64,31.65,31.65,31.63,31.64,31.64,31.64,31.64,31.64,31.63,31.64,31.64,31.63,31.65,31.63,31.63,31.61,31.62,31.63,31.62,31.60,31.62,31.62,31.63,31.62,31.64,31.64,31.63,31.63,31.64,31.64,31.64,31.64,31.65,31.65,31.65,31.65,31.67,31.65,31.65,31.66,31.66,31.65,31.65,31.65,31.65,31.64,31.65,31.63,31.65,31.65,31.65,31.64,31.65,31.65,31.64,31.65,31.66,31.66,31.65,31.64,31.66,31.65,31.65,31.64,31.63,31.64,31.65,31.64,31.64,31.66,31.65,31.62,31.64,31.64,31.64,31.63,31.62,31.61,31.66,31.64,31.63,31.63,31.64,31.64,31.61,31.63,31.63,31.64,31.63,31.63,31.61,31.59,31.62,31.63,31.64,31.64],[31.61,31.62,31.62,31.63,31.61,31.60,31.60,31.62,31.59,31.64,31.62,31.65,31.65,31.66,31.67,31.65,31.64,31.65,31.64,31.64,31.63,31.63,31.61,31.61,31.59,31.60,31.56,31.60,31.60,31.60,31.63,31.63,31.59,31.64,31.64,31.65,31.64,31.66,31.66,31.64,31.62,31.64,31.61,31.64,31.64,31.63,31.63,31.65,31.65,31.64,31.63,31.62,31.64,31.63,31.59,31.63,31.64,31.64,31.65,31.66,31.65,31.65,31.66,31.65,31.66,31.66,31.66,31.65,31.67,31.65,31.66,31.64,31.64,31.64,31.62,31.60,31.60,31.60,31.61,31.60,31.59,31.58,31.59,31.56,31.57,31.57,31.54,31.49,31.51,31.55,31.52,31.55,31.53,31.48,31.53,31.53,31.51,31.55,31.42,31.53,31.54,31.50,31.50,31.52,31.55,31.52,31.57,31.57,31.55,31.58,31.58,31.59,31.59,31.60,31.60,31.59,31.61,31.60,31.61,31.61,31.61,31.65,31.62,31.63,31.63,31.64,31.63,31.65,31.62,31.64,31.64,31.62,31.67,31.61,31.62,31.60,31.59,31.61,31.61,31.61,31.65,31.62,31.59,31.58,31.63,31.60,31.58,31.61,31.62,31.62,31.60,31.65,31.63,31.62,31.65,31.62,31.63,31.60,31.59,31.62,31.64,31.63,31.58,31.63,31.61,31.60,31.59,31.62,31.55,31.53,31.57,31.55,31.53,31.55,31.62,31.47,31.48,31.53,31.48,31.39,31.49,31.58,31.39,31.60,31.51,31.45,31.39,31.46,31.56,31.52,31.43,31.52,31.50,31.39,31.46,31.47,31.37,31.35,31.36,31.42,31.33,31.39,31.41,31.37,31.48,31.38,31.38,31.33,31.36,31.38,31.37,31.34,31.34,31.36,31.26,31.24,31.24,31.18,31.12,31.12,31.20,31.02,31.06,30.93,30.93,30.96,30.89,30.83,30.86,30.65,30.44,30.54,30.12,30.33,30.26,30.32,30.19,29.38,29.93,29.42,29.46,28.81,28.69,28.81,27.73,27.84,27.86,26.96,26.45,26.63,26.37,24.82,23.92,24.49,22.58,21.09,20.25,19.47,17.37,16.81,18.34,15.92,14.10,14.28,14.30,11.57,9.96,9.00,7.37,6.05,5.25,5.28,4.92,4.27,3.11,4.00,3.25,4.18,5.04,5.85,7.05,7.84,5.96,4.66,3.91,2.19,1.30,0.77,1.43,2.45,3.25,4.40,6.16,6.61,7.22,4.53,7.51,7.00,9.78,11.89,13.05,11.91,9.61,11.71,11.64,14.17,17.97,17.85,15.88,12.25,14.10,12.35,15.43,17.27,18.49,21.09,21.03,18.76,18.82,16.65,16.17,14.36,15.17,15.01,16.99,19.62,20.94,21.17,19.25,18.15,17.32,14.42,15.34,15.13,17.34,18.78,20.77,21.83,20.90,23.45,23.31,23.72,23.18,22.74,22.11,21.40,18.67,19.28,16.40,17.98,16.79,19.44,19.51,20.46,17.48,19.77,19.47,19.22,20.87,20.88,20.97,20.54,21.26,21.02,22.91,21.05,22.72,22.71,22.42,23.68,24.22,23.21,24.16,22.35,22.84,23.91,23.60,25.57,25.79,27.90,27.97,27.04,26.66,25.18,25.55,23.53,24.39,24.95,24.97,27.12,25.44,26.32,27.74,27.03,27.08,26.82,26.20,25.70,25.28,26.47,26.72,27.69,27.56,27.93,27.83,27.11,27.33,26.19,26.66,26.04,26.90,27.08,27.11,27.81,27.58,27.93,27.93,27.10,26.64,27.15,26.63,27.72,28.13,28.62,27.94,27.09,27.68,27.28,27.91,27.76,28.51,27.50,27.09,27.58,27.58,28.91,28.45,27.85,27.79,28.19,27.86,29.10,28.10,28.23,27.97,28.35,28.09,28.79,28.49,28.44,28.90,28.62,28.80,28.32,28.39,28.50,29.01,28.68,28.26,28.81,29.00,28.60,28.89,28.92,28.36,29.25,29.11,29.62,28.94,29.99,29.19,30.14,29.69,30.34,30.08,29.95,30.21,29.90,30.17,30.30,29.98,30.11,30.24,30.16,30.02,29.86,29.43,29.20,29.29,29.63,29.73,28.96,29.06,29.17,29.73,29.70,30.12,30.42,30.19,30.27,30.38,30.32,29.98,30.10,30.37,29.69,30.09,29.24,29.60,29.57,29.63,30.10,29.85,30.16,29.91,30.16,29.93,30.12,30.10,30.27,30.23,30.16,30.49,30.23,30.42,30.01,30.42,29.73,30.34,30.16,29.25,29.30,29.61,29.70,30.27,30.46,30.29,30.46,30.32,30.27,30.42,30.50,30.01,30.22,30.17,30.23,30.07,29.97,29.77,29.52,29.29,28.85,28.62,31.46,31.44,31.40,31.44,31.43,31.46,31.41,31.44,31.42,31.43,31.40,31.40,31.38,31.36,31.39,31.36,31.35,31.34,31.41,31.35,31.35,31.41,31.40,31.35,31.40,31.44,31.38,31.36,31.37,31.36,31.32,31.34,31.36,31.37,31.28,31.30,31.37,31.27,31.24,31.37,31.29,31.17,31.28,31.38,31.31,31.16,31.32,31.35,31.19,31.19,31.28,31.14,31.11,31.19,31.24,31.26,31.29,31.34,31.35,31.30,31.33,31.43,31.45,31.48,31.46,31.48,31.49,31.45,31.39,31.37,31.32,31.38,31.37,31.33,31.32,31.29,31.37,31.38,31.38,31.46,31.44,31.49,31.48,31.47,31.63,31.63,31.64,31.65,31.64,31.66,31.65,31.65,31.65,31.65,31.64,31.64,31.64,31.65,31.66,31.65,31.66,31.66,31.66,31.65,31.66,31.65,31.66,31.65,31.66,31.65,31.65,31.64,31.64,31.64,31.64,31.65,31.64,31.65,31.65,31.65,31.65,31.65,31.65,31.66,31.64,31.65,31.64,31.64,31.63,31.64,31.64,31.64,31.62,31.63,31.64,31.64,31.63,31.64,31.65,31.64,31.62,31.66,31.65,31.65,31.65,31.66,31.65,31.63,31.66,31.65,31.66,31.65,31.66,31.66,31.66,31.66,31.65,31.65,31.65,31.64,31.66,31.64,31.64,31.64,31.65,31.66,31.65,31.64,31.65,31.66,31.64,31.64,31.64,31.65,31.64,31.62,31.63,31.64,31.63,31.62,31.63,31.64,31.63,31.62,31.62,31.64,31.64,31.62,31.64,31.65,31.64,31.62,31.66,31.65,31.64,31.65,31.64,31.63,31.65,31.64,31.64,31.64,31.66,31.65,31.63,31.64,31.64,31.65,31.64,31.64,31.65,31.64,31.64,31.61,31.64,31.63,31.64,31.65,31.64,31.63,31.63,31.67,31.64,31.63,31.63,31.66,31.63,31.63,31.64,31.66,31.65,31.65,31.66,31.65,31.66,31.66,31.64,31.67,31.66,31.66,31.66,31.65,31.65,31.65,31.66,31.63,31.64,31.65,31.65,31.65,31.64,31.63,31.63,31.63,31.65,31.64,31.65,31.65,31.65,31.65,31.66,31.66,31.65,31.65,31.64,31.64,31.65,31.65,31.65,31.64,31.65,31.65,31.64,31.66,31.64,31.66,31.64,31.64,31.64,31.65,31.65,31.65,31.64,31.65,31.65,31.65,31.65,31.66,31.65,31.64,31.65,31.66,31.65,31.64,31.65,31.64,31.64,31.64,31.64,31.65,31.65,31.65,31.65,31.64,31.64,31.64,31.64,31.64,31.65,31.65,31.63,31.65,31.64,31.63,31.64,31.64,31.64,31.64,31.63,31.65,31.64,31.64,31.63,31.65,31.64,31.64,31.62,31.65,31.65,31.65,31.65,31.66,31.65,31.65,31.66,31.66,31.65,31.66,31.66,31.66,31.65,31.65,31.65,31.65,31.64,31.64,31.63,31.64,31.64,31.65,31.64,31.65,31.65,31.64,31.64,31.66,31.65,31.65,31.65,31.66,31.65,31.65,31.64,31.64,31.64,31.65,31.64,31.64,31.66,31.65,31.64,31.65,31.65,31.65,31.65,31.64,31.64,31.67,31.65,31.65,31.65,31.65,31.65,31.63,31.65,31.64,31.64,31.63,31.64,31.62,31.65,31.64,31.65,31.65,31.64],[31.63,31.63,31.62,31.63,31.62,31.61,31.60,31.62,31.61,31.65,31.64,31.65,31.66,31.66,31.67,31.66,31.65,31.65,31.64,31.65,31.64,31.63,31.62,31.62,31.59,31.61,31.56,31.60,31.60,31.60,31.63,31.64,31.60,31.65,31.65,31.66,31.65,31.66,31.66,31.64,31.63,31.65,31.62,31.64,31.62,31.63,31.61,31.65,31.65,31.65,31.61,31.62,31.64,31.63,31.58,31.64,31.64,31.64,31.65,31.65,31.63,31.65,31.66,31.65,31.67,31.66,31.66,31.66,31.67,31.65,31.66,31.65,31.64,31.64,31.63,31.61,31.60,31.61,31.60,31.61,31.59,31.58,31.59,31.56,31.58,31.56,31.53,31.50,31.50,31.55,31.53,31.55,31.51,31.48,31.52,31.54,31.51,31.55,31.43,31.55,31.54,31.50,31.50,31.52,31.55,31.53,31.57,31.57,31.55,31.59,31.59,31.58,31.59,31.61,31.61,31.61,31.62,31.62,31.64,31.64,31.64,31.65,31.63,31.65,31.65,31.64,31.64,31.66,31.63,31.65,31.66,31.65,31.67,31.64,31.65,31.63,31.63,31.63,31.63,31.63,31.65,31.63,31.61,31.61,31.64,31.62,31.62,31.63,31.63,31.63,31.59,31.66,31.63,31.62,31.65,31.64,31.64,31.62,31.62,31.64,31.64,31.64,31.60,31.64,31.61,31.61,31.60,31.62,31.58,31.54,31.56,31.57,31.55,31.55,31.60,31.48,31.51,31.50,31.49,31.41,31.47,31.56,31.39,31.59,31.47,31.44,31.39,31.44,31.51,31.50,31.40,31.48,31.47,31.34,31.43,31.39,31.34,31.29,31.31,31.34,31.33,31.34,31.37,31.34,31.50,31.34,31.34,31.35,31.33,31.35,31.33,31.31,31.34,31.38,31.23,31.20,31.21,31.26,31.08,31.15,31.20,31.02,31.00,30.95,30.99,30.95,30.86,30.94,30.86,30.70,30.55,30.82,30.53,30.37,30.21,30.32,30.12,29.54,29.72,29.58,29.13,28.87,28.90,28.76,27.62,28.13,28.07,26.64,26.47,27.08,26.63,24.37,24.74,24.87,22.12,21.13,20.67,19.07,16.71,16.33,17.84,15.14,13.13,14.39,13.67,10.72,9.06,8.58,7.22,5.82,4.49,4.55,5.14,4.41,3.49,4.08,3.79,4.64,5.42,6.58,7.28,7.26,6.67,4.30,4.46,2.59,2.23,1.04,0.76,1.37,2.32,3.07,4.72,5.63,7.29,4.06,7.18,5.94,9.37,11.78,12.93,11.63,8.54,11.87,10.85,14.38,17.88,17.59,15.89,11.45,13.79,10.87,15.75,17.80,19.07,21.54,21.57,19.00,20.03,17.38,15.72,13.99,15.03,14.85,17.06,19.99,21.23,21.71,19.72,18.21,17.77,14.82,15.40,14.96,17.29,19.86,21.17,22.47,21.28,23.92,24.08,24.47,23.38,23.05,22.15,21.62,19.66,18.98,15.99,18.19,16.69,19.91,20.01,20.39,16.96,19.77,18.77,19.90,21.25,21.08,21.01,19.48,21.20,20.83,22.89,19.76,21.98,21.53,21.67,23.06,24.07,22.75,24.18,20.97,22.83,23.36,23.57,24.99,25.67,27.76,27.69,26.66,26.42,24.35,25.32,23.38,24.60,24.27,24.95,27.00,25.61,26.40,27.69,26.98,26.45,26.17,26.20,24.84,25.14,26.11,26.67,27.47,27.32,27.60,27.59,26.82,27.00,25.81,26.11,25.33,26.49,26.59,27.04,27.32,27.00,27.79,27.47,27.05,26.05,26.79,26.28,27.37,27.87,28.53,27.75,26.74,27.44,27.08,27.61,27.51,28.22,27.05,26.89,27.48,27.56,28.49,28.39,28.08,27.71,28.34,28.01,28.97,28.47,28.30,27.99,28.62,28.27,28.46,28.53,28.39,28.67,28.15,28.66,28.60,28.42,28.60,28.99,28.66,28.39,28.91,28.99,28.67,28.92,28.77,28.83,29.05,29.36,29.54,29.19,29.64,29.41,29.79,29.48,29.80,29.89,29.96,30.00,29.73,29.98,30.07,29.95,29.82,29.91,29.75,29.78,29.58,29.52,29.34,29.25,29.44,29.47,28.85,29.05,28.94,29.49,29.32,29.75,30.09,29.91,30.00,30.17,30.03,29.66,29.68,29.89,29.43,29.59,28.97,29.30,29.53,29.43,29.78,29.76,30.00,29.53,29.86,29.55,29.94,29.86,29.67,30.07,30.02,30.02,29.81,30.15,29.73,29.97,29.44,30.03,30.00,29.04,29.45,29.37,29.61,29.91,29.99,29.92,30.10,30.12,29.95,30.20,30.32,29.89,29.84,29.78,29.84,29.84,29.55,29.38,29.25,29.14,29.13,29.00,31.45,31.43,31.40,31.45,31.43,31.47,31.44,31.44,31.44,31.44,31.43,31.41,31.41,31.38,31.40,31.37,31.39,31.37,31.42,31.39,31.37,31.44,31.42,31.38,31.40,31.43,31.37,31.35,31.36,31.36,31.34,31.36,31.39,31.40,31.32,31.37,31.43,31.33,31.31,31.39,31.35,31.27,31.33,31.39,31.35,31.25,31.35,31.37,31.24,31.26,31.25,31.22,31.19,31.22,31.26,31.28,31.29,31.32,31.35,31.27,31.34,31.40,31.44,31.45,31.46,31.47,31.47,31.44,31.41,31.38,31.33,31.38,31.38,31.37,31.36,31.34,31.42,31.42,31.40,31.50,31.48,31.51,31.50,31.49,31.64,31.64,31.65,31.64,31.65,31.66,31.66,31.66,31.66,31.66,31.65,31.65,31.65,31.66,31.67,31.66,31.67,31.66,31.67,31.66,31.66,31.66,31.67,31.66,31.66,31.66,31.65,31.64,31.64,31.63,31.64,31.64,31.63,31.65,31.66,31.64,31.64,31.65,31.65,31.66,31.65,31.65,31.64,31.63,31.64,31.65,31.64,31.64,31.63,31.63,31.64,31.64,31.64,31.64,31.64,31.64,31.62,31.65,31.65,31.65,31.65,31.66,31.65,31.64,31.65,31.65,31.66,31.66,31.66,31.66,31.66,31.66,31.65,31.65,31.66,31.64,31.66,31.65,31.65,31.64,31.65,31.66,31.64,31.64,31.65,31.66,31.64,31.65,31.63,31.65,31.65,31.62,31.62,31.65,31.63,31.62,31.65,31.66,31.63,31.61,31.65,31.65,31.65,31.61,31.65,31.66,31.64,31.62,31.66,31.65,31.64,31.65,31.65,31.63,31.65,31.65,31.64,31.64,31.66,31.66,31.64,31.64,31.64,31.65,31.65,31.65,31.65,31.64,31.64,31.62,31.64,31.63,31.65,31.65,31.63,31.65,31.63,31.67,31.64,31.63,31.64,31.66,31.64,31.62,31.64,31.65,31.65,31.65,31.65,31.65,31.64,31.66,31.64,31.67,31.66,31.65,31.66,31.65,31.65,31.64,31.66,31.64,31.66,31.65,31.66,31.65,31.65,31.64,31.64,31.64,31.65,31.64,31.66,31.66,31.65,31.65,31.66,31.66,31.65,31.65,31.65,31.64,31.66,31.65,31.65,31.64,31.65,31.65,31.65,31.66,31.65,31.66,31.65,31.65,31.64,31.66,31.65,31.65,31.65,31.65,31.65,31.65,31.66,31.66,31.66,31.65,31.66,31.65,31.65,31.64,31.65,31.65,31.65,31.65,31.63,31.65,31.65,31.64,31.64,31.64,31.65,31.65,31.65,31.65,31.65,31.64,31.64,31.64,31.63,31.62,31.63,31.63,31.63,31.63,31.63,31.65,31.64,31.63,31.62,31.63,31.62,31.61,31.61,31.64,31.64,31.64,31.64,31.64,31.65,31.64,31.65,31.66,31.65,31.65,31.66,31.66,31.65,31.65,31.65,31.65,31.63,31.64,31.64,31.64,31.64,31.65,31.64,31.65,31.65,31.65,31.65,31.65,31.65,31.65,31.65,31.64,31.65,31.65,31.64,31.63,31.64,31.65,31.63,31.63,31.65,31.63,31.62,31.64,31.64,31.65,31.64,31.64,31.64,31.67,31.65,31.64,31.64,31.64,31.65,31.64,31.64,31.65,31.65,31.63,31.64,31.63,31.64,31.63,31.65,31.65,31.65],[31.62,31.63,31.64,31.64,31.64,31.61,31.61,31.63,31.62,31.65,31.63,31.65,31.66,31.66,31.67,31.65,31.66,31.65,31.64,31.65,31.64,31.63,31.63,31.62,31.59,31.60,31.57,31.62,31.61,31.62,31.64,31.64,31.62,31.65,31.65,31.66,31.65,31.66,31.66,31.66,31.64,31.65,31.62,31.65,31.63,31.63,31.64,31.64,31.65,31.65,31.61,31.62,31.64,31.63,31.60,31.63,31.64,31.64,31.65,31.66,31.65,31.66,31.66,31.66,31.66,31.66,31.65,31.66,31.67,31.66,31.66,31.65,31.65,31.64,31.63,31.61,31.60,31.62,31.61,31.63,31.60,31.61,31.62,31.58,31.59,31.56,31.57,31.50,31.55,31.58,31.56,31.55,31.53,31.49,31.54,31.52,31.52,31.54,31.43,31.52,31.53,31.49,31.50,31.51,31.54,31.54,31.58,31.57,31.56,31.59,31.59,31.60,31.61,31.62,31.62,31.61,31.63,31.63,31.64,31.64,31.64,31.64,31.64,31.65,31.66,31.64,31.65,31.65,31.63,31.66,31.66,31.64,31.67,31.65,31.64,31.63,31.64,31.63,31.63,31.62,31.63,31.63,31.60,31.62,31.63,31.62,31.62,31.64,31.63,31.64,31.63,31.63,31.63,31.63,31.64,31.61,31.63,31.54,31.62,31.60,31.62,31.64,31.61,31.63,31.61,31.59,31.60,31.62,31.56,31.51,31.57,31.54,31.54,31.53,31.60,31.49,31.47,31.51,31.48,31.39,31.47,31.55,31.42,31.59,31.46,31.42,31.43,31.40,31.52,31.52,31.40,31.47,31.43,31.36,31.38,31.36,31.29,31.26,31.26,31.25,31.28,31.25,31.32,31.24,31.38,31.26,31.19,31.22,31.18,31.29,31.17,31.19,31.24,31.22,31.05,31.07,31.17,31.03,30.95,31.00,31.08,30.88,30.84,30.90,30.77,30.87,30.70,30.79,30.80,30.48,30.54,30.67,30.40,30.17,30.42,30.33,29.80,29.45,29.97,29.49,28.51,28.91,29.08,28.19,27.19,27.91,27.64,26.07,25.58,26.48,25.62,24.27,24.78,24.34,22.35,21.23,21.34,19.28,17.39,17.20,18.13,15.85,13.60,15.06,14.50,10.84,10.23,9.03,7.12,6.05,4.76,4.84,5.15,4.45,3.52,4.26,3.96,4.97,5.48,6.25,6.57,6.34,5.53,4.13,4.41,2.76,3.06,2.07,1.34,0.76,1.31,2.04,2.89,3.67,4.99,3.37,5.61,5.34,7.00,8.67,9.84,9.17,7.62,9.52,9.34,11.92,15.67,15.64,13.44,9.32,11.76,9.01,13.88,16.77,17.58,20.44,19.53,17.39,17.99,15.53,13.85,11.88,13.32,13.51,15.54,18.52,20.39,20.08,17.91,16.68,15.84,12.68,13.46,12.20,15.02,17.73,18.89,20.48,18.69,21.49,21.78,20.84,20.46,20.53,19.19,19.63,17.51,17.75,14.22,16.36,15.26,17.71,18.72,19.10,15.99,18.75,17.89,18.24,18.60,18.46,19.19,17.87,19.76,18.70,20.68,18.73,19.89,19.93,20.40,22.00,21.26,21.40,21.18,20.19,20.36,22.00,21.25,22.84,23.59,26.55,26.54,25.29,24.58,22.51,23.17,21.40,21.81,21.96,22.19,25.48,22.82,25.25,26.67,24.91,25.08,23.90,24.12,22.92,22.66,24.45,24.01,25.28,25.77,26.83,25.84,25.19,25.61,23.96,24.61,23.33,24.71,24.88,25.42,26.10,26.32,25.93,25.83,25.31,24.33,25.39,24.72,25.92,26.82,27.07,26.14,24.70,25.77,25.01,26.00,26.14,26.85,25.28,26.11,25.96,25.44,27.66,27.17,26.56,26.00,26.78,26.69,27.63,26.46,26.76,26.31,27.49,26.64,27.96,27.52,27.11,27.14,26.90,27.43,27.73,26.82,27.50,27.79,27.42,27.22,27.78,27.86,27.46,27.94,27.89,27.65,28.51,28.17,28.88,28.22,28.86,28.44,29.18,28.63,29.26,29.22,29.05,29.45,28.99,29.22,29.44,29.24,29.17,29.35,29.20,29.20,28.77,28.76,28.27,28.18,28.53,28.62,28.03,27.94,28.02,28.69,28.38,29.13,29.26,29.23,29.29,29.60,29.53,28.88,28.98,29.19,28.48,28.93,28.14,28.45,28.49,28.67,28.93,28.80,29.31,28.70,29.08,28.76,29.34,29.17,29.17,29.33,29.54,29.54,29.12,29.50,28.95,29.31,28.69,29.41,29.20,28.48,28.15,28.60,28.67,29.18,29.29,29.35,29.41,29.47,29.37,29.71,29.72,29.07,29.21,29.14,29.31,29.08,28.88,28.69,28.22,28.13,28.09,27.70,31.45,31.41,31.41,31.42,31.40,31.45,31.43,31.41,31.42,31.42,31.43,31.41,31.40,31.37,31.40,31.37,31.39,31.41,31.44,31.42,31.40,31.45,31.43,31.43,31.44,31.45,31.42,31.41,31.42,31.41,31.39,31.35,31.41,31.40,31.34,31.36,31.44,31.35,31.32,31.38,31.34,31.28,31.33,31.40,31.36,31.29,31.37,31.37,31.27,31.28,31.29,31.26,31.21,31.28,31.31,31.32,31.37,31.37,31.41,31.37,31.39,31.42,31.45,31.47,31.48,31.47,31.49,31.46,31.42,31.41,31.39,31.38,31.39,31.35,31.38,31.35,31.41,31.43,31.43,31.50,31.48,31.51,31.51,31.46,31.63,31.63,31.64,31.64,31.64,31.65,31.65,31.65,31.65,31.65,31.64,31.64,31.64,31.64,31.64,31.64,31.65,31.65,31.66,31.66,31.66,31.66,31.65,31.65,31.65,31.65,31.65,31.64,31.64,31.64,31.64,31.65,31.64,31.64,31.66,31.64,31.64,31.65,31.65,31.64,31.64,31.65,31.64,31.63,31.62,31.64,31.62,31.62,31.61,31.61,31.63,31.63,31.62,31.62,31.63,31.62,31.61,31.64,31.64,31.64,31.64,31.66,31.65,31.62,31.64,31.64,31.65,31.64,31.65,31.65,31.66,31.65,31.65,31.65,31.65,31.63,31.66,31.64,31.64,31.64,31.64,31.65,31.64,31.64,31.64,31.65,31.64,31.64,31.63,31.64,31.63,31.60,31.61,31.64,31.61,31.60,31.62,31.65,31.61,31.60,31.63,31.64,31.63,31.61,31.64,31.65,31.64,31.64,31.66,31.64,31.64,31.64,31.64,31.61,31.64,31.64,31.62,31.62,31.64,31.65,31.63,31.63,31.63,31.65,31.64,31.64,31.64,31.64,31.63,31.60,31.62,31.63,31.62,31.64,31.62,31.63,31.61,31.66,31.62,31.62,31.63,31.65,31.63,31.61,31.63,31.65,31.64,31.64,31.64,31.63,31.64,31.65,31.63,31.65,31.64,31.64,31.64,31.65,31.65,31.65,31.65,31.63,31.64,31.64,31.65,31.64,31.64,31.64,31.62,31.63,31.64,31.64,31.65,31.64,31.65,31.65,31.65,31.66,31.65,31.65,31.64,31.64,31.65,31.64,31.65,31.64,31.64,31.66,31.64,31.65,31.64,31.65,31.64,31.64,31.64,31.65,31.65,31.64,31.65,31.65,31.65,31.65,31.65,31.66,31.66,31.64,31.66,31.65,31.66,31.64,31.65,31.65,31.65,31.65,31.64,31.65,31.65,31.65,31.64,31.64,31.65,31.64,31.65,31.64,31.65,31.64,31.63,31.64,31.62,31.64,31.63,31.63,31.63,31.63,31.62,31.64,31.62,31.63,31.62,31.63,31.63,31.63,31.61,31.64,31.64,31.64,31.64,31.64,31.64,31.64,31.65,31.65,31.65,31.65,31.66,31.65,31.65,31.65,31.65,31.65,31.64,31.64,31.63,31.64,31.64,31.65,31.64,31.65,31.65,31.64,31.65,31.65,31.65,31.65,31.65,31.65,31.65,31.65,31.64,31.63,31.64,31.65,31.64,31.64,31.65,31.64,31.62,31.63,31.63,31.64,31.63,31.63,31.62,31.66,31.63,31.63,31.62,31.63,31.64,31.63,31.63,31.64,31.65,31.63,31.63,31.63,31.64,31.64,31.64,31.65,31.64],[31.63,31.63,31.63,31.63,31.62,31.62,31.61,31.62,31.60,31.65,31.64,31.65,31.66,31.65,31.66,31.65,31.65,31.65,31.64,31.65,31.64,31.62,31.62,31.61,31.58,31.60,31.54,31.59,31.60,31.60,31.62,31.64,31.61,31.64,31.65,31.65,31.65,31.67,31.66,31.65,31.63,31.64,31.62,31.65,31.63,31.62,31.61,31.65,31.65,31.64,31.61,31.61,31.63,31.61,31.58,31.61,31.64,31.63,31.64,31.65,31.64,31.65,31.66,31.65,31.67,31.65,31.66,31.66,31.67,31.65,31.66,31.65,31.64,31.64,31.62,31.61,31.60,31.61,31.60,31.60,31.57,31.59,31.59,31.55,31.57,31.54,31.52,31.46,31.47,31.52,31.49,31.52,31.47,31.45,31.50,31.51,31.50,31.54,31.42,31.54,31.52,31.50,31.50,31.51,31.56,31.53,31.58,31.57,31.55,31.59,31.60,31.59,31.58,31.62,31.61,31.59,31.61,31.62,31.62,31.62,31.63,31.64,31.64,31.65,31.65,31.64,31.65,31.66,31.63,31.65,31.65,31.63,31.66,31.63,31.64,31.62,31.62,31.62,31.62,31.63,31.64,31.63,31.60,31.60,31.63,31.61,31.62,31.63,31.63,31.65,31.60,31.65,31.64,31.62,31.66,31.64,31.65,31.62,31.61,31.64,31.65,31.65,31.60,31.66,31.62,31.62,31.61,31.63,31.58,31.53,31.57,31.56,31.55,31.54,31.62,31.45,31.47,31.49,31.48,31.37,31.44,31.57,31.33,31.59,31.45,31.42,31.41,31.39,31.52,31.51,31.31,31.44,31.46,31.23,31.35,31.34,31.23,31.18,31.27,31.25,31.18,31.23,31.30,31.18,31.38,31.24,31.19,31.17,31.21,31.24,31.18,31.23,31.20,31.21,31.10,31.11,31.10,31.17,31.08,31.06,31.03,30.96,30.97,30.78,30.96,30.91,30.75,30.70,30.76,30.60,30.33,30.70,30.43,30.16,30.26,30.33,29.90,29.42,29.77,29.50,28.89,28.83,29.10,28.49,27.30,27.78,27.34,26.14,26.24,25.49,25.26,24.33,24.00,24.19,22.31,21.34,20.79,19.28,16.80,16.83,18.05,15.66,13.72,14.85,13.71,10.96,9.10,8.49,7.50,6.48,4.73,4.87,5.44,4.70,3.59,4.31,4.62,6.12,5.80,8.10,7.97,7.48,6.46,4.49,5.37,3.09,3.70,2.56,2.43,1.42,0.76,1.30,2.30,2.49,3.88,3.35,6.21,5.32,7.98,10.41,12.37,10.44,8.10,11.37,10.84,13.65,17.25,16.15,15.17,10.69,12.78,10.18,14.33,16.52,17.86,20.70,20.52,17.97,18.15,16.18,14.57,12.98,13.41,13.97,16.34,19.55,21.21,21.28,19.27,17.67,17.38,13.38,14.11,13.04,16.53,18.70,20.04,21.81,20.49,23.45,23.50,23.60,22.63,22.34,20.93,20.83,18.79,18.52,14.55,17.34,15.38,19.64,19.62,20.90,16.25,19.52,18.41,18.72,20.38,19.76,20.27,19.09,20.29,19.62,22.03,19.98,21.97,21.55,21.49,23.00,23.36,22.30,23.35,21.90,22.38,23.31,23.27,24.83,25.28,27.33,27.38,26.39,26.04,24.31,25.29,23.14,23.22,23.13,23.23,26.56,24.70,26.36,27.25,26.21,25.98,25.57,25.60,24.31,24.88,26.02,26.73,27.19,27.22,27.60,27.27,26.58,26.57,25.76,25.79,24.91,25.79,26.10,26.29,26.68,26.73,27.15,26.90,26.50,25.45,26.32,25.90,26.91,27.28,27.87,27.11,26.20,26.77,26.36,27.01,27.05,27.75,26.67,26.19,26.70,26.77,28.01,28.01,27.71,27.19,27.95,27.69,28.62,27.92,27.89,27.65,28.13,28.39,28.25,27.96,28.01,28.06,28.12,28.01,28.30,27.86,28.33,28.46,28.14,28.07,28.36,28.49,28.19,28.57,28.55,28.48,28.85,29.25,29.26,28.94,29.31,29.07,29.48,29.07,29.57,29.61,29.55,29.83,29.39,29.75,29.89,29.74,29.43,29.65,29.45,29.66,29.25,29.30,29.11,28.89,29.07,29.17,28.51,28.86,28.65,29.14,29.08,29.54,29.81,29.73,29.79,29.86,29.80,29.39,29.62,29.65,29.01,29.40,28.88,29.03,29.26,29.20,29.55,29.58,29.64,29.34,29.48,29.27,29.50,29.65,29.49,29.90,29.85,29.84,29.66,29.85,29.57,29.83,29.31,29.72,29.79,29.02,29.16,29.18,29.35,29.69,29.81,29.81,29.85,29.82,29.75,29.93,29.95,29.70,29.66,29.58,29.72,29.63,29.28,29.30,29.02,28.89,28.97,28.49,31.46,31.43,31.41,31.42,31.39,31.44,31.41,31.38,31.37,31.38,31.40,31.38,31.38,31.33,31.38,31.34,31.37,31.36,31.41,31.37,31.34,31.42,31.41,31.36,31.38,31.43,31.39,31.34,31.40,31.38,31.30,31.36,31.38,31.37,31.30,31.32,31.40,31.29,31.28,31.35,31.30,31.22,31.31,31.36,31.30,31.25,31.35,31.36,31.21,31.28,31.23,31.26,31.22,31.28,31.31,31.31,31.38,31.36,31.42,31.32,31.39,31.45,31.49,31.51,31.50,31.49,31.49,31.43,31.39,31.41,31.34,31.41,31.38,31.39,31.39,31.33,31.43,31.44,31.41,31.48,31.49,31.52,31.51,31.49,31.63,31.64,31.64,31.65,31.65,31.66,31.66,31.66,31.66,31.66,31.65,31.65,31.65,31.65,31.66,31.65,31.66,31.66,31.67,31.66,31.66,31.65,31.66,31.65,31.66,31.65,31.65,31.64,31.64,31.63,31.63,31.65,31.63,31.65,31.65,31.65,31.65,31.65,31.64,31.65,31.64,31.64,31.64,31.63,31.63,31.63,31.63,31.63,31.61,31.61,31.62,31.62,31.61,31.63,31.64,31.63,31.61,31.64,31.64,31.63,31.65,31.65,31.65,31.63,31.65,31.64,31.65,31.65,31.65,31.65,31.66,31.65,31.64,31.65,31.65,31.63,31.66,31.64,31.64,31.63,31.64,31.65,31.64,31.63,31.64,31.65,31.63,31.64,31.62,31.64,31.64,31.61,31.62,31.64,31.63,31.61,31.64,31.64,31.63,31.61,31.63,31.63,31.61,31.61,31.61,31.65,31.61,31.61,31.66,31.64,31.61,31.63,31.64,31.62,31.64,31.64,31.64,31.63,31.64,31.65,31.63,31.63,31.63,31.64,31.64,31.63,31.64,31.63,31.63,31.60,31.62,31.62,31.62,31.64,31.63,31.63,31.63,31.67,31.63,31.63,31.64,31.64,31.62,31.62,31.64,31.65,31.63,31.64,31.65,31.64,31.65,31.66,31.64,31.66,31.65,31.65,31.66,31.65,31.65,31.65,31.65,31.63,31.64,31.65,31.65,31.65,31.64,31.64,31.63,31.63,31.64,31.64,31.63,31.65,31.64,31.65,31.66,31.66,31.65,31.64,31.64,31.64,31.65,31.65,31.65,31.64,31.65,31.65,31.65,31.66,31.64,31.66,31.64,31.64,31.64,31.65,31.65,31.65,31.65,31.65,31.65,31.65,31.66,31.66,31.66,31.65,31.65,31.65,31.65,31.64,31.65,31.64,31.65,31.64,31.63,31.65,31.63,31.64,31.64,31.62,31.64,31.63,31.64,31.63,31.65,31.64,31.63,31.65,31.62,31.62,31.63,31.63,31.62,31.64,31.63,31.65,31.64,31.64,31.62,31.63,31.64,31.63,31.63,31.65,31.64,31.64,31.65,31.65,31.65,31.63,31.64,31.66,31.65,31.66,31.65,31.66,31.65,31.65,31.65,31.65,31.63,31.64,31.63,31.64,31.64,31.64,31.64,31.65,31.65,31.64,31.64,31.64,31.65,31.64,31.63,31.65,31.65,31.64,31.63,31.62,31.64,31.65,31.63,31.64,31.65,31.64,31.63,31.64,31.64,31.64,31.64,31.64,31.63,31.66,31.65,31.64,31.64,31.65,31.65,31.63,31.64,31.65,31.64,31.63,31.63,31.63,31.64,31.64,31.64,31.65,31.65],[31.64,31.64,31.63,31.63,31.61,31.61,31.61,31.61,31.60,31.64,31.61,31.66,31.66,31.66,31.67,31.66,31.66,31.66,31.65,31.66,31.64,31.62,31.62,31.61,31.59,31.59,31.55,31.60,31.60,31.61,31.63,31.65,31.61,31.65,31.65,31.66,31.65,31.66,31.66,31.65,31.63,31.64,31.60,31.65,31.62,31.62,31.63,31.64,31.66,31.64,31.61,31.62,31.64,31.62,31.60,31.62,31.64,31.64,31.65,31.66,31.65,31.66,31.67,31.65,31.67,31.66,31.66,31.67,31.67,31.66,31.66,31.65,31.64,31.64,31.62,31.61,31.60,31.61,31.61,31.60,31.59,31.60,31.61,31.55,31.58,31.54,31.54,31.49,31.51,31.56,31.53,31.54,31.52,31.47,31.53,31.51,31.50,31.54,31.42,31.53,31.52,31.49,31.50,31.52,31.55,31.52,31.58,31.57,31.55,31.58,31.59,31.60,31.59,31.61,31.62,31.60,31.63,31.62,31.63,31.63,31.63,31.64,31.64,31.66,31.67,31.65,31.66,31.66,31.64,31.66,31.66,31.63,31.67,31.63,31.63,31.63,31.62,31.63,31.64,31.64,31.66,31.65,31.63,31.62,31.66,31.62,31.64,31.65,31.64,31.66,31.61,31.65,31.65,31.64,31.66,31.64,31.65,31.61,31.64,31.64,31.65,31.65,31.62,31.66,31.62,31.61,31.60,31.63,31.58,31.54,31.59,31.55,31.56,31.55,31.63,31.52,31.50,31.55,31.51,31.45,31.48,31.61,31.45,31.62,31.51,31.49,31.50,31.45,31.58,31.57,31.45,31.51,31.51,31.38,31.42,31.44,31.34,31.30,31.33,31.33,31.32,31.31,31.41,31.30,31.48,31.33,31.30,31.29,31.31,31.39,31.31,31.30,31.32,31.33,31.23,31.24,31.30,31.30,31.12,31.17,31.24,31.07,31.11,31.11,31.13,31.03,30.96,30.99,30.95,30.75,30.76,30.92,30.52,30.51,30.54,30.51,30.04,30.02,30.17,29.67,29.26,29.47,29.37,28.87,28.25,28.57,27.74,26.86,26.90,26.76,26.30,25.44,24.89,25.08,23.25,22.92,22.09,20.68,19.01,18.71,19.83,17.26,15.57,16.97,15.56,13.18,12.06,10.66,9.39,8.53,6.09,5.85,7.40,6.77,4.97,5.99,6.13,7.70,7.59,9.66,10.49,8.92,7.77,5.78,7.05,4.29,5.45,3.79,3.28,2.73,1.23,0.76,1.35,2.12,3.68,3.21,4.91,5.49,6.99,9.35,10.84,10.78,8.87,11.40,11.99,13.92,17.71,17.52,15.18,11.94,12.93,10.75,15.13,17.56,18.10,21.33,21.22,18.21,18.69,16.95,15.02,13.77,14.30,15.25,17.60,20.38,21.89,21.85,19.72,18.68,18.54,14.51,15.73,14.10,16.75,19.55,20.66,21.98,20.65,23.23,23.47,23.69,22.47,22.68,20.98,21.04,18.96,18.75,15.74,18.12,16.50,20.24,19.70,21.28,17.60,20.26,18.56,20.01,20.74,20.93,20.94,19.19,20.93,20.40,22.32,19.83,21.33,21.33,21.44,23.14,23.53,22.88,22.78,21.13,21.73,23.02,22.93,24.27,25.41,27.35,27.44,26.47,25.93,23.62,24.44,22.56,22.65,22.98,23.36,26.29,24.74,26.81,27.45,26.25,25.86,25.12,25.33,23.74,23.83,25.69,25.86,26.98,27.07,27.62,27.25,26.61,26.75,25.25,25.59,24.31,25.81,26.03,26.58,26.77,27.05,27.23,26.74,26.29,25.15,26.38,25.84,27.20,27.84,28.21,27.24,25.96,26.96,26.09,26.96,26.94,27.65,26.28,26.42,26.78,26.77,28.42,28.00,27.47,27.10,27.57,27.55,28.75,27.61,27.75,27.65,28.13,27.95,28.43,28.38,28.17,27.93,28.18,28.07,28.29,27.97,28.26,28.36,28.33,28.01,28.36,28.47,28.30,28.71,28.77,28.43,29.21,29.14,29.60,29.04,29.62,28.92,29.92,29.48,30.00,30.00,29.96,30.08,29.84,30.10,30.19,30.00,29.85,29.95,29.85,29.83,29.64,29.42,29.06,28.90,29.24,29.18,28.73,28.76,28.93,29.52,29.35,29.85,30.06,29.93,30.10,30.20,30.14,29.68,29.80,29.97,29.43,29.70,29.04,29.23,29.42,29.40,29.69,29.67,29.91,29.56,29.75,29.63,29.96,29.96,29.94,30.17,30.07,30.19,29.94,30.03,29.78,29.94,29.57,30.03,29.90,29.23,29.29,29.33,29.52,29.96,30.06,30.08,30.01,30.13,30.03,30.29,30.26,29.85,29.91,29.94,30.02,29.83,29.65,29.56,29.25,29.02,28.94,28.84,31.48,31.44,31.42,31.46,31.44,31.46,31.44,31.45,31.44,31.44,31.44,31.43,31.42,31.37,31.43,31.40,31.40,31.42,31.45,31.43,31.39,31.46,31.45,31.43,31.46,31.47,31.44,31.42,31.44,31.43,31.38,31.40,31.42,31.40,31.34,31.38,31.44,31.34,31.34,31.41,31.33,31.28,31.36,31.40,31.37,31.30,31.38,31.37,31.29,31.30,31.28,31.29,31.22,31.29,31.33,31.33,31.37,31.38,31.42,31.37,31.40,31.44,31.48,31.50,31.51,31.50,31.49,31.44,31.41,31.40,31.36,31.40,31.39,31.36,31.40,31.33,31.41,31.42,31.42,31.49,31.50,31.53,31.52,31.49,31.64,31.64,31.65,31.65,31.65,31.66,31.66,31.66,31.66,31.66,31.65,31.65,31.65,31.65,31.66,31.65,31.66,31.66,31.66,31.66,31.66,31.66,31.66,31.66,31.66,31.66,31.65,31.65,31.65,31.65,31.65,31.66,31.64,31.65,31.66,31.65,31.65,31.65,31.66,31.66,31.64,31.65,31.64,31.63,31.62,31.64,31.62,31.64,31.61,31.60,31.63,31.63,31.61,31.64,31.64,31.63,31.62,31.65,31.65,31.64,31.65,31.66,31.66,31.64,31.66,31.65,31.66,31.66,31.66,31.66,31.67,31.66,31.65,31.66,31.65,31.64,31.66,31.65,31.65,31.65,31.65,31.66,31.65,31.64,31.65,31.66,31.65,31.65,31.63,31.65,31.64,31.62,31.63,31.65,31.63,31.62,31.64,31.65,31.63,31.61,31.64,31.65,31.64,31.62,31.65,31.65,31.64,31.64,31.66,31.65,31.64,31.66,31.65,31.63,31.65,31.65,31.64,31.63,31.66,31.65,31.64,31.64,31.65,31.65,31.65,31.65,31.65,31.64,31.64,31.60,31.63,31.63,31.63,31.65,31.63,31.63,31.62,31.66,31.63,31.64,31.63,31.66,31.64,31.63,31.64,31.66,31.65,31.65,31.65,31.64,31.65,31.65,31.64,31.66,31.65,31.65,31.65,31.65,31.65,31.65,31.66,31.63,31.64,31.65,31.65,31.65,31.64,31.64,31.63,31.64,31.65,31.65,31.66,31.66,31.65,31.66,31.66,31.67,31.65,31.64,31.64,31.65,31.66,31.65,31.66,31.65,31.65,31.66,31.65,31.66,31.65,31.66,31.65,31.65,31.64,31.66,31.66,31.65,31.65,31.66,31.66,31.65,31.66,31.67,31.66,31.65,31.66,31.66,31.66,31.65,31.65,31.65,31.65,31.65,31.64,31.65,31.66,31.65,31.65,31.65,31.65,31.64,31.66,31.65,31.65,31.65,31.64,31.64,31.63,31.64,31.64,31.63,31.64,31.64,31.63,31.63,31.63,31.64,31.62,31.63,31.64,31.62,31.60,31.65,31.64,31.65,31.65,31.65,31.66,31.63,31.65,31.66,31.65,31.66,31.66,31.66,31.66,31.65,31.65,31.65,31.63,31.64,31.63,31.64,31.64,31.65,31.64,31.65,31.65,31.64,31.65,31.66,31.66,31.65,31.65,31.65,31.66,31.66,31.65,31.63,31.64,31.65,31.63,31.64,31.65,31.64,31.63,31.64,31.63,31.64,31.64,31.64,31.63,31.66,31.64,31.64,31.64,31.64,31.65,31.64,31.64,31.65,31.65,31.64,31.64,31.64,31.65,31.65,31.65,31.66,31.65],[31.63,31.63,31.63,31.62,31.62,31.61,31.61,31.61,31.61,31.66,31.65,31.66,31.67,31.67,31.67,31.66,31.65,31.66,31.65,31.66,31.65,31.63,31.62,31.61,31.58,31.59,31.55,31.58,31.60,31.61,31.63,31.65,31.60,31.66,31.66,31.66,31.66,31.67,31.67,31.66,31.63,31.66,31.61,31.65,31.63,31.62,31.61,31.65,31.65,31.65,31.61,31.60,31.64,31.62,31.58,31.62,31.65,31.63,31.65,31.65,31.65,31.66,31.67,31.65,31.67,31.67,31.67,31.67,31.68,31.66,31.66,31.65,31.65,31.66,31.63,31.60,31.60,31.60,31.59,31.61,31.57,31.59,31.58,31.53,31.56,31.54,31.51,31.46,31.46,31.49,31.45,31.48,31.44,31.43,31.48,31.47,31.49,31.52,31.39,31.52,31.52,31.48,31.46,31.51,31.55,31.50,31.57,31.56,31.55,31.56,31.59,31.59,31.57,31.60,31.60,31.58,31.61,31.62,31.62,31.61,31.64,31.66,31.63,31.66,31.66,31.65,31.66,31.68,31.63,31.67,31.65,31.66,31.67,31.63,31.64,31.63,31.63,31.64,31.62,31.64,31.64,31.65,31.62,31.61,31.63,31.62,31.63,31.65,31.63,31.66,31.65,31.67,31.64,31.63,31.66,31.64,31.66,31.67,31.63,31.66,31.67,31.68,31.61,31.66,31.64,31.65,31.60,31.64,31.62,31.56,31.60,31.60,31.59,31.56,31.65,31.52,31.52,31.57,31.55,31.50,31.48,31.63,31.45,31.63,31.54,31.49,31.48,31.42,31.58,31.54,31.39,31.50,31.51,31.29,31.40,31.42,31.28,31.24,31.34,31.31,31.24,31.26,31.36,31.21,31.41,31.32,31.25,31.19,31.23,31.30,31.19,31.22,31.28,31.25,31.08,31.13,31.17,31.16,31.03,31.08,31.12,30.96,30.95,30.92,30.98,30.86,30.71,30.79,30.81,30.57,30.47,30.69,30.39,30.27,30.18,30.35,30.00,29.38,29.68,29.81,29.37,28.84,29.28,29.09,27.78,28.47,28.35,27.45,26.66,27.43,26.89,25.60,24.92,25.78,23.50,22.69,22.27,21.34,19.15,18.50,19.93,17.59,15.52,16.80,15.68,12.77,11.50,10.03,9.82,9.28,6.61,6.50,8.35,7.93,5.53,6.63,7.74,8.72,8.03,10.42,10.70,9.97,8.56,6.33,7.67,5.21,7.09,5.11,4.44,3.35,2.28,1.21,0.77,1.19,2.89,3.26,4.61,5.66,7.38,10.29,12.23,11.45,9.34,12.83,12.39,14.33,18.57,18.23,16.07,12.45,14.02,12.07,15.42,17.52,19.45,21.64,21.11,18.73,19.76,17.23,16.01,14.58,15.65,15.62,17.68,20.91,22.86,22.27,20.31,19.54,19.24,15.64,16.98,15.23,17.93,20.06,20.73,22.39,21.79,23.33,23.77,23.84,23.35,22.92,21.31,21.02,19.96,19.31,17.07,18.94,17.42,20.93,19.97,21.35,18.59,20.83,18.77,19.63,20.44,20.28,21.08,20.20,20.86,20.81,23.02,21.71,22.83,22.95,22.27,24.25,23.78,23.44,24.42,23.41,23.59,24.36,24.22,25.35,25.72,27.73,27.66,26.71,26.75,25.07,25.88,24.08,24.17,24.09,24.47,27.00,25.04,26.70,27.82,26.92,26.72,26.62,26.70,25.19,25.14,26.54,26.82,27.37,27.31,27.91,27.57,26.97,27.19,26.43,26.45,25.77,26.51,26.60,26.81,27.17,27.37,27.80,27.28,26.72,26.42,26.99,26.82,27.52,27.77,28.32,27.77,27.00,27.38,27.17,27.54,27.67,28.24,27.61,26.88,27.56,27.29,28.35,28.55,27.98,27.97,28.26,27.86,28.85,28.18,28.26,28.33,28.31,28.37,28.56,28.40,28.50,28.37,28.40,28.42,28.48,28.57,28.45,28.71,28.65,28.44,28.58,28.74,28.71,29.05,28.95,28.57,29.06,29.39,29.32,29.05,29.76,28.95,29.67,29.46,30.15,29.84,29.76,30.03,29.65,30.07,30.13,29.86,29.73,29.99,29.91,29.84,29.65,29.23,29.12,29.10,29.51,29.61,28.94,29.06,29.20,29.57,29.58,29.90,30.20,30.01,30.04,30.06,30.05,29.84,29.99,30.18,29.50,29.84,29.23,29.44,29.44,29.46,29.77,29.61,29.96,29.77,29.92,29.83,29.66,29.95,29.82,30.05,30.03,30.16,30.09,30.15,29.87,30.07,29.70,30.04,29.94,28.88,29.27,29.43,29.67,30.03,30.16,30.15,30.13,30.02,30.13,30.14,30.11,29.89,29.99,29.98,30.00,29.97,29.66,29.58,29.50,29.45,29.11,28.63,31.47,31.44,31.43,31.46,31.43,31.45,31.44,31.41,31.42,31.42,31.42,31.40,31.39,31.35,31.41,31.39,31.36,31.36,31.44,31.39,31.37,31.44,31.44,31.41,31.42,31.46,31.44,31.43,31.45,31.41,31.38,31.39,31.42,31.38,31.32,31.37,31.41,31.32,31.31,31.38,31.33,31.26,31.35,31.38,31.33,31.27,31.35,31.38,31.27,31.31,31.30,31.30,31.25,31.31,31.33,31.36,31.38,31.41,31.45,31.40,31.46,31.51,31.50,31.53,31.52,31.53,31.53,31.48,31.43,31.45,31.39,31.45,31.42,31.38,31.40,31.34,31.43,31.44,31.44,31.51,31.49,31.52,31.51,31.48,31.63,31.64,31.65,31.65,31.65,31.66,31.66,31.66,31.66,31.66,31.65,31.66,31.65,31.66,31.66,31.66,31.66,31.66,31.66,31.66,31.66,31.65,31.66,31.66,31.67,31.66,31.66,31.65,31.66,31.64,31.65,31.66,31.64,31.66,31.66,31.66,31.65,31.66,31.65,31.66,31.65,31.65,31.64,31.63,31.62,31.65,31.64,31.63,31.62,31.61,31.63,31.63,31.62,31.64,31.65,31.63,31.62,31.65,31.65,31.63,31.65,31.66,31.65,31.64,31.66,31.65,31.65,31.66,31.66,31.67,31.66,31.66,31.65,31.66,31.65,31.63,31.66,31.65,31.65,31.65,31.65,31.66,31.64,31.64,31.65,31.66,31.64,31.64,31.63,31.64,31.64,31.62,31.63,31.64,31.64,31.62,31.65,31.65,31.63,31.62,31.63,31.63,31.63,31.62,31.64,31.65,31.61,31.61,31.66,31.65,31.62,31.64,31.64,31.63,31.64,31.64,31.64,31.64,31.64,31.64,31.64,31.64,31.63,31.64,31.64,31.64,31.64,31.64,31.61,31.60,31.62,31.63,31.63,31.64,31.64,31.63,31.64,31.67,31.63,31.64,31.64,31.65,31.63,31.63,31.64,31.65,31.63,31.65,31.66,31.65,31.65,31.67,31.64,31.66,31.66,31.66,31.66,31.66,31.65,31.65,31.66,31.63,31.65,31.66,31.66,31.66,31.65,31.65,31.64,31.65,31.65,31.64,31.64,31.66,31.64,31.66,31.65,31.66,31.66,31.63,31.65,31.64,31.66,31.64,31.64,31.64,31.65,31.65,31.65,31.66,31.65,31.66,31.64,31.64,31.65,31.66,31.65,31.65,31.65,31.66,31.66,31.65,31.67,31.66,31.66,31.65,31.66,31.66,31.65,31.65,31.65,31.65,31.65,31.63,31.63,31.64,31.63,31.65,31.64,31.62,31.64,31.63,31.63,31.64,31.65,31.64,31.64,31.64,31.62,31.62,31.64,31.63,31.62,31.64,31.63,31.66,31.65,31.63,31.63,31.64,31.63,31.63,31.62,31.65,31.65,31.65,31.65,31.65,31.63,31.62,31.64,31.66,31.63,31.63,31.66,31.65,31.66,31.65,31.63,31.65,31.62,31.63,31.62,31.64,31.64,31.65,31.63,31.64,31.65,31.64,31.64,31.64,31.64,31.64,31.63,31.65,31.65,31.64,31.63,31.63,31.64,31.64,31.64,31.64,31.64,31.63,31.62,31.64,31.64,31.64,31.64,31.64,31.63,31.67,31.64,31.64,31.65,31.65,31.65,31.64,31.65,31.65,31.64,31.63,31.64,31.63,31.64,31.64,31.66,31.65,31.65],[31.63,31.63,31.62,31.63,31.63,31.61,31.61,31.62,31.62,31.66,31.65,31.66,31.67,31.66,31.67,31.66,31.65,31.66,31.65,31.66,31.64,31.64,31.63,31.61,31.59,31.62,31.57,31.60,31.63,31.61,31.64,31.65,31.62,31.66,31.66,31.66,31.66,31.66,31.66,31.65,31.63,31.65,31.61,31.66,31.64,31.64,31.63,31.65,31.65,31.65,31.64,31.63,31.65,31.63,31.59,31.64,31.65,31.65,31.65,31.66,31.66,31.66,31.67,31.66,31.67,31.67,31.67,31.67,31.67,31.66,31.66,31.66,31.65,31.65,31.64,31.61,31.60,31.61,31.60,31.61,31.58,31.58,31.59,31.54,31.58,31.57,31.51,31.49,31.50,31.52,31.51,31.53,31.50,31.45,31.52,31.49,31.51,31.55,31.38,31.52,31.53,31.49,31.45,31.52,31.55,31.51,31.57,31.57,31.55,31.58,31.59,31.60,31.59,31.60,31.62,31.59,31.61,31.62,31.63,31.62,31.64,31.64,31.64,31.66,31.66,31.66,31.65,31.68,31.64,31.66,31.65,31.63,31.67,31.64,31.64,31.63,31.62,31.63,31.62,31.64,31.64,31.65,31.63,31.62,31.64,31.62,31.63,31.64,31.65,31.66,31.65,31.65,31.64,31.63,31.67,31.63,31.66,31.65,31.64,31.66,31.67,31.67,31.63,31.67,31.64,31.65,31.61,31.66,31.62,31.59,31.62,31.59,31.62,31.59,31.67,31.56,31.56,31.59,31.57,31.56,31.52,31.65,31.51,31.63,31.57,31.52,31.55,31.48,31.60,31.58,31.48,31.54,31.54,31.38,31.47,31.46,31.34,31.34,31.38,31.36,31.30,31.36,31.41,31.28,31.45,31.38,31.31,31.25,31.32,31.37,31.28,31.29,31.33,31.31,31.17,31.18,31.25,31.24,31.11,31.15,31.19,31.00,31.04,31.07,31.07,30.97,30.88,30.97,30.88,30.75,30.77,30.85,30.47,30.53,30.58,30.40,30.13,29.79,29.96,29.78,29.61,29.45,29.25,29.42,28.43,28.61,28.33,27.77,27.13,27.46,26.93,26.44,25.02,25.85,23.79,23.12,22.72,21.08,19.39,18.61,20.11,17.57,16.03,16.79,16.07,13.32,12.80,11.28,10.28,9.78,7.74,6.98,8.80,8.79,6.34,7.00,9.12,9.84,8.64,11.01,10.85,8.91,8.55,6.56,7.84,5.57,8.12,6.25,5.31,4.63,3.00,1.99,1.32,0.76,1.45,2.45,3.03,4.37,5.56,8.12,10.92,10.71,8.60,12.98,13.35,15.27,19.35,20.00,17.61,13.38,15.28,11.57,16.29,18.61,19.98,22.20,21.90,19.34,19.85,18.08,16.45,14.60,15.63,16.05,19.84,21.90,23.24,22.72,21.94,20.74,20.33,16.79,17.94,16.25,18.31,20.34,22.11,22.65,22.44,23.78,24.17,24.46,23.92,23.48,21.97,22.15,20.83,20.21,18.14,19.74,18.59,21.39,21.75,22.86,18.77,21.61,19.56,20.66,21.12,21.00,21.51,19.71,20.88,21.25,23.56,21.53,22.91,22.83,22.68,24.53,24.82,24.11,24.49,22.72,23.49,24.22,24.56,25.49,26.40,27.91,27.80,27.09,26.83,25.13,25.53,23.37,23.86,23.58,23.72,26.48,25.08,27.04,27.47,26.75,26.41,26.04,26.33,25.25,25.21,26.48,27.00,27.56,27.48,27.96,27.55,27.16,27.24,26.12,26.43,25.80,26.62,26.58,26.93,27.13,27.26,27.66,27.26,26.85,26.37,26.90,26.64,27.58,28.00,28.67,27.92,27.00,27.47,27.03,27.52,27.50,28.17,27.48,27.05,27.65,27.89,28.70,28.64,27.90,27.94,28.07,27.77,28.92,28.31,28.11,28.36,28.31,28.46,28.76,28.59,28.46,28.74,28.87,28.40,28.29,28.54,28.26,28.86,28.68,28.44,28.63,28.96,28.82,29.06,29.24,28.57,29.32,29.64,29.70,29.27,29.99,29.04,30.01,29.79,30.33,30.15,30.15,30.46,30.03,30.38,30.41,30.29,30.19,30.37,30.28,30.06,29.96,29.38,29.23,29.26,29.71,29.73,29.14,29.33,29.42,29.87,29.81,30.16,30.48,30.30,30.39,30.44,30.36,30.06,30.21,30.35,29.83,30.09,29.55,29.72,29.70,29.71,30.08,30.06,30.26,30.02,30.18,30.12,30.14,30.21,30.13,30.40,30.39,30.40,30.31,30.44,30.17,30.38,30.03,30.36,30.23,29.31,29.58,29.68,29.91,30.24,30.48,30.41,30.42,30.48,30.39,30.47,30.40,30.17,30.31,30.28,30.32,30.18,30.01,29.90,29.73,29.67,29.09,28.83,31.45,31.44,31.43,31.47,31.44,31.43,31.42,31.42,31.40,31.41,31.42,31.40,31.39,31.36,31.42,31.40,31.36,31.38,31.42,31.39,31.38,31.42,31.43,31.40,31.43,31.46,31.42,31.40,31.41,31.38,31.35,31.37,31.38,31.37,31.30,31.32,31.38,31.30,31.29,31.36,31.31,31.26,31.31,31.35,31.30,31.26,31.31,31.32,31.22,31.24,31.25,31.23,31.18,31.26,31.30,31.29,31.36,31.38,31.41,31.35,31.40,31.48,31.48,31.50,31.49,31.52,31.49,31.45,31.41,31.41,31.32,31.40,31.40,31.36,31.37,31.30,31.40,31.40,31.41,31.49,31.45,31.49,31.48,31.45,31.63,31.63,31.64,31.64,31.65,31.66,31.65,31.66,31.65,31.65,31.64,31.65,31.65,31.64,31.65,31.65,31.65,31.65,31.66,31.65,31.65,31.64,31.65,31.65,31.66,31.65,31.65,31.64,31.64,31.64,31.64,31.66,31.64,31.66,31.66,31.65,31.65,31.66,31.66,31.66,31.64,31.65,31.64,31.64,31.61,31.63,31.63,31.62,31.61,31.61,31.64,31.64,31.61,31.65,31.65,31.64,31.63,31.66,31.65,31.64,31.66,31.66,31.65,31.65,31.66,31.66,31.66,31.66,31.66,31.66,31.66,31.67,31.65,31.65,31.66,31.64,31.66,31.65,31.65,31.64,31.65,31.66,31.65,31.64,31.66,31.67,31.65,31.65,31.64,31.65,31.65,31.64,31.64,31.65,31.64,31.63,31.65,31.65,31.64,31.62,31.63,31.64,31.62,31.61,31.62,31.65,31.61,31.61,31.66,31.65,31.64,31.65,31.65,31.64,31.66,31.65,31.65,31.64,31.67,31.65,31.64,31.66,31.65,31.65,31.64,31.63,31.63,31.63,31.61,31.59,31.63,31.64,31.63,31.65,31.64,31.64,31.64,31.67,31.64,31.64,31.65,31.66,31.64,31.63,31.65,31.65,31.65,31.65,31.66,31.66,31.65,31.66,31.64,31.67,31.65,31.65,31.66,31.65,31.65,31.65,31.66,31.64,31.65,31.65,31.66,31.65,31.65,31.64,31.64,31.64,31.65,31.64,31.65,31.65,31.64,31.66,31.66,31.66,31.65,31.64,31.64,31.63,31.65,31.65,31.65,31.64,31.65,31.65,31.65,31.66,31.65,31.66,31.64,31.64,31.64,31.66,31.65,31.65,31.65,31.65,31.65,31.65,31.66,31.66,31.66,31.64,31.66,31.66,31.65,31.64,31.65,31.64,31.64,31.64,31.63,31.64,31.64,31.65,31.64,31.62,31.64,31.63,31.63,31.64,31.65,31.65,31.63,31.65,31.62,31.62,31.64,31.64,31.63,31.64,31.64,31.65,31.65,31.64,31.62,31.64,31.63,31.63,31.61,31.65,31.64,31.64,31.64,31.65,31.65,31.64,31.66,31.66,31.65,31.65,31.65,31.66,31.65,31.65,31.64,31.65,31.62,31.63,31.62,31.63,31.64,31.65,31.64,31.65,31.65,31.64,31.65,31.64,31.65,31.65,31.64,31.66,31.65,31.64,31.64,31.64,31.64,31.65,31.63,31.64,31.66,31.64,31.63,31.64,31.64,31.65,31.64,31.64,31.65,31.67,31.64,31.65,31.65,31.65,31.65,31.64,31.65,31.65,31.64,31.63,31.63,31.63,31.64,31.64,31.65,31.64,31.64],[31.64,31.65,31.65,31.65,31.65,31.64,31.63,31.64,31.64,31.67,31.66,31.67,31.68,31.67,31.67,31.67,31.66,31.67,31.66,31.67,31.66,31.65,31.64,31.64,31.63,31.63,31.60,31.62,31.63,31.63,31.65,31.66,31.65,31.66,31.67,31.67,31.66,31.67,31.66,31.66,31.66,31.66,31.65,31.66,31.65,31.64,31.63,31.66,31.67,31.66,31.64,31.64,31.65,31.63,31.62,31.64,31.66,31.66,31.66,31.67,31.66,31.67,31.67,31.67,31.68,31.67,31.67,31.67,31.68,31.67,31.67,31.67,31.66,31.66,31.64,31.64,31.63,31.65,31.63,31.65,31.62,31.62,31.63,31.59,31.62,31.61,31.58,31.54,31.54,31.57,31.55,31.58,31.54,31.50,31.55,31.55,31.55,31.59,31.48,31.58,31.59,31.56,31.54,31.58,31.61,31.58,31.61,31.62,31.60,31.62,31.63,31.63,31.63,31.64,31.64,31.64,31.65,31.65,31.66,31.67,31.67,31.67,31.66,31.67,31.67,31.66,31.67,31.67,31.66,31.68,31.68,31.66,31.68,31.67,31.67,31.66,31.68,31.67,31.66,31.66,31.66,31.66,31.64,31.65,31.65,31.65,31.66,31.67,31.66,31.68,31.67,31.67,31.66,31.65,31.68,31.66,31.67,31.66,31.66,31.65,31.66,31.68,31.65,31.67,31.66,31.67,31.64,31.66,31.66,31.62,31.64,31.63,31.66,31.61,31.66,31.62,31.62,31.61,31.59,31.61,31.55,31.64,31.55,31.65,31.59,31.55,31.58,31.51,31.59,31.60,31.53,31.56,31.57,31.41,31.54,31.46,31.37,31.32,31.39,31.35,31.34,31.35,31.41,31.31,31.52,31.39,31.29,31.30,31.30,31.36,31.30,31.27,31.36,31.33,31.23,31.21,31.26,31.36,31.10,31.21,31.24,31.08,31.09,31.08,31.18,30.94,30.92,30.98,30.84,30.70,30.69,30.80,30.45,30.46,30.42,30.35,30.17,29.94,30.05,29.76,29.69,29.71,29.53,29.55,28.67,29.18,28.86,28.00,27.71,27.99,27.57,26.56,26.47,26.38,24.47,23.00,23.28,21.89,18.79,18.50,21.80,17.84,15.91,17.38,17.08,13.85,14.01,12.28,10.66,10.55,8.61,7.03,8.93,9.28,7.02,7.29,8.89,9.95,8.07,11.27,10.72,8.39,9.00,6.13,7.99,5.67,8.50,7.42,7.24,4.17,4.40,2.60,2.66,1.22,0.77,1.45,2.51,3.41,4.93,7.76,11.07,10.32,8.71,12.57,12.14,16.21,19.63,19.74,16.91,13.33,14.07,11.74,15.51,18.54,19.92,22.41,22.61,18.69,19.53,17.19,15.47,13.45,15.10,15.35,19.39,21.40,22.13,22.52,22.54,19.76,20.18,17.30,17.03,15.55,18.81,20.10,22.28,23.44,22.76,24.45,24.86,25.14,25.00,24.40,22.91,22.37,21.10,20.39,17.81,19.71,19.43,21.73,22.95,22.95,19.07,21.77,20.15,21.90,23.29,22.81,22.06,19.33,21.17,22.35,23.22,20.35,22.79,22.54,22.68,24.57,25.30,24.31,24.78,22.10,24.08,23.99,24.48,25.49,26.66,27.80,27.73,26.56,26.97,24.85,25.53,22.76,23.77,23.74,23.81,26.33,26.15,26.95,27.40,26.87,26.00,25.73,25.84,25.06,25.77,26.25,27.68,27.83,27.09,27.72,27.50,27.11,26.48,26.66,26.41,25.77,26.29,26.37,26.64,26.92,26.94,28.14,26.89,27.22,26.31,26.90,26.87,27.03,27.45,28.52,27.51,26.94,27.28,27.07,27.27,27.20,28.07,27.26,26.84,27.36,28.20,28.50,28.39,27.74,27.72,28.03,27.87,28.67,28.58,28.00,28.03,28.12,28.75,28.19,28.21,28.32,28.66,28.82,28.04,28.14,28.19,28.48,28.50,28.30,28.42,28.56,28.73,28.79,29.31,29.32,29.08,29.36,29.86,29.76,29.29,29.96,29.12,29.82,29.80,30.08,30.12,30.26,30.36,30.02,30.48,30.49,30.43,29.84,30.09,29.99,29.87,29.85,29.48,29.20,29.21,29.68,29.53,29.23,29.39,29.38,29.81,29.74,29.98,30.27,30.23,30.40,30.45,30.29,30.07,30.02,30.23,29.78,29.98,29.37,29.68,29.84,29.56,29.88,30.15,29.98,29.89,30.07,30.00,30.27,30.12,30.11,30.52,30.54,30.23,30.04,30.07,30.04,30.05,29.87,30.08,30.19,29.29,29.91,29.62,29.96,30.13,30.02,30.19,30.02,30.29,30.12,30.45,30.40,30.22,30.02,30.10,30.17,30.10,29.84,29.71,29.50,29.47,29.31,29.07,31.52,31.49,31.51,31.53,31.51,31.52,31.52,31.49,31.47,31.49,31.51,31.46,31.46,31.45,31.49,31.46,31.46,31.48,31.50,31.46,31.46,31.50,31.50,31.47,31.49,31.51,31.49,31.48,31.49,31.48,31.47,31.47,31.47,31.45,31.42,31.43,31.47,31.42,31.40,31.43,31.43,31.38,31.41,31.45,31.43,31.36,31.41,31.44,31.36,31.41,31.35,31.37,31.32,31.38,31.41,31.39,31.45,31.43,31.49,31.41,31.47,31.50,31.51,31.54,31.54,31.54,31.54,31.50,31.47,31.47,31.40,31.49,31.45,31.45,31.47,31.41,31.48,31.50,31.49,31.53,31.53,31.55,31.54,31.52,31.64,31.65,31.65,31.65,31.66,31.66,31.66,31.66,31.66,31.66,31.66,31.65,31.66,31.65,31.66,31.66,31.66,31.66,31.66,31.66,31.66,31.65,31.66,31.65,31.66,31.66,31.66,31.65,31.65,31.65,31.64,31.66,31.65,31.66,31.66,31.66,31.66,31.66,31.65,31.66,31.65,31.66,31.64,31.64,31.62,31.64,31.65,31.64,31.62,31.63,31.64,31.64,31.62,31.64,31.65,31.64,31.63,31.66,31.65,31.65,31.66,31.66,31.66,31.65,31.66,31.65,31.66,31.66,31.66,31.66,31.67,31.67,31.65,31.66,31.66,31.65,31.67,31.66,31.65,31.65,31.66,31.66,31.65,31.64,31.66,31.66,31.65,31.65,31.64,31.65,31.66,31.63,31.64,31.66,31.65,31.63,31.65,31.66,31.64,31.63,31.64,31.63,31.63,31.63,31.62,31.65,31.62,31.62,31.66,31.65,31.63,31.65,31.66,31.65,31.66,31.65,31.65,31.65,31.67,31.66,31.65,31.65,31.65,31.66,31.65,31.65,31.65,31.65,31.62,31.62,31.64,31.64,31.64,31.65,31.65,31.64,31.64,31.67,31.65,31.64,31.65,31.65,31.63,31.63,31.65,31.65,31.64,31.65,31.65,31.65,31.65,31.66,31.65,31.66,31.66,31.65,31.66,31.65,31.65,31.65,31.66,31.64,31.65,31.66,31.67,31.66,31.66,31.65,31.65,31.65,31.66,31.65,31.66,31.66,31.66,31.66,31.66,31.67,31.65,31.65,31.64,31.65,31.66,31.65,31.65,31.64,31.65,31.66,31.65,31.67,31.66,31.67,31.65,31.65,31.66,31.66,31.66,31.66,31.65,31.66,31.66,31.66,31.67,31.66,31.66,31.66,31.66,31.65,31.66,31.66,31.66,31.64,31.65,31.65,31.64,31.66,31.64,31.65,31.65,31.63,31.65,31.64,31.64,31.64,31.65,31.64,31.64,31.65,31.63,31.63,31.65,31.64,31.64,31.65,31.64,31.64,31.65,31.65,31.63,31.63,31.63,31.62,31.63,31.63,31.64,31.63,31.64,31.65,31.65,31.64,31.65,31.66,31.64,31.65,31.66,31.65,31.65,31.65,31.64,31.64,31.63,31.64,31.63,31.64,31.64,31.64,31.64,31.64,31.64,31.64,31.66,31.65,31.65,31.65,31.64,31.65,31.65,31.65,31.63,31.63,31.64,31.64,31.63,31.63,31.65,31.63,31.64,31.64,31.64,31.65,31.64,31.65,31.65,31.66,31.65,31.65,31.65,31.65,31.66,31.65,31.65,31.66,31.64,31.63,31.63,31.63,31.63,31.64,31.66,31.65,31.65],[31.63,31.64,31.64,31.64,31.62,31.61,31.60,31.61,31.60,31.64,31.62,31.65,31.65,31.66,31.67,31.65,31.66,31.65,31.64,31.65,31.64,31.63,31.62,31.61,31.59,31.59,31.55,31.61,31.61,31.62,31.63,31.64,31.61,31.64,31.64,31.65,31.64,31.66,31.66,31.65,31.64,31.63,31.62,31.64,31.63,31.62,31.63,31.65,31.65,31.63,31.61,31.61,31.63,31.63,31.60,31.63,31.64,31.64,31.64,31.65,31.64,31.66,31.67,31.65,31.67,31.66,31.66,31.66,31.67,31.65,31.66,31.65,31.63,31.63,31.61,31.60,31.60,31.61,31.60,31.62,31.60,31.61,31.63,31.56,31.59,31.56,31.56,31.49,31.55,31.59,31.56,31.55,31.52,31.46,31.51,31.50,31.51,31.53,31.41,31.52,31.52,31.49,31.49,31.50,31.54,31.52,31.58,31.56,31.55,31.59,31.59,31.60,31.60,31.62,31.61,31.60,31.63,31.63,31.63,31.64,31.63,31.65,31.64,31.65,31.67,31.64,31.66,31.65,31.63,31.66,31.66,31.64,31.68,31.64,31.63,31.63,31.63,31.62,31.62,31.62,31.63,31.62,31.59,31.61,31.64,31.62,31.64,31.64,31.64,31.63,31.62,31.63,31.63,31.64,31.64,31.60,31.62,31.55,31.62,31.58,31.61,31.64,31.60,31.62,31.60,31.58,31.56,31.61,31.54,31.52,31.52,31.49,31.54,31.47,31.59,31.49,31.49,31.46,31.43,31.42,31.44,31.58,31.41,31.61,31.47,31.44,31.46,31.42,31.55,31.56,31.43,31.48,31.47,31.35,31.42,31.37,31.30,31.26,31.27,31.24,31.29,31.26,31.32,31.26,31.41,31.25,31.19,31.23,31.19,31.29,31.23,31.19,31.26,31.22,31.14,31.16,31.23,31.17,31.00,31.14,31.18,31.00,31.09,31.11,31.06,30.96,30.99,31.00,31.01,30.81,30.78,30.83,30.60,30.60,30.50,30.55,30.23,30.12,30.30,30.06,29.54,29.59,29.74,29.56,28.31,29.05,28.88,27.68,27.09,28.25,27.33,26.16,26.23,25.78,24.57,22.81,23.36,22.28,20.00,20.03,21.38,18.23,16.45,18.63,17.19,14.64,14.41,13.28,10.00,10.42,9.29,6.75,9.18,8.98,7.11,6.77,8.02,9.19,8.20,9.61,8.91,7.78,7.56,5.64,7.66,5.72,8.11,6.67,6.37,4.32,5.39,3.29,3.53,2.17,1.50,0.77,1.51,2.53,3.60,6.04,8.28,8.45,7.68,10.63,10.41,13.40,17.50,17.39,15.77,11.87,12.81,9.73,13.40,15.79,17.84,21.62,20.76,18.12,17.93,15.57,14.37,12.22,13.41,13.70,17.09,19.48,21.34,21.63,19.41,18.12,17.96,13.77,14.82,12.74,16.39,18.29,19.76,20.53,19.71,21.97,22.37,21.89,20.96,20.66,19.21,19.50,18.36,18.14,14.85,18.08,15.39,20.15,19.88,21.46,17.10,20.48,18.89,20.49,20.72,20.04,20.56,19.27,20.74,19.95,21.75,20.22,21.43,21.88,21.96,23.12,23.37,22.66,22.58,21.81,22.49,23.04,23.57,24.27,24.56,27.09,27.19,26.18,25.59,23.74,23.77,22.55,22.92,22.91,22.78,25.85,23.87,25.65,26.97,25.47,25.41,24.00,24.53,23.16,23.80,25.46,25.18,26.43,26.38,27.12,26.57,26.40,26.25,24.76,25.11,23.75,25.03,25.27,25.55,26.33,26.54,26.55,25.84,25.58,24.45,25.70,25.19,26.57,27.35,27.93,26.52,25.67,26.36,25.28,26.47,26.48,27.37,25.70,26.33,26.26,26.38,28.26,27.65,27.19,26.63,27.22,27.36,28.52,26.94,27.34,27.07,27.97,27.47,28.20,28.23,27.82,27.70,27.71,27.96,28.06,27.42,27.95,28.15,27.86,27.70,28.28,28.47,28.10,28.59,28.71,28.20,29.17,28.89,29.50,28.97,29.57,29.00,29.72,29.39,29.74,29.92,29.80,30.10,29.78,30.09,30.21,29.95,29.80,29.92,29.78,29.66,29.52,29.31,28.90,28.84,29.25,29.19,28.71,28.68,28.78,29.36,29.21,29.62,29.81,29.82,30.06,30.25,30.12,29.68,29.57,29.69,29.24,29.48,28.97,29.12,29.33,29.37,29.58,29.67,29.86,29.28,29.77,29.47,30.07,29.88,29.80,30.12,30.17,29.92,29.65,29.91,29.60,29.73,29.38,29.89,29.76,29.24,29.15,29.21,29.44,29.71,29.77,29.85,29.83,30.02,29.87,30.27,30.26,29.83,29.79,29.70,29.84,29.67,29.43,29.40,29.08,28.82,28.78,28.49,31.49,31.43,31.44,31.47,31.45,31.49,31.45,31.45,31.45,31.43,31.45,31.43,31.43,31.38,31.43,31.41,31.41,31.44,31.46,31.44,31.41,31.47,31.46,31.45,31.47,31.47,31.44,31.43,31.44,31.44,31.42,31.42,31.44,31.42,31.36,31.42,31.45,31.35,31.39,31.42,31.35,31.33,31.41,31.42,31.40,31.36,31.41,31.39,31.32,31.34,31.32,31.30,31.27,31.32,31.36,31.34,31.40,31.40,31.44,31.39,31.42,31.46,31.49,31.51,31.52,31.50,31.52,31.47,31.44,31.44,31.40,31.40,31.40,31.39,31.41,31.36,31.43,31.45,31.44,31.50,31.51,31.54,31.53,31.48,31.65,31.64,31.65,31.66,31.66,31.66,31.66,31.66,31.66,31.66,31.66,31.65,31.65,31.64,31.66,31.65,31.66,31.66,31.67,31.66,31.67,31.66,31.66,31.66,31.66,31.65,31.66,31.65,31.65,31.64,31.64,31.65,31.64,31.65,31.66,31.64,31.64,31.63,31.65,31.64,31.64,31.65,31.63,31.62,31.61,31.64,31.61,31.62,31.61,31.60,31.63,31.63,31.61,31.63,31.64,31.62,31.61,31.65,31.64,31.64,31.65,31.66,31.65,31.63,31.65,31.64,31.66,31.65,31.66,31.66,31.66,31.66,31.66,31.66,31.65,31.64,31.66,31.65,31.65,31.64,31.65,31.65,31.65,31.64,31.64,31.65,31.64,31.64,31.62,31.63,31.64,31.61,31.62,31.64,31.62,31.61,31.63,31.65,31.62,31.60,31.63,31.64,31.63,31.61,31.63,31.65,31.63,31.62,31.66,31.65,31.64,31.65,31.63,31.62,31.64,31.64,31.63,31.63,31.65,31.64,31.63,31.63,31.64,31.64,31.64,31.64,31.64,31.64,31.61,31.61,31.62,31.62,31.63,31.64,31.62,31.63,31.62,31.65,31.62,31.63,31.63,31.65,31.63,31.62,31.64,31.65,31.65,31.64,31.64,31.63,31.64,31.65,31.63,31.65,31.64,31.64,31.64,31.65,31.64,31.64,31.65,31.63,31.64,31.65,31.65,31.65,31.65,31.65,31.64,31.65,31.65,31.65,31.66,31.65,31.65,31.66,31.66,31.67,31.65,31.64,31.65,31.65,31.65,31.65,31.65,31.65,31.66,31.67,31.65,31.66,31.65,31.66,31.65,31.65,31.65,31.66,31.65,31.65,31.66,31.66,31.66,31.66,31.66,31.66,31.66,31.65,31.66,31.66,31.66,31.65,31.65,31.65,31.66,31.65,31.64,31.66,31.65,31.65,31.64,31.64,31.65,31.64,31.65,31.64,31.65,31.65,31.63,31.64,31.63,31.64,31.63,31.62,31.63,31.64,31.63,31.63,31.62,31.63,31.62,31.64,31.62,31.62,31.61,31.65,31.64,31.64,31.65,31.64,31.65,31.64,31.65,31.66,31.65,31.66,31.65,31.66,31.66,31.66,31.65,31.65,31.64,31.65,31.63,31.64,31.65,31.65,31.65,31.65,31.65,31.65,31.65,31.65,31.65,31.65,31.65,31.65,31.65,31.65,31.63,31.63,31.65,31.64,31.63,31.64,31.63,31.64,31.63,31.64,31.63,31.64,31.63,31.63,31.63,31.66,31.63,31.63,31.63,31.63,31.64,31.63,31.63,31.64,31.65,31.63,31.63,31.64,31.64,31.65,31.65,31.66,31.65],[31.63,31.63,31.62,31.63,31.62,31.62,31.61,31.62,31.61,31.64,31.62,31.66,31.66,31.66,31.67,31.66,31.65,31.66,31.65,31.66,31.65,31.63,31.62,31.62,31.59,31.60,31.57,31.61,31.62,31.62,31.63,31.64,31.62,31.65,31.66,31.66,31.65,31.67,31.65,31.65,31.65,31.66,31.63,31.64,31.64,31.63,31.62,31.66,31.66,31.65,31.62,31.61,31.64,31.62,31.60,31.62,31.65,31.64,31.65,31.66,31.65,31.66,31.67,31.65,31.67,31.67,31.67,31.67,31.67,31.66,31.66,31.66,31.63,31.64,31.62,31.62,31.60,31.62,31.59,31.63,31.59,31.62,31.62,31.58,31.60,31.58,31.56,31.52,31.53,31.55,31.54,31.56,31.52,31.50,31.52,31.51,31.52,31.56,31.45,31.55,31.55,31.54,31.52,31.54,31.58,31.56,31.60,31.59,31.58,31.61,31.61,31.61,31.62,31.64,31.62,31.62,31.64,31.64,31.65,31.65,31.66,31.66,31.65,31.66,31.67,31.65,31.66,31.67,31.64,31.67,31.66,31.64,31.68,31.65,31.65,31.64,31.65,31.65,31.64,31.65,31.65,31.65,31.63,31.63,31.65,31.63,31.65,31.64,31.65,31.66,31.65,31.66,31.65,31.65,31.67,31.65,31.67,31.66,31.65,31.66,31.67,31.68,31.65,31.67,31.66,31.66,31.64,31.66,31.65,31.61,31.62,31.62,31.65,31.61,31.66,31.61,31.61,31.61,31.59,31.59,31.56,31.66,31.50,31.65,31.59,31.55,31.57,31.51,31.61,31.61,31.50,31.56,31.55,31.37,31.51,31.44,31.34,31.27,31.37,31.36,31.27,31.32,31.40,31.23,31.50,31.33,31.26,31.22,31.28,31.35,31.23,31.22,31.33,31.29,31.14,31.19,31.32,31.33,31.04,31.16,31.28,30.98,31.04,31.15,31.21,30.90,30.94,31.08,30.83,30.65,30.80,30.85,30.41,30.43,30.49,30.39,30.02,29.83,30.05,29.74,29.52,29.58,29.50,29.24,28.43,29.30,28.67,27.76,27.71,27.71,27.38,26.67,26.30,26.45,24.62,23.63,24.12,22.91,20.33,20.13,22.23,19.11,17.24,19.24,17.67,15.08,15.98,13.61,11.56,11.55,11.01,8.54,9.73,10.76,8.06,8.05,10.16,10.23,8.46,10.98,10.18,8.55,8.79,6.39,8.46,6.21,9.40,8.20,6.96,4.64,5.88,3.51,4.11,2.65,2.49,1.48,0.77,1.58,3.20,4.88,7.87,8.00,7.85,10.76,11.18,13.68,17.81,17.85,15.60,12.69,13.92,9.97,13.99,16.11,17.00,20.99,20.47,17.01,17.16,15.60,13.81,12.59,13.78,15.09,18.15,19.89,21.28,21.44,21.13,18.43,18.82,15.68,15.71,13.67,16.30,18.15,20.17,21.01,20.65,23.03,23.36,23.62,23.09,22.53,20.81,20.29,18.67,18.41,16.04,18.16,17.70,20.81,21.10,21.48,18.16,21.18,19.38,20.83,21.66,21.34,21.60,19.62,20.94,20.76,22.17,20.67,22.01,22.06,22.10,23.91,24.65,23.06,23.93,22.45,23.30,24.02,24.18,25.14,25.90,27.56,27.59,26.64,26.65,24.86,25.63,23.23,24.49,23.80,24.00,26.35,25.19,27.21,27.39,26.46,25.89,25.29,26.01,24.89,24.89,26.31,27.33,27.77,27.29,27.80,27.60,26.93,26.97,26.09,26.41,25.23,26.46,26.09,26.56,26.83,27.12,27.88,26.91,26.86,25.81,26.93,26.45,27.40,27.76,28.48,27.50,26.43,27.32,26.60,27.59,27.31,28.38,26.93,26.41,26.93,27.07,28.31,28.33,27.81,27.66,28.18,28.13,29.26,28.39,28.38,28.00,28.31,28.40,28.17,28.25,28.53,28.69,28.80,28.43,28.43,28.29,28.67,28.94,28.42,28.51,28.87,28.90,28.68,29.04,29.16,28.90,29.46,29.66,29.83,29.71,29.99,29.47,29.85,29.72,30.14,30.06,30.11,30.33,29.85,30.31,30.33,30.19,29.80,30.05,29.89,29.97,29.77,29.59,29.43,29.37,29.62,29.50,28.95,29.31,29.39,29.78,29.71,30.02,30.14,30.13,30.23,30.34,30.24,29.96,30.06,30.12,29.63,29.85,29.34,29.55,29.71,29.66,29.82,29.96,29.83,29.76,29.74,29.88,30.14,30.10,29.96,30.34,30.33,29.91,29.94,29.91,30.08,29.95,29.81,30.03,30.10,29.52,29.70,29.50,29.79,30.10,30.02,30.13,29.93,30.09,30.07,30.25,30.25,30.12,30.01,30.01,30.15,30.04,29.85,29.71,29.68,29.60,29.49,29.16,31.50,31.47,31.48,31.49,31.47,31.50,31.48,31.47,31.47,31.48,31.45,31.42,31.43,31.41,31.44,31.41,31.42,31.41,31.45,31.42,31.40,31.45,31.45,31.43,31.44,31.46,31.44,31.41,31.44,31.41,31.37,31.40,31.41,31.41,31.34,31.38,31.44,31.34,31.36,31.41,31.38,31.31,31.38,31.43,31.37,31.33,31.40,31.42,31.32,31.36,31.34,31.35,31.30,31.35,31.38,31.35,31.43,31.41,31.46,31.37,31.44,31.47,31.50,31.52,31.53,31.51,31.51,31.44,31.41,31.42,31.36,31.44,31.39,31.41,31.41,31.36,31.43,31.46,31.44,31.51,31.50,31.53,31.53,31.50,31.64,31.65,31.65,31.66,31.66,31.66,31.66,31.66,31.66,31.66,31.66,31.65,31.66,31.65,31.66,31.65,31.66,31.66,31.66,31.66,31.66,31.65,31.65,31.64,31.65,31.64,31.64,31.63,31.64,31.63,31.63,31.64,31.63,31.64,31.64,31.64,31.64,31.64,31.64,31.65,31.63,31.64,31.62,31.62,31.59,31.61,31.62,31.62,31.59,31.59,31.62,31.62,31.60,31.63,31.63,31.63,31.61,31.64,31.64,31.62,31.65,31.65,31.65,31.64,31.65,31.64,31.66,31.65,31.65,31.65,31.66,31.66,31.64,31.66,31.65,31.63,31.66,31.64,31.64,31.63,31.65,31.65,31.64,31.63,31.65,31.65,31.64,31.64,31.62,31.63,31.63,31.62,31.63,31.63,31.63,31.62,31.64,31.64,31.63,31.61,31.62,31.61,31.60,31.61,31.60,31.64,31.61,31.60,31.65,31.64,31.62,31.64,31.64,31.63,31.65,31.64,31.64,31.64,31.66,31.65,31.64,31.64,31.64,31.64,31.63,31.63,31.63,31.63,31.60,31.59,31.62,31.62,31.62,31.63,31.63,31.62,31.63,31.65,31.63,31.63,31.64,31.63,31.62,31.62,31.64,31.64,31.64,31.65,31.65,31.64,31.65,31.66,31.64,31.65,31.65,31.65,31.66,31.65,31.65,31.65,31.65,31.63,31.64,31.65,31.65,31.64,31.64,31.63,31.62,31.62,31.63,31.64,31.63,31.65,31.65,31.65,31.65,31.66,31.65,31.64,31.64,31.64,31.65,31.64,31.64,31.64,31.65,31.65,31.64,31.66,31.64,31.66,31.65,31.64,31.64,31.65,31.65,31.65,31.64,31.65,31.65,31.65,31.66,31.66,31.65,31.65,31.65,31.65,31.65,31.65,31.65,31.64,31.64,31.65,31.63,31.64,31.64,31.64,31.64,31.63,31.64,31.63,31.63,31.63,31.64,31.64,31.63,31.65,31.61,31.62,31.63,31.63,31.63,31.63,31.63,31.62,31.62,31.63,31.62,31.62,31.62,31.61,31.61,31.63,31.64,31.63,31.64,31.64,31.65,31.63,31.65,31.66,31.65,31.65,31.65,31.65,31.65,31.65,31.64,31.63,31.62,31.62,31.62,31.62,31.64,31.65,31.63,31.64,31.64,31.64,31.64,31.64,31.64,31.64,31.64,31.64,31.65,31.64,31.63,31.63,31.64,31.64,31.63,31.64,31.64,31.64,31.63,31.64,31.63,31.64,31.64,31.64,31.63,31.66,31.65,31.65,31.65,31.64,31.65,31.64,31.64,31.65,31.64,31.63,31.63,31.63,31.65,31.63,31.64,31.64,31.63],[31.61,31.62,31.62,31.62,31.61,31.60,31.59,31.60,31.59,31.63,31.61,31.65,31.64,31.66,31.67,31.65,31.65,31.64,31.63,31.64,31.62,31.60,31.61,31.60,31.57,31.58,31.56,31.60,31.59,31.60,31.61,31.62,31.60,31.62,31.63,31.64,31.64,31.67,31.65,31.65,31.63,31.63,31.61,31.63,31.61,31.61,31.61,31.63,31.65,31.62,31.61,31.60,31.63,31.61,31.58,31.61,31.62,31.63,31.62,31.65,31.63,31.65,31.66,31.64,31.67,31.66,31.66,31.66,31.67,31.64,31.66,31.65,31.62,31.62,31.60,31.59,31.59,31.59,31.59,31.62,31.59,31.59,31.61,31.55,31.58,31.55,31.53,31.48,31.50,31.55,31.55,31.56,31.51,31.47,31.47,31.49,31.49,31.53,31.42,31.51,31.52,31.50,31.48,31.51,31.55,31.52,31.56,31.56,31.55,31.59,31.58,31.58,31.60,31.61,31.60,31.60,31.61,31.63,31.63,31.64,31.64,31.64,31.63,31.65,31.65,31.64,31.65,31.65,31.63,31.65,31.66,31.64,31.67,31.64,31.63,31.63,31.63,31.60,31.62,31.61,31.62,31.63,31.59,31.59,31.64,31.61,31.63,31.64,31.65,31.63,31.60,31.63,31.63,31.64,31.64,31.61,31.63,31.58,31.59,31.61,31.64,31.64,31.60,31.64,31.61,31.55,31.56,31.62,31.51,31.53,31.54,31.54,31.59,31.52,31.64,31.55,31.57,31.52,31.52,31.53,31.51,31.63,31.47,31.65,31.55,31.53,31.57,31.49,31.61,31.62,31.50,31.56,31.55,31.38,31.51,31.48,31.37,31.31,31.38,31.36,31.31,31.34,31.45,31.25,31.52,31.36,31.34,31.26,31.29,31.41,31.26,31.22,31.36,31.36,31.22,31.25,31.37,31.41,31.06,31.25,31.37,31.12,31.18,31.25,31.33,31.07,31.08,31.20,31.11,30.95,30.95,30.99,30.73,30.75,30.74,30.65,30.47,30.36,30.41,30.37,30.06,30.10,30.09,29.96,29.27,29.89,29.54,28.70,28.51,28.93,27.91,27.59,27.26,27.25,25.85,25.43,25.10,23.92,22.43,22.10,23.57,20.31,19.53,20.61,19.53,17.77,18.07,15.99,13.31,14.03,13.03,10.85,12.20,12.73,10.62,9.37,11.18,12.10,10.16,11.07,10.81,8.59,8.74,7.38,9.83,7.70,12.33,10.33,9.22,5.85,7.50,4.78,5.94,4.02,3.63,2.90,1.44,0.76,1.97,3.99,6.45,7.30,8.29,10.12,11.18,12.76,17.33,17.74,15.02,12.31,13.21,10.61,13.35,15.48,17.59,21.10,21.21,18.20,18.82,15.91,14.34,13.15,14.69,14.72,16.79,18.87,21.12,21.97,20.19,18.90,19.47,17.39,16.44,14.97,16.95,18.50,21.12,21.14,20.37,22.98,23.71,24.41,23.27,23.02,21.84,21.03,20.01,19.16,17.93,18.76,19.42,21.12,21.15,22.26,19.31,21.89,21.20,22.08,22.37,22.68,22.05,20.79,22.22,21.99,22.91,21.12,22.51,22.49,23.35,24.76,25.40,24.21,24.14,22.85,23.67,24.32,24.40,25.25,26.12,27.66,27.93,27.22,26.64,24.70,25.58,23.80,24.15,24.20,24.29,26.97,25.99,26.82,27.72,26.81,26.24,25.37,25.88,24.62,25.35,26.38,26.98,27.61,27.41,27.93,27.57,27.43,27.00,26.01,26.29,25.21,26.05,26.43,26.58,27.12,27.14,27.55,26.59,26.60,25.45,26.55,26.22,27.48,28.16,28.49,27.48,26.52,27.13,26.22,27.24,26.97,27.97,26.45,26.39,26.89,27.24,28.49,28.21,27.69,27.06,27.93,27.78,28.99,28.02,28.05,27.63,28.29,28.40,28.40,28.30,28.39,28.49,28.52,28.41,28.45,28.02,28.55,28.63,28.42,28.24,28.67,28.77,28.59,28.86,29.12,28.80,29.35,29.42,29.68,29.29,29.90,29.28,29.99,29.79,30.09,30.15,30.20,30.38,30.15,30.42,30.51,30.37,30.12,30.18,30.00,30.08,29.91,29.65,29.24,29.29,29.66,29.60,29.03,29.17,29.36,29.78,29.62,30.01,30.15,30.12,30.34,30.37,30.23,29.89,29.93,30.09,29.56,29.86,29.28,29.55,29.68,29.57,29.91,30.06,29.98,29.83,29.92,29.83,30.20,30.21,30.01,30.45,30.44,30.23,30.01,30.14,29.96,30.15,29.89,30.17,30.22,29.54,29.76,29.53,29.93,30.11,30.26,30.24,30.14,30.34,30.25,30.43,30.34,30.22,30.08,30.07,30.13,30.02,29.87,29.70,29.62,29.44,29.26,28.86,31.51,31.46,31.47,31.48,31.46,31.49,31.46,31.47,31.47,31.42,31.46,31.43,31.43,31.39,31.45,31.42,31.40,31.44,31.47,31.43,31.40,31.47,31.45,31.43,31.47,31.47,31.44,31.43,31.44,31.43,31.41,31.42,31.42,31.42,31.35,31.40,31.44,31.34,31.38,31.41,31.33,31.32,31.38,31.42,31.38,31.33,31.39,31.40,31.33,31.33,31.34,31.32,31.28,31.34,31.35,31.34,31.40,31.42,31.45,31.42,31.42,31.47,31.50,31.53,31.52,31.53,31.52,31.46,31.45,31.42,31.36,31.40,31.39,31.36,31.38,31.33,31.40,31.45,31.44,31.50,31.50,31.53,31.52,31.50,31.64,31.64,31.64,31.65,31.65,31.66,31.65,31.66,31.65,31.65,31.64,31.64,31.65,31.65,31.66,31.65,31.66,31.65,31.66,31.65,31.66,31.65,31.65,31.65,31.65,31.65,31.66,31.65,31.64,31.64,31.64,31.64,31.63,31.64,31.65,31.64,31.64,31.63,31.64,31.65,31.62,31.64,31.62,31.62,31.61,31.63,31.61,31.61,31.60,31.60,31.63,31.63,31.61,31.61,31.63,31.62,31.60,31.64,31.63,31.63,31.64,31.65,31.64,31.62,31.65,31.63,31.65,31.65,31.65,31.66,31.65,31.65,31.65,31.65,31.64,31.62,31.66,31.64,31.65,31.64,31.64,31.65,31.64,31.62,31.63,31.64,31.64,31.63,31.60,31.63,31.62,31.60,31.61,31.63,31.61,31.60,31.62,31.64,31.61,31.59,31.62,31.63,31.61,31.60,31.61,31.64,31.61,31.60,31.65,31.65,31.62,31.63,31.63,31.61,31.64,31.63,31.62,31.62,31.63,31.63,31.62,31.61,31.62,31.63,31.62,31.63,31.65,31.62,31.61,31.60,31.62,31.62,31.62,31.62,31.62,31.62,31.61,31.64,31.62,31.63,31.62,31.62,31.62,31.61,31.63,31.64,31.62,31.64,31.63,31.63,31.62,31.64,31.62,31.64,31.63,31.63,31.63,31.63,31.64,31.63,31.65,31.62,31.63,31.62,31.65,31.65,31.65,31.64,31.64,31.64,31.65,31.64,31.64,31.65,31.64,31.65,31.65,31.66,31.65,31.64,31.63,31.64,31.65,31.64,31.65,31.64,31.65,31.65,31.65,31.66,31.64,31.66,31.65,31.64,31.64,31.66,31.65,31.65,31.65,31.65,31.65,31.65,31.66,31.66,31.66,31.65,31.65,31.65,31.65,31.64,31.64,31.65,31.64,31.64,31.63,31.65,31.63,31.64,31.63,31.62,31.64,31.63,31.63,31.62,31.65,31.63,31.62,31.63,31.61,31.62,31.62,31.61,31.62,31.62,31.61,31.61,31.60,31.62,31.61,31.61,31.61,31.61,31.61,31.63,31.64,31.64,31.64,31.64,31.64,31.62,31.64,31.65,31.64,31.64,31.65,31.65,31.66,31.65,31.65,31.64,31.63,31.63,31.62,31.63,31.65,31.65,31.64,31.64,31.64,31.64,31.65,31.64,31.64,31.64,31.63,31.64,31.65,31.64,31.62,31.62,31.64,31.64,31.62,31.64,31.63,31.64,31.62,31.63,31.62,31.62,31.63,31.62,31.62,31.64,31.62,31.63,31.62,31.63,31.63,31.63,31.62,31.64,31.63,31.63,31.62,31.62,31.63,31.63,31.64,31.64,31.64],[31.62,31.63,31.62,31.63,31.61,31.61,31.61,31.61,31.60,31.64,31.61,31.66,31.66,31.67,31.67,31.66,31.65,31.65,31.64,31.65,31.63,31.62,31.62,31.61,31.59,31.59,31.57,31.61,31.61,31.62,31.62,31.64,31.60,31.63,31.65,31.65,31.64,31.66,31.65,31.65,31.63,31.64,31.60,31.63,31.63,31.63,31.62,31.64,31.65,31.63,31.62,31.61,31.65,31.62,31.60,31.62,31.63,31.63,31.64,31.66,31.65,31.66,31.67,31.64,31.67,31.66,31.66,31.67,31.67,31.65,31.66,31.66,31.63,31.64,31.61,31.60,31.59,31.60,31.59,31.62,31.58,31.60,31.62,31.56,31.58,31.57,31.54,31.51,31.50,31.53,31.53,31.55,31.51,31.47,31.51,31.49,31.51,31.55,31.44,31.53,31.54,31.52,31.50,31.53,31.56,31.53,31.58,31.57,31.57,31.58,31.59,31.59,31.60,31.62,31.61,31.59,31.63,31.62,31.63,31.64,31.65,31.65,31.64,31.66,31.66,31.64,31.66,31.67,31.64,31.66,31.66,31.62,31.67,31.62,31.63,31.62,31.61,31.63,31.63,31.62,31.62,31.63,31.60,31.59,31.64,31.61,31.60,31.63,31.63,31.65,31.62,31.64,31.63,31.64,31.65,31.63,31.65,31.65,31.62,31.65,31.66,31.67,31.64,31.66,31.65,31.66,31.63,31.65,31.65,31.59,31.62,31.61,31.64,31.60,31.66,31.57,31.59,31.59,31.57,31.58,31.53,31.64,31.45,31.64,31.57,31.53,31.52,31.48,31.60,31.59,31.46,31.56,31.54,31.33,31.48,31.47,31.36,31.30,31.39,31.37,31.26,31.34,31.43,31.31,31.48,31.35,31.30,31.23,31.30,31.39,31.27,31.19,31.35,31.34,31.19,31.23,31.34,31.38,31.01,31.19,31.35,31.05,31.04,31.22,31.28,30.98,31.01,31.20,31.02,30.84,30.93,30.95,30.55,30.67,30.68,30.60,30.25,30.36,30.32,30.01,29.95,30.07,29.79,29.63,29.05,29.69,29.02,28.61,28.48,28.71,28.02,27.54,27.21,27.98,26.19,25.74,25.74,25.12,23.53,23.13,24.19,22.83,21.89,22.53,22.07,20.51,20.05,18.72,18.14,16.89,16.41,14.70,15.03,16.02,14.15,12.71,15.23,16.04,13.88,15.90,15.10,13.06,13.16,10.60,11.66,10.38,15.04,14.34,12.01,7.90,10.33,7.45,11.12,6.73,5.26,4.07,3.37,1.88,0.77,2.49,5.66,6.74,9.04,11.29,14.01,15.29,18.62,19.51,18.13,15.01,14.90,12.12,15.63,16.85,18.96,20.30,21.05,19.04,18.50,17.34,16.14,14.96,15.95,18.46,20.22,21.97,23.03,22.99,21.81,20.54,21.16,19.04,18.49,17.10,18.64,19.17,21.59,21.83,21.43,23.87,24.40,25.17,24.97,24.54,23.02,22.46,21.69,20.33,19.59,20.58,20.56,22.75,24.17,24.19,21.22,24.13,22.30,24.12,24.75,24.52,23.96,22.74,23.55,24.27,24.70,23.79,24.30,24.54,24.61,25.71,26.60,25.57,25.84,24.98,25.05,26.33,25.74,26.40,27.08,28.29,28.32,27.54,27.61,26.16,27.65,25.85,26.23,25.71,26.33,27.71,26.90,27.83,28.36,27.56,27.29,27.23,27.68,27.02,26.81,27.39,28.24,28.37,28.15,28.47,28.24,27.84,27.94,27.58,27.52,27.26,27.84,27.44,27.73,27.84,27.77,28.54,27.92,27.77,27.53,28.01,27.78,28.35,28.55,29.04,28.50,27.92,28.26,27.99,28.38,28.18,28.91,28.16,27.55,28.08,28.24,28.92,29.05,28.72,28.61,28.83,28.63,29.58,29.30,28.95,28.85,29.08,29.28,28.98,28.82,29.13,29.47,29.55,29.12,29.18,28.98,29.22,29.45,29.09,29.05,29.42,29.49,29.36,29.54,29.68,29.44,29.76,30.01,30.10,29.82,30.31,29.68,30.30,30.15,30.44,30.36,30.42,30.54,30.33,30.63,30.70,30.51,30.28,30.46,30.36,30.23,30.23,29.91,29.76,29.72,30.10,30.06,29.47,29.75,29.81,30.18,30.13,30.38,30.53,30.44,30.52,30.60,30.47,30.30,30.38,30.53,29.99,30.27,29.69,30.07,30.03,29.89,30.22,30.34,30.38,30.21,30.34,30.27,30.44,30.47,30.31,30.71,30.68,30.54,30.40,30.45,30.41,30.40,30.30,30.41,30.35,29.63,30.15,29.99,30.31,30.50,30.53,30.57,30.52,30.56,30.53,30.64,30.64,30.47,30.37,30.45,30.51,30.35,30.29,30.17,30.10,29.95,29.82,29.66,31.50,31.47,31.47,31.50,31.48,31.51,31.46,31.44,31.46,31.44,31.43,31.40,31.43,31.37,31.41,31.38,31.37,31.38,31.41,31.39,31.38,31.42,31.42,31.39,31.42,31.45,31.41,31.39,31.41,31.39,31.36,31.38,31.39,31.38,31.32,31.35,31.42,31.32,31.34,31.40,31.34,31.27,31.38,31.43,31.36,31.34,31.39,31.39,31.29,31.38,31.38,31.34,31.30,31.35,31.36,31.35,31.40,31.42,31.45,31.41,31.43,31.48,31.50,31.51,31.51,31.52,31.50,31.46,31.42,31.42,31.36,31.42,31.38,31.35,31.36,31.33,31.41,31.43,31.42,31.50,31.47,31.51,31.50,31.49,31.64,31.64,31.65,31.65,31.65,31.66,31.66,31.66,31.66,31.66,31.65,31.65,31.65,31.65,31.65,31.66,31.65,31.65,31.66,31.65,31.66,31.65,31.65,31.65,31.66,31.65,31.65,31.65,31.64,31.65,31.64,31.65,31.64,31.65,31.65,31.65,31.64,31.65,31.65,31.65,31.64,31.65,31.63,31.63,31.61,31.63,31.64,31.63,31.60,31.60,31.63,31.63,31.61,31.64,31.64,31.63,31.62,31.65,31.65,31.64,31.65,31.66,31.65,31.64,31.65,31.65,31.66,31.66,31.66,31.66,31.66,31.66,31.65,31.66,31.65,31.64,31.66,31.65,31.65,31.64,31.65,31.66,31.65,31.64,31.65,31.66,31.65,31.65,31.63,31.63,31.64,31.62,31.62,31.63,31.63,31.62,31.64,31.64,31.63,31.61,31.63,31.63,31.62,31.62,31.61,31.65,31.61,31.61,31.65,31.64,31.62,31.64,31.64,31.63,31.65,31.64,31.64,31.64,31.65,31.64,31.64,31.64,31.63,31.64,31.64,31.64,31.65,31.64,31.61,31.60,31.62,31.63,31.62,31.63,31.63,31.62,31.62,31.66,31.63,31.62,31.63,31.64,31.63,31.62,31.63,31.65,31.64,31.64,31.65,31.64,31.64,31.65,31.63,31.65,31.65,31.65,31.65,31.65,31.65,31.64,31.66,31.63,31.64,31.65,31.65,31.65,31.64,31.64,31.64,31.64,31.65,31.64,31.65,31.66,31.64,31.65,31.66,31.66,31.65,31.64,31.63,31.64,31.65,31.63,31.65,31.63,31.65,31.65,31.65,31.66,31.65,31.66,31.65,31.65,31.64,31.66,31.65,31.65,31.65,31.66,31.65,31.65,31.66,31.66,31.65,31.65,31.66,31.65,31.65,31.65,31.65,31.65,31.64,31.64,31.63,31.65,31.64,31.64,31.64,31.62,31.65,31.63,31.64,31.63,31.65,31.65,31.63,31.64,31.62,31.62,31.63,31.63,31.62,31.63,31.63,31.63,31.62,31.63,31.62,31.62,31.62,31.62,31.61,31.64,31.64,31.64,31.63,31.64,31.65,31.63,31.65,31.65,31.64,31.64,31.66,31.65,31.66,31.65,31.64,31.65,31.63,31.63,31.63,31.63,31.65,31.65,31.64,31.65,31.64,31.64,31.64,31.65,31.65,31.65,31.64,31.65,31.65,31.65,31.63,31.63,31.64,31.64,31.63,31.64,31.64,31.64,31.63,31.64,31.64,31.64,31.63,31.63,31.63,31.66,31.63,31.64,31.64,31.64,31.64,31.64,31.64,31.65,31.63,31.63,31.63,31.63,31.65,31.64,31.65,31.64,31.64],[31.64,31.65,31.64,31.64,31.63,31.62,31.62,31.63,31.62,31.65,31.63,31.66,31.67,31.67,31.68,31.67,31.66,31.65,31.66,31.65,31.64,31.64,31.62,31.62,31.61,31.61,31.59,31.62,31.62,31.63,31.64,31.64,31.62,31.64,31.65,31.66,31.65,31.67,31.66,31.66,31.65,31.64,31.62,31.65,31.64,31.64,31.63,31.65,31.66,31.65,31.63,31.63,31.65,31.63,31.61,31.63,31.64,31.65,31.65,31.66,31.66,31.66,31.67,31.66,31.68,31.67,31.66,31.67,31.68,31.66,31.67,31.66,31.64,31.65,31.63,31.62,31.62,31.62,31.62,31.63,31.61,31.60,31.62,31.59,31.60,31.60,31.57,31.55,31.54,31.57,31.56,31.58,31.53,31.52,31.54,31.53,31.54,31.57,31.48,31.56,31.57,31.56,31.53,31.56,31.58,31.56,31.59,31.59,31.59,31.59,31.60,31.61,31.61,31.61,31.62,31.62,31.63,31.64,31.65,31.65,31.66,31.66,31.65,31.66,31.66,31.65,31.66,31.67,31.65,31.66,31.67,31.64,31.68,31.65,31.65,31.65,31.65,31.62,31.64,31.62,31.63,31.65,31.60,31.59,31.65,31.61,31.63,31.65,31.65,31.66,31.62,31.66,31.64,31.64,31.65,31.62,31.65,31.68,31.63,31.66,31.66,31.68,31.64,31.67,31.65,31.67,31.62,31.66,31.65,31.58,31.62,31.61,31.64,31.59,31.67,31.57,31.60,31.60,31.56,31.60,31.53,31.66,31.47,31.65,31.60,31.54,31.54,31.50,31.63,31.61,31.50,31.61,31.60,31.40,31.53,31.54,31.40,31.35,31.48,31.43,31.34,31.39,31.52,31.36,31.56,31.44,31.38,31.29,31.36,31.47,31.37,31.29,31.44,31.39,31.27,31.31,31.43,31.49,31.18,31.31,31.47,31.20,31.18,31.32,31.41,31.11,31.14,31.32,31.20,30.97,31.11,31.09,30.94,30.86,30.89,30.95,30.80,30.65,30.71,30.59,30.56,30.59,30.52,30.36,29.93,30.44,30.05,29.47,29.32,29.85,29.09,28.53,28.44,29.18,27.48,27.44,27.05,26.63,25.77,25.31,25.92,25.26,24.55,24.85,24.82,24.16,23.21,22.26,22.71,21.52,19.91,19.11,20.92,20.29,19.19,18.95,19.97,20.79,18.95,19.36,18.05,16.18,15.29,15.50,17.93,16.91,20.54,17.75,17.85,13.97,15.86,13.35,15.16,10.83,8.03,8.28,5.42,4.49,2.56,0.77,2.90,3.75,7.27,7.93,12.10,13.44,16.65,18.64,16.01,15.00,14.15,13.82,13.26,15.66,17.14,18.59,20.28,18.49,17.93,17.70,16.15,15.54,15.45,17.11,18.06,20.25,20.84,21.51,20.02,19.24,19.88,18.49,17.73,17.93,18.62,18.96,20.83,21.26,20.94,23.31,23.98,24.88,25.25,24.09,22.85,21.81,21.78,20.22,19.92,19.49,20.64,21.13,22.24,23.80,21.64,23.56,22.98,24.80,25.16,24.61,25.17,23.75,24.26,24.25,24.94,23.92,24.55,24.46,24.57,25.97,26.83,26.38,25.96,24.75,25.78,26.07,26.51,27.19,27.64,28.62,28.61,28.22,28.18,27.01,27.73,26.09,26.61,26.60,26.90,28.30,27.27,28.52,28.70,28.09,27.81,27.51,27.82,27.47,27.10,27.65,28.51,28.52,28.52,28.85,28.48,28.38,28.28,27.87,27.74,27.67,27.82,27.86,28.05,28.34,28.39,28.84,28.19,28.27,27.88,28.35,28.03,28.60,29.04,29.23,28.72,28.28,28.60,28.36,28.60,28.35,29.23,28.48,28.07,28.42,28.86,29.34,29.21,28.89,28.95,29.24,28.84,29.62,29.59,29.26,29.09,29.13,29.41,29.24,29.06,29.40,29.69,29.67,29.35,29.32,29.34,29.40,29.63,29.41,29.21,29.67,29.68,29.55,29.69,29.81,29.67,29.82,30.11,30.05,29.83,30.38,29.75,30.45,30.31,30.57,30.48,30.50,30.62,30.40,30.69,30.79,30.60,30.43,30.56,30.47,30.35,30.33,30.02,29.82,29.97,30.17,30.29,29.74,29.94,29.88,30.22,30.22,30.40,30.68,30.51,30.68,30.69,30.54,30.42,30.46,30.55,30.13,30.38,29.90,30.15,30.12,30.07,30.40,30.44,30.48,30.40,30.50,30.42,30.55,30.56,30.52,30.83,30.78,30.74,30.47,30.65,30.38,30.52,30.41,30.53,30.45,29.70,30.29,30.21,30.37,30.49,30.55,30.60,30.61,30.71,30.60,30.78,30.77,30.54,30.50,30.49,30.57,30.46,30.33,30.23,30.16,30.00,29.84,29.66,31.52,31.53,31.51,31.54,31.54,31.55,31.52,31.50,31.53,31.52,31.50,31.48,31.52,31.46,31.49,31.49,31.48,31.46,31.49,31.49,31.45,31.48,31.49,31.47,31.49,31.50,31.48,31.47,31.48,31.46,31.47,31.47,31.49,31.48,31.44,31.46,31.51,31.42,31.44,31.48,31.45,31.42,31.48,31.51,31.46,31.46,31.48,31.49,31.43,31.44,31.49,31.44,31.43,31.44,31.46,31.45,31.47,31.50,31.50,31.52,31.48,31.54,31.54,31.55,31.54,31.56,31.55,31.54,31.51,31.51,31.46,31.48,31.49,31.42,31.43,31.42,31.49,31.50,31.53,31.55,31.54,31.55,31.54,31.54,31.64,31.64,31.65,31.66,31.66,31.67,31.66,31.67,31.66,31.66,31.66,31.66,31.66,31.66,31.66,31.66,31.66,31.66,31.67,31.66,31.66,31.66,31.66,31.66,31.67,31.66,31.67,31.66,31.66,31.65,31.64,31.65,31.64,31.66,31.66,31.65,31.65,31.66,31.65,31.66,31.63,31.65,31.64,31.62,31.61,31.64,31.63,31.63,31.62,31.61,31.64,31.64,31.62,31.64,31.64,31.64,31.63,31.66,31.65,31.64,31.66,31.66,31.65,31.65,31.66,31.65,31.66,31.66,31.66,31.66,31.67,31.67,31.65,31.66,31.66,31.63,31.67,31.65,31.66,31.65,31.66,31.66,31.65,31.64,31.66,31.66,31.65,31.64,31.64,31.64,31.64,31.63,31.62,31.64,31.64,31.63,31.64,31.65,31.64,31.61,31.63,31.63,31.62,31.62,31.62,31.66,31.62,31.62,31.66,31.65,31.63,31.64,31.65,31.64,31.66,31.64,31.64,31.64,31.66,31.65,31.64,31.64,31.63,31.65,31.65,31.65,31.66,31.65,31.62,31.61,31.63,31.64,31.63,31.64,31.64,31.63,31.63,31.67,31.64,31.63,31.64,31.65,31.64,31.63,31.64,31.65,31.64,31.65,31.65,31.65,31.65,31.66,31.64,31.66,31.65,31.65,31.65,31.65,31.65,31.64,31.66,31.64,31.65,31.64,31.67,31.66,31.65,31.65,31.65,31.64,31.66,31.65,31.65,31.66,31.65,31.66,31.66,31.66,31.66,31.64,31.64,31.65,31.66,31.64,31.65,31.64,31.65,31.65,31.66,31.67,31.66,31.67,31.65,31.66,31.65,31.66,31.66,31.66,31.65,31.66,31.66,31.66,31.66,31.67,31.66,31.66,31.66,31.65,31.66,31.65,31.65,31.65,31.65,31.64,31.64,31.65,31.64,31.65,31.65,31.63,31.65,31.63,31.64,31.64,31.67,31.65,31.64,31.64,31.63,31.63,31.64,31.64,31.63,31.64,31.64,31.64,31.64,31.64,31.63,31.63,31.64,31.63,31.63,31.65,31.66,31.65,31.64,31.65,31.65,31.63,31.65,31.66,31.64,31.64,31.66,31.66,31.66,31.66,31.65,31.65,31.63,31.64,31.64,31.64,31.65,31.65,31.64,31.65,31.65,31.65,31.65,31.65,31.65,31.65,31.65,31.65,31.65,31.65,31.64,31.64,31.64,31.65,31.64,31.65,31.65,31.65,31.63,31.65,31.64,31.65,31.64,31.64,31.64,31.66,31.63,31.64,31.65,31.65,31.64,31.64,31.65,31.65,31.64,31.63,31.64,31.64,31.64,31.64,31.65,31.65,31.65],[31.62,31.62,31.63,31.64,31.63,31.62,31.62,31.63,31.62,31.64,31.62,31.65,31.65,31.67,31.67,31.66,31.66,31.65,31.66,31.66,31.64,31.64,31.63,31.63,31.61,31.63,31.61,31.63,31.64,31.64,31.64,31.64,31.63,31.63,31.65,31.64,31.65,31.66,31.66,31.66,31.65,31.64,31.63,31.64,31.65,31.64,31.63,31.65,31.66,31.65,31.64,31.63,31.65,31.64,31.61,31.64,31.65,31.65,31.66,31.66,31.66,31.66,31.67,31.65,31.67,31.66,31.67,31.67,31.67,31.65,31.66,31.66,31.62,31.65,31.63,31.63,31.62,31.63,31.62,31.64,31.61,31.61,31.62,31.59,31.62,31.61,31.58,31.57,31.55,31.57,31.57,31.58,31.53,31.55,31.56,31.54,31.57,31.59,31.50,31.57,31.59,31.56,31.54,31.57,31.59,31.57,31.60,31.60,31.60,31.60,31.61,31.62,31.61,31.62,31.63,31.62,31.64,31.64,31.64,31.65,31.66,31.66,31.65,31.66,31.64,31.64,31.65,31.66,31.64,31.66,31.66,31.65,31.67,31.65,31.65,31.64,31.64,31.63,31.64,31.62,31.63,31.65,31.61,31.60,31.64,31.62,31.62,31.65,31.65,31.65,31.62,31.64,31.65,31.64,31.64,31.62,31.65,31.66,31.64,31.66,31.66,31.67,31.64,31.67,31.65,31.67,31.63,31.66,31.65,31.59,31.63,31.60,31.65,31.59,31.67,31.59,31.60,31.61,31.56,31.59,31.52,31.65,31.50,31.63,31.60,31.56,31.55,31.47,31.62,31.61,31.50,31.59,31.60,31.42,31.52,31.53,31.38,31.35,31.47,31.42,31.36,31.39,31.52,31.35,31.55,31.45,31.39,31.30,31.36,31.48,31.33,31.33,31.44,31.41,31.29,31.35,31.45,31.48,31.22,31.33,31.47,31.20,31.29,31.35,31.40,31.18,31.21,31.34,31.23,31.12,31.14,31.10,30.94,30.97,31.00,30.94,30.77,30.76,30.71,30.51,30.60,30.66,30.51,30.27,30.13,30.48,29.99,29.49,29.81,29.78,29.05,28.81,29.29,29.33,28.14,28.30,28.25,27.38,25.83,25.97,26.59,25.59,24.06,25.17,25.00,23.31,23.27,22.21,21.46,21.81,20.57,19.89,20.29,21.15,19.80,19.09,20.32,20.71,19.35,19.94,19.14,16.24,17.10,16.65,17.98,16.97,20.13,19.51,18.28,13.96,17.10,15.46,17.36,15.90,12.94,10.68,8.61,6.89,5.39,2.01,0.77,1.99,5.34,6.49,9.18,11.14,13.04,14.97,13.29,11.92,11.12,12.22,12.84,14.15,15.37,16.42,18.83,17.80,16.24,16.94,15.20,13.24,12.89,14.45,15.77,18.39,19.02,19.35,17.48,16.12,17.47,14.52,15.68,16.71,17.49,17.93,19.75,20.58,19.68,21.81,22.68,23.80,23.74,22.81,22.00,21.35,20.05,19.71,17.38,18.15,16.87,18.83,19.17,20.92,17.84,20.50,20.17,22.73,22.88,22.49,23.05,21.19,22.81,22.24,23.06,21.12,22.87,22.47,22.74,24.41,25.22,24.11,25.04,22.55,23.78,24.06,24.79,25.92,26.34,27.75,27.92,27.07,27.21,25.01,25.94,23.97,24.53,24.72,25.16,26.89,25.99,27.22,27.81,27.02,26.55,26.43,26.44,25.64,25.49,26.59,27.36,28.02,27.58,27.96,28.00,27.55,27.42,26.79,26.73,26.54,26.94,27.00,26.91,27.48,27.85,28.37,27.57,27.41,26.97,27.55,26.94,27.97,28.13,28.86,28.22,27.29,27.89,27.58,28.16,27.97,28.73,27.71,27.28,27.62,28.07,29.11,28.99,28.21,28.03,28.70,28.18,29.25,28.98,28.66,28.32,28.64,28.97,28.73,28.47,28.69,29.20,29.19,28.76,28.59,28.58,28.62,29.16,28.93,28.59,29.16,29.23,29.07,29.15,29.27,28.95,29.13,29.61,29.52,29.32,30.09,29.10,29.96,29.78,30.18,30.15,30.13,30.47,30.08,30.48,30.53,30.34,30.12,30.26,30.12,30.05,29.87,29.60,29.02,29.35,29.80,29.72,29.20,29.37,29.23,29.88,29.89,30.18,30.38,30.25,30.40,30.49,30.30,30.17,30.09,30.35,29.75,30.00,29.38,29.73,29.65,29.62,29.99,30.02,30.11,30.03,30.07,30.12,30.38,30.28,30.24,30.56,30.47,30.41,30.17,30.31,30.13,30.13,29.98,30.34,30.26,29.16,29.84,29.64,30.00,30.19,30.23,30.30,30.30,30.43,30.35,30.51,30.55,30.30,30.21,30.23,30.23,30.10,29.93,29.78,29.55,29.48,29.09,28.91,31.50,31.50,31.48,31.54,31.53,31.55,31.52,31.49,31.52,31.51,31.48,31.46,31.49,31.44,31.45,31.47,31.45,31.43,31.46,31.45,31.43,31.46,31.46,31.46,31.46,31.47,31.44,31.43,31.44,31.44,31.43,31.46,31.45,31.45,31.41,31.46,31.47,31.41,31.44,31.46,31.43,31.41,31.47,31.49,31.46,31.44,31.47,31.49,31.43,31.43,31.48,31.38,31.40,31.39,31.42,31.44,31.42,31.47,31.50,31.51,31.48,31.52,31.51,31.55,31.54,31.54,31.53,31.56,31.52,31.52,31.47,31.47,31.48,31.43,31.42,31.42,31.46,31.50,31.49,31.57,31.52,31.54,31.52,31.50,31.62,31.62,31.63,31.64,31.63,31.65,31.64,31.65,31.64,31.64,31.64,31.64,31.64,31.65,31.65,31.65,31.65,31.65,31.65,31.64,31.65,31.64,31.65,31.65,31.65,31.65,31.66,31.65,31.65,31.65,31.65,31.64,31.64,31.66,31.65,31.65,31.64,31.65,31.65,31.66,31.63,31.65,31.63,31.62,31.61,31.63,31.63,31.62,31.61,31.59,31.62,31.63,31.62,31.63,31.63,31.63,31.62,31.65,31.64,31.64,31.66,31.66,31.65,31.64,31.66,31.65,31.66,31.66,31.66,31.67,31.67,31.66,31.66,31.66,31.66,31.64,31.67,31.65,31.66,31.64,31.66,31.66,31.65,31.64,31.65,31.66,31.64,31.64,31.62,31.64,31.64,31.63,31.63,31.65,31.63,31.62,31.64,31.65,31.63,31.62,31.63,31.63,31.62,31.62,31.61,31.65,31.61,31.61,31.66,31.65,31.63,31.66,31.65,31.64,31.66,31.64,31.65,31.65,31.67,31.64,31.64,31.65,31.65,31.65,31.64,31.64,31.64,31.64,31.61,31.61,31.64,31.63,31.63,31.65,31.64,31.64,31.64,31.66,31.64,31.64,31.65,31.64,31.64,31.64,31.65,31.64,31.63,31.65,31.65,31.65,31.65,31.66,31.65,31.66,31.66,31.66,31.65,31.65,31.65,31.65,31.66,31.64,31.65,31.65,31.66,31.66,31.65,31.64,31.63,31.63,31.65,31.64,31.65,31.66,31.66,31.65,31.66,31.67,31.65,31.65,31.63,31.64,31.66,31.63,31.65,31.62,31.64,31.65,31.65,31.67,31.65,31.66,31.65,31.65,31.64,31.66,31.65,31.65,31.64,31.66,31.65,31.65,31.66,31.67,31.65,31.65,31.66,31.65,31.65,31.65,31.66,31.65,31.64,31.65,31.64,31.65,31.63,31.65,31.65,31.62,31.65,31.62,31.64,31.64,31.66,31.64,31.64,31.64,31.64,31.62,31.64,31.64,31.64,31.64,31.64,31.65,31.65,31.65,31.64,31.63,31.64,31.63,31.63,31.65,31.65,31.63,31.64,31.65,31.65,31.63,31.65,31.66,31.64,31.65,31.66,31.65,31.65,31.65,31.64,31.65,31.62,31.63,31.63,31.62,31.64,31.64,31.63,31.63,31.65,31.65,31.65,31.65,31.65,31.65,31.64,31.65,31.65,31.64,31.64,31.64,31.64,31.65,31.63,31.65,31.65,31.65,31.64,31.65,31.65,31.65,31.65,31.64,31.64,31.65,31.64,31.65,31.65,31.66,31.64,31.64,31.65,31.65,31.64,31.64,31.63,31.64,31.64,31.63,31.65,31.64,31.63],[31.63,31.64,31.63,31.65,31.62,31.62,31.63,31.63,31.63,31.64,31.60,31.65,31.65,31.67,31.67,31.66,31.66,31.65,31.65,31.65,31.65,31.64,31.64,31.63,31.60,31.62,31.60,31.64,31.64,31.65,31.64,31.65,31.63,31.63,31.64,31.65,31.65,31.66,31.65,31.65,31.64,31.64,31.62,31.64,31.64,31.64,31.63,31.65,31.66,31.64,31.64,31.64,31.66,31.64,31.61,31.65,31.65,31.65,31.66,31.66,31.66,31.66,31.67,31.63,31.67,31.66,31.67,31.67,31.67,31.65,31.67,31.65,31.62,31.64,31.63,31.62,31.62,31.63,31.62,31.63,31.60,31.60,31.62,31.58,31.61,31.60,31.57,31.55,31.55,31.57,31.57,31.59,31.54,31.52,31.55,31.55,31.54,31.58,31.49,31.57,31.56,31.55,31.54,31.55,31.60,31.56,31.59,31.60,31.58,31.60,31.61,31.61,31.61,31.62,31.63,31.62,31.63,31.64,31.64,31.65,31.66,31.65,31.65,31.65,31.64,31.64,31.65,31.66,31.65,31.66,31.66,31.64,31.67,31.64,31.63,31.64,31.65,31.64,31.64,31.63,31.64,31.65,31.62,31.60,31.64,31.61,31.64,31.65,31.65,31.66,31.63,31.65,31.64,31.64,31.65,31.62,31.65,31.64,31.64,31.64,31.65,31.66,31.64,31.67,31.65,31.67,31.63,31.65,31.65,31.62,31.62,31.61,31.66,31.60,31.66,31.62,31.63,31.61,31.58,31.62,31.56,31.66,31.55,31.64,31.60,31.59,31.59,31.54,31.62,31.65,31.56,31.59,31.62,31.50,31.56,31.56,31.47,31.41,31.50,31.50,31.44,31.44,31.54,31.43,31.57,31.46,31.48,31.40,31.43,31.50,31.42,31.38,31.47,31.46,31.37,31.41,31.48,31.52,31.28,31.37,31.51,31.29,31.34,31.41,31.47,31.28,31.28,31.41,31.30,31.24,31.21,31.25,31.13,31.13,31.15,31.12,31.00,30.95,30.98,30.84,30.84,30.89,30.72,30.60,30.48,30.76,30.28,29.95,30.17,30.14,29.46,29.21,29.35,29.50,28.13,28.61,28.36,27.36,26.26,26.53,26.87,25.67,24.62,25.89,25.38,23.19,23.57,22.12,19.72,20.47,19.69,18.38,18.35,20.11,18.14,16.66,18.85,19.45,17.65,18.85,18.04,16.66,15.69,15.29,16.20,15.43,19.15,18.06,16.81,13.50,18.12,16.58,20.12,18.89,15.26,12.35,11.42,8.92,8.19,4.30,2.02,0.77,2.30,3.65,4.65,6.91,9.59,11.37,9.86,8.09,9.83,8.46,11.48,15.15,15.32,17.24,17.53,16.51,16.82,16.04,14.66,11.78,11.35,10.81,11.97,15.56,17.06,16.92,15.13,14.58,15.03,12.72,13.93,14.78,15.92,16.96,18.45,19.78,18.52,21.19,21.37,22.02,22.98,21.65,20.90,19.89,17.48,18.48,16.39,16.98,15.93,17.67,17.36,19.86,17.09,19.38,19.15,21.54,21.59,21.58,21.62,20.46,21.09,21.46,22.01,20.64,21.86,22.03,22.34,23.91,24.88,23.97,23.79,21.92,23.22,23.71,24.09,25.43,26.07,27.06,27.38,26.63,26.53,24.47,25.22,23.21,23.72,23.90,24.00,25.95,25.66,26.63,26.90,25.88,25.58,25.03,25.73,24.74,25.08,26.38,27.14,27.57,26.85,27.16,27.64,27.13,27.20,26.22,26.42,25.74,26.27,26.24,26.32,26.47,27.23,27.64,27.21,26.99,26.14,27.02,26.46,27.72,27.67,27.97,27.56,26.92,27.44,27.23,27.79,27.42,28.22,26.92,26.70,27.14,28.21,28.72,28.64,27.90,27.42,28.32,27.73,29.03,28.62,28.30,27.79,28.29,28.92,28.18,27.93,28.17,28.96,29.11,28.50,28.24,28.15,28.36,29.01,28.31,28.36,28.83,29.05,28.61,28.96,29.20,28.73,29.02,29.35,29.41,28.82,29.76,28.80,29.92,29.64,29.94,30.06,30.11,30.39,29.94,30.42,30.54,30.38,29.94,30.08,29.85,29.96,29.70,29.32,28.75,29.25,29.57,29.64,28.89,29.18,29.03,29.73,29.60,30.11,30.29,30.18,30.20,30.49,30.41,30.02,29.88,30.12,29.65,29.85,29.35,29.53,29.52,29.52,29.87,29.99,30.07,29.89,29.98,29.85,30.32,30.10,30.12,30.49,30.52,30.21,29.99,30.20,30.06,30.01,29.84,30.12,30.14,28.99,29.72,29.57,29.84,30.13,29.95,30.09,30.09,30.37,30.18,30.49,30.56,30.22,30.12,30.09,30.06,29.92,29.86,29.51,29.32,29.19,28.73,28.41,31.53,31.54,31.52,31.55,31.55,31.56,31.53,31.52,31.54,31.52,31.51,31.49,31.51,31.47,31.50,31.50,31.48,31.48,31.49,31.49,31.46,31.48,31.49,31.47,31.50,31.50,31.47,31.47,31.47,31.47,31.46,31.48,31.47,31.47,31.44,31.47,31.50,31.43,31.45,31.49,31.44,31.44,31.48,31.50,31.47,31.45,31.48,31.48,31.45,31.43,31.46,31.41,31.39,31.43,31.43,31.44,31.45,31.48,31.50,31.49,31.46,31.52,31.51,31.54,31.54,31.55,31.54,31.56,31.55,31.54,31.49,31.49,31.48,31.46,31.47,31.43,31.48,31.50,31.49,31.57,31.51,31.55,31.53,31.52,31.63,31.63,31.63,31.64,31.64,31.65,31.65,31.65,31.65,31.65,31.65,31.64,31.65,31.65,31.65,31.66,31.65,31.65,31.65,31.65,31.66,31.65,31.65,31.65,31.65,31.65,31.66,31.66,31.65,31.65,31.65,31.65,31.65,31.66,31.67,31.66,31.66,31.66,31.65,31.66,31.65,31.65,31.65,31.64,31.64,31.65,31.65,31.64,31.62,31.62,31.63,31.64,31.63,31.64,31.65,31.64,31.64,31.65,31.65,31.66,31.66,31.66,31.66,31.65,31.66,31.65,31.67,31.66,31.66,31.67,31.67,31.66,31.66,31.66,31.66,31.65,31.67,31.65,31.66,31.65,31.66,31.67,31.66,31.65,31.66,31.67,31.66,31.66,31.63,31.66,31.65,31.64,31.64,31.65,31.64,31.63,31.66,31.66,31.66,31.62,31.66,31.66,31.66,31.63,31.64,31.66,31.64,31.63,31.67,31.67,31.65,31.67,31.65,31.64,31.66,31.65,31.64,31.64,31.66,31.65,31.65,31.64,31.64,31.66,31.65,31.65,31.65,31.64,31.64,31.61,31.65,31.64,31.64,31.65,31.64,31.65,31.63,31.66,31.64,31.64,31.64,31.65,31.66,31.64,31.65,31.66,31.66,31.66,31.65,31.64,31.64,31.65,31.65,31.66,31.65,31.65,31.65,31.65,31.65,31.65,31.67,31.63,31.66,31.64,31.66,31.66,31.65,31.64,31.63,31.63,31.65,31.65,31.65,31.66,31.66,31.65,31.67,31.67,31.66,31.65,31.65,31.65,31.66,31.64,31.65,31.64,31.65,31.65,31.64,31.66,31.65,31.66,31.66,31.65,31.64,31.66,31.65,31.65,31.64,31.65,31.64,31.65,31.66,31.66,31.65,31.65,31.65,31.65,31.65,31.65,31.65,31.65,31.65,31.65,31.64,31.66,31.65,31.65,31.65,31.64,31.65,31.64,31.66,31.65,31.66,31.65,31.65,31.65,31.63,31.64,31.64,31.63,31.64,31.64,31.63,31.63,31.63,31.64,31.63,31.64,31.63,31.62,31.62,31.65,31.65,31.65,31.65,31.65,31.65,31.62,31.65,31.66,31.65,31.66,31.66,31.65,31.66,31.65,31.64,31.65,31.64,31.63,31.62,31.63,31.65,31.65,31.64,31.64,31.64,31.65,31.65,31.65,31.65,31.65,31.65,31.65,31.66,31.66,31.64,31.64,31.65,31.65,31.65,31.65,31.65,31.65,31.64,31.64,31.64,31.64,31.64,31.64,31.65,31.66,31.64,31.64,31.65,31.65,31.64,31.64,31.64,31.65,31.65,31.66,31.65,31.64,31.65,31.65,31.65,31.65,31.64],[31.62,31.63,31.63,31.65,31.63,31.61,31.62,31.62,31.61,31.64,31.62,31.65,31.65,31.66,31.67,31.65,31.66,31.64,31.63,31.64,31.63,31.63,31.63,31.62,31.59,31.61,31.59,31.62,31.62,31.62,31.64,31.64,31.63,31.64,31.64,31.65,31.65,31.66,31.65,31.65,31.64,31.64,31.63,31.64,31.63,31.63,31.63,31.64,31.65,31.63,31.61,31.61,31.65,31.62,31.60,31.63,31.63,31.64,31.64,31.66,31.64,31.66,31.67,31.65,31.67,31.66,31.65,31.66,31.67,31.65,31.66,31.65,31.64,31.64,31.62,31.61,31.62,31.63,31.62,31.63,31.61,31.61,31.63,31.58,31.61,31.60,31.58,31.54,31.55,31.57,31.57,31.58,31.52,31.49,31.52,31.51,31.53,31.57,31.45,31.53,31.55,31.54,31.52,31.54,31.58,31.56,31.58,31.59,31.58,31.61,31.60,31.61,31.61,31.62,31.62,31.62,31.63,31.64,31.64,31.64,31.64,31.64,31.64,31.64,31.65,31.64,31.65,31.63,31.63,31.65,31.65,31.64,31.67,31.65,31.62,31.63,31.64,31.64,31.63,31.61,31.62,31.63,31.60,31.61,31.64,31.60,31.63,31.63,31.63,31.64,31.63,31.64,31.63,31.62,31.65,31.61,31.63,31.60,31.61,31.61,31.64,31.65,31.62,31.64,31.61,31.64,31.60,31.63,31.60,31.58,31.58,31.56,31.62,31.57,31.64,31.58,31.59,31.59,31.54,31.58,31.54,31.64,31.52,31.66,31.57,31.54,31.55,31.52,31.60,31.62,31.53,31.57,31.58,31.44,31.52,31.52,31.35,31.23,31.46,31.35,31.33,31.35,31.47,31.29,31.52,31.40,31.33,31.27,31.27,31.43,31.24,31.17,31.40,31.32,31.21,31.27,31.41,31.45,31.14,31.27,31.43,31.15,31.27,31.31,31.36,31.24,31.10,31.33,31.26,31.13,31.04,31.14,30.86,30.95,30.93,31.01,30.76,30.72,30.82,30.60,30.47,30.56,30.50,30.25,29.60,30.33,29.86,29.03,29.07,29.53,28.66,27.97,28.40,28.54,27.15,26.87,27.21,26.18,24.11,24.63,25.70,23.41,22.02,23.36,22.69,20.21,20.67,19.11,17.34,17.29,15.82,14.91,16.19,15.88,14.34,14.49,14.64,15.16,14.21,15.07,15.12,13.59,12.93,12.61,13.07,12.89,15.15,13.83,13.67,10.54,13.69,12.23,16.91,13.64,12.05,9.88,10.21,7.09,7.99,5.99,4.41,1.80,0.77,1.68,3.00,3.98,6.84,8.37,7.39,6.13,5.67,6.73,9.05,11.40,12.87,17.19,15.73,14.14,15.21,12.95,9.47,8.47,7.59,9.39,9.04,12.07,13.53,13.42,12.47,11.29,11.36,10.24,10.89,11.11,12.65,14.33,16.23,18.01,17.04,19.67,20.54,21.07,20.36,18.90,18.41,17.49,15.11,14.17,12.25,12.59,12.81,13.37,15.04,16.26,14.13,16.78,15.76,18.61,17.72,18.23,17.87,16.76,17.47,18.05,18.91,16.83,18.91,18.30,19.46,22.18,21.78,21.04,20.49,18.71,20.23,20.27,21.51,22.50,23.38,25.52,25.66,24.63,23.66,21.64,21.56,19.73,20.64,21.12,21.39,24.18,23.03,24.69,25.01,23.49,23.38,21.95,22.40,21.08,21.63,23.63,23.95,24.84,24.90,25.21,25.01,24.74,24.30,22.24,23.12,21.88,22.92,23.39,23.34,24.21,25.09,24.97,23.88,23.68,22.90,23.48,23.16,24.52,25.21,25.77,24.65,23.75,24.18,23.70,24.44,24.42,24.92,23.71,23.99,24.55,25.24,26.61,25.92,24.73,24.16,24.96,24.73,26.35,25.25,25.18,24.86,25.79,25.70,26.38,26.05,25.71,26.52,26.82,26.21,25.43,25.54,25.60,26.40,26.07,25.88,26.52,27.04,26.48,26.89,27.51,25.97,27.31,26.93,27.84,26.69,28.48,27.05,28.78,28.27,29.11,28.94,28.91,29.53,29.05,29.69,30.02,29.63,29.29,29.35,28.73,29.09,28.69,27.73,26.80,27.50,28.43,28.42,27.31,27.56,27.60,28.76,28.42,29.19,29.33,29.36,29.45,29.74,29.40,28.90,28.84,29.29,28.58,29.04,28.03,28.36,28.18,28.28,28.86,28.85,29.26,28.79,29.07,28.81,29.61,29.34,29.26,29.77,29.73,29.56,29.17,29.31,29.19,29.28,28.75,29.16,29.02,27.85,27.88,28.28,28.57,29.27,29.42,29.36,29.28,29.52,29.37,29.79,29.82,29.40,29.12,29.16,29.10,28.84,28.82,28.37,28.30,27.57,26.13,26.18,31.48,31.48,31.48,31.50,31.50,31.52,31.50,31.51,31.50,31.49,31.50,31.48,31.49,31.46,31.50,31.47,31.48,31.49,31.50,31.49,31.46,31.51,31.48,31.48,31.50,31.49,31.47,31.45,31.45,31.46,31.45,31.46,31.47,31.47,31.43,31.44,31.50,31.43,31.43,31.46,31.44,31.40,31.43,31.47,31.44,31.41,31.44,31.43,31.39,31.38,31.37,31.33,31.31,31.35,31.36,31.36,31.39,31.44,31.47,31.47,31.44,31.50,31.51,31.54,31.54,31.54,31.54,31.52,31.51,31.47,31.45,31.43,31.43,31.40,31.42,31.37,31.40,31.46,31.43,31.52,31.51,31.53,31.52,31.50,31.62,31.63,31.63,31.64,31.64,31.66,31.65,31.66,31.65,31.65,31.64,31.64,31.65,31.64,31.65,31.65,31.65,31.65,31.66,31.65,31.65,31.65,31.65,31.65,31.65,31.65,31.66,31.65,31.65,31.64,31.64,31.64,31.64,31.66,31.66,31.64,31.65,31.65,31.64,31.65,31.64,31.65,31.64,31.62,31.61,31.64,31.63,31.63,31.62,31.60,31.62,31.63,31.62,31.62,31.64,31.63,31.62,31.64,31.64,31.64,31.65,31.65,31.65,31.63,31.66,31.63,31.66,31.66,31.66,31.66,31.66,31.66,31.65,31.66,31.66,31.64,31.67,31.65,31.65,31.64,31.65,31.66,31.65,31.63,31.65,31.65,31.65,31.64,31.62,31.64,31.64,31.62,31.63,31.64,31.62,31.61,31.63,31.64,31.63,31.61,31.63,31.63,31.63,31.62,31.62,31.65,31.61,31.62,31.66,31.66,31.64,31.65,31.64,31.62,31.64,31.64,31.63,31.63,31.65,31.65,31.64,31.63,31.64,31.65,31.64,31.63,31.64,31.64,31.61,31.61,31.63,31.63,31.63,31.64,31.63,31.63,31.63,31.64,31.62,31.64,31.64,31.64,31.64,31.63,31.64,31.66,31.64,31.64,31.64,31.63,31.63,31.64,31.64,31.64,31.64,31.65,31.64,31.64,31.65,31.65,31.66,31.63,31.64,31.65,31.65,31.65,31.64,31.63,31.62,31.62,31.64,31.64,31.63,31.65,31.64,31.65,31.66,31.66,31.65,31.64,31.65,31.65,31.66,31.65,31.65,31.64,31.65,31.65,31.65,31.66,31.64,31.66,31.65,31.64,31.63,31.66,31.64,31.65,31.65,31.65,31.65,31.65,31.66,31.66,31.66,31.65,31.65,31.65,31.65,31.64,31.65,31.65,31.65,31.64,31.63,31.65,31.63,31.64,31.64,31.62,31.65,31.63,31.64,31.63,31.65,31.64,31.64,31.64,31.63,31.64,31.64,31.63,31.63,31.64,31.63,31.63,31.62,31.64,31.63,31.64,31.64,31.63,31.62,31.64,31.64,31.64,31.65,31.64,31.65,31.63,31.65,31.66,31.65,31.65,31.66,31.66,31.66,31.65,31.64,31.65,31.63,31.63,31.62,31.63,31.65,31.65,31.64,31.64,31.65,31.65,31.65,31.64,31.65,31.65,31.63,31.65,31.65,31.65,31.63,31.64,31.64,31.65,31.64,31.64,31.64,31.64,31.64,31.64,31.64,31.64,31.64,31.63,31.62,31.66,31.63,31.63,31.63,31.64,31.64,31.64,31.63,31.64,31.64,31.63,31.63,31.62,31.62,31.63,31.65,31.65,31.64],[31.62,31.64,31.63,31.63,31.59,31.59,31.61,31.60,31.60,31.63,31.56,31.65,31.64,31.66,31.67,31.66,31.65,31.64,31.63,31.62,31.64,31.62,31.63,31.61,31.59,31.60,31.59,31.62,31.62,31.63,31.62,31.63,31.60,31.61,31.62,31.62,31.64,31.67,31.65,31.65,31.62,31.62,31.59,31.62,31.63,31.64,31.63,31.65,31.64,31.61,31.62,31.62,31.65,31.63,31.60,31.64,31.63,31.63,31.64,31.64,31.65,31.65,31.66,31.61,31.67,31.65,31.66,31.65,31.67,31.61,31.65,31.64,31.59,31.63,31.60,31.60,31.60,31.59,31.61,31.62,31.59,31.60,31.62,31.57,31.60,31.59,31.56,31.53,31.54,31.57,31.56,31.58,31.52,31.51,31.54,31.53,31.52,31.57,31.47,31.54,31.56,31.54,31.52,31.54,31.57,31.55,31.57,31.57,31.57,31.59,31.58,31.58,31.60,31.60,31.60,31.60,31.63,31.63,31.63,31.65,31.65,31.64,31.64,31.63,31.64,31.63,31.65,31.65,31.63,31.64,31.66,31.63,31.67,31.64,31.62,31.63,31.63,31.64,31.63,31.63,31.62,31.65,31.61,31.60,31.64,31.60,31.63,31.63,31.63,31.65,31.58,31.65,31.64,31.64,31.64,31.62,31.65,31.64,31.65,31.65,31.66,31.67,31.64,31.67,31.64,31.66,31.62,31.65,31.65,31.60,31.61,31.60,31.66,31.62,31.66,31.60,31.63,31.62,31.56,31.62,31.56,31.67,31.49,31.66,31.61,31.57,31.57,31.54,31.63,31.66,31.54,31.60,31.62,31.42,31.55,31.53,31.39,31.25,31.46,31.42,31.34,31.32,31.50,31.32,31.56,31.42,31.41,31.28,31.31,31.48,31.30,31.21,31.44,31.41,31.28,31.35,31.45,31.52,31.20,31.33,31.48,31.23,31.32,31.36,31.45,31.24,31.20,31.37,31.23,31.15,31.08,31.19,30.92,30.99,31.04,30.98,30.85,30.77,30.83,30.72,30.60,30.66,30.61,30.33,30.10,30.55,29.90,29.44,29.48,29.74,29.14,28.69,28.92,29.04,27.51,27.56,27.48,26.13,24.29,25.01,25.87,24.09,22.46,23.89,23.22,20.94,21.18,19.82,17.62,18.28,17.36,15.65,16.61,17.00,15.43,15.28,16.44,17.22,15.93,16.97,17.30,15.17,14.03,12.54,14.95,13.39,17.43,15.76,15.00,11.98,14.29,13.75,18.74,17.15,15.56,10.65,13.19,7.73,10.12,7.45,5.37,2.95,1.73,0.77,1.72,3.17,5.93,7.59,7.03,6.22,7.93,8.69,11.14,13.50,13.73,15.92,16.59,14.63,15.29,14.10,12.80,10.94,9.87,9.30,8.75,11.95,13.47,14.21,11.83,12.53,11.70,10.75,12.05,12.96,14.16,16.43,17.00,18.81,18.38,20.89,21.27,21.96,22.63,20.73,19.89,18.69,16.78,16.40,14.26,14.47,13.75,14.02,14.94,16.70,13.97,16.73,16.42,18.62,19.21,19.70,19.09,17.56,19.33,20.32,20.05,18.12,20.04,19.69,20.68,22.61,22.99,21.66,21.00,19.39,20.48,20.70,21.38,23.07,23.70,25.36,25.67,24.21,23.98,21.95,21.99,20.56,21.57,21.80,22.37,24.81,24.20,24.77,25.30,24.24,24.04,22.73,22.69,22.09,22.21,23.48,25.22,25.55,24.97,25.49,25.52,24.98,24.46,23.01,23.74,22.68,23.61,23.96,24.20,25.05,25.64,26.30,24.74,24.38,23.53,24.42,23.74,25.04,25.37,26.29,25.44,24.14,25.25,24.61,25.59,25.33,26.30,24.63,24.93,24.84,26.23,27.01,26.77,25.89,24.88,26.41,25.92,27.57,26.95,26.51,25.76,26.76,27.60,26.95,26.18,26.35,28.04,28.28,26.94,26.46,25.96,26.66,27.60,26.62,26.62,27.49,27.93,27.48,27.55,28.08,27.47,27.60,28.16,28.25,27.58,28.80,27.90,28.95,28.75,29.16,29.41,29.46,29.78,29.25,29.91,30.09,29.89,29.24,29.16,28.93,29.23,28.97,28.54,27.82,28.15,28.60,28.45,27.77,28.36,27.86,28.96,28.74,29.28,29.26,29.50,29.57,29.87,29.76,29.25,28.98,29.37,28.65,29.03,28.13,28.67,28.77,28.68,28.81,29.39,29.18,28.92,29.18,29.04,29.58,29.45,29.30,29.97,29.97,29.46,29.19,29.23,29.28,28.98,28.86,29.17,29.48,28.39,28.92,28.42,29.05,29.32,28.93,29.56,29.26,29.72,29.48,29.88,29.95,29.69,29.40,29.32,29.39,29.10,29.05,28.69,28.61,28.04,27.35,27.47,31.53,31.52,31.52,31.54,31.55,31.56,31.52,31.51,31.53,31.51,31.49,31.47,31.48,31.43,31.47,31.46,31.45,31.46,31.47,31.45,31.41,31.46,31.46,31.43,31.48,31.48,31.45,31.43,31.45,31.44,31.42,31.44,31.45,31.43,31.38,31.42,31.49,31.38,31.41,31.45,31.41,31.36,31.43,31.49,31.44,31.41,31.47,31.45,31.39,31.43,31.46,31.43,31.35,31.42,31.42,31.41,31.45,31.45,31.52,31.53,31.52,31.53,31.55,31.57,31.57,31.58,31.57,31.58,31.55,31.54,31.51,31.51,31.47,31.46,31.45,31.42,31.47,31.52,31.47,31.56,31.53,31.56,31.53,31.51,31.63,31.63,31.63,31.65,31.64,31.66,31.65,31.66,31.66,31.65,31.65,31.65,31.65,31.66,31.66,31.65,31.66,31.65,31.66,31.65,31.65,31.65,31.65,31.65,31.66,31.65,31.66,31.65,31.65,31.65,31.65,31.65,31.64,31.66,31.66,31.66,31.65,31.66,31.65,31.66,31.65,31.65,31.65,31.64,31.64,31.64,31.65,31.65,31.62,31.62,31.63,31.63,31.63,31.63,31.64,31.63,31.64,31.64,31.64,31.66,31.65,31.66,31.65,31.65,31.66,31.65,31.66,31.66,31.66,31.67,31.66,31.66,31.66,31.66,31.66,31.65,31.66,31.65,31.66,31.64,31.65,31.66,31.65,31.64,31.65,31.66,31.65,31.65,31.64,31.65,31.65,31.63,31.63,31.65,31.63,31.62,31.66,31.66,31.66,31.62,31.65,31.65,31.65,31.64,31.65,31.66,31.63,31.63,31.66,31.66,31.64,31.66,31.65,31.63,31.65,31.65,31.64,31.63,31.66,31.65,31.64,31.63,31.65,31.65,31.65,31.64,31.64,31.64,31.63,31.60,31.63,31.63,31.61,31.64,31.63,31.64,31.62,31.66,31.63,31.64,31.63,31.64,31.65,31.63,31.63,31.66,31.65,31.64,31.64,31.63,31.63,31.64,31.63,31.65,31.63,31.64,31.64,31.64,31.64,31.65,31.66,31.63,31.66,31.65,31.65,31.65,31.64,31.64,31.63,31.63,31.65,31.65,31.64,31.65,31.65,31.65,31.66,31.66,31.66,31.65,31.65,31.65,31.66,31.64,31.65,31.64,31.65,31.65,31.64,31.66,31.64,31.66,31.65,31.64,31.63,31.65,31.64,31.65,31.64,31.65,31.64,31.65,31.66,31.66,31.65,31.65,31.65,31.64,31.64,31.65,31.64,31.65,31.64,31.65,31.64,31.65,31.65,31.65,31.64,31.63,31.65,31.64,31.65,31.64,31.66,31.65,31.64,31.65,31.63,31.63,31.63,31.62,31.62,31.64,31.62,31.63,31.60,31.63,31.63,31.64,31.65,31.64,31.63,31.64,31.65,31.64,31.65,31.64,31.65,31.64,31.65,31.65,31.64,31.65,31.66,31.65,31.66,31.65,31.64,31.64,31.63,31.63,31.62,31.63,31.64,31.65,31.64,31.64,31.64,31.65,31.64,31.64,31.64,31.64,31.64,31.64,31.64,31.65,31.64,31.63,31.64,31.65,31.64,31.65,31.64,31.64,31.63,31.64,31.64,31.62,31.63,31.63,31.62,31.65,31.62,31.63,31.63,31.63,31.64,31.64,31.63,31.64,31.66,31.65,31.65,31.65,31.64,31.64,31.65,31.65,31.63],[31.62,31.65,31.64,31.64,31.59,31.60,31.60,31.60,31.59,31.61,31.54,31.64,31.62,31.67,31.68,31.66,31.65,31.63,31.62,31.62,31.63,31.61,31.63,31.61,31.59,31.59,31.60,31.62,31.61,31.61,31.62,31.61,31.59,31.61,31.62,31.64,31.63,31.67,31.65,31.65,31.61,31.61,31.58,31.61,31.61,31.63,31.63,31.63,31.64,31.61,31.61,31.58,31.65,31.63,31.60,31.62,31.62,31.63,31.63,31.64,31.63,31.65,31.66,31.60,31.67,31.64,31.65,31.65,31.67,31.61,31.65,31.64,31.60,31.62,31.60,31.59,31.59,31.59,31.61,31.62,31.59,31.60,31.62,31.57,31.60,31.60,31.57,31.53,31.54,31.56,31.57,31.58,31.52,31.50,31.52,31.53,31.52,31.57,31.47,31.54,31.56,31.55,31.53,31.54,31.58,31.55,31.58,31.58,31.57,31.59,31.58,31.59,31.61,31.60,31.60,31.60,31.63,31.64,31.63,31.65,31.65,31.65,31.64,31.64,31.64,31.63,31.65,31.64,31.64,31.65,31.65,31.62,31.67,31.64,31.62,31.63,31.64,31.64,31.63,31.62,31.64,31.64,31.60,31.58,31.64,31.58,31.63,31.64,31.64,31.65,31.61,31.65,31.64,31.63,31.66,31.63,31.65,31.64,31.64,31.65,31.65,31.67,31.63,31.66,31.62,31.64,31.61,31.64,31.63,31.58,31.59,31.57,31.64,31.58,31.65,31.59,31.61,31.59,31.54,31.61,31.54,31.65,31.53,31.66,31.59,31.56,31.56,31.53,31.63,31.65,31.54,31.60,31.62,31.46,31.56,31.54,31.42,31.35,31.46,31.42,31.40,31.40,31.52,31.36,31.58,31.43,31.39,31.35,31.35,31.47,31.35,31.32,31.41,31.41,31.33,31.36,31.43,31.52,31.26,31.31,31.45,31.25,31.35,31.32,31.44,31.26,31.20,31.32,31.27,31.16,31.08,31.19,31.00,31.00,30.96,31.03,30.90,30.74,30.77,30.73,30.67,30.58,30.53,30.43,30.18,30.47,29.88,29.52,29.29,29.31,28.96,28.56,28.38,28.67,27.64,27.36,27.30,26.23,25.01,25.16,25.72,24.61,23.20,24.70,23.42,21.66,22.33,20.62,19.46,19.48,18.61,17.94,18.54,18.69,18.17,17.17,18.56,18.71,17.69,18.15,19.20,15.69,16.12,15.73,16.77,15.46,18.96,17.17,18.03,13.97,16.80,15.64,19.64,18.15,17.10,12.98,14.26,9.85,12.10,8.84,6.65,4.05,3.41,1.71,0.76,1.83,4.47,5.69,5.72,5.46,7.19,8.96,11.59,13.39,14.24,16.55,16.32,14.21,15.78,14.60,12.99,10.69,8.53,7.89,8.11,10.96,11.99,13.52,11.39,11.21,11.41,10.90,11.79,13.37,13.84,16.37,17.26,18.65,18.75,21.46,21.65,22.22,22.26,20.97,20.28,18.60,17.48,16.07,14.98,13.88,13.45,13.09,14.73,16.32,15.81,17.27,17.31,19.40,19.38,20.27,19.94,18.76,20.27,20.61,20.74,19.37,20.04,20.19,20.51,22.34,23.02,22.81,21.30,20.57,21.15,21.62,22.05,23.59,24.49,25.89,25.97,25.03,24.56,22.58,23.11,21.78,22.50,22.58,22.90,25.53,24.87,25.61,25.73,24.49,24.53,23.47,24.01,22.86,22.94,24.25,24.86,25.63,25.33,25.68,25.69,25.23,25.18,23.96,24.24,23.45,23.96,24.60,24.38,25.26,25.93,26.07,25.03,24.86,24.37,24.78,24.58,25.32,25.78,26.39,25.53,24.54,25.25,24.84,25.73,25.47,26.35,24.99,25.46,25.31,26.23,27.44,27.01,26.19,25.19,26.40,25.72,27.37,26.46,26.64,26.00,27.15,27.46,27.30,26.90,26.86,28.04,28.36,27.24,27.02,26.38,26.81,27.54,27.25,26.63,27.59,28.05,27.47,27.54,28.19,27.49,27.87,28.04,28.41,27.69,28.85,28.05,29.23,28.90,29.26,29.50,29.72,29.97,29.33,30.05,30.25,30.19,29.49,29.44,29.17,29.42,28.93,28.58,28.00,28.46,28.87,28.94,28.28,28.42,28.30,29.08,28.98,29.49,29.65,29.48,29.79,29.93,29.74,29.31,29.26,29.54,28.97,29.39,28.68,28.74,28.80,28.92,29.14,29.45,29.64,29.14,29.38,29.18,29.66,29.52,29.46,30.18,30.15,29.76,29.20,29.63,29.37,29.47,29.22,29.44,29.67,28.52,29.10,28.80,29.26,29.42,29.34,29.52,29.60,29.82,29.57,30.06,30.09,29.65,29.49,29.53,29.32,29.22,29.20,28.80,28.84,28.27,27.29,27.50,31.49,31.47,31.46,31.48,31.49,31.52,31.48,31.49,31.50,31.47,31.49,31.46,31.47,31.41,31.47,31.46,31.45,31.46,31.48,31.47,31.42,31.47,31.47,31.44,31.48,31.48,31.45,31.42,31.43,31.44,31.43,31.44,31.46,31.44,31.37,31.42,31.49,31.37,31.39,31.44,31.37,31.30,31.37,31.45,31.38,31.30,31.40,31.39,31.33,31.33,31.36,31.32,31.26,31.31,31.35,31.37,31.38,31.45,31.45,31.47,31.44,31.52,31.52,31.54,31.53,31.55,31.54,31.54,31.50,31.49,31.44,31.44,31.44,31.38,31.37,31.39,31.41,31.46,31.44,31.52,31.49,31.53,31.51,31.50,31.63,31.64,31.64,31.65,31.65,31.67,31.66,31.67,31.66,31.66,31.65,31.65,31.65,31.66,31.66,31.66,31.66,31.65,31.66,31.65,31.66,31.65,31.66,31.66,31.66,31.66,31.66,31.66,31.65,31.65,31.65,31.64,31.64,31.66,31.66,31.65,31.65,31.65,31.64,31.65,31.64,31.65,31.64,31.63,31.62,31.64,31.64,31.65,31.62,31.61,31.62,31.62,31.63,31.62,31.63,31.63,31.62,31.64,31.64,31.64,31.65,31.65,31.64,31.64,31.66,31.64,31.65,31.66,31.66,31.67,31.66,31.66,31.66,31.66,31.66,31.64,31.67,31.65,31.66,31.64,31.66,31.66,31.65,31.63,31.65,31.66,31.65,31.64,31.62,31.64,31.65,31.62,31.61,31.63,31.62,31.61,31.63,31.64,31.64,31.60,31.63,31.63,31.65,31.61,31.63,31.65,31.62,31.61,31.66,31.66,31.64,31.65,31.64,31.62,31.65,31.63,31.63,31.63,31.65,31.63,31.63,31.63,31.64,31.65,31.65,31.64,31.65,31.64,31.61,31.58,31.62,31.62,31.60,31.63,31.62,31.61,31.60,31.63,31.62,31.62,31.61,31.62,31.64,31.62,31.62,31.65,31.64,31.63,31.62,31.62,31.63,31.63,31.62,31.62,31.63,31.63,31.62,31.63,31.63,31.64,31.66,31.62,31.65,31.64,31.66,31.66,31.65,31.65,31.63,31.63,31.66,31.65,31.65,31.66,31.65,31.65,31.66,31.66,31.65,31.64,31.63,31.64,31.66,31.63,31.64,31.63,31.64,31.65,31.64,31.66,31.64,31.66,31.65,31.65,31.64,31.66,31.64,31.65,31.64,31.65,31.64,31.65,31.66,31.66,31.65,31.65,31.65,31.65,31.65,31.64,31.64,31.65,31.64,31.64,31.63,31.65,31.63,31.64,31.63,31.62,31.65,31.63,31.65,31.63,31.66,31.64,31.63,31.63,31.62,31.62,31.61,31.61,31.62,31.63,31.61,31.62,31.60,31.62,31.61,31.63,31.64,31.62,31.61,31.65,31.64,31.64,31.63,31.63,31.65,31.61,31.64,31.65,31.63,31.65,31.65,31.65,31.66,31.65,31.64,31.65,31.62,31.62,31.61,31.61,31.64,31.64,31.63,31.64,31.64,31.64,31.64,31.64,31.64,31.64,31.63,31.64,31.64,31.64,31.63,31.63,31.63,31.64,31.64,31.64,31.63,31.64,31.63,31.63,31.62,31.61,31.62,31.61,31.60,31.64,31.61,31.62,31.62,31.62,31.63,31.63,31.62,31.63,31.64,31.63,31.63,31.63,31.64,31.64,31.65,31.65,31.65],[31.62,31.62,31.62,31.63,31.59,31.59,31.61,31.60,31.60,31.64,31.61,31.65,31.65,31.67,31.67,31.66,31.66,31.64,31.65,31.63,31.63,31.63,31.61,31.61,31.59,31.61,31.59,31.62,31.63,31.62,31.63,31.63,31.60,31.62,31.62,31.62,31.64,31.66,31.65,31.64,31.62,31.63,31.60,31.63,31.63,31.63,31.64,31.65,31.64,31.62,31.62,31.62,31.65,31.64,31.60,31.62,31.63,31.63,31.65,31.65,31.66,31.65,31.66,31.64,31.66,31.64,31.66,31.66,31.66,31.63,31.66,31.65,31.60,31.63,31.61,31.60,31.61,31.59,31.61,31.62,31.57,31.59,31.61,31.57,31.60,31.60,31.56,31.55,31.55,31.55,31.54,31.57,31.50,31.51,31.53,31.52,31.54,31.58,31.45,31.54,31.57,31.55,31.51,31.54,31.58,31.54,31.57,31.59,31.57,31.58,31.58,31.58,31.60,31.58,31.59,31.60,31.62,31.62,31.62,31.64,31.64,31.63,31.63,31.64,31.65,31.63,31.64,31.64,31.62,31.64,31.63,31.61,31.66,31.63,31.61,31.61,31.62,31.62,31.61,31.62,31.61,31.62,31.59,31.58,31.63,31.59,31.60,31.62,31.62,31.63,31.59,31.64,31.62,31.61,31.63,31.61,31.63,31.64,31.63,31.64,31.65,31.67,31.63,31.67,31.63,31.67,31.61,31.65,31.64,31.58,31.61,31.57,31.64,31.55,31.65,31.59,31.59,31.56,31.48,31.58,31.46,31.64,31.49,31.62,31.56,31.52,31.54,31.47,31.59,31.63,31.49,31.55,31.59,31.42,31.51,31.49,31.41,31.30,31.42,31.40,31.35,31.31,31.47,31.36,31.55,31.41,31.39,31.32,31.34,31.44,31.36,31.29,31.41,31.40,31.32,31.37,31.43,31.50,31.27,31.34,31.45,31.29,31.32,31.35,31.44,31.28,31.22,31.34,31.25,31.17,31.14,31.21,31.07,31.07,31.10,31.11,30.96,30.90,31.00,30.93,30.84,30.81,30.77,30.55,30.43,30.70,30.16,30.00,30.14,30.08,29.65,29.55,29.70,29.42,28.47,28.78,28.44,27.26,26.82,26.73,26.94,26.35,25.46,26.59,25.38,23.56,24.53,23.12,21.15,22.26,21.81,19.93,20.49,21.59,20.53,19.59,20.45,21.03,20.51,20.82,21.59,19.51,17.72,17.37,18.54,17.86,21.53,19.47,18.45,15.81,18.39,17.57,21.15,20.54,19.47,14.69,16.27,12.98,15.60,11.68,9.79,6.88,5.26,4.16,1.98,0.77,2.30,3.52,5.31,5.91,8.15,11.46,13.37,15.31,16.22,18.42,18.80,16.18,17.60,16.56,13.55,12.21,9.65,9.61,7.67,9.49,9.10,10.88,10.14,10.91,10.13,11.09,12.11,14.42,15.82,19.05,19.57,20.94,20.41,22.92,22.88,24.05,23.61,22.46,21.73,20.86,19.96,18.69,16.63,15.68,14.92,13.60,15.06,17.04,16.74,17.67,19.15,20.23,20.55,20.87,21.60,20.42,21.78,22.48,22.78,21.21,22.25,21.75,22.41,24.09,24.62,24.13,22.53,21.40,21.39,22.47,23.06,24.39,25.35,26.30,26.85,25.48,25.13,23.31,23.65,21.94,22.72,23.17,23.15,25.94,25.74,26.09,26.40,24.88,25.06,24.18,24.57,23.42,24.44,24.95,26.70,26.83,26.20,26.74,26.94,26.34,26.22,24.62,25.43,24.18,25.49,25.61,25.07,26.36,27.27,27.37,26.99,26.41,25.19,26.16,25.00,26.95,26.73,27.67,27.52,25.92,26.99,27.04,27.30,27.51,28.28,26.64,27.16,26.94,27.53,28.40,28.45,27.92,27.25,28.30,27.77,28.56,28.20,28.19,27.81,28.49,28.61,28.47,28.20,28.32,29.17,29.05,28.74,28.64,28.03,28.42,28.93,28.68,28.21,28.90,29.09,28.94,28.91,29.15,28.68,28.88,29.23,29.27,28.83,29.41,29.07,29.83,29.37,29.93,30.01,29.97,30.37,29.86,30.40,30.55,30.27,30.08,30.02,29.81,29.94,29.45,29.39,28.97,29.10,29.33,29.34,28.85,29.05,28.90,29.46,29.37,29.88,30.19,30.08,30.30,30.42,30.27,29.96,29.78,30.02,29.49,29.74,29.17,29.25,29.47,29.42,29.71,29.87,29.99,29.61,29.96,29.72,30.19,29.98,30.09,30.43,30.40,30.34,29.93,30.24,29.73,29.95,29.59,29.95,30.02,29.07,29.44,29.33,29.67,29.83,30.18,30.14,30.24,30.37,30.17,30.51,30.57,30.10,30.17,29.93,30.01,29.74,29.64,29.34,29.24,29.03,28.77,28.94,31.53,31.52,31.53,31.54,31.56,31.56,31.54,31.54,31.54,31.52,31.49,31.48,31.52,31.43,31.47,31.49,31.47,31.46,31.48,31.49,31.42,31.46,31.49,31.47,31.47,31.48,31.47,31.45,31.46,31.48,31.44,31.47,31.47,31.46,31.40,31.47,31.50,31.40,31.45,31.47,31.42,31.41,31.48,31.51,31.46,31.45,31.50,31.47,31.44,31.45,31.48,31.45,31.41,31.45,31.46,31.47,31.47,31.51,31.51,31.55,31.51,31.56,31.56,31.58,31.57,31.58,31.56,31.57,31.56,31.56,31.51,31.50,31.50,31.46,31.45,31.45,31.48,31.50,31.51,31.56,31.53,31.54,31.52,31.52,31.63,31.63,31.63,31.64,31.65,31.66,31.65,31.66,31.66,31.66,31.65,31.65,31.65,31.66,31.66,31.66,31.66,31.65,31.66,31.65,31.65,31.65,31.65,31.65,31.66,31.65,31.65,31.65,31.65,31.64,31.64,31.64,31.63,31.65,31.66,31.65,31.65,31.65,31.64,31.65,31.64,31.65,31.64,31.62,31.63,31.64,31.64,31.64,31.61,31.61,31.63,31.63,31.61,31.63,31.64,31.63,31.62,31.64,31.64,31.65,31.65,31.65,31.64,31.64,31.66,31.64,31.65,31.65,31.66,31.66,31.66,31.66,31.66,31.65,31.66,31.64,31.67,31.64,31.65,31.64,31.65,31.66,31.64,31.63,31.65,31.66,31.64,31.64,31.60,31.64,31.63,31.62,31.61,31.64,31.63,31.62,31.64,31.65,31.64,31.61,31.64,31.64,31.64,31.61,31.62,31.65,31.61,31.61,31.66,31.66,31.64,31.65,31.65,31.63,31.65,31.64,31.63,31.63,31.66,31.65,31.64,31.63,31.63,31.65,31.65,31.64,31.65,31.65,31.62,31.60,31.63,31.63,31.62,31.64,31.63,31.64,31.62,31.66,31.63,31.62,31.63,31.64,31.64,31.62,31.64,31.64,31.64,31.64,31.64,31.64,31.63,31.64,31.64,31.64,31.64,31.64,31.64,31.64,31.65,31.65,31.66,31.63,31.66,31.65,31.66,31.64,31.64,31.65,31.64,31.64,31.65,31.65,31.65,31.66,31.65,31.65,31.66,31.66,31.65,31.64,31.64,31.64,31.66,31.63,31.64,31.63,31.64,31.65,31.64,31.67,31.64,31.66,31.65,31.65,31.64,31.66,31.64,31.65,31.64,31.65,31.64,31.65,31.66,31.66,31.65,31.64,31.66,31.65,31.64,31.65,31.65,31.65,31.63,31.64,31.64,31.65,31.64,31.65,31.65,31.62,31.65,31.63,31.64,31.64,31.66,31.63,31.64,31.64,31.63,31.62,31.63,31.63,31.62,31.62,31.63,31.63,31.61,31.63,31.62,31.63,31.63,31.63,31.63,31.65,31.65,31.65,31.64,31.64,31.65,31.62,31.65,31.66,31.63,31.63,31.66,31.66,31.65,31.65,31.64,31.65,31.63,31.63,31.63,31.63,31.65,31.65,31.63,31.64,31.65,31.65,31.65,31.65,31.65,31.64,31.64,31.65,31.64,31.64,31.64,31.64,31.64,31.65,31.64,31.65,31.65,31.65,31.64,31.64,31.64,31.64,31.63,31.63,31.63,31.64,31.62,31.63,31.64,31.64,31.63,31.64,31.63,31.65,31.64,31.64,31.65,31.64,31.64,31.64,31.65,31.64,31.64],[31.63,31.63,31.63,31.64,31.54,31.57,31.62,31.59,31.59,31.60,31.53,31.64,31.59,31.68,31.67,31.66,31.65,31.63,31.63,31.61,31.63,31.63,31.62,31.61,31.60,31.61,31.60,31.62,31.62,31.63,31.63,31.62,31.59,31.58,31.59,31.58,31.63,31.66,31.66,31.65,31.61,31.58,31.57,31.60,31.63,31.64,31.64,31.64,31.63,31.62,31.62,31.62,31.65,31.63,31.61,31.62,31.63,31.63,31.65,31.63,31.65,31.65,31.66,31.58,31.67,31.63,31.66,31.66,31.67,31.60,31.66,31.64,31.54,31.61,31.61,31.60,31.60,31.57,31.61,31.62,31.59,31.59,31.62,31.58,31.60,31.60,31.56,31.54,31.55,31.57,31.55,31.58,31.52,31.53,31.54,31.53,31.55,31.58,31.48,31.55,31.57,31.55,31.53,31.56,31.58,31.56,31.59,31.59,31.58,31.58,31.56,31.59,31.61,31.57,31.57,31.60,31.62,31.62,31.62,31.65,31.65,31.65,31.64,31.64,31.64,31.63,31.65,31.66,31.64,31.64,31.66,31.63,31.68,31.64,31.65,31.62,31.62,31.62,31.63,31.62,31.62,31.64,31.60,31.55,31.64,31.58,31.58,31.65,31.64,31.65,31.60,31.66,31.64,31.64,31.64,31.62,31.66,31.68,31.65,31.67,31.68,31.70,31.66,31.68,31.66,31.67,31.63,31.67,31.66,31.58,31.63,31.59,31.65,31.59,31.67,31.61,31.61,31.60,31.50,31.63,31.51,31.66,31.53,31.65,31.61,31.57,31.60,31.51,31.64,31.66,31.56,31.62,31.62,31.48,31.57,31.52,31.46,31.30,31.45,31.42,31.43,31.37,31.49,31.37,31.58,31.43,31.39,31.35,31.34,31.45,31.37,31.30,31.44,31.39,31.36,31.41,31.43,31.53,31.29,31.37,31.48,31.34,31.35,31.36,31.45,31.28,31.24,31.40,31.32,31.18,31.16,31.24,31.07,31.06,31.10,31.14,30.96,30.92,30.98,30.94,30.94,30.89,30.81,30.81,30.67,30.87,30.50,30.32,30.36,30.45,30.00,29.96,29.99,30.13,29.15,29.23,28.93,28.17,27.37,27.31,27.72,26.91,25.92,26.94,26.63,24.75,25.45,24.44,23.19,23.21,22.54,21.69,22.10,22.23,21.67,21.31,20.54,21.58,21.93,20.67,21.64,20.31,18.95,19.78,19.06,19.62,22.06,19.93,20.45,19.43,20.35,20.73,23.15,22.22,21.22,18.51,19.72,17.24,19.00,16.43,14.60,10.23,9.24,6.05,4.89,1.86,0.77,2.33,3.61,6.39,7.35,11.35,12.72,14.90,14.75,16.99,17.21,15.09,16.97,16.05,13.05,12.83,8.79,9.83,7.52,8.07,7.26,9.76,8.69,9.68,9.85,11.92,12.77,15.20,15.65,18.19,19.01,20.48,20.20,22.54,22.89,23.40,23.60,22.28,20.77,20.26,19.51,18.61,16.53,16.35,15.23,14.08,15.40,17.63,18.23,19.23,20.00,21.23,21.58,21.69,22.45,21.90,22.88,22.71,22.94,23.26,22.75,23.04,22.87,24.22,24.46,24.27,23.38,23.75,23.69,24.23,24.39,25.26,25.69,26.67,27.14,26.09,25.93,24.89,25.62,24.34,24.57,24.75,24.36,26.13,25.57,26.52,26.69,25.29,25.47,26.00,25.91,26.02,25.57,25.80,26.65,27.07,26.83,27.32,27.19,26.96,26.87,26.54,26.48,26.26,26.52,26.39,25.44,26.66,27.06,27.62,27.19,27.22,26.41,27.13,26.50,27.51,27.61,28.14,27.82,27.14,27.70,27.43,27.79,27.62,28.44,27.24,27.23,27.51,27.77,28.51,28.55,28.30,27.77,28.74,28.03,28.90,28.70,28.87,28.15,28.78,28.96,28.67,28.34,28.68,29.35,29.20,28.96,28.93,28.64,28.94,29.32,28.89,28.56,29.20,29.30,29.01,29.06,29.38,29.24,29.10,29.63,29.57,29.32,29.88,29.34,29.87,29.81,30.08,30.07,30.11,30.35,30.17,30.49,30.64,30.46,30.19,30.20,30.15,29.93,29.84,29.61,29.36,29.53,29.79,29.88,29.40,29.65,29.45,29.92,29.95,30.10,30.41,30.27,30.46,30.41,30.23,30.04,30.07,30.27,29.73,30.05,29.48,29.77,29.68,29.66,29.96,30.15,30.09,30.00,30.11,30.00,30.21,30.32,30.07,30.56,30.53,30.42,30.18,30.24,30.05,30.11,29.90,30.21,29.98,29.30,29.95,29.51,30.08,30.17,30.16,30.37,30.34,30.42,30.27,30.53,30.54,30.35,30.29,30.25,30.25,30.08,30.02,29.82,29.80,29.54,29.39,29.11,31.54,31.53,31.54,31.57,31.58,31.58,31.56,31.56,31.57,31.55,31.54,31.51,31.54,31.47,31.51,31.51,31.50,31.49,31.51,31.51,31.46,31.49,31.51,31.49,31.50,31.50,31.50,31.48,31.50,31.49,31.48,31.51,31.51,31.50,31.46,31.49,31.53,31.46,31.48,31.51,31.47,31.45,31.51,31.54,31.51,31.50,31.52,31.53,31.49,31.48,31.52,31.46,31.44,31.46,31.48,31.48,31.49,31.52,31.54,31.58,31.54,31.58,31.56,31.59,31.58,31.58,31.58,31.59,31.58,31.56,31.54,31.51,31.51,31.46,31.46,31.47,31.49,31.53,31.53,31.60,31.56,31.57,31.54,31.54,31.63,31.63,31.63,31.65,31.64,31.66,31.66,31.66,31.66,31.66,31.65,31.65,31.66,31.66,31.66,31.66,31.66,31.66,31.66,31.65,31.66,31.66,31.66,31.66,31.67,31.66,31.66,31.66,31.66,31.66,31.65,31.64,31.64,31.66,31.66,31.65,31.66,31.66,31.65,31.66,31.64,31.66,31.64,31.64,31.64,31.65,31.65,31.65,31.62,31.61,31.63,31.64,31.63,31.64,31.64,31.64,31.63,31.65,31.65,31.65,31.66,31.65,31.65,31.65,31.66,31.65,31.66,31.66,31.66,31.66,31.66,31.66,31.66,31.66,31.67,31.65,31.67,31.65,31.66,31.64,31.66,31.66,31.65,31.64,31.66,31.66,31.65,31.64,31.64,31.64,31.65,31.63,31.62,31.64,31.64,31.62,31.65,31.65,31.64,31.61,31.64,31.64,31.64,31.61,31.62,31.66,31.62,31.62,31.67,31.66,31.63,31.64,31.65,31.63,31.66,31.65,31.64,31.64,31.66,31.65,31.64,31.64,31.63,31.65,31.65,31.65,31.66,31.66,31.62,31.61,31.63,31.64,31.62,31.65,31.64,31.63,31.62,31.67,31.63,31.62,31.64,31.65,31.65,31.62,31.64,31.64,31.63,31.64,31.65,31.65,31.64,31.65,31.64,31.65,31.65,31.65,31.65,31.65,31.65,31.65,31.66,31.63,31.66,31.64,31.66,31.66,31.65,31.65,31.64,31.63,31.66,31.65,31.64,31.66,31.65,31.65,31.66,31.66,31.66,31.64,31.64,31.64,31.66,31.63,31.64,31.63,31.64,31.64,31.65,31.67,31.65,31.67,31.65,31.65,31.64,31.66,31.64,31.65,31.65,31.65,31.65,31.65,31.66,31.65,31.65,31.65,31.66,31.64,31.65,31.65,31.66,31.65,31.64,31.64,31.64,31.65,31.64,31.65,31.65,31.62,31.65,31.62,31.64,31.64,31.66,31.64,31.64,31.64,31.63,31.63,31.64,31.64,31.63,31.64,31.63,31.65,31.64,31.64,31.63,31.63,31.64,31.63,31.63,31.64,31.65,31.65,31.64,31.65,31.65,31.63,31.65,31.66,31.63,31.64,31.66,31.66,31.65,31.65,31.65,31.65,31.63,31.64,31.63,31.63,31.65,31.65,31.64,31.64,31.65,31.64,31.65,31.65,31.65,31.64,31.65,31.65,31.64,31.64,31.65,31.64,31.64,31.65,31.64,31.65,31.66,31.65,31.64,31.65,31.65,31.65,31.64,31.64,31.64,31.66,31.63,31.64,31.64,31.65,31.64,31.64,31.64,31.65,31.64,31.63,31.64,31.64,31.64,31.64,31.65,31.65,31.65],[31.62,31.62,31.63,31.64,31.60,31.61,31.63,31.62,31.62,31.63,31.61,31.65,31.62,31.67,31.67,31.66,31.66,31.65,31.65,31.65,31.64,31.64,31.62,31.63,31.60,31.62,31.60,31.63,31.63,31.63,31.64,31.64,31.63,31.63,31.63,31.61,31.64,31.65,31.66,31.65,31.64,31.63,31.63,31.63,31.64,31.64,31.65,31.65,31.65,31.65,31.64,31.63,31.65,31.64,31.62,31.63,31.64,31.65,31.65,31.65,31.66,31.65,31.67,31.62,31.67,31.65,31.66,31.66,31.67,31.64,31.66,31.65,31.61,31.64,31.63,31.62,31.63,31.61,31.62,31.63,31.59,31.60,31.61,31.58,31.61,31.60,31.57,31.54,31.55,31.57,31.54,31.57,31.52,31.52,31.53,31.53,31.54,31.57,31.47,31.54,31.58,31.56,31.52,31.56,31.59,31.55,31.58,31.61,31.58,31.59,31.59,31.60,31.61,31.59,31.60,31.61,31.62,31.62,31.63,31.64,31.65,31.64,31.63,31.64,31.64,31.63,31.64,31.65,31.63,31.64,31.64,31.64,31.66,31.64,31.63,31.64,31.63,31.62,31.63,31.62,31.61,31.63,31.60,31.59,31.63,31.59,31.62,31.63,31.62,31.64,31.62,31.63,31.63,31.62,31.63,31.61,31.63,31.64,31.63,31.65,31.65,31.67,31.63,31.66,31.64,31.66,31.62,31.65,31.64,31.57,31.62,31.59,31.64,31.59,31.65,31.61,31.60,31.59,31.54,31.61,31.50,31.63,31.53,31.64,31.58,31.57,31.58,31.49,31.59,31.65,31.54,31.59,31.60,31.48,31.53,31.48,31.44,31.30,31.46,31.38,31.40,31.38,31.45,31.32,31.59,31.43,31.37,31.33,31.37,31.43,31.33,31.31,31.42,31.39,31.34,31.40,31.44,31.53,31.31,31.35,31.49,31.33,31.38,31.38,31.47,31.28,31.26,31.40,31.33,31.25,31.18,31.25,31.09,31.10,31.10,31.17,31.10,31.09,31.03,31.00,31.03,31.10,30.94,30.93,30.79,30.96,30.51,30.45,30.62,30.42,30.19,30.00,30.01,30.06,29.20,29.39,28.86,28.16,27.43,27.41,27.64,26.61,26.22,26.76,26.78,25.18,25.56,24.46,23.23,23.85,22.64,21.46,22.31,22.54,21.53,21.06,21.37,22.35,21.93,21.94,22.57,21.30,19.91,19.83,20.48,19.95,22.75,21.11,20.63,20.09,20.85,20.53,23.12,22.04,20.74,18.36,19.26,16.94,18.91,17.44,16.72,12.26,11.07,6.98,7.19,2.80,1.99,0.77,2.62,5.06,6.60,9.47,12.51,14.49,13.80,15.88,16.79,14.95,16.29,16.33,13.05,12.30,7.77,7.70,7.76,7.55,7.78,8.91,8.44,9.62,9.31,11.01,12.05,13.71,14.59,17.65,17.93,19.88,19.57,21.52,22.22,23.07,22.90,21.53,20.37,19.82,18.89,17.58,15.50,15.45,14.53,13.08,15.17,16.91,17.29,18.82,19.09,20.93,21.17,21.20,21.76,20.53,22.00,22.21,22.84,21.16,22.30,21.42,22.70,22.96,23.70,23.42,23.22,21.95,22.82,22.74,23.74,24.49,24.92,25.59,26.24,25.14,24.99,23.69,23.89,22.80,22.98,23.60,22.77,24.95,24.79,25.76,25.59,24.16,24.28,24.17,24.01,24.23,24.65,24.92,26.08,26.09,25.40,26.20,26.34,25.93,25.84,25.41,25.33,24.80,25.07,25.30,24.35,25.87,26.36,27.29,26.38,26.24,25.16,26.07,25.42,26.59,26.55,27.66,27.12,26.38,27.04,26.83,27.26,27.38,28.19,26.46,26.77,26.70,27.20,28.18,28.07,27.90,26.81,28.36,27.41,28.75,28.37,28.51,27.59,28.29,28.59,28.32,27.70,28.16,29.03,28.84,28.52,28.30,27.74,28.55,28.85,28.17,28.18,28.78,29.24,28.78,28.72,29.01,28.86,28.61,29.10,29.13,28.81,29.41,28.98,29.65,29.41,29.77,29.93,30.00,30.32,29.91,30.42,30.55,30.38,30.12,30.02,29.86,29.92,29.58,29.47,28.85,29.05,29.40,29.35,28.91,29.10,28.80,29.56,29.59,29.87,30.08,30.07,30.24,30.36,30.26,29.86,29.67,30.01,29.39,29.71,28.91,29.30,29.50,29.45,29.61,29.94,29.97,29.49,29.90,29.61,30.10,30.01,29.83,30.41,30.38,30.17,29.89,30.08,29.83,29.85,29.45,29.83,30.04,29.33,29.57,29.13,29.84,29.90,29.89,30.14,30.13,30.30,30.08,30.37,30.51,30.18,30.16,29.99,29.97,29.84,29.68,29.38,29.36,28.85,28.82,28.89,31.56,31.54,31.56,31.58,31.58,31.59,31.58,31.58,31.58,31.56,31.56,31.54,31.55,31.50,31.53,31.52,31.50,31.50,31.53,31.52,31.48,31.52,31.52,31.50,31.52,31.53,31.49,31.48,31.50,31.49,31.48,31.51,31.52,31.51,31.49,31.50,31.54,31.47,31.50,31.52,31.49,31.48,31.52,31.55,31.53,31.53,31.53,31.54,31.52,31.50,31.53,31.51,31.46,31.50,31.49,31.50,31.49,31.54,31.56,31.59,31.57,31.60,31.59,31.61,31.60,31.61,31.60,31.60,31.58,31.58,31.55,31.55,31.52,31.47,31.50,31.48,31.51,31.53,31.52,31.58,31.56,31.57,31.57,31.54,31.63,31.62,31.63,31.64,31.64,31.65,31.65,31.65,31.65,31.65,31.65,31.64,31.65,31.65,31.65,31.66,31.65,31.65,31.65,31.65,31.65,31.65,31.65,31.65,31.65,31.64,31.65,31.65,31.64,31.64,31.64,31.65,31.64,31.65,31.66,31.65,31.63,31.64,31.65,31.65,31.62,31.65,31.64,31.62,31.61,31.64,31.64,31.64,31.61,31.61,31.63,31.64,31.62,31.64,31.64,31.63,31.62,31.65,31.65,31.64,31.65,31.65,31.65,31.64,31.66,31.64,31.65,31.65,31.66,31.66,31.66,31.66,31.66,31.66,31.66,31.65,31.66,31.65,31.65,31.64,31.65,31.66,31.64,31.64,31.65,31.66,31.64,31.64,31.62,31.63,31.64,31.63,31.62,31.63,31.63,31.62,31.63,31.65,31.64,31.61,31.63,31.63,31.61,31.61,31.61,31.65,31.61,31.61,31.66,31.66,31.63,31.65,31.66,31.63,31.66,31.65,31.64,31.63,31.66,31.64,31.64,31.63,31.63,31.64,31.64,31.64,31.64,31.64,31.62,31.61,31.63,31.63,31.62,31.64,31.64,31.63,31.62,31.66,31.63,31.63,31.64,31.65,31.65,31.62,31.64,31.64,31.64,31.64,31.65,31.65,31.64,31.65,31.65,31.65,31.65,31.65,31.65,31.65,31.65,31.65,31.66,31.63,31.65,31.65,31.66,31.65,31.65,31.65,31.64,31.64,31.66,31.65,31.65,31.66,31.65,31.65,31.66,31.66,31.65,31.64,31.63,31.63,31.66,31.63,31.64,31.63,31.65,31.65,31.65,31.67,31.65,31.66,31.65,31.65,31.64,31.66,31.65,31.65,31.65,31.65,31.65,31.65,31.66,31.65,31.66,31.65,31.66,31.64,31.66,31.65,31.66,31.65,31.65,31.65,31.64,31.65,31.64,31.65,31.65,31.62,31.65,31.63,31.64,31.64,31.65,31.64,31.65,31.64,31.63,31.63,31.64,31.64,31.63,31.63,31.63,31.64,31.64,31.65,31.63,31.62,31.64,31.62,31.63,31.64,31.63,31.63,31.64,31.65,31.65,31.64,31.65,31.66,31.64,31.64,31.66,31.66,31.65,31.65,31.64,31.65,31.63,31.64,31.63,31.63,31.64,31.64,31.64,31.64,31.65,31.64,31.65,31.65,31.65,31.64,31.64,31.65,31.64,31.64,31.64,31.64,31.63,31.65,31.63,31.64,31.65,31.65,31.64,31.65,31.64,31.65,31.64,31.64,31.64,31.65,31.64,31.64,31.64,31.65,31.64,31.64,31.65,31.66,31.64,31.63,31.64,31.63,31.65,31.63,31.65,31.64,31.65],[31.62,31.62,31.63,31.64,31.62,31.61,31.63,31.62,31.62,31.64,31.63,31.65,31.65,31.67,31.67,31.66,31.65,31.65,31.65,31.65,31.64,31.65,31.63,31.63,31.61,31.63,31.62,31.64,31.64,31.64,31.65,31.65,31.63,31.64,31.64,31.65,31.64,31.66,31.65,31.64,31.64,31.64,31.63,31.65,31.64,31.65,31.64,31.65,31.65,31.65,31.64,31.64,31.65,31.64,31.62,31.63,31.64,31.65,31.65,31.66,31.66,31.66,31.67,31.63,31.67,31.66,31.66,31.66,31.67,31.65,31.66,31.66,31.64,31.65,31.64,31.62,31.63,31.62,31.63,31.63,31.59,31.59,31.62,31.57,31.61,31.60,31.56,31.53,31.54,31.56,31.55,31.58,31.52,31.50,31.54,31.53,31.54,31.57,31.45,31.54,31.57,31.54,31.51,31.56,31.59,31.54,31.59,31.61,31.57,31.59,31.60,31.60,31.61,31.60,31.61,31.61,31.62,31.63,31.63,31.64,31.65,31.64,31.63,31.65,31.64,31.63,31.64,31.65,31.64,31.65,31.65,31.65,31.66,31.65,31.63,31.63,31.63,31.63,31.63,31.62,31.61,31.64,31.60,31.59,31.63,31.60,31.63,31.63,31.63,31.65,31.62,31.63,31.64,31.62,31.64,31.61,31.64,31.64,31.63,31.64,31.65,31.68,31.64,31.66,31.65,31.67,31.62,31.64,31.65,31.59,31.60,31.59,31.62,31.59,31.64,31.60,31.61,31.58,31.55,31.61,31.53,31.63,31.54,31.63,31.57,31.57,31.59,31.52,31.59,31.66,31.57,31.56,31.59,31.50,31.53,31.50,31.48,31.37,31.43,31.44,31.45,31.38,31.45,31.39,31.58,31.39,31.40,31.37,31.31,31.43,31.34,31.25,31.42,31.38,31.35,31.38,31.43,31.49,31.30,31.36,31.45,31.33,31.34,31.34,31.43,31.31,31.22,31.32,31.31,31.19,31.09,31.19,31.12,31.01,30.99,31.08,31.06,30.88,30.93,30.87,30.96,30.78,30.84,30.84,30.67,30.82,30.50,30.27,30.37,30.34,30.17,29.93,29.82,29.86,29.05,29.16,28.68,27.61,26.87,26.72,27.03,26.12,25.32,26.06,25.72,24.00,24.42,23.34,22.78,22.70,21.32,20.42,21.96,21.63,20.13,19.54,21.17,21.75,21.12,22.00,22.43,21.11,19.77,17.78,19.82,17.72,21.57,20.34,19.14,16.17,18.58,18.19,21.82,20.69,19.59,15.81,18.33,15.08,18.67,17.53,17.52,13.03,9.69,7.88,7.38,6.34,4.06,2.06,0.76,2.45,4.62,6.23,9.00,11.83,12.86,15.55,15.90,13.02,14.19,12.45,9.35,8.66,6.81,6.33,5.86,7.52,7.84,9.68,10.64,9.82,8.04,8.76,9.84,10.34,13.34,14.65,16.53,18.37,17.10,19.33,19.46,20.51,20.52,19.43,18.48,18.07,16.25,15.73,13.52,14.91,13.00,13.89,14.43,15.14,15.75,16.77,17.23,18.43,19.42,19.17,19.29,18.95,20.65,20.82,21.18,19.61,20.88,20.17,21.54,22.58,23.66,22.96,21.92,20.25,21.28,21.46,22.89,23.18,24.05,24.64,25.13,23.82,23.21,22.09,22.34,20.92,21.02,22.18,20.83,23.45,23.28,24.47,24.52,22.96,22.67,22.98,22.77,22.78,23.21,23.09,24.82,25.26,24.56,25.28,25.41,24.71,24.64,23.49,24.14,23.56,23.62,23.72,23.12,24.28,24.82,26.02,24.78,24.89,24.18,24.86,23.99,25.70,25.40,27.05,26.54,25.19,25.97,25.73,26.17,26.15,27.11,25.34,25.47,25.81,26.46,27.39,27.60,27.13,26.03,27.50,26.66,28.02,27.72,27.77,26.77,27.78,28.15,27.68,27.13,27.34,28.70,28.56,27.83,27.76,26.93,28.01,28.31,27.74,27.62,28.24,28.49,28.24,28.22,28.58,28.50,28.45,28.97,28.99,28.52,29.11,28.59,29.34,29.31,29.64,29.64,29.73,30.07,29.69,30.19,30.39,30.20,29.73,29.74,29.55,29.62,29.54,29.10,28.69,28.90,29.29,29.16,28.50,29.22,28.52,29.48,29.45,29.85,29.90,29.98,30.06,30.15,30.02,29.59,29.40,29.81,29.16,29.45,28.70,29.08,29.23,29.11,29.33,29.79,29.61,29.37,29.74,29.48,29.93,29.84,29.69,30.27,30.18,29.99,29.87,29.84,29.75,29.69,29.31,29.70,29.67,28.96,29.50,28.84,29.60,29.78,29.76,30.08,29.85,30.10,29.92,30.26,30.31,30.08,29.88,29.95,29.81,29.63,29.71,29.42,29.16,28.70,28.71,28.72,31.57,31.55,31.56,31.60,31.60,31.61,31.59,31.59,31.59,31.58,31.57,31.56,31.55,31.51,31.54,31.54,31.52,31.53,31.55,31.54,31.50,31.54,31.55,31.52,31.55,31.54,31.51,31.50,31.52,31.52,31.52,31.53,31.54,31.53,31.50,31.51,31.56,31.50,31.51,31.54,31.51,31.49,31.53,31.57,31.53,31.53,31.54,31.55,31.52,31.52,31.54,31.52,31.47,31.52,31.53,31.52,31.53,31.54,31.57,31.60,31.58,31.58,31.58,31.59,31.60,31.60,31.60,31.62,31.60,31.59,31.58,31.56,31.54,31.51,31.53,31.53,31.55,31.56,31.57,31.62,31.58,31.60,31.59,31.55,31.63,31.63,31.64,31.65,31.65,31.66,31.65,31.66,31.65,31.65,31.65,31.65,31.66,31.66,31.66,31.66,31.65,31.65,31.65,31.65,31.65,31.65,31.65,31.65,31.65,31.64,31.65,31.65,31.64,31.64,31.65,31.65,31.64,31.66,31.66,31.66,31.63,31.64,31.65,31.66,31.63,31.65,31.64,31.64,31.62,31.64,31.64,31.65,31.62,31.61,31.63,31.64,31.62,31.64,31.65,31.63,31.62,31.65,31.65,31.64,31.66,31.66,31.65,31.64,31.66,31.64,31.66,31.65,31.66,31.66,31.66,31.67,31.66,31.66,31.66,31.64,31.67,31.65,31.66,31.64,31.66,31.67,31.65,31.64,31.65,31.67,31.65,31.65,31.62,31.64,31.64,31.64,31.63,31.64,31.64,31.63,31.65,31.65,31.65,31.62,31.65,31.64,31.62,31.62,31.63,31.65,31.62,31.61,31.66,31.66,31.63,31.64,31.65,31.63,31.66,31.64,31.64,31.63,31.66,31.64,31.64,31.63,31.64,31.64,31.63,31.64,31.64,31.64,31.62,31.60,31.63,31.63,31.62,31.65,31.63,31.63,31.61,31.66,31.63,31.62,31.64,31.64,31.66,31.62,31.63,31.64,31.64,31.65,31.64,31.63,31.63,31.65,31.63,31.65,31.64,31.65,31.65,31.65,31.65,31.65,31.65,31.63,31.65,31.65,31.66,31.65,31.65,31.65,31.64,31.63,31.65,31.65,31.64,31.66,31.65,31.65,31.66,31.67,31.66,31.64,31.62,31.64,31.66,31.62,31.64,31.62,31.64,31.64,31.64,31.67,31.65,31.67,31.65,31.65,31.64,31.66,31.64,31.65,31.64,31.66,31.65,31.65,31.67,31.66,31.65,31.64,31.66,31.65,31.65,31.65,31.65,31.65,31.64,31.65,31.64,31.65,31.63,31.64,31.64,31.62,31.64,31.62,31.63,31.64,31.65,31.64,31.64,31.64,31.63,31.62,31.64,31.62,31.63,31.63,31.62,31.65,31.61,31.63,31.63,31.62,31.63,31.62,31.62,31.64,31.65,31.63,31.64,31.65,31.65,31.62,31.65,31.66,31.63,31.64,31.67,31.66,31.66,31.65,31.64,31.65,31.62,31.63,31.62,31.62,31.65,31.64,31.64,31.64,31.64,31.65,31.65,31.64,31.65,31.64,31.64,31.65,31.64,31.64,31.64,31.64,31.63,31.65,31.63,31.64,31.65,31.64,31.64,31.65,31.63,31.63,31.63,31.64,31.63,31.66,31.63,31.64,31.63,31.64,31.64,31.64,31.64,31.65,31.64,31.63,31.64,31.63,31.63,31.64,31.64,31.64,31.64],[31.62,31.63,31.64,31.64,31.63,31.61,31.62,31.62,31.62,31.65,31.64,31.66,31.65,31.67,31.67,31.66,31.65,31.65,31.64,31.65,31.64,31.62,31.63,31.63,31.61,31.62,31.60,31.63,31.62,31.63,31.63,31.63,31.63,31.64,31.65,31.65,31.65,31.66,31.66,31.65,31.65,31.65,31.64,31.64,31.64,31.63,31.63,31.64,31.66,31.64,31.61,31.61,31.65,31.62,31.60,31.62,31.64,31.62,31.65,31.66,31.65,31.66,31.67,31.65,31.67,31.67,31.66,31.67,31.67,31.65,31.66,31.65,31.64,31.64,31.62,31.62,31.62,31.62,31.62,31.63,31.60,31.60,31.62,31.58,31.62,31.61,31.58,31.53,31.55,31.58,31.58,31.59,31.53,31.50,31.53,31.53,31.54,31.58,31.47,31.54,31.56,31.55,31.52,31.55,31.59,31.56,31.59,31.59,31.58,31.60,31.60,31.61,31.61,31.61,31.62,31.61,31.63,31.63,31.64,31.64,31.65,31.64,31.64,31.65,31.64,31.64,31.65,31.65,31.64,31.65,31.65,31.65,31.66,31.65,31.64,31.64,31.64,31.63,31.63,31.62,31.62,31.64,31.61,31.61,31.64,31.61,31.64,31.64,31.64,31.65,31.63,31.64,31.64,31.63,31.65,31.63,31.64,31.64,31.64,31.64,31.65,31.67,31.64,31.66,31.63,31.64,31.62,31.64,31.62,31.59,31.60,31.60,31.63,31.62,31.65,31.61,31.63,31.59,31.58,31.60,31.57,31.66,31.58,31.66,31.61,31.61,31.60,31.56,31.65,31.67,31.59,31.61,31.62,31.53,31.56,31.56,31.48,31.35,31.47,31.43,31.41,31.40,31.49,31.35,31.58,31.42,31.34,31.35,31.33,31.44,31.29,31.31,31.42,31.34,31.31,31.35,31.39,31.49,31.24,31.29,31.38,31.24,31.28,31.25,31.33,31.26,31.09,31.21,31.23,31.10,30.95,31.10,30.88,30.92,30.82,30.89,30.82,30.69,30.73,30.64,30.59,30.53,30.50,30.26,29.86,30.24,29.84,29.31,29.38,29.39,29.01,28.44,28.56,28.09,27.73,26.90,26.55,26.07,24.07,24.29,24.32,23.29,21.26,22.39,21.81,19.17,19.46,18.37,17.92,17.74,15.82,16.14,16.59,16.72,15.70,14.82,16.78,17.63,16.15,17.88,17.73,16.38,15.58,13.80,15.46,13.28,16.45,15.68,13.97,12.85,14.42,13.66,18.00,16.32,15.19,11.37,13.52,10.92,14.54,13.62,12.44,8.91,6.37,6.14,5.30,5.96,5.91,4.49,1.86,0.76,1.78,3.43,3.66,5.32,5.57,7.66,7.72,5.71,7.20,5.81,4.38,4.98,4.37,4.10,5.19,6.89,8.78,8.16,7.72,6.18,5.88,5.24,5.17,5.84,5.45,7.20,7.43,8.79,9.77,11.69,12.30,13.38,13.61,11.85,10.42,8.73,7.86,7.07,6.69,6.29,6.60,7.05,8.17,8.98,9.20,9.77,10.75,12.30,13.01,12.52,13.36,12.11,13.53,13.25,13.07,11.61,11.86,12.83,13.35,14.52,15.64,16.23,14.88,13.55,14.43,14.37,15.71,16.98,18.54,19.84,20.05,18.60,17.22,16.02,15.90,14.23,15.82,16.29,16.39,19.07,18.19,19.37,20.15,18.59,18.56,17.27,16.74,15.94,16.18,17.85,18.04,19.02,19.23,19.80,19.44,19.21,18.21,16.88,17.22,16.38,17.65,18.15,18.49,19.75,20.29,19.62,18.95,18.99,17.58,18.36,18.06,19.22,20.26,21.37,19.37,18.27,18.78,19.04,19.46,19.99,20.64,19.36,19.79,19.54,20.20,22.66,22.30,21.05,19.69,20.75,20.96,22.10,20.62,21.23,20.99,21.99,21.27,22.57,22.52,22.27,22.90,22.17,22.33,22.30,21.47,22.46,22.76,22.67,22.52,22.91,23.82,23.69,24.01,24.02,23.03,24.12,24.05,24.95,24.06,24.52,24.11,25.23,25.17,25.97,26.11,26.58,26.99,26.70,27.53,28.11,27.95,27.06,26.95,26.24,26.30,25.57,25.06,24.04,24.38,24.68,24.77,24.63,24.86,24.48,25.97,25.43,26.90,26.90,26.78,27.14,27.94,27.00,26.23,25.95,26.56,25.57,25.98,25.09,25.23,25.57,25.40,25.46,26.78,27.35,26.40,26.88,26.64,27.53,26.94,26.87,27.78,27.92,27.60,26.91,27.44,27.16,26.89,25.82,26.10,26.06,24.83,25.42,24.87,25.72,27.02,27.29,27.18,27.48,27.87,27.21,28.22,28.38,27.06,26.76,26.86,26.22,26.12,26.10,25.04,25.19,24.54,23.46,23.34,31.48,31.46,31.47,31.49,31.48,31.52,31.50,31.51,31.50,31.49,31.51,31.49,31.46,31.46,31.49,31.47,31.48,31.49,31.51,31.49,31.47,31.52,31.50,31.49,31.50,31.51,31.47,31.46,31.46,31.46,31.45,31.44,31.47,31.47,31.40,31.42,31.51,31.42,31.40,31.44,31.43,31.36,31.41,31.46,31.42,31.35,31.41,31.44,31.37,31.35,31.39,31.36,31.30,31.36,31.37,31.39,31.40,31.46,31.49,31.49,31.49,31.53,31.52,31.55,31.55,31.55,31.55,31.53,31.52,31.50,31.46,31.46,31.43,31.39,31.42,31.41,31.45,31.47,31.46,31.55,31.52,31.54,31.53,31.49,31.64,31.64,31.64,31.65,31.65,31.66,31.66,31.66,31.66,31.65,31.65,31.65,31.65,31.66,31.66,31.66,31.66,31.66,31.66,31.65,31.66,31.65,31.66,31.66,31.65,31.64,31.65,31.65,31.65,31.64,31.64,31.65,31.64,31.65,31.65,31.65,31.65,31.64,31.65,31.65,31.64,31.64,31.63,31.63,31.62,31.64,31.64,31.64,31.62,31.60,31.63,31.63,31.62,31.62,31.64,31.63,31.62,31.64,31.64,31.63,31.64,31.66,31.64,31.63,31.65,31.64,31.64,31.63,31.66,31.66,31.66,31.66,31.65,31.65,31.65,31.63,31.66,31.65,31.66,31.64,31.65,31.66,31.65,31.64,31.64,31.66,31.65,31.65,31.63,31.63,31.63,31.62,31.63,31.63,31.62,31.61,31.64,31.63,31.62,31.61,31.63,31.62,31.64,31.62,31.64,31.65,31.61,31.61,31.65,31.65,31.61,31.63,31.63,31.62,31.63,31.63,31.62,31.62,31.64,31.63,31.63,31.62,31.62,31.63,31.64,31.64,31.63,31.64,31.61,31.60,31.62,31.62,31.61,31.63,31.62,31.62,31.62,31.64,31.62,31.63,31.63,31.62,31.63,31.62,31.63,31.64,31.62,31.63,31.63,31.62,31.61,31.64,31.63,31.63,31.63,31.64,31.63,31.63,31.63,31.64,31.65,31.62,31.64,31.64,31.66,31.65,31.64,31.63,31.60,31.61,31.64,31.64,31.62,31.65,31.63,31.64,31.65,31.66,31.64,31.63,31.62,31.64,31.65,31.63,31.64,31.62,31.64,31.65,31.64,31.66,31.63,31.65,31.64,31.64,31.63,31.66,31.64,31.64,31.64,31.65,31.65,31.65,31.65,31.65,31.65,31.64,31.64,31.64,31.65,31.63,31.64,31.64,31.64,31.63,31.62,31.63,31.63,31.63,31.63,31.60,31.64,31.61,31.63,31.63,31.64,31.63,31.64,31.64,31.63,31.63,31.63,31.63,31.63,31.63,31.62,31.64,31.62,31.64,31.63,31.63,31.63,31.63,31.61,31.63,31.64,31.63,31.64,31.64,31.64,31.62,31.64,31.65,31.63,31.63,31.65,31.64,31.64,31.64,31.63,31.64,31.62,31.62,31.61,31.62,31.63,31.63,31.62,31.64,31.64,31.64,31.64,31.64,31.64,31.63,31.62,31.64,31.63,31.63,31.63,31.63,31.63,31.64,31.63,31.63,31.64,31.64,31.64,31.64,31.63,31.64,31.63,31.62,31.62,31.64,31.62,31.62,31.62,31.62,31.63,31.62,31.62,31.63,31.63,31.63,31.62,31.62,31.62,31.62,31.65,31.64,31.64],[31.61,31.61,31.62,31.64,31.62,31.62,31.62,31.61,31.61,31.63,31.62,31.65,31.63,31.65,31.66,31.64,31.65,31.64,31.63,31.64,31.63,31.62,31.62,31.62,31.60,31.61,31.60,31.63,31.61,31.62,31.63,31.63,31.63,31.63,31.64,31.62,31.64,31.65,31.64,31.64,31.65,31.63,31.63,31.63,31.63,31.63,31.62,31.64,31.65,31.62,31.60,31.60,31.63,31.61,31.59,31.60,31.62,31.63,31.63,31.65,31.64,31.65,31.66,31.63,31.66,31.65,31.64,31.65,31.66,31.63,31.65,31.64,31.61,31.64,31.62,31.61,31.61,31.62,31.61,31.62,31.60,31.60,31.63,31.59,31.62,31.60,31.59,31.54,31.56,31.57,31.58,31.59,31.53,31.50,31.54,31.51,31.52,31.57,31.45,31.52,31.57,31.54,31.51,31.55,31.60,31.56,31.58,31.60,31.57,31.60,31.59,31.60,31.60,31.61,31.62,31.61,31.62,31.63,31.63,31.64,31.64,31.63,31.62,31.64,31.64,31.62,31.63,31.63,31.62,31.64,31.65,31.64,31.65,31.64,31.62,31.62,31.64,31.63,31.62,31.60,31.61,31.62,31.58,31.57,31.60,31.58,31.62,31.61,31.62,31.64,31.62,31.63,31.61,31.61,31.63,31.60,31.63,31.63,31.63,31.63,31.64,31.66,31.62,31.64,31.64,31.65,31.62,31.63,31.63,31.59,31.58,31.59,31.64,31.61,31.64,31.62,31.62,31.59,31.56,31.61,31.56,31.65,31.56,31.65,31.59,31.60,31.61,31.56,31.61,31.67,31.60,31.60,31.62,31.53,31.56,31.52,31.51,31.38,31.49,31.45,31.43,31.41,31.48,31.37,31.58,31.44,31.41,31.35,31.33,31.44,31.33,31.28,31.44,31.38,31.30,31.37,31.40,31.49,31.24,31.33,31.38,31.25,31.27,31.21,31.31,31.23,31.09,31.18,31.19,31.02,30.92,31.14,30.80,30.86,30.86,30.85,30.64,30.64,30.71,30.42,30.40,30.40,30.30,29.99,29.88,29.97,29.47,29.15,29.19,29.12,28.73,28.29,28.39,28.05,27.40,26.69,26.31,25.74,23.37,24.10,24.12,22.23,20.46,21.79,21.49,18.09,18.99,17.40,17.16,15.95,14.62,13.37,14.53,14.34,13.36,12.69,14.10,15.57,14.09,16.09,16.45,14.63,13.77,11.60,12.46,12.56,14.72,13.62,12.62,10.63,12.61,12.71,17.06,16.19,13.80,9.90,12.65,8.94,12.24,11.88,11.78,8.49,5.04,6.25,6.04,6.64,6.96,5.26,3.46,1.29,0.76,1.12,1.87,2.90,4.17,5.21,5.41,4.06,4.23,3.41,3.03,2.93,2.62,3.43,3.56,4.60,5.83,5.69,4.79,4.88,4.38,4.15,3.46,3.71,3.78,4.49,5.34,6.83,7.40,9.55,10.27,11.23,11.23,8.97,7.30,6.09,5.12,4.91,4.95,5.19,5.24,5.40,6.08,7.28,6.37,7.78,7.87,9.88,10.30,10.27,10.49,8.85,10.70,10.08,10.58,8.54,9.79,9.82,10.90,12.34,13.44,12.89,12.33,10.66,12.70,12.15,13.56,14.66,16.15,18.46,18.48,16.37,15.67,13.83,13.63,11.34,13.10,12.99,13.75,16.41,15.78,16.97,17.68,16.15,15.53,14.53,14.06,13.33,13.39,15.33,15.54,16.91,17.30,18.45,17.56,17.19,16.20,14.35,14.84,14.03,14.77,15.23,15.98,17.27,17.62,16.86,16.32,16.13,15.34,15.96,15.90,17.43,18.60,19.34,17.77,15.83,16.74,16.17,17.05,17.57,18.39,16.71,17.55,17.36,17.83,20.39,19.88,18.50,17.34,18.57,18.03,20.42,18.05,19.04,18.55,20.15,18.61,20.65,20.46,20.26,21.40,20.23,20.91,20.28,19.42,20.15,21.20,20.76,20.50,21.39,22.21,21.73,21.94,22.46,21.00,22.17,22.28,23.32,22.02,23.33,22.24,24.29,23.84,25.27,25.12,25.14,26.19,25.78,26.71,27.28,26.63,26.47,26.21,25.84,25.40,24.55,23.62,22.11,23.20,24.04,24.04,22.83,23.21,22.96,24.67,24.27,25.79,25.97,26.32,26.49,26.69,26.21,25.39,25.15,25.84,24.58,24.86,23.74,24.26,24.18,24.42,24.96,25.22,26.23,25.32,25.95,25.57,26.48,26.36,26.04,26.77,26.84,26.69,25.99,26.18,25.97,25.94,25.01,25.64,25.63,23.48,23.81,24.29,24.39,25.87,25.99,26.47,26.50,26.74,26.42,27.53,27.45,26.19,26.08,25.76,25.58,24.77,25.18,24.00,23.89,22.76,21.11,21.32,31.53,31.52,31.51,31.51,31.52,31.54,31.53,31.53,31.54,31.53,31.52,31.50,31.51,31.49,31.51,31.51,31.51,31.50,31.53,31.52,31.49,31.53,31.52,31.51,31.52,31.53,31.51,31.49,31.51,31.51,31.49,31.50,31.51,31.51,31.46,31.49,31.54,31.47,31.48,31.50,31.49,31.45,31.50,31.52,31.49,31.44,31.49,31.50,31.45,31.44,31.48,31.42,31.37,31.42,31.42,31.42,31.44,31.46,31.49,31.55,31.49,31.52,31.52,31.55,31.57,31.56,31.55,31.56,31.53,31.52,31.49,31.48,31.46,31.45,31.47,31.43,31.47,31.50,31.51,31.57,31.53,31.57,31.55,31.54,31.63,31.64,31.64,31.65,31.65,31.66,31.66,31.67,31.66,31.66,31.65,31.66,31.66,31.66,31.66,31.66,31.66,31.66,31.66,31.66,31.66,31.66,31.66,31.66,31.65,31.65,31.65,31.64,31.64,31.63,31.64,31.64,31.64,31.65,31.66,31.64,31.63,31.63,31.64,31.65,31.64,31.64,31.63,31.63,31.61,31.63,31.63,31.63,31.61,31.62,31.63,31.63,31.61,31.63,31.64,31.63,31.61,31.64,31.64,31.64,31.65,31.65,31.65,31.63,31.65,31.63,31.65,31.65,31.65,31.66,31.66,31.65,31.66,31.66,31.65,31.64,31.67,31.65,31.65,31.63,31.66,31.66,31.65,31.64,31.64,31.65,31.65,31.64,31.63,31.63,31.62,31.63,31.62,31.63,31.62,31.61,31.64,31.63,31.62,31.61,31.62,31.62,31.64,31.62,31.63,31.65,31.63,31.63,31.65,31.65,31.63,31.63,31.63,31.61,31.63,31.63,31.61,31.62,31.64,31.63,31.62,31.62,31.63,31.64,31.64,31.62,31.62,31.64,31.62,31.60,31.62,31.61,31.61,31.63,31.61,31.62,31.61,31.62,31.61,31.62,31.62,31.62,31.64,31.62,31.62,31.65,31.64,31.64,31.63,31.62,31.62,31.63,31.62,31.62,31.63,31.64,31.63,31.63,31.64,31.64,31.65,31.62,31.63,31.65,31.65,31.65,31.64,31.64,31.62,31.63,31.64,31.64,31.65,31.65,31.64,31.65,31.64,31.66,31.65,31.63,31.63,31.64,31.65,31.64,31.64,31.63,31.64,31.65,31.64,31.66,31.64,31.66,31.65,31.64,31.63,31.66,31.64,31.65,31.64,31.65,31.65,31.65,31.65,31.65,31.65,31.65,31.65,31.64,31.65,31.64,31.64,31.65,31.64,31.63,31.63,31.65,31.63,31.64,31.63,31.62,31.64,31.63,31.64,31.63,31.65,31.64,31.64,31.64,31.62,31.63,31.63,31.61,31.63,31.64,31.61,31.64,31.59,31.63,31.62,31.63,31.64,31.63,31.63,31.63,31.64,31.63,31.64,31.64,31.64,31.62,31.65,31.65,31.63,31.64,31.65,31.65,31.65,31.64,31.63,31.64,31.62,31.62,31.61,31.62,31.64,31.64,31.64,31.64,31.63,31.64,31.64,31.64,31.64,31.64,31.63,31.64,31.64,31.64,31.63,31.63,31.63,31.64,31.63,31.64,31.64,31.64,31.63,31.63,31.63,31.63,31.63,31.63,31.60,31.64,31.62,31.61,31.61,31.61,31.63,31.62,31.62,31.64,31.63,31.63,31.63,31.64,31.64,31.64,31.65,31.65,31.65],[31.62,31.62,31.63,31.64,31.63,31.62,31.61,31.62,31.62,31.65,31.64,31.65,31.65,31.66,31.66,31.64,31.65,31.64,31.64,31.65,31.63,31.62,31.62,31.62,31.59,31.62,31.58,31.63,31.62,31.63,31.63,31.63,31.64,31.64,31.64,31.65,31.64,31.66,31.65,31.65,31.65,31.64,31.64,31.64,31.64,31.62,31.62,31.64,31.65,31.64,31.61,31.61,31.62,31.62,31.60,31.61,31.62,31.63,31.64,31.66,31.64,31.66,31.66,31.65,31.66,31.66,31.64,31.66,31.66,31.65,31.65,31.65,31.63,31.64,31.62,31.62,31.61,31.63,31.61,31.63,31.61,31.60,31.62,31.58,31.62,31.60,31.59,31.54,31.56,31.57,31.58,31.59,31.51,31.49,31.50,31.49,31.51,31.56,31.43,31.51,31.56,31.54,31.49,31.54,31.58,31.55,31.58,31.60,31.57,31.59,31.59,31.60,31.60,31.61,31.62,31.61,31.63,31.63,31.63,31.64,31.64,31.63,31.63,31.64,31.64,31.63,31.64,31.63,31.62,31.64,31.64,31.64,31.66,31.64,31.63,31.63,31.64,31.62,31.62,31.61,31.61,31.60,31.59,31.59,31.61,31.59,31.62,31.62,31.61,31.62,31.63,31.63,31.60,31.62,31.64,31.61,31.62,31.63,31.63,31.63,31.64,31.65,31.62,31.64,31.61,31.62,31.60,31.61,31.59,31.55,31.57,31.57,31.60,31.58,31.62,31.58,31.58,31.54,31.55,31.56,31.52,31.61,31.53,31.62,31.54,31.57,31.56,31.48,31.58,31.62,31.53,31.53,31.57,31.47,31.46,31.48,31.38,31.26,31.41,31.32,31.35,31.33,31.42,31.27,31.48,31.36,31.25,31.28,31.22,31.34,31.26,31.18,31.35,31.26,31.18,31.26,31.30,31.38,31.13,31.19,31.27,31.11,31.18,31.10,31.11,31.09,30.94,31.07,31.08,30.86,30.81,31.06,30.59,30.63,30.70,30.61,30.43,30.28,30.46,30.31,30.19,30.20,30.20,29.74,29.46,29.89,29.44,28.84,28.83,29.34,28.89,27.92,28.51,27.89,27.35,26.49,26.27,25.53,23.40,23.57,23.59,22.62,20.38,21.56,20.90,17.41,18.60,16.73,16.68,15.56,13.84,13.58,15.07,14.20,12.75,13.44,13.94,15.06,14.13,15.74,16.37,13.74,13.73,11.96,12.46,11.94,14.58,12.88,12.12,10.52,12.02,11.16,15.13,13.74,11.37,10.23,11.33,8.87,11.96,11.18,10.90,7.73,5.59,5.90,5.93,7.20,6.95,5.47,3.73,2.27,1.13,0.76,1.20,2.08,3.60,4.62,4.92,4.00,4.27,2.96,3.02,2.80,3.21,4.00,4.12,5.56,6.97,6.79,5.34,4.67,5.38,4.21,3.97,3.69,4.28,4.23,5.16,6.67,7.05,9.13,10.61,11.25,11.66,9.45,7.72,6.33,5.29,4.98,4.87,4.72,5.66,5.86,6.90,7.97,7.02,8.57,8.09,10.03,10.22,9.69,10.04,9.17,10.06,9.44,11.16,9.33,10.17,10.52,11.02,12.07,12.86,13.36,12.88,11.38,13.19,12.90,14.48,15.16,15.77,18.55,18.65,17.07,16.25,14.91,14.54,12.04,14.46,13.76,14.74,16.69,15.42,17.40,17.88,16.84,16.64,15.05,15.03,14.15,13.88,16.01,15.99,17.12,18.02,18.60,17.53,17.55,16.26,15.61,15.46,14.65,15.52,16.05,16.78,17.18,18.04,17.45,16.67,16.60,16.04,16.48,16.60,17.43,18.59,19.34,17.64,16.23,16.64,16.69,17.36,18.00,18.05,17.21,17.90,17.86,17.93,19.88,19.49,18.36,17.72,18.35,18.75,19.72,18.10,18.76,18.77,19.98,18.37,20.23,20.52,20.17,20.66,19.52,20.23,20.36,19.33,20.00,20.36,20.88,20.22,20.60,21.58,21.08,21.68,21.64,20.70,22.21,21.63,22.77,22.03,22.73,22.14,23.30,23.36,24.46,24.71,24.98,25.81,25.07,26.02,26.57,26.38,25.86,25.56,24.68,25.05,24.02,23.01,22.22,22.75,22.92,23.16,22.70,22.78,22.41,23.86,23.34,25.05,25.04,25.26,25.53,26.05,25.45,24.51,23.96,24.75,23.62,24.23,23.54,23.51,23.75,24.00,24.21,24.84,25.62,24.59,25.52,25.02,25.57,25.45,25.20,26.09,26.32,25.79,25.21,25.56,25.32,25.22,24.22,24.96,24.87,22.96,23.13,23.54,23.82,25.11,25.59,25.48,26.10,26.23,25.79,26.86,26.77,25.07,25.22,25.00,24.76,24.17,24.25,23.17,23.12,22.17,21.29,21.26,31.48,31.48,31.47,31.49,31.49,31.52,31.50,31.52,31.50,31.50,31.52,31.50,31.49,31.48,31.52,31.47,31.50,31.51,31.53,31.50,31.49,31.53,31.51,31.50,31.52,31.52,31.49,31.48,31.48,31.50,31.47,31.49,31.49,31.50,31.43,31.47,31.51,31.45,31.45,31.47,31.46,31.41,31.46,31.49,31.46,31.41,31.46,31.45,31.39,31.40,31.42,31.37,31.34,31.38,31.39,31.40,31.42,31.47,31.48,31.50,31.47,31.51,31.51,31.53,31.54,31.54,31.53,31.52,31.50,31.47,31.42,31.43,31.44,31.42,31.43,31.39,31.43,31.47,31.45,31.54,31.52,31.54,31.54,31.51,31.64,31.64,31.64,31.65,31.65,31.66,31.65,31.66,31.66,31.66,31.65,31.65,31.65,31.66,31.66,31.66,31.66,31.65,31.67,31.66,31.66,31.66,31.66,31.66,31.65,31.65,31.65,31.65,31.64,31.64,31.64,31.64,31.64,31.65,31.66,31.63,31.64,31.65,31.64,31.65,31.65,31.65,31.63,31.63,31.61,31.64,31.62,31.63,31.62,31.59,31.63,31.63,31.61,31.62,31.64,31.63,31.62,31.64,31.63,31.64,31.65,31.66,31.63,31.62,31.65,31.63,31.64,31.64,31.65,31.66,31.65,31.65,31.66,31.66,31.64,31.62,31.66,31.64,31.65,31.63,31.65,31.65,31.65,31.63,31.64,31.65,31.65,31.64,31.61,31.63,31.63,31.61,31.63,31.64,31.62,31.61,31.63,31.63,31.61,31.61,31.63,31.63,31.64,31.62,31.61,31.64,31.61,31.61,31.65,31.64,31.61,31.63,31.63,31.61,31.62,31.63,31.61,31.62,31.64,31.63,31.62,31.62,31.63,31.63,31.63,31.62,31.63,31.61,31.60,31.59,31.62,31.61,31.62,31.64,31.61,31.62,31.63,31.62,31.61,31.63,31.63,31.62,31.63,31.62,31.63,31.64,31.63,31.63,31.63,31.62,31.61,31.64,31.63,31.63,31.63,31.64,31.63,31.64,31.64,31.64,31.65,31.62,31.63,31.64,31.65,31.64,31.65,31.64,31.62,31.62,31.64,31.64,31.64,31.65,31.66,31.65,31.65,31.65,31.64,31.63,31.63,31.64,31.65,31.64,31.64,31.63,31.64,31.64,31.65,31.66,31.64,31.66,31.65,31.64,31.63,31.65,31.64,31.65,31.65,31.65,31.65,31.65,31.65,31.65,31.65,31.65,31.65,31.64,31.65,31.64,31.65,31.64,31.64,31.63,31.63,31.64,31.63,31.64,31.64,31.61,31.64,31.62,31.63,31.63,31.64,31.63,31.64,31.64,31.63,31.64,31.64,31.63,31.64,31.64,31.63,31.63,31.62,31.64,31.63,31.63,31.63,31.62,31.62,31.63,31.63,31.62,31.64,31.64,31.64,31.62,31.65,31.65,31.62,31.63,31.65,31.65,31.65,31.65,31.63,31.64,31.62,31.62,31.61,31.63,31.64,31.63,31.64,31.63,31.64,31.64,31.64,31.64,31.64,31.64,31.63,31.64,31.64,31.63,31.63,31.63,31.63,31.64,31.63,31.63,31.64,31.64,31.64,31.64,31.64,31.64,31.63,31.63,31.62,31.64,31.62,31.62,31.61,31.61,31.63,31.62,31.62,31.63,31.63,31.63,31.63,31.62,31.62,31.64,31.65,31.65,31.65],[31.61,31.61,31.61,31.62,31.59,31.59,31.60,31.60,31.59,31.61,31.57,31.63,31.61,31.65,31.66,31.63,31.63,31.63,31.62,31.61,31.60,31.60,31.60,31.60,31.59,31.60,31.58,31.61,31.60,31.61,31.62,31.61,31.60,31.60,31.62,31.60,31.62,31.63,31.64,31.63,31.62,31.60,31.60,31.61,31.60,31.62,31.60,31.63,31.63,31.61,31.59,31.59,31.62,31.60,31.58,31.59,31.61,31.61,31.62,31.64,31.63,31.65,31.65,31.60,31.64,31.63,31.64,31.64,31.66,31.60,31.64,31.63,31.59,31.62,31.60,31.59,31.60,31.60,31.60,31.61,31.58,31.57,31.61,31.56,31.60,31.59,31.57,31.52,31.54,31.55,31.54,31.58,31.51,31.48,31.52,31.50,31.53,31.57,31.45,31.52,31.55,31.52,31.49,31.53,31.57,31.53,31.56,31.58,31.55,31.57,31.57,31.57,31.58,31.59,31.59,31.59,31.60,31.60,31.61,31.62,31.63,31.61,31.61,31.61,31.61,31.61,31.62,31.62,31.60,31.61,31.62,31.62,31.63,31.62,31.60,31.59,31.62,31.60,31.60,31.58,31.59,31.59,31.55,31.55,31.59,31.56,31.58,31.59,31.59,31.61,31.59,31.60,31.59,31.59,31.62,31.58,31.61,31.62,31.61,31.62,31.63,31.65,31.62,31.63,31.62,31.65,31.60,31.63,31.63,31.58,31.58,31.57,31.63,31.58,31.64,31.59,31.61,31.55,31.55,31.61,31.53,31.64,31.53,31.63,31.56,31.58,31.59,31.52,31.61,31.65,31.58,31.57,31.60,31.52,31.54,31.52,31.48,31.38,31.48,31.44,31.44,31.42,31.48,31.41,31.58,31.47,31.43,31.36,31.40,31.49,31.38,31.36,31.48,31.44,31.33,31.42,31.45,31.50,31.36,31.39,31.43,31.33,31.36,31.30,31.30,31.34,31.22,31.23,31.27,31.12,31.09,31.23,30.93,31.02,31.05,31.00,30.80,30.77,30.87,30.57,30.58,30.60,30.43,30.08,30.03,30.22,29.87,29.26,29.44,29.32,28.75,28.56,28.65,28.22,27.55,27.27,26.49,25.85,23.95,24.55,25.12,23.28,21.77,23.42,22.41,18.80,20.41,18.93,16.87,16.91,15.59,14.26,15.54,15.83,14.14,13.71,15.75,17.52,15.50,17.97,18.67,16.21,15.74,12.75,14.28,12.96,17.06,15.09,13.51,11.72,13.91,13.65,17.94,16.75,13.94,11.26,14.21,10.22,15.06,14.29,12.77,10.00,7.36,9.03,8.04,8.39,8.22,6.84,5.15,3.49,2.70,1.37,0.77,1.14,2.67,3.49,4.02,3.80,3.29,3.17,2.79,3.31,4.14,4.96,6.07,6.46,8.28,8.71,6.96,5.38,6.13,4.80,4.77,4.52,4.32,4.10,4.80,5.66,6.77,8.42,9.79,10.72,11.82,9.60,7.35,5.76,5.34,5.42,5.13,5.57,5.98,6.64,8.04,8.77,7.43,8.91,9.36,10.87,11.77,11.57,11.66,10.11,10.71,11.16,11.01,9.96,10.19,11.23,12.04,13.67,14.63,15.29,13.46,11.62,13.41,13.28,14.46,15.59,16.31,18.52,19.20,16.84,16.11,14.67,14.07,12.11,13.89,13.79,14.28,17.07,16.55,18.05,18.49,16.72,16.08,14.84,14.31,13.72,14.71,15.94,16.28,17.75,17.96,18.97,18.63,17.96,17.16,15.07,15.55,14.61,15.56,16.05,16.78,17.84,18.31,17.48,17.33,16.93,16.31,16.85,16.40,18.50,19.39,20.01,19.14,17.11,17.88,17.41,18.05,18.40,19.53,17.96,18.90,19.53,19.34,21.19,21.63,19.73,19.20,19.87,19.07,20.83,19.76,20.20,20.54,21.47,20.15,22.01,21.89,21.96,22.67,21.07,22.01,21.28,20.96,21.21,21.94,22.13,21.79,22.24,23.29,22.55,23.11,23.76,22.42,23.08,23.10,24.10,22.70,24.46,22.73,25.29,25.07,26.33,25.65,25.85,26.96,26.38,27.33,27.93,27.34,27.03,26.56,26.06,25.97,25.77,24.15,22.85,24.47,25.09,25.26,24.50,24.60,24.27,25.83,25.54,26.81,26.72,26.69,26.72,26.95,26.18,25.52,26.07,26.37,25.68,26.33,25.57,25.33,25.43,25.80,25.92,26.32,26.92,26.41,26.74,26.36,27.05,26.83,26.44,27.10,27.27,27.53,26.76,27.06,27.08,26.94,26.03,26.30,26.24,24.78,24.82,25.18,25.45,26.99,27.05,26.94,27.15,27.70,26.94,28.02,28.00,26.61,26.28,26.82,26.25,25.73,26.35,24.85,25.03,24.08,22.10,22.19,31.50,31.50,31.47,31.50,31.51,31.52,31.49,31.52,31.51,31.51,31.50,31.48,31.48,31.46,31.47,31.47,31.47,31.48,31.49,31.48,31.46,31.47,31.50,31.47,31.49,31.49,31.47,31.46,31.47,31.47,31.46,31.47,31.47,31.46,31.43,31.47,31.49,31.44,31.46,31.47,31.46,31.42,31.47,31.50,31.47,31.44,31.47,31.48,31.44,31.41,31.46,31.39,31.33,31.39,31.37,31.39,31.40,31.45,31.44,31.49,31.45,31.51,31.51,31.53,31.56,31.55,31.55,31.54,31.54,31.50,31.49,31.45,31.46,31.44,31.43,31.42,31.46,31.48,31.49,31.56,31.52,31.55,31.51,31.51,31.62,31.63,31.63,31.64,31.64,31.66,31.64,31.66,31.66,31.65,31.64,31.65,31.65,31.65,31.66,31.66,31.66,31.65,31.66,31.65,31.66,31.66,31.65,31.66,31.66,31.65,31.65,31.65,31.64,31.63,31.63,31.63,31.63,31.64,31.65,31.63,31.62,31.62,31.63,31.65,31.62,31.63,31.62,31.61,31.60,31.63,31.61,31.63,31.60,31.58,31.61,31.62,31.61,31.61,31.63,31.62,31.60,31.63,31.64,31.62,31.64,31.65,31.64,31.62,31.65,31.63,31.64,31.64,31.65,31.65,31.64,31.64,31.65,31.64,31.64,31.61,31.65,31.63,31.64,31.62,31.62,31.64,31.64,31.62,31.61,31.63,31.64,31.61,31.60,31.61,31.61,31.61,31.60,31.62,31.62,31.60,31.62,31.62,31.61,31.59,31.61,31.61,31.62,31.60,31.60,31.64,31.59,31.60,31.65,31.62,31.61,31.62,31.61,31.61,31.62,31.62,31.61,31.62,31.62,31.61,31.61,31.60,31.61,31.62,31.61,31.61,31.64,31.62,31.60,31.56,31.60,31.61,31.60,31.62,31.60,31.61,31.59,31.62,31.60,31.61,31.61,31.61,31.62,31.60,31.61,31.62,31.61,31.61,31.62,31.61,31.59,31.62,31.60,31.61,31.61,31.62,31.62,31.62,31.62,31.62,31.64,31.60,31.62,31.61,31.64,31.63,31.63,31.63,31.62,31.61,31.65,31.63,31.63,31.64,31.64,31.62,31.64,31.62,31.62,31.61,31.60,31.60,31.63,31.59,31.60,31.59,31.62,31.63,31.62,31.64,31.62,31.65,31.63,31.63,31.62,31.64,31.62,31.63,31.63,31.63,31.63,31.63,31.63,31.63,31.63,31.62,31.63,31.61,31.63,31.62,31.63,31.62,31.63,31.61,31.61,31.63,31.63,31.63,31.62,31.59,31.62,31.60,31.61,31.61,31.61,31.61,31.62,31.62,31.61,31.61,31.61,31.60,31.60,31.62,31.60,31.61,31.59,31.62,31.60,31.61,31.61,31.60,31.60,31.61,31.62,31.61,31.61,31.62,31.61,31.58,31.63,31.63,31.59,31.60,31.64,31.62,31.62,31.61,31.61,31.62,31.60,31.61,31.60,31.61,31.61,31.61,31.61,31.62,31.62,31.62,31.61,31.62,31.61,31.61,31.61,31.62,31.61,31.61,31.61,31.61,31.61,31.62,31.61,31.62,31.62,31.62,31.62,31.62,31.61,31.62,31.61,31.61,31.60,31.63,31.60,31.61,31.60,31.60,31.61,31.61,31.61,31.62,31.61,31.61,31.62,31.62,31.63,31.63,31.63,31.63,31.63],[31.60,31.61,31.61,31.63,31.58,31.59,31.61,31.59,31.59,31.59,31.50,31.63,31.59,31.65,31.66,31.64,31.63,31.63,31.63,31.62,31.62,31.63,31.61,31.60,31.59,31.61,31.59,31.62,31.61,31.62,31.63,31.62,31.60,31.60,31.62,31.60,31.62,31.64,31.64,31.64,31.63,31.60,31.59,31.60,31.61,31.62,31.61,31.64,31.63,31.61,31.60,31.59,31.63,31.62,31.59,31.61,31.62,31.63,31.64,31.63,31.63,31.65,31.65,31.57,31.65,31.61,31.63,31.63,31.65,31.59,31.64,31.63,31.56,31.62,31.59,31.59,31.60,31.60,31.61,31.62,31.58,31.58,31.61,31.57,31.60,31.60,31.56,31.52,31.55,31.56,31.56,31.59,31.52,31.48,31.52,31.51,31.52,31.57,31.44,31.51,31.54,31.52,31.50,31.52,31.56,31.53,31.56,31.57,31.56,31.58,31.57,31.58,31.58,31.59,31.59,31.59,31.61,31.61,31.61,31.63,31.64,31.62,31.62,31.62,31.62,31.60,31.62,31.63,31.60,31.62,31.63,31.62,31.63,31.63,31.59,31.60,31.62,31.61,31.60,31.58,31.58,31.58,31.56,31.53,31.59,31.55,31.58,31.59,31.60,31.62,31.60,31.62,31.59,31.60,31.62,31.58,31.62,31.64,31.61,31.64,31.65,31.66,31.61,31.64,31.63,31.65,31.59,31.63,31.62,31.56,31.59,31.56,31.62,31.56,31.64,31.57,31.59,31.54,31.53,31.60,31.51,31.63,31.52,31.63,31.55,31.56,31.60,31.50,31.61,31.65,31.58,31.58,31.60,31.53,31.56,31.52,31.48,31.40,31.47,31.44,31.44,31.43,31.48,31.41,31.58,31.46,31.43,31.38,31.43,31.49,31.39,31.39,31.47,31.46,31.37,31.41,31.46,31.52,31.39,31.40,31.46,31.35,31.33,31.28,31.38,31.33,31.20,31.28,31.27,31.12,31.06,31.22,30.93,31.01,31.05,30.94,30.80,30.80,30.85,30.54,30.62,30.67,30.56,30.31,30.21,30.39,29.82,29.38,29.82,29.59,29.17,28.89,29.08,28.34,27.77,27.27,26.07,25.68,24.52,24.78,24.82,23.70,22.13,23.36,23.48,20.12,20.55,18.44,18.61,17.32,16.08,15.21,16.08,16.05,14.80,14.96,15.94,17.82,15.89,18.22,18.88,16.35,15.85,13.86,14.61,14.22,17.68,15.54,15.18,13.40,14.77,14.92,17.89,16.71,15.48,11.93,14.59,11.69,14.67,14.70,12.86,10.62,7.86,9.19,9.32,9.45,9.44,7.97,6.42,5.01,4.00,2.74,1.07,0.77,1.45,2.52,3.47,3.06,3.23,3.54,3.21,4.33,4.97,6.66,7.16,8.45,9.94,9.32,7.56,6.68,7.29,6.10,5.44,5.03,4.24,4.03,4.68,5.59,6.95,8.32,9.94,11.07,12.16,9.68,7.23,6.21,5.54,5.94,6.19,6.53,7.41,7.81,9.51,10.45,9.14,10.42,10.97,12.37,12.94,13.08,12.52,11.32,11.85,11.73,11.91,10.99,10.91,12.06,12.15,13.91,14.93,15.16,14.35,12.78,14.03,14.12,14.86,16.12,16.41,19.03,19.70,17.80,16.71,15.01,14.83,12.91,14.09,14.19,15.20,17.73,16.73,18.84,18.99,16.90,16.80,15.44,15.37,14.40,15.17,16.80,16.75,18.59,18.87,19.61,19.43,18.89,18.17,15.93,16.85,15.48,16.55,16.55,17.19,18.65,19.16,18.45,17.70,17.86,17.13,17.91,17.23,19.36,20.41,21.22,20.15,17.85,18.58,17.95,18.71,19.04,19.88,18.58,19.27,19.89,19.03,21.95,21.76,20.25,19.99,20.30,19.97,21.65,20.38,21.00,21.20,21.83,20.45,22.70,22.40,22.55,23.01,21.40,22.65,21.96,21.59,21.80,22.40,22.70,22.50,22.75,23.80,22.79,23.57,24.19,22.75,23.70,23.41,24.47,23.29,25.13,22.95,25.90,25.42,26.57,26.21,26.37,27.35,26.66,27.59,27.99,27.55,27.28,26.81,26.47,26.23,26.04,24.36,23.22,24.55,25.39,25.36,24.88,24.88,24.89,26.13,26.01,26.97,27.04,26.93,27.15,27.20,26.61,26.04,26.22,26.82,26.11,26.72,25.91,25.62,25.36,25.88,26.06,26.23,27.09,26.88,27.31,26.65,27.42,27.01,26.81,27.40,27.61,27.77,27.06,27.40,27.21,26.97,26.34,26.61,26.51,24.73,24.94,25.38,25.63,27.14,27.17,27.34,27.27,27.50,27.43,28.04,28.12,26.85,26.83,26.99,26.54,26.04,26.50,25.39,25.28,24.66,22.62,22.18,31.50,31.51,31.52,31.53,31.54,31.53,31.52,31.51,31.53,31.52,31.50,31.48,31.50,31.46,31.48,31.48,31.47,31.47,31.50,31.49,31.45,31.48,31.50,31.48,31.50,31.50,31.48,31.47,31.48,31.48,31.46,31.47,31.48,31.47,31.44,31.47,31.50,31.43,31.45,31.47,31.46,31.41,31.49,31.50,31.48,31.46,31.49,31.49,31.45,31.44,31.47,31.43,31.34,31.43,31.41,31.39,31.43,31.46,31.50,31.53,31.52,31.52,31.52,31.56,31.57,31.56,31.55,31.57,31.55,31.54,31.50,31.48,31.47,31.44,31.44,31.42,31.48,31.49,31.49,31.57,31.53,31.56,31.52,31.50,31.62,31.62,31.62,31.64,31.64,31.66,31.65,31.65,31.65,31.65,31.64,31.65,31.65,31.65,31.65,31.66,31.66,31.65,31.66,31.65,31.65,31.65,31.65,31.65,31.65,31.65,31.65,31.65,31.64,31.64,31.64,31.64,31.63,31.65,31.65,31.65,31.65,31.65,31.64,31.66,31.64,31.65,31.63,31.63,31.62,31.64,31.64,31.64,31.62,31.61,31.63,31.63,31.62,31.63,31.64,31.63,31.63,31.64,31.64,31.65,31.65,31.65,31.64,31.64,31.65,31.64,31.65,31.65,31.66,31.66,31.66,31.65,31.66,31.65,31.66,31.64,31.66,31.64,31.65,31.63,31.65,31.66,31.64,31.63,31.64,31.66,31.65,31.64,31.61,31.64,31.64,31.63,31.62,31.64,31.63,31.63,31.64,31.65,31.63,31.60,31.64,31.64,31.64,31.61,31.63,31.65,31.61,31.61,31.66,31.65,31.64,31.64,31.65,31.62,31.65,31.63,31.62,31.63,31.65,31.64,31.63,31.64,31.63,31.64,31.65,31.64,31.64,31.64,31.62,31.58,31.61,31.62,31.60,31.63,31.62,31.63,31.61,31.63,31.62,31.62,31.62,31.63,31.64,31.61,31.62,31.63,31.63,31.62,31.63,31.62,31.61,31.63,31.62,31.62,31.62,31.63,31.62,31.63,31.63,31.63,31.64,31.60,31.62,31.64,31.64,31.64,31.64,31.63,31.62,31.62,31.65,31.64,31.64,31.65,31.64,31.62,31.64,31.64,31.62,31.62,31.60,31.59,31.63,31.59,31.60,31.59,31.62,31.62,31.63,31.65,31.63,31.65,31.64,31.63,31.62,31.65,31.63,31.63,31.63,31.63,31.62,31.64,31.64,31.63,31.64,31.63,31.64,31.62,31.64,31.63,31.63,31.62,31.63,31.63,31.62,31.63,31.63,31.64,31.63,31.61,31.62,31.61,31.63,31.63,31.64,31.62,31.63,31.62,31.61,31.61,31.62,31.61,31.61,31.63,31.61,31.64,31.59,31.62,31.60,31.60,31.61,31.61,31.60,31.61,31.62,31.62,31.62,31.62,31.62,31.60,31.63,31.64,31.61,31.61,31.64,31.63,31.63,31.62,31.61,31.62,31.60,31.61,31.60,31.61,31.61,31.62,31.61,31.62,31.62,31.62,31.62,31.63,31.62,31.61,31.62,31.63,31.62,31.62,31.62,31.62,31.61,31.62,31.61,31.62,31.63,31.62,31.62,31.63,31.61,31.62,31.62,31.61,31.61,31.65,31.61,31.61,31.62,31.61,31.62,31.62,31.62,31.64,31.63,31.63,31.63,31.64,31.65,31.64,31.65,31.64,31.64],[31.60,31.61,31.61,31.62,31.53,31.55,31.60,31.56,31.56,31.54,31.47,31.62,31.53,31.65,31.66,31.64,31.62,31.61,31.61,31.59,31.60,31.61,31.59,31.59,31.57,31.59,31.58,31.61,31.60,31.60,31.62,31.61,31.58,31.57,31.57,31.52,31.60,31.63,31.64,31.63,31.60,31.60,31.55,31.59,31.60,31.62,31.60,31.62,31.61,31.60,31.59,31.59,31.63,31.60,31.59,31.59,31.59,31.61,31.62,31.61,31.63,31.63,31.64,31.53,31.64,31.60,31.63,31.63,31.65,31.53,31.64,31.61,31.48,31.60,31.59,31.58,31.59,31.58,31.59,31.61,31.58,31.56,31.61,31.56,31.59,31.59,31.55,31.52,31.53,31.55,31.52,31.58,31.51,31.49,31.53,31.50,31.51,31.56,31.46,31.50,31.54,31.52,31.50,31.53,31.56,31.54,31.55,31.57,31.56,31.58,31.56,31.57,31.59,31.58,31.57,31.59,31.61,31.60,31.60,31.63,31.63,31.62,31.62,31.58,31.61,31.60,31.61,31.62,31.60,31.60,31.61,31.58,31.63,31.62,31.60,31.60,31.55,31.58,31.61,31.58,31.59,31.56,31.57,31.54,31.60,31.56,31.55,31.61,31.61,31.62,31.58,31.62,31.60,31.61,31.63,31.59,31.63,31.64,31.63,31.65,31.66,31.68,31.61,31.64,31.63,31.66,31.61,31.64,31.63,31.56,31.59,31.56,31.63,31.58,31.63,31.55,31.59,31.55,31.50,31.58,31.48,31.60,31.45,31.62,31.53,31.52,31.56,31.47,31.55,31.62,31.53,31.54,31.55,31.47,31.49,31.43,31.35,31.22,31.39,31.29,31.36,31.30,31.40,31.27,31.53,31.38,31.28,31.24,31.24,31.39,31.22,31.21,31.42,31.35,31.24,31.36,31.40,31.46,31.23,31.36,31.38,31.22,31.19,31.19,31.25,31.21,31.04,31.15,31.18,30.93,30.87,31.11,30.71,30.85,30.89,30.81,30.59,30.60,30.69,30.35,30.47,30.44,30.36,30.17,29.85,30.23,29.76,29.40,29.53,29.71,29.26,28.65,29.04,28.99,27.75,27.28,26.71,25.90,24.28,25.15,24.92,23.82,22.52,23.98,22.96,20.75,20.83,18.95,19.01,18.02,16.37,16.33,16.88,16.31,15.79,15.66,16.44,17.76,16.59,18.30,18.72,16.72,15.77,14.16,15.10,14.62,17.53,16.17,15.80,12.79,15.17,14.50,18.33,17.32,15.86,12.00,14.16,10.86,13.99,14.85,13.21,11.26,8.52,9.21,9.32,8.89,9.88,8.87,7.10,6.24,4.31,3.91,2.28,1.13,0.77,1.61,2.40,2.54,2.83,3.78,3.58,5.17,5.26,6.93,7.05,8.33,9.74,9.86,7.43,6.72,7.69,7.02,5.53,5.75,4.45,4.21,4.11,5.02,6.40,7.42,9.02,10.25,11.50,9.21,7.20,5.76,5.47,5.92,6.78,6.58,8.17,8.58,9.59,10.81,9.10,11.14,10.89,12.75,12.75,12.89,12.50,10.84,12.24,12.08,11.59,10.78,10.74,11.80,12.25,14.51,14.75,14.68,14.83,13.20,15.13,15.00,15.57,16.55,16.91,19.82,20.41,18.27,17.46,15.96,15.87,13.84,15.24,14.90,15.38,18.15,16.96,19.46,19.72,18.11,17.36,16.06,16.22,15.35,16.04,17.67,17.26,19.15,19.51,20.72,19.96,19.59,18.58,17.23,17.41,16.62,17.13,17.79,18.34,19.67,20.07,19.31,18.97,18.79,17.88,18.54,18.24,20.03,20.93,21.70,20.74,19.02,19.64,19.05,19.97,20.28,21.20,19.55,20.74,20.40,19.59,22.79,22.30,21.64,20.73,21.70,21.13,22.84,20.73,22.36,22.16,23.03,20.84,23.46,23.28,23.34,23.13,22.05,23.55,23.51,22.53,23.05,23.71,23.49,23.42,23.90,24.31,23.68,24.39,24.79,23.84,24.65,24.32,25.46,24.56,25.47,24.58,26.18,25.87,27.05,26.86,26.78,27.78,27.06,28.15,28.43,27.82,27.84,27.34,27.22,26.89,26.43,25.44,24.81,25.46,25.95,25.93,25.47,25.48,25.28,26.37,26.24,27.19,27.27,27.34,27.76,27.84,27.44,26.78,26.77,27.13,26.32,26.82,26.06,25.87,25.65,26.28,26.45,26.21,27.33,26.86,27.67,26.95,27.67,27.43,27.21,27.84,27.95,28.03,27.45,27.45,27.33,27.22,26.55,27.05,26.98,25.53,25.30,26.17,26.21,27.19,27.49,27.78,27.67,27.96,27.90,28.54,28.54,27.54,27.51,27.31,27.10,26.36,26.71,25.94,25.84,25.31,24.04,23.19,31.52,31.50,31.51,31.54,31.54,31.55,31.52,31.51,31.53,31.53,31.50,31.47,31.50,31.46,31.48,31.48,31.48,31.48,31.51,31.49,31.46,31.50,31.50,31.48,31.48,31.50,31.49,31.47,31.49,31.48,31.48,31.48,31.49,31.48,31.44,31.47,31.51,31.44,31.46,31.48,31.46,31.42,31.49,31.52,31.48,31.45,31.49,31.50,31.44,31.46,31.47,31.43,31.37,31.42,31.44,31.45,31.46,31.48,31.51,31.57,31.54,31.54,31.53,31.56,31.58,31.56,31.58,31.58,31.56,31.54,31.50,31.47,31.46,31.42,31.45,31.42,31.49,31.47,31.51,31.59,31.54,31.55,31.52,31.50,31.62,31.62,31.62,31.63,31.64,31.65,31.65,31.66,31.65,31.65,31.64,31.65,31.65,31.66,31.66,31.66,31.66,31.65,31.66,31.65,31.65,31.66,31.66,31.66,31.66,31.66,31.65,31.65,31.65,31.65,31.65,31.64,31.64,31.65,31.66,31.66,31.65,31.66,31.64,31.66,31.65,31.66,31.65,31.64,31.64,31.65,31.65,31.65,31.64,31.64,31.64,31.64,31.64,31.63,31.64,31.64,31.63,31.64,31.65,31.65,31.65,31.65,31.64,31.64,31.65,31.63,31.64,31.65,31.66,31.66,31.66,31.65,31.66,31.65,31.65,31.63,31.66,31.64,31.65,31.63,31.65,31.66,31.65,31.64,31.64,31.65,31.65,31.64,31.62,31.62,31.64,31.63,31.62,31.64,31.62,31.61,31.63,31.65,31.63,31.60,31.63,31.64,31.64,31.62,31.63,31.65,31.62,31.62,31.65,31.65,31.64,31.64,31.64,31.61,31.64,31.62,31.61,31.62,31.64,31.63,31.62,31.63,31.64,31.64,31.64,31.64,31.63,31.64,31.62,31.60,31.61,31.61,31.60,31.63,31.62,31.62,31.61,31.63,31.62,31.62,31.62,31.63,31.64,31.61,31.62,31.64,31.63,31.62,31.63,31.62,31.61,31.63,31.62,31.62,31.63,31.63,31.62,31.63,31.63,31.63,31.64,31.61,31.63,31.65,31.65,31.65,31.64,31.63,31.63,31.63,31.65,31.64,31.64,31.65,31.64,31.63,31.64,31.65,31.63,31.62,31.62,31.61,31.64,31.61,31.61,31.60,31.63,31.63,31.63,31.64,31.63,31.66,31.64,31.63,31.63,31.65,31.63,31.64,31.63,31.64,31.63,31.64,31.64,31.64,31.64,31.63,31.64,31.63,31.64,31.63,31.64,31.63,31.64,31.64,31.62,31.63,31.64,31.63,31.63,31.62,31.63,31.62,31.63,31.63,31.64,31.63,31.63,31.63,31.62,31.62,31.62,31.62,31.62,31.63,31.62,31.64,31.60,31.63,31.62,31.61,31.62,31.62,31.61,31.62,31.62,31.62,31.63,31.63,31.63,31.61,31.63,31.64,31.61,31.62,31.64,31.64,31.63,31.63,31.62,31.63,31.61,31.61,31.61,31.61,31.62,31.62,31.62,31.62,31.63,31.62,31.63,31.63,31.62,31.62,31.62,31.63,31.62,31.62,31.63,31.62,31.62,31.63,31.62,31.62,31.63,31.62,31.62,31.63,31.62,31.63,31.63,31.62,31.61,31.64,31.61,31.62,31.61,31.61,31.62,31.61,31.61,31.62,31.63,31.62,31.63,31.62,31.63,31.64,31.65,31.64,31.64],[31.59,31.60,31.60,31.63,31.62,31.60,31.62,31.62,31.62,31.63,31.61,31.64,31.64,31.65,31.65,31.65,31.65,31.64,31.64,31.64,31.62,31.64,31.61,31.60,31.58,31.60,31.59,31.61,31.61,31.62,31.63,31.64,31.63,31.62,31.64,31.63,31.64,31.64,31.64,31.63,31.64,31.64,31.62,31.64,31.62,31.62,31.60,31.63,31.64,31.63,31.60,31.62,31.63,31.60,31.58,31.60,31.63,31.64,31.64,31.65,31.65,31.65,31.66,31.62,31.65,31.65,31.65,31.64,31.65,31.65,31.65,31.65,31.61,31.64,31.61,31.62,31.61,31.62,31.62,31.62,31.60,31.57,31.60,31.57,31.61,31.60,31.55,31.53,31.53,31.55,31.52,31.57,31.50,31.51,31.53,31.51,31.51,31.57,31.46,31.52,31.56,31.53,31.50,31.54,31.59,31.54,31.58,31.59,31.56,31.59,31.60,31.60,31.60,31.61,31.61,31.61,31.62,31.62,31.62,31.64,31.64,31.63,31.63,31.64,31.62,31.61,31.62,31.63,31.62,31.63,31.65,31.63,31.65,31.64,31.64,31.63,31.64,31.63,31.63,31.61,31.61,31.60,31.59,31.58,31.61,31.59,31.60,31.64,31.64,31.65,31.64,31.64,31.63,31.63,31.64,31.62,31.65,31.66,31.64,31.65,31.66,31.68,31.62,31.66,31.64,31.65,31.60,31.65,31.63,31.54,31.60,31.56,31.62,31.55,31.64,31.55,31.56,31.55,31.49,31.58,31.45,31.61,31.46,31.60,31.53,31.52,31.54,31.39,31.56,31.60,31.47,31.52,31.55,31.42,31.45,31.43,31.37,31.21,31.41,31.34,31.30,31.29,31.41,31.26,31.53,31.40,31.36,31.22,31.24,31.43,31.22,31.31,31.44,31.37,31.24,31.38,31.43,31.50,31.28,31.36,31.43,31.20,31.26,31.25,31.34,31.20,31.12,31.24,31.20,31.00,30.98,31.11,30.75,30.83,30.91,30.74,30.64,30.62,30.80,30.35,30.49,30.45,30.44,30.22,30.01,30.33,29.83,29.53,29.70,29.79,29.42,29.00,29.44,29.31,28.20,27.72,27.74,26.73,25.64,25.90,26.30,25.35,24.09,24.78,24.36,21.76,22.37,20.26,20.10,19.50,17.47,17.13,18.34,17.69,16.67,16.54,17.55,18.71,17.52,18.42,18.88,16.82,15.75,14.87,15.62,15.20,18.56,16.63,16.32,13.80,15.57,15.99,18.95,17.64,16.56,12.93,14.90,12.23,14.33,14.56,14.33,11.74,9.92,9.53,10.52,10.34,10.61,9.88,7.93,7.90,4.55,5.52,3.63,2.27,1.37,0.77,1.46,2.36,3.41,4.75,4.07,6.06,5.31,7.85,7.98,9.63,10.51,10.96,8.14,6.45,8.34,7.72,5.63,6.64,4.46,4.99,3.90,5.11,6.84,8.44,10.73,12.17,12.95,10.38,8.29,5.56,6.56,6.04,7.76,6.56,8.63,8.36,10.44,11.71,10.15,12.45,11.68,14.17,14.11,14.05,13.66,12.23,13.37,13.31,12.70,12.46,11.74,12.73,13.13,14.76,15.24,15.31,15.35,14.12,15.28,15.87,16.41,17.27,18.21,20.77,20.64,19.08,18.60,16.57,16.44,14.46,16.28,15.73,16.47,19.15,18.29,20.54,20.63,18.93,18.05,17.01,17.37,16.04,16.85,18.36,18.10,20.10,20.39,21.32,20.74,20.31,19.58,17.97,18.51,17.13,18.37,18.59,19.44,20.57,20.66,20.68,19.84,19.77,18.71,19.57,18.75,20.72,21.46,22.42,21.68,19.96,20.67,20.26,20.99,21.45,22.33,20.70,21.47,21.67,20.80,23.43,23.22,22.71,22.09,22.88,22.34,24.01,22.28,23.66,23.37,23.85,22.13,24.26,24.02,24.06,24.22,23.15,24.31,24.41,23.58,24.38,24.80,24.68,24.21,25.29,24.98,24.87,24.95,25.20,24.99,24.99,25.26,25.80,24.96,26.37,25.33,26.71,26.34,27.59,27.35,27.30,28.10,27.35,28.44,28.58,28.05,27.96,27.59,27.74,27.26,26.79,25.98,25.30,25.72,26.52,26.12,25.78,26.06,25.84,26.78,26.73,27.43,27.76,27.63,27.98,27.72,27.36,26.77,27.18,27.72,26.90,27.34,26.45,26.37,25.90,26.29,26.77,26.60,27.41,27.26,27.85,27.33,27.81,27.66,27.59,28.16,28.17,28.29,27.79,27.64,27.54,27.48,26.83,27.47,27.22,25.58,25.57,26.48,26.62,27.52,27.85,28.05,27.71,28.00,28.12,28.44,28.55,27.71,27.99,27.52,27.61,26.93,27.06,26.44,26.16,25.77,24.70,23.98,31.52,31.52,31.52,31.55,31.55,31.56,31.54,31.52,31.55,31.55,31.51,31.49,31.51,31.46,31.50,31.50,31.48,31.49,31.53,31.50,31.47,31.50,31.51,31.50,31.48,31.50,31.48,31.46,31.49,31.48,31.47,31.49,31.50,31.49,31.46,31.48,31.52,31.45,31.46,31.49,31.48,31.45,31.51,31.53,31.50,31.50,31.51,31.52,31.48,31.47,31.52,31.44,31.40,31.43,31.45,31.45,31.45,31.49,31.53,31.57,31.54,31.56,31.56,31.58,31.58,31.58,31.56,31.57,31.56,31.54,31.51,31.48,31.48,31.44,31.46,31.44,31.50,31.50,31.50,31.58,31.52,31.55,31.51,31.50,31.60,31.60,31.61,31.62,31.62,31.64,31.63,31.64,31.63,31.64,31.63,31.63,31.63,31.64,31.64,31.64,31.64,31.64,31.64,31.63,31.64,31.64,31.64,31.64,31.65,31.65,31.65,31.64,31.65,31.64,31.65,31.65,31.64,31.65,31.66,31.65,31.65,31.66,31.65,31.66,31.66,31.66,31.64,31.64,31.64,31.65,31.64,31.64,31.65,31.63,31.64,31.64,31.64,31.64,31.65,31.64,31.65,31.65,31.65,31.65,31.66,31.66,31.65,31.66,31.66,31.65,31.65,31.66,31.66,31.66,31.66,31.66,31.66,31.65,31.66,31.64,31.66,31.64,31.65,31.64,31.65,31.66,31.65,31.64,31.65,31.66,31.66,31.65,31.63,31.64,31.65,31.65,31.64,31.65,31.65,31.64,31.66,31.66,31.66,31.63,31.65,31.65,31.65,31.63,31.64,31.64,31.62,31.63,31.66,31.65,31.64,31.65,31.64,31.64,31.65,31.65,31.63,31.64,31.65,31.64,31.64,31.64,31.64,31.64,31.65,31.64,31.64,31.64,31.62,31.61,31.62,31.64,31.62,31.64,31.63,31.65,31.63,31.66,31.63,31.63,31.64,31.65,31.65,31.63,31.64,31.63,31.64,31.63,31.64,31.64,31.62,31.64,31.63,31.64,31.64,31.63,31.63,31.63,31.64,31.63,31.64,31.61,31.64,31.64,31.66,31.65,31.65,31.64,31.63,31.63,31.64,31.64,31.64,31.65,31.64,31.63,31.64,31.64,31.63,31.63,31.62,31.61,31.64,31.61,31.62,31.61,31.63,31.63,31.64,31.64,31.64,31.66,31.64,31.64,31.63,31.65,31.63,31.64,31.64,31.63,31.63,31.64,31.64,31.63,31.64,31.63,31.64,31.63,31.64,31.63,31.64,31.63,31.63,31.63,31.63,31.63,31.63,31.64,31.64,31.62,31.63,31.62,31.63,31.64,31.64,31.63,31.64,31.63,31.63,31.62,31.63,31.63,31.62,31.64,31.63,31.64,31.63,31.64,31.62,31.62,31.62,31.61,31.62,31.62,31.62,31.62,31.63,31.64,31.63,31.62,31.64,31.64,31.62,31.62,31.64,31.64,31.63,31.63,31.62,31.63,31.61,31.62,31.61,31.62,31.62,31.63,31.62,31.62,31.63,31.63,31.63,31.64,31.63,31.62,31.63,31.64,31.63,31.63,31.63,31.63,31.63,31.63,31.62,31.63,31.64,31.63,31.63,31.64,31.63,31.64,31.63,31.62,31.63,31.64,31.62,31.63,31.63,31.64,31.63,31.63,31.63,31.64,31.63,31.63,31.63,31.63,31.64,31.64,31.64,31.63,31.63],[31.60,31.61,31.61,31.63,31.63,31.62,31.63,31.63,31.61,31.65,31.60,31.64,31.62,31.66,31.66,31.65,31.64,31.64,31.64,31.64,31.62,31.64,31.62,31.62,31.59,31.62,31.60,31.63,31.63,31.63,31.64,31.65,31.63,31.64,31.65,31.60,31.64,31.65,31.64,31.64,31.65,31.62,31.63,31.64,31.63,31.64,31.62,31.64,31.64,31.64,31.62,31.62,31.64,31.61,31.61,31.62,31.63,31.64,31.65,31.65,31.65,31.65,31.66,31.61,31.66,31.64,31.64,31.64,31.65,31.63,31.65,31.65,31.60,31.65,31.63,31.64,31.62,31.63,31.62,31.63,31.61,31.59,31.62,31.58,31.61,31.61,31.58,31.55,31.56,31.56,31.55,31.59,31.50,31.51,31.53,31.52,31.53,31.57,31.46,31.52,31.57,31.55,31.51,31.55,31.60,31.55,31.58,31.59,31.58,31.59,31.60,31.61,31.60,31.61,31.62,31.62,31.63,31.63,31.64,31.65,31.66,31.64,31.63,31.65,31.63,31.62,31.62,31.64,31.64,31.65,31.66,31.65,31.66,31.65,31.64,31.65,31.65,31.64,31.65,31.62,31.63,31.62,31.59,31.59,31.62,31.59,31.62,31.65,31.65,31.66,31.65,31.65,31.64,31.65,31.65,31.63,31.66,31.67,31.65,31.66,31.67,31.69,31.64,31.67,31.65,31.65,31.61,31.66,31.64,31.56,31.61,31.57,31.63,31.55,31.65,31.58,31.57,31.56,31.50,31.59,31.46,31.63,31.49,31.62,31.56,31.53,31.55,31.42,31.60,31.61,31.52,31.56,31.59,31.45,31.48,31.49,31.39,31.25,31.44,31.37,31.34,31.35,31.46,31.27,31.56,31.43,31.38,31.27,31.30,31.46,31.22,31.35,31.46,31.38,31.28,31.38,31.44,31.50,31.34,31.37,31.42,31.28,31.29,31.25,31.37,31.21,31.10,31.21,31.18,31.00,30.93,31.06,30.77,30.83,30.84,30.70,30.61,30.57,30.69,30.33,30.47,30.37,30.34,30.21,29.90,30.23,29.80,29.44,29.69,29.69,29.33,28.85,29.33,29.32,28.29,27.78,27.63,26.91,25.44,25.46,25.83,24.87,23.43,24.45,23.85,21.08,21.86,19.84,19.59,19.11,16.79,17.09,17.90,17.07,16.63,16.22,17.00,18.11,16.87,17.85,17.76,16.11,15.38,14.61,15.35,14.81,17.98,16.22,15.96,13.58,15.61,15.42,18.41,17.14,16.16,12.40,14.31,12.06,14.42,14.65,13.48,11.26,9.84,9.92,10.44,10.22,9.92,9.23,8.06,7.65,4.86,5.82,4.18,2.70,2.25,1.37,0.77,1.57,2.43,3.74,3.29,5.23,4.86,7.25,7.24,8.73,9.99,10.03,7.65,5.60,7.49,6.67,4.62,5.52,3.22,3.63,3.36,5.04,6.26,8.13,9.59,10.14,11.59,8.90,7.13,5.15,5.45,4.84,6.35,5.83,7.66,7.89,8.95,10.39,8.40,10.82,10.41,12.75,12.99,13.02,12.66,10.60,12.37,12.01,11.91,10.86,11.19,11.98,12.79,14.67,14.90,14.56,14.81,12.80,14.63,14.37,15.62,16.25,17.97,20.20,19.69,18.24,17.78,15.20,15.34,13.25,14.99,14.70,15.78,17.98,16.80,19.52,19.66,17.88,17.14,16.33,15.98,15.06,15.99,17.01,17.33,19.50,19.69,20.55,20.06,19.51,18.65,17.22,17.64,16.32,17.36,17.91,18.17,19.30,19.63,19.45,19.26,18.92,18.21,18.84,17.87,20.04,20.64,21.70,20.46,19.32,19.68,19.61,20.00,20.51,21.28,20.30,20.85,21.05,19.90,22.67,22.22,21.99,21.43,22.05,21.36,22.97,21.51,22.60,22.74,22.81,21.36,22.87,23.08,23.13,23.00,22.59,23.32,23.30,22.86,23.33,23.67,23.86,23.28,24.36,24.07,23.77,23.92,24.30,23.53,24.15,24.40,25.07,24.22,25.69,24.43,26.27,25.74,26.77,26.90,26.99,27.72,26.85,27.89,27.97,27.64,27.32,26.76,26.88,26.56,26.04,25.49,24.18,24.91,25.70,25.43,25.14,24.98,24.69,26.08,26.03,26.96,27.28,27.26,27.62,27.42,27.08,26.27,26.45,27.14,25.85,26.29,25.16,25.57,25.26,25.38,25.83,25.92,26.45,26.26,27.07,26.38,27.22,27.06,27.06,27.71,27.70,27.42,27.11,26.77,26.94,26.55,25.94,26.43,26.54,24.63,25.07,25.66,25.89,27.03,26.67,27.37,26.74,27.32,27.49,27.79,28.16,27.20,27.41,27.04,27.24,26.38,26.57,26.07,25.70,24.89,23.75,23.15,31.54,31.53,31.53,31.56,31.55,31.57,31.54,31.55,31.57,31.54,31.53,31.51,31.53,31.47,31.51,31.51,31.49,31.50,31.53,31.51,31.47,31.50,31.52,31.51,31.50,31.51,31.50,31.48,31.50,31.50,31.49,31.51,31.50,31.49,31.46,31.50,31.52,31.45,31.51,31.50,31.48,31.47,31.52,31.53,31.50,31.51,31.52,31.52,31.49,31.49,31.51,31.45,31.43,31.45,31.47,31.48,31.47,31.52,31.55,31.58,31.55,31.59,31.57,31.59,31.59,31.60,31.59,31.59,31.58,31.57,31.54,31.53,31.50,31.46,31.48,31.47,31.52,31.52,31.53,31.59,31.54,31.56,31.53,31.52,31.61,31.62,31.62,31.63,31.63,31.65,31.64,31.65,31.64,31.64,31.63,31.64,31.64,31.65,31.65,31.65,31.65,31.64,31.64,31.64,31.64,31.64,31.65,31.65,31.65,31.65,31.65,31.65,31.65,31.65,31.65,31.65,31.64,31.66,31.66,31.66,31.66,31.66,31.65,31.67,31.66,31.66,31.65,31.64,31.64,31.66,31.65,31.64,31.65,31.63,31.64,31.64,31.65,31.64,31.65,31.64,31.65,31.65,31.65,31.66,31.66,31.66,31.65,31.66,31.66,31.65,31.66,31.65,31.66,31.66,31.66,31.66,31.66,31.66,31.66,31.65,31.66,31.65,31.66,31.65,31.65,31.66,31.65,31.64,31.65,31.66,31.66,31.65,31.62,31.64,31.65,31.64,31.64,31.66,31.64,31.65,31.66,31.66,31.66,31.62,31.66,31.66,31.65,31.63,31.64,31.65,31.62,31.63,31.66,31.65,31.65,31.66,31.64,31.63,31.65,31.63,31.63,31.64,31.65,31.65,31.63,31.64,31.64,31.65,31.65,31.65,31.64,31.65,31.63,31.61,31.63,31.63,31.61,31.64,31.63,31.64,31.63,31.65,31.63,31.63,31.64,31.65,31.65,31.62,31.64,31.63,31.65,31.63,31.64,31.64,31.62,31.64,31.64,31.65,31.64,31.64,31.64,31.64,31.64,31.64,31.65,31.63,31.65,31.65,31.66,31.66,31.65,31.64,31.64,31.64,31.65,31.65,31.65,31.66,31.66,31.64,31.65,31.65,31.64,31.64,31.62,31.62,31.64,31.62,31.62,31.61,31.63,31.64,31.63,31.65,31.64,31.66,31.65,31.64,31.64,31.66,31.64,31.65,31.64,31.63,31.63,31.64,31.64,31.64,31.64,31.64,31.65,31.63,31.64,31.64,31.64,31.64,31.63,31.64,31.63,31.64,31.64,31.64,31.65,31.63,31.63,31.63,31.64,31.64,31.64,31.63,31.64,31.63,31.63,31.61,31.63,31.63,31.62,31.63,31.63,31.64,31.64,31.64,31.62,31.62,31.62,31.62,31.62,31.62,31.62,31.62,31.63,31.64,31.63,31.62,31.64,31.64,31.62,31.62,31.65,31.64,31.64,31.63,31.63,31.63,31.61,31.62,31.61,31.62,31.62,31.63,31.62,31.63,31.64,31.63,31.63,31.64,31.63,31.62,31.63,31.64,31.63,31.63,31.64,31.64,31.63,31.64,31.62,31.63,31.64,31.63,31.63,31.64,31.64,31.65,31.63,31.63,31.63,31.65,31.63,31.63,31.63,31.64,31.64,31.64,31.63,31.65,31.64,31.63,31.64,31.64,31.65,31.65,31.65,31.64,31.63],[31.60,31.61,31.62,31.64,31.62,31.61,31.62,31.62,31.61,31.62,31.55,31.65,31.61,31.66,31.66,31.64,31.65,31.64,31.63,31.63,31.63,31.63,31.61,31.62,31.59,31.61,31.59,31.63,31.62,31.62,31.63,31.63,31.61,31.61,31.63,31.59,31.63,31.65,31.64,31.64,31.64,31.62,31.61,31.62,31.62,31.63,31.62,31.64,31.64,31.63,31.61,31.60,31.63,31.60,31.60,31.61,31.63,31.64,31.64,31.64,31.64,31.65,31.66,31.58,31.66,31.63,31.65,31.63,31.66,31.58,31.66,31.64,31.57,31.64,31.61,31.62,31.61,31.62,31.62,31.63,31.60,31.59,31.62,31.58,31.61,31.61,31.58,31.52,31.54,31.56,31.56,31.60,31.52,31.50,31.54,31.52,31.52,31.57,31.47,31.53,31.55,31.54,31.51,31.54,31.59,31.55,31.57,31.59,31.57,31.59,31.59,31.60,31.60,31.61,31.62,31.61,31.63,31.64,31.65,31.65,31.66,31.65,31.63,31.64,31.61,31.61,31.62,31.64,31.62,31.64,31.66,31.64,31.66,31.64,31.62,31.63,31.64,31.62,31.63,31.60,31.61,31.61,31.57,31.56,31.60,31.57,31.60,31.62,31.63,31.63,31.63,31.64,31.62,31.62,31.64,31.61,31.65,31.67,31.65,31.66,31.67,31.68,31.63,31.66,31.64,31.66,31.61,31.66,31.65,31.57,31.61,31.59,31.63,31.58,31.64,31.60,31.59,31.56,31.53,31.59,31.49,31.63,31.54,31.65,31.57,31.56,31.59,31.49,31.61,31.64,31.56,31.58,31.59,31.51,31.53,31.49,31.41,31.26,31.44,31.34,31.37,31.38,31.47,31.25,31.57,31.42,31.31,31.29,31.33,31.44,31.25,31.25,31.43,31.36,31.28,31.38,31.41,31.47,31.31,31.35,31.39,31.26,31.34,31.24,31.35,31.23,31.10,31.21,31.19,31.01,30.96,31.11,30.80,30.85,30.88,30.75,30.57,30.56,30.61,30.29,30.42,30.37,30.18,30.08,29.73,30.13,29.55,29.21,29.26,29.19,28.88,28.09,28.66,28.18,27.05,26.83,26.35,25.75,23.87,24.80,24.34,23.44,21.74,23.36,22.70,19.27,20.49,19.00,18.66,17.33,15.54,14.91,16.06,15.33,14.62,14.24,16.03,17.35,15.42,17.17,17.25,15.53,14.69,12.70,14.26,13.10,16.83,15.15,14.48,11.77,13.98,13.74,18.06,16.58,15.36,10.79,13.49,10.68,13.53,13.67,12.81,10.70,8.39,8.89,9.08,8.38,8.96,7.99,6.87,6.04,4.15,4.67,2.96,2.25,2.32,2.29,1.46,0.77,1.57,2.57,2.78,4.02,3.95,5.63,5.79,7.23,8.64,7.82,6.01,4.90,6.54,5.84,4.41,4.69,3.34,3.09,3.29,4.37,5.66,7.10,8.10,8.94,9.99,7.68,6.31,4.73,4.45,4.28,5.99,5.10,6.72,6.18,7.95,8.64,7.66,9.09,9.16,10.67,11.11,11.48,10.99,9.09,10.60,10.75,10.56,9.43,9.60,10.57,11.88,13.37,14.36,13.81,13.68,11.53,13.67,13.24,14.19,14.97,16.24,18.67,18.78,16.31,15.58,14.27,14.35,12.13,13.86,13.70,14.49,16.95,15.94,18.02,18.38,16.09,15.90,15.51,14.56,14.12,14.65,15.92,16.05,17.50,17.67,19.27,18.26,17.84,16.99,15.90,16.02,15.05,15.76,16.25,16.89,18.24,18.09,17.77,17.20,17.07,16.61,17.15,16.95,18.21,19.33,19.94,18.69,17.94,17.63,17.63,18.06,18.28,19.15,18.32,18.88,19.33,18.56,21.54,20.97,20.11,19.08,20.00,19.53,20.96,19.40,20.94,20.85,21.70,19.96,21.70,21.64,22.07,21.98,21.04,21.92,21.80,21.22,21.62,22.24,22.29,21.96,22.51,23.00,22.43,22.67,23.05,21.91,22.71,22.71,23.56,22.66,24.19,22.57,24.78,24.69,25.70,25.59,25.85,26.76,25.98,26.95,27.28,26.97,26.63,26.10,26.03,25.50,25.10,24.11,22.67,23.68,24.64,24.48,23.74,23.86,23.50,25.11,24.85,26.14,26.11,26.41,26.50,26.48,26.16,25.33,25.25,26.18,24.57,25.16,23.78,24.56,24.27,24.34,24.97,25.03,25.91,25.38,25.81,25.57,26.40,26.46,25.84,26.88,26.87,26.50,26.16,26.09,26.19,25.78,25.03,25.67,25.68,23.72,23.86,24.46,25.04,26.09,26.11,26.65,26.20,26.64,26.67,27.30,27.65,26.42,26.36,26.16,26.05,25.23,25.42,24.72,24.62,23.52,21.77,20.71,31.53,31.51,31.51,31.53,31.53,31.55,31.52,31.52,31.52,31.51,31.49,31.47,31.51,31.45,31.46,31.48,31.46,31.47,31.49,31.50,31.44,31.47,31.49,31.49,31.48,31.49,31.50,31.46,31.49,31.49,31.46,31.48,31.49,31.47,31.40,31.48,31.51,31.43,31.48,31.48,31.46,31.43,31.50,31.53,31.49,31.46,31.50,31.51,31.46,31.45,31.49,31.43,31.39,31.43,31.44,31.45,31.46,31.48,31.52,31.56,31.55,31.54,31.54,31.58,31.58,31.59,31.58,31.59,31.55,31.53,31.50,31.49,31.49,31.47,31.47,31.46,31.50,31.52,31.54,31.59,31.54,31.57,31.53,31.51,31.62,31.63,31.63,31.64,31.64,31.66,31.65,31.66,31.65,31.65,31.65,31.65,31.65,31.66,31.66,31.66,31.66,31.65,31.66,31.65,31.66,31.66,31.65,31.66,31.66,31.66,31.66,31.66,31.65,31.65,31.65,31.65,31.64,31.65,31.67,31.66,31.65,31.66,31.65,31.66,31.65,31.65,31.65,31.64,31.64,31.65,31.65,31.65,31.64,31.63,31.64,31.63,31.64,31.64,31.64,31.64,31.64,31.65,31.65,31.65,31.65,31.66,31.65,31.65,31.65,31.64,31.65,31.65,31.65,31.66,31.66,31.65,31.65,31.66,31.66,31.64,31.66,31.65,31.65,31.64,31.65,31.66,31.65,31.64,31.65,31.66,31.66,31.65,31.63,31.65,31.65,31.64,31.63,31.65,31.63,31.64,31.66,31.65,31.65,31.62,31.65,31.65,31.65,31.62,31.64,31.66,31.64,31.63,31.66,31.65,31.64,31.65,31.64,31.62,31.65,31.63,31.62,31.62,31.65,31.64,31.63,31.63,31.64,31.65,31.65,31.65,31.65,31.65,31.64,31.61,31.63,31.63,31.62,31.64,31.62,31.65,31.63,31.64,31.62,31.64,31.63,31.63,31.65,31.63,31.63,31.64,31.65,31.63,31.63,31.62,31.62,31.63,31.63,31.63,31.63,31.63,31.63,31.63,31.64,31.64,31.65,31.62,31.65,31.66,31.67,31.65,31.65,31.64,31.64,31.64,31.66,31.65,31.65,31.66,31.64,31.64,31.65,31.65,31.64,31.63,31.62,31.61,31.64,31.61,31.62,31.61,31.63,31.64,31.63,31.64,31.64,31.66,31.65,31.65,31.64,31.65,31.64,31.65,31.64,31.64,31.64,31.65,31.64,31.64,31.65,31.64,31.64,31.63,31.64,31.64,31.64,31.63,31.64,31.64,31.63,31.65,31.64,31.63,31.64,31.63,31.64,31.63,31.64,31.63,31.65,31.63,31.64,31.63,31.63,31.62,31.63,31.62,31.62,31.65,31.62,31.66,31.61,31.63,31.62,31.62,31.62,31.62,31.61,31.62,31.62,31.62,31.63,31.63,31.63,31.61,31.64,31.64,31.62,31.63,31.64,31.64,31.64,31.63,31.63,31.63,31.61,31.62,31.61,31.62,31.62,31.63,31.62,31.63,31.63,31.63,31.63,31.63,31.63,31.63,31.63,31.63,31.63,31.63,31.63,31.63,31.62,31.64,31.62,31.63,31.63,31.63,31.62,31.63,31.63,31.64,31.63,31.63,31.62,31.65,31.62,31.62,31.61,31.62,31.63,31.62,31.62,31.63,31.63,31.63,31.62,31.63,31.65,31.64,31.65,31.64,31.64],[31.59,31.60,31.61,31.61,31.58,31.59,31.61,31.59,31.59,31.60,31.53,31.63,31.58,31.65,31.66,31.64,31.63,31.62,31.63,31.62,31.61,31.62,31.60,31.60,31.60,31.61,31.59,31.62,31.60,31.62,31.64,31.63,31.60,31.61,31.62,31.59,31.62,31.64,31.64,31.64,31.63,31.62,31.59,31.61,31.62,31.62,31.60,31.63,31.63,31.63,31.60,31.61,31.63,31.60,31.59,31.60,31.62,31.62,31.63,31.62,31.64,31.63,31.65,31.56,31.65,31.60,31.64,31.63,31.65,31.60,31.64,31.63,31.54,31.62,31.60,31.60,31.60,31.60,31.61,31.62,31.59,31.57,31.61,31.58,31.60,31.60,31.57,31.52,31.53,31.55,31.53,31.57,31.49,31.49,31.52,31.50,31.51,31.56,31.45,31.52,31.55,31.53,31.51,31.53,31.57,31.55,31.58,31.58,31.56,31.59,31.58,31.59,31.59,31.60,31.59,31.60,31.62,31.62,31.62,31.64,31.65,31.63,31.62,31.63,31.61,31.60,31.62,31.63,31.61,31.62,31.64,31.63,31.64,31.63,31.61,31.62,31.61,31.61,31.62,31.60,31.60,31.60,31.57,31.55,31.61,31.57,31.59,31.62,31.63,31.64,31.61,31.63,31.62,31.62,31.63,31.60,31.65,31.66,31.62,31.65,31.66,31.68,31.61,31.66,31.64,31.65,31.60,31.64,31.63,31.56,31.58,31.58,31.63,31.55,31.62,31.58,31.59,31.53,31.53,31.59,31.49,31.60,31.52,31.64,31.53,31.55,31.59,31.49,31.56,31.64,31.55,31.54,31.57,31.49,31.52,31.43,31.43,31.36,31.43,31.36,31.39,31.41,31.41,31.36,31.58,31.42,31.36,31.33,31.38,31.43,31.32,31.37,31.46,31.40,31.35,31.36,31.42,31.51,31.31,31.35,31.39,31.27,31.26,31.21,31.38,31.19,31.07,31.22,31.18,30.98,30.96,31.08,30.68,30.84,30.85,30.73,30.63,30.65,30.68,30.38,30.53,30.47,30.39,30.28,30.02,30.28,29.71,29.49,29.77,29.54,29.37,28.92,29.03,28.79,27.79,27.54,27.18,26.55,25.07,25.45,25.56,24.28,22.88,24.43,23.41,20.89,21.80,19.01,19.29,18.71,16.82,16.29,17.81,16.69,15.81,15.88,16.76,18.11,17.01,18.05,18.57,16.67,15.59,14.75,15.25,14.67,17.97,16.04,15.25,13.68,15.08,14.83,18.44,16.75,15.32,11.96,14.26,11.30,13.54,14.28,14.32,10.63,8.33,8.75,9.40,9.27,10.16,9.12,7.83,7.80,4.24,4.55,3.02,2.57,3.38,3.27,2.45,1.22,0.77,1.47,2.49,3.05,4.15,5.22,6.54,7.68,9.17,9.13,6.96,5.30,6.45,5.73,4.59,3.37,2.92,2.46,3.17,4.23,5.28,6.72,7.91,8.43,9.62,7.56,6.29,4.44,3.72,4.10,4.65,5.03,6.03,6.52,8.09,8.72,7.22,9.10,9.09,10.84,11.50,11.42,11.53,9.49,10.73,10.47,11.06,9.35,9.74,10.82,11.50,13.55,14.23,13.19,13.79,11.49,13.22,13.63,14.48,15.06,16.29,19.16,18.86,17.04,15.74,13.92,13.99,12.44,13.76,14.16,14.72,16.68,15.75,18.32,18.20,16.45,15.99,15.19,14.46,14.17,14.89,15.81,16.19,17.75,18.53,19.60,18.62,18.54,17.22,15.59,15.70,15.30,15.45,16.34,17.03,18.33,18.78,18.06,17.46,17.06,16.55,16.95,16.77,18.55,19.77,20.80,19.42,17.84,17.89,17.63,18.23,18.97,19.60,18.50,19.36,19.86,18.78,21.92,21.34,20.51,19.66,20.16,19.85,21.37,20.13,21.22,21.30,21.84,20.64,22.11,22.36,22.46,22.51,21.23,22.35,22.44,21.52,22.04,22.28,22.89,22.42,22.82,23.77,23.09,23.75,23.65,22.78,23.70,23.21,24.76,23.60,24.95,23.56,25.75,25.20,26.45,26.39,26.08,27.11,26.29,27.27,27.43,26.99,26.73,26.11,26.26,25.92,25.54,24.54,23.44,24.32,25.05,24.98,24.79,25.02,24.94,26.03,25.43,26.78,26.96,26.88,27.28,27.28,26.79,26.02,25.92,26.90,26.05,26.31,25.28,25.00,25.04,25.40,25.35,25.57,26.61,26.46,26.93,26.55,27.30,26.86,26.87,27.42,27.48,27.58,26.98,26.85,26.95,26.25,25.52,25.97,25.80,23.86,24.38,24.88,25.17,26.81,26.31,27.19,26.65,27.06,27.24,27.57,27.70,26.87,26.94,26.76,26.88,25.92,26.18,25.17,25.37,24.63,22.88,22.43,31.52,31.51,31.51,31.54,31.54,31.56,31.53,31.53,31.54,31.54,31.52,31.50,31.53,31.49,31.51,31.51,31.49,31.49,31.52,31.51,31.48,31.51,31.51,31.50,31.49,31.51,31.50,31.47,31.50,31.49,31.47,31.50,31.50,31.49,31.45,31.50,31.52,31.47,31.49,31.51,31.50,31.46,31.51,31.53,31.51,31.48,31.51,31.52,31.48,31.46,31.51,31.45,31.39,31.44,31.45,31.45,31.47,31.50,31.55,31.57,31.55,31.55,31.55,31.58,31.59,31.59,31.60,31.60,31.57,31.54,31.51,31.50,31.49,31.46,31.47,31.46,31.52,31.52,31.53,31.60,31.55,31.56,31.54,31.52,31.62,31.62,31.63,31.64,31.63,31.65,31.64,31.65,31.64,31.65,31.64,31.64,31.64,31.65,31.65,31.65,31.65,31.64,31.65,31.64,31.64,31.64,31.65,31.65,31.65,31.64,31.65,31.65,31.64,31.64,31.64,31.65,31.64,31.65,31.66,31.66,31.65,31.66,31.65,31.66,31.65,31.66,31.65,31.64,31.64,31.65,31.64,31.64,31.65,31.62,31.64,31.64,31.65,31.64,31.65,31.64,31.64,31.65,31.65,31.65,31.65,31.66,31.65,31.65,31.66,31.64,31.65,31.65,31.66,31.66,31.65,31.65,31.65,31.66,31.65,31.64,31.66,31.64,31.65,31.63,31.65,31.65,31.65,31.64,31.64,31.66,31.65,31.64,31.62,31.63,31.64,31.64,31.63,31.65,31.63,31.63,31.65,31.65,31.64,31.62,31.65,31.64,31.64,31.63,31.64,31.65,31.62,31.64,31.66,31.65,31.63,31.65,31.64,31.62,31.64,31.63,31.61,31.62,31.64,31.63,31.62,31.63,31.64,31.63,31.64,31.64,31.63,31.64,31.61,31.59,31.61,31.61,31.60,31.63,31.61,31.63,31.61,31.63,31.61,31.62,31.63,31.62,31.64,31.62,31.62,31.64,31.64,31.63,31.64,31.62,31.62,31.63,31.62,31.63,31.63,31.63,31.62,31.63,31.63,31.63,31.65,31.61,31.64,31.65,31.66,31.65,31.65,31.64,31.63,31.63,31.65,31.63,31.64,31.65,31.64,31.63,31.64,31.65,31.63,31.62,31.61,31.60,31.63,31.60,31.61,31.59,31.62,31.64,31.63,31.65,31.63,31.65,31.64,31.63,31.62,31.65,31.63,31.64,31.63,31.64,31.64,31.65,31.64,31.64,31.65,31.64,31.64,31.63,31.65,31.64,31.64,31.63,31.64,31.64,31.63,31.64,31.64,31.64,31.64,31.62,31.64,31.62,31.64,31.63,31.64,31.62,31.63,31.63,31.62,31.61,31.62,31.61,31.61,31.63,31.62,31.64,31.60,31.63,31.61,31.61,31.62,31.61,31.61,31.61,31.62,31.61,31.62,31.62,31.63,31.61,31.63,31.63,31.61,31.62,31.64,31.64,31.63,31.63,31.62,31.62,31.61,31.61,31.60,31.61,31.62,31.62,31.61,31.62,31.63,31.62,31.63,31.63,31.63,31.62,31.62,31.63,31.63,31.62,31.62,31.63,31.62,31.62,31.61,31.62,31.63,31.63,31.62,31.63,31.62,31.63,31.62,31.62,31.61,31.64,31.61,31.61,31.61,31.62,31.62,31.62,31.62,31.63,31.63,31.63,31.63,31.63,31.64,31.64,31.65,31.64,31.64],[31.60,31.61,31.62,31.62,31.62,31.60,31.62,31.61,31.60,31.64,31.63,31.64,31.64,31.65,31.65,31.63,31.63,31.64,31.63,31.65,31.61,31.62,31.59,31.61,31.58,31.61,31.57,31.61,31.60,31.61,31.63,31.63,31.62,31.63,31.64,31.64,31.64,31.64,31.64,31.64,31.64,31.63,31.62,31.63,31.62,31.62,31.60,31.63,31.64,31.63,31.61,31.60,31.61,31.59,31.57,31.58,31.61,31.63,31.63,31.65,31.63,31.64,31.65,31.64,31.65,31.64,31.63,31.64,31.65,31.65,31.65,31.64,31.62,31.63,31.62,31.60,31.61,31.61,31.61,31.62,31.58,31.57,31.61,31.57,31.60,31.60,31.56,31.52,31.52,31.54,31.54,31.56,31.46,31.48,31.49,31.46,31.48,31.55,31.44,31.49,31.53,31.52,31.49,31.52,31.57,31.54,31.57,31.59,31.56,31.59,31.58,31.59,31.60,31.60,31.61,31.60,31.62,31.62,31.62,31.63,31.64,31.63,31.63,31.63,31.62,31.62,31.63,31.64,31.62,31.63,31.64,31.64,31.65,31.64,31.62,31.62,31.63,31.62,31.62,31.60,31.60,31.61,31.58,31.57,31.62,31.58,31.61,31.62,31.63,31.63,31.62,31.63,31.62,31.61,31.64,31.61,31.64,31.65,31.62,31.64,31.65,31.67,31.61,31.65,31.62,31.65,31.61,31.61,31.64,31.57,31.57,31.57,31.63,31.56,31.63,31.59,31.60,31.54,31.54,31.60,31.50,31.63,31.54,31.65,31.56,31.57,31.60,31.49,31.60,31.65,31.56,31.58,31.61,31.51,31.54,31.49,31.44,31.36,31.44,31.42,31.41,31.40,31.45,31.35,31.55,31.42,31.37,31.37,31.36,31.45,31.31,31.38,31.45,31.39,31.38,31.36,31.40,31.50,31.35,31.36,31.38,31.30,31.29,31.22,31.33,31.27,31.12,31.24,31.28,31.06,31.04,31.21,30.96,30.92,31.02,30.93,30.83,30.72,30.92,30.79,30.69,30.69,30.60,30.53,30.18,30.49,30.27,29.72,29.83,29.98,29.84,28.95,29.02,29.27,27.95,27.07,26.80,26.82,24.99,25.15,25.02,23.95,21.78,23.65,22.93,20.04,20.78,17.89,18.77,17.61,15.44,15.10,16.53,15.43,14.58,14.56,15.82,16.83,15.45,17.22,18.02,15.42,15.06,13.00,14.35,13.52,16.65,14.82,14.37,12.98,13.99,13.77,17.79,15.76,14.91,10.95,13.53,10.69,13.70,14.61,14.49,10.05,7.86,8.44,8.64,8.64,9.19,7.75,6.22,5.28,3.68,3.21,2.58,2.40,3.60,4.05,3.25,2.33,1.27,0.76,1.33,2.05,3.27,3.97,5.02,5.69,7.02,6.98,5.84,4.79,5.12,4.02,3.09,2.57,2.59,2.35,3.50,4.75,5.66,7.34,8.20,8.61,8.88,7.52,6.21,4.35,3.28,3.60,4.03,4.28,4.87,5.58,6.25,7.19,5.66,7.76,7.26,9.36,9.41,9.33,9.62,7.93,9.19,9.10,9.81,7.98,8.76,9.07,10.27,12.29,12.63,12.30,11.92,9.40,11.86,11.57,12.65,13.57,14.93,17.00,17.25,15.26,14.12,12.83,12.95,10.10,12.44,12.05,13.09,15.38,14.83,16.60,16.45,15.09,14.62,13.39,13.20,12.07,12.64,14.30,14.44,16.00,16.72,17.48,16.80,16.24,15.28,13.88,14.39,13.13,14.24,14.72,15.33,16.56,16.93,15.73,15.43,15.36,14.66,15.39,14.91,16.91,18.08,18.75,17.31,15.67,15.85,15.45,16.12,16.68,17.43,15.96,17.18,17.32,17.21,19.96,19.46,18.26,17.36,18.00,17.46,19.09,17.87,18.53,18.63,19.60,18.33,20.55,20.80,20.40,20.51,18.71,20.12,20.16,19.28,19.48,20.07,21.13,20.44,20.43,21.40,21.25,21.88,21.88,20.30,22.16,21.45,23.25,21.93,23.12,21.77,23.89,23.40,24.44,24.93,24.75,26.06,25.42,26.40,26.68,26.17,25.96,25.10,24.73,24.64,24.09,23.17,21.85,23.01,23.38,23.44,23.46,23.06,23.07,24.46,24.52,25.82,25.88,26.00,26.36,26.58,25.74,24.78,25.09,25.28,24.48,24.93,23.94,23.49,23.92,24.29,24.54,24.71,25.94,25.22,25.73,25.16,26.07,25.86,25.49,26.49,26.48,26.74,26.10,25.98,26.07,25.38,24.36,25.00,24.94,23.22,22.96,23.65,23.90,25.92,25.38,26.07,26.11,26.49,26.20,27.19,27.39,26.14,25.86,25.61,25.42,24.75,24.97,24.33,23.47,22.94,20.79,20.79,31.53,31.52,31.50,31.51,31.53,31.56,31.53,31.53,31.55,31.54,31.53,31.52,31.54,31.50,31.53,31.52,31.51,31.51,31.53,31.52,31.50,31.52,31.52,31.51,31.50,31.51,31.50,31.48,31.50,31.50,31.49,31.51,31.52,31.51,31.48,31.53,31.55,31.48,31.51,31.51,31.52,31.48,31.52,31.54,31.53,31.51,31.52,31.54,31.51,31.49,31.53,31.46,31.42,31.47,31.45,31.46,31.47,31.51,31.53,31.58,31.55,31.55,31.56,31.58,31.58,31.59,31.57,31.60,31.58,31.56,31.55,31.49,31.51,31.47,31.46,31.47,31.51,31.54,31.53,31.60,31.56,31.58,31.53,31.52,31.63,31.63,31.63,31.64,31.64,31.66,31.65,31.66,31.66,31.65,31.64,31.65,31.65,31.66,31.66,31.65,31.66,31.65,31.66,31.65,31.65,31.65,31.66,31.65,31.66,31.65,31.65,31.64,31.65,31.64,31.64,31.64,31.64,31.65,31.65,31.64,31.65,31.65,31.64,31.65,31.65,31.65,31.63,31.62,31.62,31.64,31.63,31.63,31.62,31.59,31.62,31.61,31.62,31.62,31.63,31.62,31.62,31.64,31.64,31.63,31.65,31.65,31.64,31.63,31.65,31.63,31.64,31.64,31.65,31.66,31.65,31.65,31.65,31.65,31.64,31.60,31.65,31.62,31.64,31.62,31.63,31.65,31.64,31.61,31.64,31.65,31.64,31.64,31.61,31.62,31.64,31.61,31.62,31.63,31.61,31.60,31.63,31.64,31.62,31.60,31.63,31.63,31.63,31.61,31.63,31.65,31.60,31.61,31.66,31.64,31.61,31.62,31.64,31.61,31.64,31.63,31.61,31.62,31.64,31.62,31.62,31.60,31.61,31.62,31.61,31.62,31.63,31.61,31.59,31.58,31.61,31.62,31.61,31.63,31.62,31.62,31.61,31.64,31.61,31.62,31.63,31.63,31.63,31.61,31.62,31.63,31.63,31.61,31.63,31.62,31.60,31.63,31.62,31.63,31.62,31.63,31.62,31.62,31.63,31.63,31.65,31.61,31.64,31.65,31.65,31.65,31.64,31.64,31.61,31.61,31.64,31.63,31.62,31.65,31.63,31.64,31.64,31.65,31.63,31.62,31.60,31.61,31.64,31.60,31.60,31.60,31.62,31.62,31.63,31.65,31.63,31.66,31.64,31.63,31.62,31.65,31.63,31.64,31.63,31.64,31.62,31.64,31.64,31.64,31.64,31.62,31.64,31.62,31.64,31.63,31.63,31.62,31.63,31.62,31.62,31.62,31.61,31.63,31.63,31.60,31.62,31.61,31.62,31.62,31.64,31.62,31.63,31.62,31.61,31.60,31.62,31.62,31.61,31.62,31.61,31.62,31.62,31.63,31.61,31.62,31.62,31.60,31.60,31.61,31.61,31.61,31.62,31.62,31.62,31.60,31.63,31.63,31.60,31.61,31.63,31.63,31.63,31.62,31.61,31.62,31.60,31.60,31.60,31.60,31.62,31.62,31.61,31.62,31.62,31.62,31.62,31.63,31.62,31.61,31.61,31.63,31.62,31.62,31.63,31.63,31.61,31.62,31.61,31.62,31.63,31.62,31.63,31.63,31.63,31.63,31.63,31.62,31.61,31.64,31.62,31.62,31.61,31.61,31.63,31.62,31.61,31.63,31.62,31.62,31.62,31.62,31.65,31.63,31.65,31.65,31.63],[31.61,31.62,31.63,31.64,31.62,31.61,31.61,31.61,31.60,31.62,31.61,31.65,31.63,31.65,31.66,31.64,31.65,31.64,31.63,31.64,31.62,31.62,31.62,31.61,31.60,31.60,31.59,31.63,31.62,31.62,31.63,31.62,31.62,31.63,31.63,31.62,31.64,31.65,31.65,31.65,31.64,31.65,31.61,31.63,31.63,31.63,31.63,31.64,31.64,31.63,31.61,31.61,31.63,31.60,31.60,31.60,31.63,31.63,31.64,31.64,31.65,31.65,31.66,31.63,31.66,31.64,31.65,31.64,31.66,31.62,31.65,31.64,31.61,31.63,31.62,31.61,31.60,31.61,31.61,31.62,31.59,31.58,31.62,31.58,31.61,31.61,31.58,31.52,31.56,31.56,31.58,31.60,31.53,31.51,31.54,31.53,31.52,31.57,31.47,31.53,31.54,31.53,31.51,31.53,31.58,31.54,31.58,31.58,31.55,31.59,31.58,31.59,31.59,31.61,31.61,31.60,31.62,31.63,31.63,31.64,31.64,31.63,31.62,31.63,31.63,31.62,31.64,31.64,31.62,31.64,31.65,31.64,31.65,31.64,31.62,31.62,31.64,31.63,31.62,31.60,31.62,31.61,31.59,31.57,31.62,31.59,31.61,31.62,31.63,31.63,31.63,31.63,31.63,31.62,31.65,31.62,31.64,31.64,31.63,31.65,31.65,31.67,31.62,31.65,31.63,31.65,31.63,31.64,31.64,31.60,31.60,31.59,31.65,31.60,31.65,31.62,31.62,31.58,31.53,31.62,31.54,31.64,31.56,31.66,31.58,31.59,31.62,31.55,31.64,31.67,31.60,31.61,31.62,31.54,31.58,31.54,31.44,31.33,31.47,31.41,31.36,31.38,31.51,31.28,31.58,31.42,31.35,31.21,31.20,31.47,31.20,31.19,31.43,31.35,31.24,31.36,31.43,31.49,31.24,31.35,31.40,31.24,31.35,31.27,31.34,31.20,31.15,31.22,31.17,31.06,30.98,31.10,30.75,30.88,30.82,30.68,30.58,30.60,30.55,30.35,30.45,30.42,30.18,30.08,29.79,30.03,29.61,29.14,29.13,29.16,28.95,28.17,28.46,27.83,27.11,26.24,25.60,25.36,23.35,24.03,23.59,22.96,21.21,22.69,22.16,18.65,19.82,17.67,17.97,16.79,14.93,13.77,15.28,14.99,13.50,12.88,14.70,15.78,14.00,16.32,17.15,14.77,14.24,11.57,13.07,12.08,15.24,14.29,12.97,11.19,12.56,12.54,16.62,15.08,13.06,9.48,12.28,9.12,12.16,12.85,12.61,9.41,6.40,7.80,7.19,7.11,7.78,6.69,5.41,3.55,2.78,2.82,2.30,2.50,3.42,3.74,3.64,2.59,2.11,1.12,0.76,1.06,2.10,2.50,3.44,4.42,5.66,5.62,4.39,3.65,3.94,3.01,2.58,2.35,2.34,2.51,3.64,4.59,5.59,7.30,8.20,8.56,8.65,6.93,5.24,4.00,3.01,3.14,3.25,3.34,3.68,4.44,5.02,6.13,4.83,6.76,6.12,8.05,8.79,8.82,9.05,7.27,8.47,8.62,9.07,7.19,8.10,8.06,9.33,10.89,12.30,11.11,11.03,8.60,11.14,10.57,12.24,12.55,14.16,15.91,16.70,14.20,13.67,11.94,12.26,9.95,11.70,11.39,12.48,14.82,13.72,15.63,15.95,14.71,13.90,12.93,12.39,11.64,11.63,13.97,13.53,15.30,15.80,17.10,15.98,15.44,14.65,13.13,13.48,12.70,13.14,13.97,15.01,15.79,15.77,15.28,14.63,14.55,13.72,14.52,14.56,15.76,16.96,17.54,16.13,14.72,15.13,14.61,15.53,16.06,16.76,15.23,16.10,16.34,16.49,18.94,18.20,17.38,16.13,17.46,17.23,18.63,16.96,18.07,17.58,18.71,17.53,19.18,19.07,19.48,20.10,18.98,19.64,19.75,18.43,19.41,19.86,20.10,19.59,19.98,20.82,20.52,20.79,21.01,19.89,21.11,20.65,21.95,21.24,21.71,21.05,22.73,22.80,24.15,23.86,24.24,25.27,24.63,25.36,26.01,25.57,25.30,24.44,24.28,23.91,23.39,22.10,21.17,22.04,22.87,22.49,22.53,22.06,21.74,23.63,22.76,24.62,24.38,25.01,25.10,25.26,24.99,23.97,23.60,24.43,22.85,23.35,22.16,22.89,23.22,23.20,23.46,24.05,24.83,24.03,24.34,24.32,24.51,24.91,24.37,25.41,25.56,25.17,24.89,24.67,24.90,24.28,23.58,24.03,23.74,21.91,22.57,22.73,23.45,24.71,24.51,25.07,24.94,25.39,25.20,26.02,26.32,24.82,24.63,24.52,24.41,23.47,23.87,22.80,22.57,21.55,20.28,19.83,31.49,31.50,31.50,31.51,31.51,31.54,31.52,31.52,31.52,31.52,31.51,31.50,31.49,31.48,31.50,31.49,31.49,31.50,31.53,31.52,31.50,31.53,31.52,31.52,31.51,31.53,31.52,31.49,31.51,31.52,31.48,31.49,31.49,31.50,31.44,31.47,31.53,31.45,31.46,31.48,31.46,31.42,31.46,31.50,31.48,31.39,31.45,31.48,31.43,31.41,31.45,31.41,31.34,31.38,31.40,31.40,31.41,31.44,31.46,31.52,31.47,31.50,31.50,31.54,31.53,31.53,31.54,31.54,31.51,31.50,31.48,31.46,31.45,31.41,31.43,31.41,31.45,31.46,31.47,31.56,31.52,31.54,31.54,31.49,31.63,31.63,31.64,31.65,31.65,31.66,31.66,31.66,31.66,31.66,31.65,31.65,31.65,31.65,31.66,31.66,31.66,31.66,31.66,31.66,31.66,31.65,31.65,31.65,31.64,31.64,31.64,31.64,31.64,31.64,31.65,31.66,31.65,31.65,31.66,31.65,31.66,31.66,31.65,31.66,31.66,31.66,31.65,31.65,31.65,31.65,31.65,31.64,31.64,31.64,31.64,31.64,31.64,31.64,31.65,31.64,31.64,31.65,31.65,31.65,31.65,31.66,31.65,31.62,31.65,31.64,31.65,31.64,31.65,31.66,31.65,31.65,31.65,31.65,31.65,31.65,31.66,31.65,31.65,31.64,31.65,31.65,31.65,31.64,31.64,31.66,31.65,31.65,31.63,31.64,31.63,31.63,31.63,31.65,31.61,31.64,31.66,31.64,31.63,31.62,31.65,31.64,31.66,31.63,31.65,31.65,31.63,31.63,31.66,31.65,31.64,31.64,31.62,31.60,31.63,31.62,31.60,31.61,31.63,31.62,31.61,31.61,31.63,31.64,31.64,31.63,31.63,31.64,31.63,31.59,31.61,31.60,31.60,31.63,31.59,31.64,31.60,31.63,31.60,31.63,31.61,31.62,31.65,31.62,31.61,31.65,31.63,31.63,31.63,31.60,31.60,31.62,31.61,31.62,31.61,31.62,31.62,31.62,31.63,31.63,31.65,31.61,31.63,31.65,31.66,31.65,31.65,31.64,31.63,31.63,31.65,31.64,31.65,31.65,31.63,31.64,31.64,31.66,31.64,31.63,31.63,31.63,31.64,31.62,31.63,31.61,31.63,31.65,31.63,31.65,31.63,31.66,31.65,31.64,31.63,31.66,31.64,31.64,31.64,31.64,31.65,31.65,31.64,31.64,31.65,31.65,31.64,31.63,31.65,31.64,31.63,31.64,31.64,31.64,31.62,31.64,31.63,31.62,31.62,31.62,31.64,31.63,31.64,31.63,31.64,31.63,31.63,31.63,31.63,31.62,31.62,31.61,31.62,31.64,31.61,31.64,31.61,31.63,31.62,31.62,31.62,31.62,31.61,31.63,31.63,31.63,31.64,31.63,31.63,31.61,31.64,31.63,31.63,31.64,31.64,31.63,31.64,31.62,31.62,31.63,31.61,31.62,31.61,31.62,31.63,31.63,31.62,31.64,31.62,31.63,31.63,31.62,31.63,31.63,31.62,31.63,31.62,31.63,31.63,31.63,31.62,31.63,31.62,31.63,31.63,31.63,31.63,31.63,31.63,31.62,31.62,31.62,31.60,31.64,31.61,31.60,31.59,31.60,31.62,31.61,31.61,31.62,31.63,31.63,31.62,31.63,31.66,31.64,31.65,31.64,31.64],[31.61,31.62,31.64,31.65,31.64,31.62,31.62,31.63,31.62,31.65,31.64,31.65,31.65,31.66,31.66,31.64,31.65,31.65,31.63,31.65,31.63,31.62,31.62,31.63,31.58,31.62,31.59,31.62,31.62,31.63,31.63,31.63,31.64,31.64,31.65,31.66,31.65,31.65,31.65,31.65,31.65,31.64,31.64,31.64,31.64,31.63,31.63,31.64,31.65,31.64,31.62,31.61,31.62,31.61,31.58,31.60,31.63,31.62,31.63,31.66,31.64,31.66,31.66,31.65,31.66,31.66,31.64,31.66,31.66,31.66,31.65,31.65,31.64,31.64,31.63,31.63,31.61,31.63,31.62,31.62,31.60,31.60,31.63,31.58,31.61,31.60,31.58,31.54,31.55,31.57,31.57,31.58,31.53,31.51,31.51,31.51,31.51,31.55,31.45,31.50,31.55,31.54,31.49,31.52,31.59,31.55,31.59,31.59,31.58,31.59,31.60,31.60,31.60,31.62,31.62,31.62,31.63,31.63,31.64,31.64,31.63,31.63,31.63,31.64,31.64,31.64,31.64,31.64,31.62,31.64,31.65,31.64,31.66,31.64,31.63,31.63,31.64,31.62,31.62,31.61,31.61,31.61,31.60,31.59,31.62,31.60,31.62,31.62,31.62,31.63,31.64,31.63,31.62,31.63,31.65,31.61,31.63,31.64,31.63,31.64,31.64,31.66,31.62,31.65,31.61,31.64,31.61,31.62,31.63,31.60,31.60,31.58,31.62,31.61,31.63,31.61,31.63,31.58,31.57,31.60,31.57,31.63,31.58,31.66,31.58,31.60,31.60,31.55,31.61,31.65,31.59,31.57,31.60,31.52,31.54,31.51,31.44,31.36,31.47,31.39,31.37,31.37,31.40,31.28,31.50,31.35,31.26,31.23,31.22,31.27,31.22,31.21,31.29,31.16,31.22,31.18,31.21,31.35,31.12,31.18,31.19,31.10,31.13,31.01,31.13,31.05,30.90,31.11,31.01,30.87,30.70,31.06,30.58,30.64,30.79,30.58,30.39,30.23,30.44,30.29,30.09,30.22,30.20,29.87,29.27,29.82,29.71,28.78,28.67,29.39,28.85,27.48,28.50,28.36,27.56,26.55,26.84,25.58,23.89,24.28,24.81,23.21,20.71,22.50,21.97,18.13,19.10,18.04,16.70,15.32,14.69,13.30,14.67,14.18,13.23,12.64,14.46,14.99,13.69,15.25,15.89,14.09,14.02,10.87,13.06,11.51,14.88,13.68,13.68,11.47,12.61,12.34,16.74,14.37,14.26,9.99,11.86,9.44,12.01,11.98,11.78,8.64,6.90,7.05,6.63,6.96,7.02,6.18,4.93,3.29,2.69,2.59,2.44,2.76,3.52,4.18,3.65,2.63,2.66,1.76,0.97,0.76,1.06,1.79,2.17,3.15,4.40,4.44,3.73,2.53,3.09,1.98,1.63,1.85,2.19,2.67,3.82,5.02,6.10,7.91,8.38,8.95,9.03,7.49,5.92,4.27,3.48,3.16,2.46,2.97,3.06,3.81,4.17,4.72,3.93,5.59,5.71,7.60,7.95,8.23,8.36,6.81,8.01,7.73,8.29,6.36,7.68,7.19,8.37,10.15,10.51,10.10,9.93,8.10,10.23,10.18,11.88,12.44,13.91,14.97,15.46,13.92,13.13,12.01,12.13,9.32,11.77,11.13,12.15,13.83,12.80,14.36,14.91,14.07,13.23,12.53,12.39,11.83,11.30,13.33,12.97,14.26,14.67,15.50,14.86,14.33,13.73,13.09,13.46,12.82,13.20,13.71,14.00,14.68,15.19,14.66,14.30,14.08,14.25,14.11,14.31,15.04,15.69,15.92,14.93,14.01,14.21,14.38,15.10,15.30,15.11,14.99,15.58,15.37,14.91,16.91,16.40,16.03,15.29,15.69,16.20,16.20,15.03,16.34,16.69,17.42,15.49,17.82,18.18,17.56,17.51,16.48,17.62,17.97,17.22,17.38,17.64,18.52,17.71,17.83,18.75,18.47,18.74,18.85,17.68,19.46,18.27,19.61,19.13,19.65,19.28,20.53,20.49,21.60,22.12,22.17,23.37,22.67,23.41,24.23,23.89,23.50,23.00,22.31,22.16,21.11,20.06,19.74,20.43,20.51,20.53,20.84,20.33,20.06,21.34,21.20,22.83,22.43,22.98,23.06,23.70,23.03,22.08,21.63,22.57,21.10,21.75,21.11,21.03,21.03,21.55,21.62,22.22,23.54,22.21,23.08,22.49,23.29,22.86,22.94,23.67,24.00,24.00,22.76,23.13,22.93,22.94,21.43,22.56,22.15,20.46,20.02,21.23,20.96,22.62,22.88,23.18,23.78,23.84,23.69,24.57,24.38,23.12,23.02,22.46,22.34,21.48,21.59,20.71,20.43,19.61,18.56,18.37,31.46,31.43,31.44,31.46,31.45,31.50,31.48,31.46,31.48,31.50,31.49,31.49,31.49,31.48,31.51,31.49,31.50,31.51,31.54,31.53,31.52,31.55,31.54,31.55,31.55,31.54,31.52,31.52,31.53,31.53,31.51,31.50,31.52,31.52,31.44,31.50,31.53,31.47,31.47,31.49,31.48,31.45,31.47,31.50,31.48,31.43,31.45,31.46,31.40,31.40,31.43,31.35,31.34,31.37,31.39,31.39,31.39,31.45,31.46,31.49,31.47,31.51,31.51,31.54,31.54,31.53,31.54,31.53,31.49,31.46,31.43,31.43,31.42,31.39,31.42,31.39,31.44,31.46,31.44,31.54,31.52,31.54,31.53,31.51,31.62,31.63,31.62,31.63,31.64,31.66,31.65,31.66,31.65,31.65,31.64,31.65,31.64,31.65,31.65,31.65,31.66,31.65,31.66,31.65,31.65,31.65,31.65,31.65,31.64,31.64,31.65,31.64,31.64,31.64,31.65,31.64,31.64,31.65,31.65,31.64,31.64,31.64,31.65,31.65,31.65,31.65,31.64,31.63,31.62,31.64,31.62,31.62,31.62,31.57,31.62,31.62,31.61,31.63,31.64,31.62,31.63,31.64,31.64,31.64,31.64,31.65,31.64,31.62,31.65,31.64,31.64,31.63,31.65,31.66,31.65,31.64,31.65,31.65,31.64,31.62,31.65,31.63,31.64,31.63,31.64,31.64,31.64,31.61,31.64,31.65,31.64,31.63,31.60,31.61,31.62,31.60,31.62,31.64,31.61,31.61,31.63,31.64,31.62,31.60,31.63,31.63,31.64,31.61,31.60,31.64,31.60,31.61,31.64,31.63,31.61,31.62,31.62,31.61,31.62,31.62,31.61,31.61,31.62,31.62,31.62,31.62,31.62,31.63,31.62,31.62,31.62,31.62,31.59,31.59,31.63,31.61,31.62,31.63,31.61,31.62,31.63,31.63,31.61,31.63,31.63,31.62,31.63,31.62,31.63,31.63,31.63,31.62,31.63,31.61,31.61,31.64,31.63,31.62,31.63,31.64,31.63,31.63,31.64,31.64,31.64,31.62,31.63,31.62,31.65,31.64,31.64,31.64,31.60,31.61,31.63,31.64,31.63,31.64,31.64,31.64,31.64,31.65,31.63,31.63,31.62,31.64,31.64,31.62,31.62,31.61,31.63,31.64,31.64,31.65,31.64,31.65,31.64,31.64,31.62,31.64,31.64,31.64,31.65,31.64,31.65,31.65,31.64,31.64,31.65,31.64,31.65,31.64,31.65,31.64,31.64,31.64,31.64,31.63,31.62,31.63,31.62,31.64,31.63,31.61,31.62,31.61,31.62,31.63,31.63,31.63,31.63,31.64,31.63,31.63,31.64,31.63,31.63,31.64,31.63,31.62,31.63,31.63,31.64,31.63,31.63,31.62,31.63,31.63,31.63,31.62,31.63,31.63,31.64,31.63,31.64,31.64,31.63,31.63,31.65,31.64,31.63,31.64,31.63,31.63,31.61,31.61,31.60,31.61,31.63,31.63,31.62,31.63,31.63,31.63,31.64,31.63,31.64,31.63,31.62,31.64,31.63,31.62,31.62,31.63,31.62,31.63,31.63,31.63,31.63,31.64,31.64,31.64,31.64,31.64,31.63,31.64,31.63,31.64,31.62,31.62,31.61,31.61,31.63,31.61,31.62,31.63,31.62,31.63,31.63,31.61,31.61,31.63,31.65,31.64,31.64],[31.60,31.61,31.63,31.65,31.63,31.61,31.61,31.62,31.61,31.64,31.63,31.65,31.65,31.65,31.66,31.63,31.65,31.64,31.63,31.64,31.63,31.61,31.61,31.62,31.59,31.61,31.59,31.63,31.61,31.62,31.62,31.63,31.63,31.64,31.64,31.64,31.64,31.65,31.65,31.64,31.65,31.65,31.62,31.63,31.63,31.62,31.63,31.64,31.65,31.63,31.60,31.59,31.62,31.60,31.59,31.59,31.62,31.63,31.63,31.64,31.65,31.65,31.66,31.64,31.65,31.66,31.65,31.65,31.66,31.65,31.66,31.65,31.63,31.64,31.62,31.61,31.60,31.63,31.61,31.62,31.60,31.59,31.63,31.58,31.60,31.60,31.57,31.53,31.56,31.55,31.57,31.58,31.54,31.51,31.56,31.53,31.53,31.57,31.48,31.53,31.55,31.54,31.52,31.53,31.58,31.55,31.58,31.58,31.56,31.60,31.59,31.60,31.60,31.62,31.62,31.62,31.63,31.63,31.64,31.65,31.65,31.64,31.63,31.64,31.64,31.62,31.64,31.64,31.63,31.65,31.66,31.65,31.66,31.66,31.64,31.63,31.65,31.64,31.63,31.61,31.62,31.62,31.59,31.59,31.62,31.59,31.62,31.63,31.64,31.64,31.65,31.64,31.63,31.63,31.65,31.62,31.65,31.67,31.64,31.66,31.66,31.68,31.64,31.66,31.65,31.66,31.64,31.65,31.66,31.61,31.61,31.60,31.65,31.61,31.66,31.64,31.65,31.58,31.55,31.63,31.56,31.65,31.58,31.67,31.59,31.61,31.64,31.58,31.64,31.68,31.62,31.61,31.63,31.57,31.58,31.55,31.50,31.40,31.49,31.44,31.43,31.43,31.50,31.32,31.58,31.42,31.38,31.31,31.38,31.46,31.24,31.30,31.43,31.37,31.27,31.39,31.43,31.47,31.25,31.36,31.39,31.23,31.31,31.25,31.30,31.18,31.08,31.19,31.16,31.00,30.93,31.15,30.74,30.83,30.93,30.79,30.53,30.60,30.63,30.31,30.37,30.41,30.27,29.99,29.72,29.97,29.64,28.93,29.06,29.35,28.63,27.91,27.97,28.26,26.83,26.07,25.65,25.27,23.19,23.92,24.08,22.14,20.69,22.31,21.67,18.50,19.45,17.11,17.62,16.21,14.47,13.51,14.68,14.31,13.12,12.52,14.06,15.17,13.41,15.45,15.56,13.69,12.70,10.68,11.96,11.37,15.00,13.19,12.29,11.02,12.36,12.20,16.86,14.81,13.49,9.50,12.07,8.95,11.36,10.76,10.04,8.19,5.78,6.76,5.93,6.10,6.52,5.64,4.39,2.79,2.56,2.68,2.74,3.46,3.83,4.75,4.49,3.54,3.44,2.46,1.73,1.06,0.77,1.02,1.54,2.37,3.47,3.43,2.72,2.12,2.33,1.90,1.96,2.16,2.68,3.02,4.19,5.64,6.28,7.80,8.34,9.13,9.64,7.86,6.21,4.83,3.30,3.10,2.56,2.55,2.62,2.92,3.27,4.07,3.66,5.05,5.31,6.98,7.64,7.68,8.30,6.59,7.87,7.82,8.54,6.47,7.64,7.20,8.46,10.38,11.21,10.23,10.17,7.69,9.96,9.53,11.05,11.93,13.88,15.74,16.05,13.68,12.93,11.30,11.46,9.49,11.37,11.18,12.18,14.73,13.81,14.66,15.94,14.67,13.83,12.51,11.96,10.73,10.94,12.96,13.07,14.74,15.01,16.40,15.29,14.76,14.10,12.50,13.12,11.86,13.17,13.64,14.76,15.67,15.65,15.24,14.65,14.35,13.45,14.16,13.78,15.27,16.38,16.84,15.76,14.24,14.99,14.48,15.48,16.16,16.63,15.14,15.81,15.76,15.88,18.15,17.77,17.37,15.97,17.20,17.14,18.42,16.32,17.62,17.51,18.50,17.13,19.02,18.50,19.05,19.49,19.20,19.32,19.61,18.44,19.16,19.76,19.43,19.27,19.68,20.37,20.00,20.29,20.45,19.91,20.66,20.18,21.44,20.96,21.21,21.00,22.50,21.92,23.66,23.53,23.90,25.13,24.14,24.79,25.46,25.14,25.09,24.35,23.93,23.73,22.75,21.93,21.19,21.78,21.98,21.87,21.71,21.71,21.21,23.06,22.05,24.17,24.14,24.55,24.74,24.95,24.66,23.36,23.28,23.94,22.42,22.78,21.85,22.34,22.46,22.60,22.85,23.51,24.28,23.48,23.72,23.69,24.38,24.20,24.04,25.03,25.15,24.82,24.28,24.07,24.20,23.77,23.26,23.66,23.61,21.88,21.97,22.43,22.67,23.97,24.00,24.82,24.77,24.85,25.06,25.61,25.98,24.41,24.48,24.08,24.16,23.16,23.22,22.39,21.92,21.02,20.15,19.73,31.51,31.50,31.49,31.50,31.50,31.55,31.51,31.50,31.52,31.53,31.51,31.49,31.50,31.48,31.50,31.49,31.49,31.49,31.52,31.51,31.50,31.52,31.52,31.52,31.53,31.53,31.52,31.50,31.52,31.51,31.49,31.50,31.51,31.51,31.45,31.48,31.54,31.46,31.46,31.49,31.48,31.43,31.47,31.51,31.49,31.42,31.47,31.50,31.44,31.42,31.43,31.39,31.33,31.37,31.40,31.38,31.40,31.43,31.45,31.54,31.46,31.49,31.49,31.53,31.56,31.52,31.53,31.56,31.54,31.49,31.48,31.45,31.44,31.41,31.46,31.41,31.44,31.46,31.44,31.55,31.51,31.54,31.53,31.51,31.64,31.63,31.64,31.65,31.65,31.66,31.65,31.66,31.65,31.65,31.65,31.65,31.65,31.65,31.65,31.65,31.66,31.65,31.66,31.65,31.66,31.65,31.65,31.65,31.64,31.64,31.64,31.64,31.64,31.64,31.65,31.64,31.64,31.64,31.66,31.66,31.65,31.65,31.65,31.66,31.65,31.65,31.65,31.65,31.65,31.64,31.64,31.64,31.64,31.64,31.64,31.64,31.63,31.64,31.64,31.64,31.64,31.65,31.65,31.64,31.65,31.65,31.65,31.62,31.65,31.64,31.65,31.64,31.65,31.65,31.65,31.64,31.65,31.65,31.63,31.62,31.65,31.64,31.65,31.63,31.65,31.65,31.65,31.64,31.64,31.65,31.65,31.64,31.64,31.64,31.64,31.63,31.63,31.64,31.63,31.64,31.64,31.64,31.64,31.62,31.64,31.64,31.65,31.63,31.63,31.64,31.63,31.62,31.64,31.64,31.63,31.61,31.61,31.60,31.63,31.61,31.61,31.61,31.63,31.62,31.61,31.62,31.63,31.64,31.64,31.63,31.63,31.64,31.64,31.62,31.61,31.63,31.61,31.64,31.60,31.63,31.61,31.63,31.60,31.62,31.62,31.62,31.64,31.62,31.61,31.64,31.63,31.63,31.63,31.60,31.59,31.62,31.61,31.62,31.61,31.63,31.62,31.62,31.62,31.63,31.64,31.61,31.62,31.65,31.65,31.64,31.64,31.63,31.62,31.63,31.65,31.64,31.65,31.64,31.63,31.64,31.63,31.65,31.63,31.63,31.63,31.63,31.64,31.64,31.64,31.63,31.64,31.64,31.63,31.65,31.64,31.65,31.64,31.64,31.64,31.65,31.64,31.64,31.64,31.63,31.65,31.65,31.63,31.64,31.64,31.63,31.63,31.62,31.64,31.62,31.63,31.64,31.63,31.62,31.61,31.64,31.63,31.62,31.62,31.60,31.63,31.63,31.62,31.62,31.63,31.63,31.63,31.63,31.63,31.62,31.62,31.61,31.62,31.64,31.61,31.65,31.62,31.63,31.63,31.62,31.65,31.62,31.63,31.62,31.64,31.62,31.63,31.63,31.63,31.61,31.63,31.63,31.61,31.63,31.63,31.63,31.64,31.62,31.61,31.62,31.60,31.61,31.60,31.62,31.63,31.63,31.63,31.64,31.62,31.63,31.64,31.62,31.62,31.63,31.61,31.62,31.62,31.63,31.62,31.62,31.62,31.63,31.62,31.63,31.63,31.63,31.63,31.63,31.63,31.63,31.63,31.63,31.61,31.64,31.61,31.61,31.59,31.61,31.62,31.61,31.60,31.62,31.62,31.62,31.62,31.61,31.61,31.62,31.64,31.64,31.64],[31.61,31.62,31.64,31.64,31.64,31.63,31.63,31.63,31.62,31.65,31.65,31.65,31.65,31.66,31.66,31.65,31.65,31.65,31.64,31.65,31.63,31.63,31.62,31.63,31.60,31.63,31.60,31.63,31.63,31.64,31.64,31.64,31.64,31.65,31.65,31.66,31.65,31.65,31.65,31.65,31.65,31.64,31.64,31.65,31.65,31.64,31.63,31.64,31.65,31.65,31.62,31.62,31.63,31.62,31.60,31.61,31.63,31.63,31.64,31.66,31.65,31.66,31.66,31.66,31.66,31.66,31.64,31.66,31.67,31.66,31.66,31.65,31.64,31.65,31.64,31.63,31.62,31.63,31.62,31.62,31.61,31.60,31.63,31.59,31.62,31.61,31.59,31.55,31.57,31.58,31.58,31.58,31.54,31.53,31.55,31.53,31.53,31.57,31.48,31.53,31.57,31.55,31.52,31.54,31.59,31.56,31.59,31.60,31.58,31.59,31.60,31.61,31.61,31.62,31.63,31.62,31.63,31.63,31.64,31.64,31.64,31.64,31.63,31.64,31.64,31.63,31.64,31.63,31.62,31.64,31.64,31.65,31.66,31.65,31.63,31.62,31.64,31.62,31.62,31.60,31.60,31.61,31.59,31.60,31.61,31.60,31.62,31.62,31.61,31.63,31.63,31.63,31.61,31.62,31.64,31.61,31.62,31.62,31.62,31.63,31.63,31.65,31.61,31.63,31.60,31.63,31.61,31.61,31.62,31.59,31.58,31.58,31.61,31.60,31.61,31.61,31.61,31.56,31.57,31.59,31.56,31.62,31.59,31.64,31.57,31.61,31.62,31.56,31.59,31.65,31.61,31.56,31.59,31.56,31.55,31.49,31.46,31.41,31.46,31.41,31.42,31.45,31.41,31.37,31.52,31.40,31.35,31.30,31.35,31.40,31.27,31.33,31.38,31.30,31.25,31.28,31.36,31.42,31.22,31.25,31.32,31.17,31.15,31.11,31.17,31.12,30.91,31.06,31.11,30.85,30.82,31.03,30.67,30.67,30.81,30.72,30.54,30.44,30.56,30.35,30.30,30.25,30.24,29.97,29.60,30.03,29.82,29.01,29.17,29.70,29.19,28.34,28.98,28.81,27.92,27.30,27.24,26.62,25.04,25.38,25.79,23.88,22.31,23.71,22.81,20.04,20.74,19.68,17.73,16.85,15.79,15.22,16.04,15.46,14.99,13.61,15.73,16.28,14.52,16.29,16.32,14.89,14.49,11.81,13.43,12.17,16.39,14.51,13.65,12.59,13.81,13.93,17.65,15.96,14.01,10.88,13.35,11.08,13.03,13.04,12.15,9.61,7.66,7.07,6.56,6.89,7.05,6.19,4.73,3.47,3.55,4.89,4.14,4.59,5.19,6.49,5.71,3.99,4.29,3.72,2.43,1.98,1.02,0.76,0.95,1.93,2.88,2.99,2.10,1.81,2.01,1.82,1.87,2.97,3.39,4.38,5.09,6.74,7.61,9.57,9.83,10.35,10.73,8.91,7.15,5.57,4.41,3.69,3.38,2.82,2.74,2.66,3.50,4.30,4.57,5.23,5.62,7.63,8.65,8.87,9.10,7.36,9.10,8.65,9.33,6.93,8.33,7.64,9.10,10.75,11.22,10.31,10.61,8.74,10.62,10.69,12.06,13.20,14.48,16.12,15.98,15.23,14.05,12.38,12.57,10.60,12.83,12.44,12.76,15.64,14.88,15.75,16.47,15.17,15.20,13.87,13.16,12.52,11.78,14.33,13.82,15.14,15.87,16.58,15.68,15.52,14.95,13.89,14.10,13.95,14.42,15.64,15.63,16.47,17.02,16.09,16.03,15.61,15.25,15.30,15.56,16.12,16.72,17.13,16.08,15.54,15.64,15.99,16.26,16.84,17.03,16.98,17.09,17.28,16.71,18.78,18.30,17.76,17.29,17.45,17.51,18.17,17.03,18.05,18.53,19.15,17.73,19.39,19.83,19.66,19.36,18.45,19.50,19.65,19.24,19.23,19.35,20.50,19.63,19.66,20.30,20.25,20.76,20.95,19.79,21.83,20.71,21.84,21.14,21.68,21.27,22.65,22.66,23.61,23.84,24.09,24.81,24.37,24.96,25.59,25.37,25.06,24.79,24.14,24.03,23.14,22.15,21.64,22.31,22.32,22.74,22.42,22.31,21.98,23.32,23.01,24.56,24.47,24.77,25.00,25.20,24.76,24.01,23.64,24.33,23.37,23.57,23.12,22.80,22.99,23.43,23.81,24.05,25.22,24.28,25.10,24.47,25.32,24.87,24.75,25.28,25.43,25.43,24.69,25.07,24.76,24.92,23.30,24.38,24.28,22.91,22.23,23.21,23.02,24.28,25.13,24.98,25.62,25.45,25.35,26.03,26.23,24.52,24.71,24.36,24.24,23.54,23.49,22.71,22.54,21.80,20.86,19.96,31.48,31.47,31.46,31.49,31.49,31.52,31.51,31.50,31.51,31.51,31.52,31.51,31.50,31.49,31.53,31.50,31.50,31.50,31.54,31.52,31.52,31.54,31.53,31.54,31.53,31.54,31.51,31.50,31.51,31.51,31.49,31.51,31.52,31.52,31.45,31.49,31.52,31.47,31.49,31.48,31.48,31.45,31.46,31.50,31.47,31.41,31.46,31.47,31.42,31.41,31.44,31.36,31.35,31.37,31.40,31.39,31.42,31.45,31.48,31.53,31.48,31.50,31.49,31.53,31.53,31.51,31.52,31.53,31.49,31.46,31.45,31.42,31.41,31.38,31.42,31.39,31.43,31.45,31.43,31.54,31.49,31.51,31.51,31.48,31.62,31.62,31.62,31.62,31.64,31.65,31.64,31.66,31.65,31.65,31.64,31.64,31.64,31.65,31.65,31.65,31.65,31.64,31.66,31.65,31.65,31.65,31.64,31.64,31.64,31.64,31.65,31.64,31.64,31.63,31.64,31.65,31.64,31.64,31.65,31.64,31.64,31.64,31.65,31.65,31.64,31.65,31.64,31.63,31.62,31.64,31.63,31.63,31.62,31.60,31.63,31.63,31.62,31.63,31.64,31.63,31.62,31.65,31.64,31.63,31.64,31.66,31.64,31.62,31.65,31.63,31.65,31.62,31.66,31.66,31.65,31.64,31.64,31.66,31.64,31.62,31.66,31.63,31.64,31.63,31.64,31.64,31.65,31.63,31.63,31.63,31.65,31.63,31.61,31.62,31.62,31.62,31.63,31.64,31.61,31.62,31.64,31.64,31.62,31.61,31.64,31.64,31.63,31.62,31.61,31.64,31.61,31.62,31.65,31.64,31.62,31.65,31.63,31.62,31.63,31.63,31.62,31.62,31.62,31.63,31.63,31.61,31.63,31.64,31.62,31.63,31.62,31.62,31.61,31.60,31.63,31.62,31.63,31.64,31.62,31.63,31.63,31.64,31.62,31.64,31.64,31.63,31.64,31.63,31.63,31.64,31.63,31.63,31.64,31.62,31.62,31.65,31.64,31.63,31.63,31.64,31.64,31.64,31.64,31.64,31.65,31.62,31.63,31.62,31.64,31.64,31.64,31.63,31.61,31.61,31.63,31.64,31.62,31.64,31.63,31.63,31.64,31.64,31.63,31.63,31.62,31.64,31.64,31.63,31.63,31.62,31.63,31.64,31.64,31.64,31.63,31.64,31.64,31.64,31.63,31.64,31.64,31.64,31.64,31.64,31.65,31.65,31.64,31.64,31.65,31.63,31.65,31.64,31.64,31.64,31.64,31.64,31.65,31.63,31.63,31.64,31.63,31.64,31.64,31.62,31.64,31.62,31.63,31.63,31.64,31.63,31.64,31.64,31.63,31.63,31.64,31.64,31.64,31.64,31.64,31.63,31.64,31.64,31.64,31.63,31.63,31.62,31.61,31.62,31.63,31.63,31.64,31.64,31.64,31.63,31.65,31.64,31.63,31.64,31.65,31.64,31.63,31.63,31.63,31.64,31.62,31.63,31.61,31.63,31.63,31.63,31.63,31.63,31.63,31.63,31.65,31.64,31.64,31.63,31.63,31.64,31.63,31.63,31.63,31.63,31.63,31.64,31.63,31.63,31.64,31.64,31.64,31.64,31.64,31.65,31.64,31.64,31.63,31.64,31.64,31.63,31.62,31.63,31.64,31.63,31.62,31.64,31.63,31.63,31.63,31.61,31.61,31.62,31.64,31.63,31.64],[31.61,31.62,31.62,31.64,31.61,31.60,31.61,31.61,31.61,31.62,31.61,31.65,31.64,31.65,31.66,31.64,31.65,31.64,31.63,31.64,31.63,31.63,31.62,31.61,31.59,31.61,31.59,31.62,31.61,31.62,31.64,31.64,31.62,31.64,31.63,31.63,31.65,31.65,31.64,31.64,31.64,31.63,31.61,31.63,31.62,31.63,31.61,31.64,31.65,31.64,31.61,31.62,31.63,31.60,31.59,31.61,31.62,31.64,31.64,31.65,31.65,31.65,31.66,31.63,31.66,31.64,31.64,31.65,31.66,31.63,31.66,31.64,31.62,31.63,31.63,31.61,31.61,31.62,31.61,31.62,31.60,31.58,31.62,31.57,31.61,31.60,31.58,31.54,31.57,31.56,31.58,31.60,31.53,31.50,31.54,31.53,31.53,31.57,31.46,31.54,31.56,31.53,31.50,31.55,31.58,31.54,31.57,31.58,31.56,31.59,31.59,31.59,31.59,31.60,31.61,31.60,31.62,31.62,31.63,31.64,31.65,31.63,31.62,31.63,31.62,31.62,31.63,31.64,31.62,31.64,31.65,31.65,31.64,31.64,31.63,31.62,31.64,31.62,31.63,31.60,31.62,31.61,31.58,31.55,31.61,31.57,31.60,31.62,31.63,31.63,31.62,31.63,31.62,31.63,31.65,31.61,31.63,31.63,31.63,31.64,31.65,31.68,31.64,31.66,31.64,31.68,31.64,31.66,31.65,31.62,31.62,31.60,31.66,31.62,31.66,31.63,31.64,31.60,31.57,31.64,31.56,31.66,31.58,31.66,31.60,31.61,31.64,31.57,31.64,31.67,31.61,31.62,31.64,31.58,31.60,31.56,31.50,31.43,31.51,31.49,31.48,31.48,31.53,31.45,31.59,31.48,31.46,31.38,31.42,31.50,31.38,31.33,31.47,31.45,31.33,31.39,31.47,31.52,31.27,31.38,31.47,31.25,31.33,31.31,31.41,31.27,31.13,31.27,31.22,31.08,30.95,31.11,30.88,30.89,30.93,30.87,30.78,30.65,30.74,30.66,30.49,30.53,30.49,30.18,29.89,30.25,30.12,29.27,29.52,29.69,29.09,28.53,28.84,28.75,27.85,27.36,27.07,26.34,25.37,25.97,26.37,24.45,22.66,23.83,23.80,20.26,21.12,19.29,19.30,18.60,16.56,15.80,17.26,16.77,15.25,14.91,16.37,17.40,16.23,17.98,18.45,16.38,15.18,13.31,13.99,13.73,17.20,15.91,15.10,13.43,15.86,14.87,18.86,17.65,16.22,12.81,14.59,12.34,14.81,14.23,14.43,11.38,8.05,8.33,7.08,6.43,6.36,5.18,4.18,3.56,4.52,5.34,5.59,5.72,6.31,7.49,6.77,5.26,6.11,4.63,3.63,3.00,2.23,1.24,0.77,1.14,1.94,2.52,2.39,2.57,2.30,2.41,3.10,3.97,4.68,5.80,6.47,8.28,8.95,11.01,10.98,11.72,11.91,10.20,8.57,6.91,5.45,5.17,4.07,3.77,3.51,3.49,4.03,4.95,5.33,5.87,6.62,7.89,9.08,9.82,10.43,8.66,10.33,11.03,10.42,8.44,9.49,9.05,10.43,12.30,12.44,12.65,11.49,10.21,11.74,11.45,13.03,14.21,15.56,17.50,17.70,15.77,14.88,13.11,13.09,11.42,13.10,12.72,13.47,15.93,15.74,16.09,17.34,15.68,15.32,14.36,13.65,12.58,13.02,14.95,15.10,16.47,17.14,18.26,17.34,16.71,16.03,14.53,14.96,14.15,14.99,15.61,15.82,17.34,17.85,17.46,16.77,16.30,15.11,16.05,15.37,17.48,18.39,19.19,17.68,16.34,17.21,16.73,17.37,18.04,18.82,16.89,18.05,18.00,17.63,20.31,19.47,19.07,18.39,19.42,18.83,20.45,18.67,19.88,19.54,20.52,18.98,21.08,20.68,20.99,21.78,20.48,21.48,21.24,20.19,21.16,21.84,21.41,20.88,21.83,22.68,22.19,22.72,22.85,21.77,22.78,22.08,23.61,22.46,23.38,22.85,24.53,23.89,25.49,25.35,25.38,26.46,25.67,26.38,26.98,26.53,26.23,25.93,25.38,25.46,24.44,23.82,22.66,23.30,23.94,23.88,23.57,23.32,23.13,25.02,24.55,26.18,26.32,26.45,26.37,26.67,26.29,25.28,25.56,25.88,24.93,24.91,23.94,24.47,24.51,24.55,24.87,25.20,26.10,25.18,25.78,25.27,26.39,25.90,25.79,26.51,26.60,26.71,25.92,26.10,26.09,25.90,25.06,25.57,25.44,24.13,23.52,24.18,24.30,25.92,26.03,26.27,26.61,26.69,26.64,27.18,27.57,25.95,26.19,26.03,25.70,25.14,25.35,24.31,24.16,23.04,22.21,22.40,31.50,31.50,31.49,31.50,31.50,31.53,31.53,31.52,31.52,31.52,31.52,31.50,31.51,31.48,31.51,31.49,31.50,31.51,31.53,31.52,31.50,31.52,31.53,31.52,31.53,31.53,31.52,31.51,31.51,31.51,31.50,31.50,31.50,31.50,31.47,31.49,31.52,31.46,31.47,31.48,31.46,31.43,31.46,31.50,31.47,31.42,31.46,31.48,31.42,31.40,31.42,31.38,31.32,31.37,31.40,31.38,31.43,31.44,31.46,31.53,31.48,31.50,31.50,31.55,31.57,31.53,31.53,31.55,31.52,31.49,31.47,31.43,31.42,31.38,31.43,31.38,31.43,31.46,31.49,31.56,31.50,31.53,31.52,31.52,31.62,31.62,31.63,31.64,31.64,31.65,31.65,31.65,31.65,31.66,31.65,31.65,31.65,31.65,31.65,31.65,31.66,31.65,31.66,31.65,31.66,31.65,31.64,31.64,31.65,31.64,31.64,31.64,31.64,31.65,31.65,31.65,31.64,31.65,31.66,31.65,31.65,31.66,31.65,31.66,31.66,31.66,31.65,31.64,31.64,31.65,31.64,31.64,31.64,31.63,31.63,31.63,31.65,31.64,31.65,31.64,31.65,31.65,31.65,31.65,31.66,31.66,31.65,31.65,31.65,31.64,31.66,31.65,31.65,31.66,31.66,31.65,31.66,31.66,31.66,31.65,31.66,31.65,31.66,31.64,31.65,31.66,31.65,31.64,31.65,31.66,31.66,31.65,31.64,31.65,31.65,31.65,31.66,31.66,31.65,31.65,31.66,31.66,31.66,31.64,31.66,31.65,31.66,31.65,31.65,31.66,31.64,31.65,31.67,31.66,31.65,31.65,31.65,31.62,31.65,31.64,31.62,31.64,31.65,31.65,31.64,31.64,31.65,31.66,31.65,31.65,31.65,31.65,31.64,31.61,31.65,31.64,31.64,31.64,31.62,31.65,31.62,31.65,31.62,31.63,31.64,31.65,31.65,31.62,31.63,31.65,31.65,31.63,31.63,31.63,31.63,31.62,31.62,31.65,31.62,31.63,31.63,31.63,31.63,31.64,31.65,31.62,31.65,31.65,31.65,31.64,31.64,31.64,31.63,31.63,31.65,31.65,31.65,31.65,31.65,31.65,31.65,31.66,31.64,31.64,31.63,31.63,31.65,31.63,31.64,31.61,31.63,31.64,31.63,31.65,31.63,31.65,31.64,31.65,31.63,31.65,31.64,31.63,31.63,31.64,31.64,31.64,31.65,31.64,31.64,31.64,31.64,31.63,31.64,31.63,31.64,31.64,31.64,31.64,31.63,31.64,31.64,31.64,31.64,31.62,31.64,31.63,31.65,31.63,31.65,31.63,31.63,31.63,31.63,31.62,31.63,31.62,31.61,31.63,31.63,31.65,31.63,31.63,31.61,31.62,31.61,31.61,31.60,31.62,31.63,31.62,31.62,31.64,31.63,31.61,31.63,31.64,31.61,31.63,31.65,31.64,31.64,31.62,31.62,31.63,31.61,31.61,31.60,31.61,31.62,31.62,31.62,31.63,31.63,31.63,31.64,31.63,31.63,31.63,31.63,31.63,31.62,31.63,31.63,31.63,31.62,31.63,31.62,31.63,31.64,31.63,31.62,31.63,31.62,31.64,31.62,31.62,31.62,31.65,31.62,31.62,31.61,31.63,31.63,31.63,31.62,31.64,31.66,31.64,31.65,31.64,31.65,31.64,31.65,31.65,31.65],[31.59,31.62,31.62,31.63,31.61,31.60,31.61,31.61,31.59,31.63,31.62,31.65,31.65,31.65,31.65,31.64,31.63,31.64,31.63,31.64,31.63,31.63,31.60,31.61,31.58,31.60,31.57,31.60,31.60,31.60,31.63,31.63,31.63,31.64,31.64,31.65,31.63,31.64,31.64,31.63,31.63,31.65,31.62,31.64,31.63,31.62,31.60,31.63,31.64,31.63,31.60,31.61,31.62,31.58,31.57,31.59,31.62,31.63,31.63,31.65,31.64,31.65,31.65,31.63,31.65,31.65,31.63,31.64,31.66,31.65,31.64,31.64,31.64,31.64,31.62,31.61,31.60,31.61,31.61,31.61,31.58,31.58,31.60,31.56,31.60,31.59,31.57,31.53,31.55,31.55,31.54,31.56,31.52,31.49,31.53,31.52,31.51,31.55,31.44,31.52,31.54,31.52,31.50,31.53,31.58,31.54,31.57,31.57,31.56,31.58,31.59,31.59,31.59,31.61,31.61,31.60,31.61,31.61,31.62,31.63,31.64,31.63,31.62,31.64,31.63,31.62,31.63,31.64,31.62,31.63,31.63,31.63,31.66,31.63,31.61,31.62,31.63,31.61,31.61,31.60,31.61,31.60,31.59,31.58,31.61,31.59,31.60,31.61,31.62,31.63,31.63,31.63,31.62,31.62,31.64,31.60,31.62,31.64,31.63,31.63,31.64,31.67,31.61,31.64,31.63,31.64,31.61,31.62,31.62,31.59,31.58,31.60,31.61,31.60,31.63,31.61,31.60,31.55,31.57,31.59,31.54,31.62,31.56,31.63,31.57,31.59,31.59,31.52,31.59,31.64,31.56,31.57,31.60,31.52,31.54,31.48,31.46,31.40,31.44,31.42,31.41,31.43,31.43,31.40,31.52,31.41,31.38,31.35,31.37,31.42,31.32,31.38,31.41,31.36,31.29,31.32,31.39,31.44,31.31,31.35,31.37,31.24,31.21,31.18,31.22,31.20,31.03,31.13,31.14,30.96,30.80,31.03,30.86,30.83,30.80,30.86,30.79,30.68,30.78,30.62,30.58,30.53,30.50,30.45,30.06,30.40,30.07,29.69,29.81,30.03,29.70,29.09,29.31,29.39,28.52,27.76,27.73,27.11,25.61,25.55,26.11,24.80,22.99,24.58,23.92,20.64,22.22,19.91,18.75,18.97,16.91,15.62,17.02,16.64,15.42,14.74,16.39,17.45,16.11,17.53,18.39,15.79,15.47,13.34,14.48,13.60,17.54,15.86,15.15,12.37,15.50,14.46,18.84,17.71,16.21,12.31,14.57,12.25,14.88,14.37,13.66,10.98,8.58,7.97,7.10,6.27,5.81,4.90,3.91,3.91,4.52,5.37,6.19,6.26,6.63,8.00,7.30,5.50,6.85,5.71,4.25,3.87,2.92,2.09,1.01,0.77,1.40,2.34,2.08,2.52,2.40,3.03,3.43,4.25,4.56,6.74,6.51,8.06,9.19,10.57,11.15,11.42,11.88,9.85,8.44,6.97,5.88,5.09,4.50,3.87,3.93,3.43,4.11,5.12,5.19,5.72,6.66,8.08,9.36,10.02,10.58,8.50,10.40,10.50,9.95,8.12,9.01,8.81,10.04,11.70,12.07,11.64,11.21,9.64,11.37,11.39,13.23,14.18,15.90,17.69,17.93,16.22,15.09,13.03,13.06,10.83,13.17,12.94,13.68,16.55,15.89,17.05,17.27,15.74,15.30,14.17,13.82,13.09,13.30,15.27,15.10,16.65,17.36,18.13,17.61,16.98,16.59,14.85,15.48,14.17,15.20,15.64,15.90,17.47,17.97,17.83,16.84,16.70,15.60,16.62,16.21,17.97,18.98,19.20,18.25,16.82,17.53,16.93,17.69,18.07,18.90,17.32,18.06,18.34,18.14,21.03,20.30,19.22,18.86,19.10,18.91,20.32,19.12,20.20,20.00,20.44,19.05,21.55,21.43,21.43,21.63,20.33,21.49,21.18,20.23,21.05,21.55,21.63,21.18,21.64,22.65,22.49,22.67,22.54,21.71,22.82,22.39,23.52,22.54,24.25,22.72,24.67,24.02,25.87,24.78,25.00,26.56,25.25,26.80,26.87,26.81,26.41,26.16,25.70,25.24,24.51,23.90,22.41,23.23,24.12,24.70,23.58,23.14,23.25,24.88,24.57,26.34,26.35,26.37,26.41,26.47,25.95,25.34,25.43,26.47,24.92,25.82,24.22,24.58,24.40,24.74,25.34,25.12,26.79,25.36,26.53,25.51,26.57,26.07,26.16,26.95,26.72,27.46,26.31,26.75,26.06,26.43,24.82,26.07,25.66,23.73,23.22,24.46,24.36,25.80,26.73,26.63,27.18,26.90,27.03,27.29,27.49,26.03,26.31,26.15,25.89,25.06,25.53,24.31,23.93,23.10,22.25,21.60,31.50,31.49,31.49,31.53,31.52,31.52,31.52,31.53,31.52,31.52,31.53,31.51,31.49,31.48,31.51,31.47,31.48,31.50,31.53,31.49,31.49,31.51,31.51,31.51,31.51,31.52,31.50,31.49,31.49,31.49,31.48,31.49,31.50,31.49,31.47,31.47,31.50,31.45,31.44,31.48,31.45,31.41,31.46,31.49,31.48,31.42,31.46,31.48,31.42,31.42,31.44,31.39,31.32,31.39,31.40,31.41,31.44,31.45,31.52,31.54,31.54,31.53,31.56,31.58,31.58,31.58,31.58,31.57,31.55,31.52,31.48,31.45,31.43,31.40,31.44,31.41,31.48,31.47,31.51,31.57,31.53,31.54,31.51,31.49,31.61,31.61,31.62,31.63,31.63,31.64,31.64,31.64,31.65,31.65,31.64,31.64,31.64,31.64,31.64,31.64,31.64,31.64,31.65,31.65,31.64,31.64,31.63,31.63,31.64,31.63,31.64,31.64,31.64,31.64,31.64,31.65,31.64,31.65,31.65,31.66,31.65,31.65,31.66,31.66,31.64,31.65,31.64,31.63,31.63,31.63,31.63,31.64,31.64,31.63,31.63,31.63,31.63,31.64,31.64,31.63,31.63,31.65,31.64,31.64,31.65,31.66,31.64,31.65,31.65,31.64,31.65,31.65,31.65,31.66,31.66,31.65,31.65,31.66,31.65,31.64,31.66,31.65,31.65,31.64,31.65,31.66,31.65,31.64,31.64,31.66,31.65,31.64,31.62,31.64,31.64,31.63,31.63,31.64,31.64,31.63,31.64,31.65,31.65,31.61,31.64,31.64,31.63,31.61,31.63,31.64,31.60,31.61,31.65,31.64,31.61,31.65,31.64,31.61,31.64,31.64,31.63,31.62,31.64,31.64,31.63,31.63,31.64,31.64,31.65,31.64,31.64,31.65,31.63,31.62,31.62,31.63,31.63,31.63,31.62,31.64,31.63,31.65,31.62,31.62,31.63,31.64,31.64,31.62,31.63,31.64,31.63,31.62,31.63,31.62,31.62,31.64,31.63,31.64,31.63,31.64,31.64,31.64,31.63,31.64,31.64,31.62,31.65,31.65,31.65,31.64,31.64,31.64,31.64,31.63,31.64,31.64,31.65,31.65,31.64,31.65,31.65,31.65,31.64,31.64,31.63,31.63,31.65,31.63,31.63,31.63,31.63,31.65,31.64,31.66,31.64,31.65,31.64,31.64,31.63,31.65,31.64,31.65,31.64,31.64,31.65,31.65,31.66,31.65,31.65,31.65,31.65,31.65,31.65,31.64,31.65,31.64,31.64,31.64,31.63,31.64,31.65,31.64,31.64,31.62,31.64,31.62,31.64,31.62,31.64,31.63,31.63,31.64,31.62,31.61,31.63,31.63,31.62,31.63,31.62,31.64,31.63,31.63,31.62,31.62,31.62,31.61,31.60,31.62,31.64,31.62,31.63,31.63,31.63,31.62,31.64,31.64,31.63,31.64,31.65,31.64,31.64,31.64,31.63,31.63,31.61,31.62,31.61,31.62,31.63,31.63,31.63,31.64,31.64,31.64,31.64,31.63,31.63,31.64,31.62,31.63,31.63,31.63,31.62,31.63,31.62,31.63,31.62,31.62,31.64,31.63,31.63,31.63,31.63,31.64,31.63,31.63,31.63,31.64,31.63,31.63,31.62,31.63,31.63,31.63,31.63,31.64,31.64,31.63,31.64,31.63,31.65,31.63,31.65,31.64,31.65],[31.60,31.60,31.61,31.62,31.63,31.59,31.62,31.63,31.62,31.65,31.64,31.65,31.66,31.65,31.65,31.64,31.64,31.65,31.64,31.65,31.62,31.64,31.62,31.62,31.58,31.62,31.59,31.62,31.59,31.60,31.64,31.64,31.63,31.65,31.65,31.65,31.65,31.64,31.64,31.63,31.65,31.65,31.63,31.65,31.64,31.63,31.60,31.64,31.65,31.64,31.60,31.63,31.63,31.60,31.57,31.62,31.63,31.64,31.64,31.65,31.65,31.65,31.66,31.65,31.66,31.66,31.65,31.65,31.65,31.66,31.66,31.66,31.65,31.65,31.63,31.63,31.62,31.62,31.62,31.61,31.61,31.58,31.60,31.57,31.61,31.60,31.55,31.54,31.54,31.55,31.54,31.56,31.50,31.52,31.54,31.52,31.54,31.56,31.49,31.53,31.58,31.55,31.52,31.56,31.60,31.55,31.60,31.58,31.58,31.59,31.60,31.60,31.60,31.61,31.61,31.61,31.62,31.62,31.63,31.64,31.65,31.64,31.64,31.64,31.64,31.62,31.63,31.64,31.63,31.64,31.65,31.65,31.66,31.65,31.62,31.64,31.64,31.64,31.64,31.63,31.63,31.62,31.61,31.61,31.62,31.61,31.62,31.64,31.64,31.65,31.65,31.64,31.63,31.63,31.65,31.63,31.64,31.65,31.64,31.64,31.65,31.68,31.63,31.65,31.64,31.65,31.63,31.64,31.64,31.59,31.61,31.59,31.62,31.58,31.65,31.60,31.60,31.57,31.56,31.62,31.53,31.63,31.56,31.63,31.59,31.59,31.61,31.51,31.60,31.64,31.57,31.59,31.63,31.52,31.55,31.51,31.45,31.37,31.48,31.43,31.42,31.38,31.46,31.34,31.52,31.45,31.41,31.30,31.30,31.47,31.29,31.33,31.45,31.34,31.23,31.35,31.46,31.42,31.32,31.35,31.44,31.24,31.20,31.22,31.23,31.09,30.99,31.18,31.07,30.86,30.85,31.00,30.76,30.75,30.84,30.81,30.74,30.60,30.79,30.65,30.59,30.54,30.67,30.43,30.25,30.48,30.06,29.74,29.90,29.83,29.60,29.23,29.31,28.95,28.29,27.87,27.60,26.56,25.90,26.04,26.25,25.12,24.35,24.87,23.72,22.22,22.63,21.19,20.03,19.92,17.81,17.51,18.32,17.79,16.52,16.18,17.60,18.92,17.31,18.39,18.99,16.31,15.95,14.39,15.42,14.36,18.69,15.96,15.54,12.74,15.86,15.45,19.52,18.57,17.08,13.12,15.35,12.63,15.47,15.07,14.60,11.76,8.90,8.07,6.81,6.51,6.25,5.29,4.16,4.67,4.64,5.69,7.13,7.39,7.50,8.66,8.03,6.40,7.94,7.01,5.52,5.06,3.54,2.63,1.73,1.06,0.78,1.39,1.68,2.90,2.73,3.88,3.99,5.36,5.73,7.73,7.46,9.15,10.38,11.76,12.53,12.95,13.17,11.04,9.63,8.17,7.14,6.40,5.53,5.02,4.19,3.92,4.53,5.41,5.85,6.18,7.28,8.51,9.85,10.49,11.22,9.56,11.58,11.69,11.44,9.39,10.61,9.98,11.27,13.65,13.68,13.16,12.00,11.25,12.08,12.55,13.22,14.98,16.51,18.94,19.02,16.96,16.08,13.87,14.43,12.05,13.82,13.98,14.99,17.48,17.19,18.10,18.50,16.93,16.39,14.93,15.15,14.23,14.77,16.09,16.17,17.85,18.62,19.46,18.70,18.34,17.93,15.87,16.56,15.34,16.61,17.00,17.16,18.28,19.09,18.81,18.22,17.84,17.09,17.90,17.06,19.48,20.10,20.93,20.41,18.37,19.44,18.97,19.07,19.35,20.73,19.21,19.52,20.10,19.47,21.85,22.14,20.88,20.49,21.02,20.34,21.99,20.82,22.05,21.96,21.83,21.07,22.76,22.74,22.82,23.32,21.63,23.11,22.56,21.88,22.52,23.14,23.28,22.83,23.39,24.17,24.02,24.18,24.31,23.27,24.25,23.77,24.90,23.66,25.46,23.75,25.54,24.97,26.68,25.64,25.73,27.23,26.13,27.17,27.69,27.18,27.10,26.84,26.41,25.59,25.37,24.33,23.30,24.26,25.02,25.58,24.51,24.22,24.73,25.82,25.76,26.88,27.07,27.01,27.53,27.42,26.70,26.48,26.50,27.27,26.22,26.81,25.46,25.67,25.36,25.42,26.25,26.09,27.22,26.47,27.25,26.68,27.37,27.22,26.96,27.89,27.73,28.07,27.19,27.41,26.70,27.03,25.75,26.79,25.92,24.17,23.72,25.14,25.25,26.38,27.15,27.44,27.58,27.56,27.76,27.90,28.15,26.91,27.03,26.74,26.65,25.82,26.21,25.39,25.00,24.65,23.62,22.77,31.49,31.51,31.49,31.51,31.51,31.56,31.54,31.51,31.55,31.56,31.53,31.52,31.52,31.48,31.50,31.50,31.50,31.48,31.53,31.51,31.48,31.52,31.52,31.51,31.49,31.50,31.48,31.48,31.49,31.48,31.47,31.50,31.50,31.50,31.47,31.48,31.51,31.47,31.46,31.51,31.49,31.45,31.50,31.53,31.50,31.48,31.50,31.52,31.45,31.47,31.48,31.42,31.38,31.40,31.43,31.43,31.44,31.47,31.51,31.55,31.52,31.55,31.54,31.57,31.57,31.58,31.56,31.59,31.57,31.54,31.51,31.45,31.46,31.43,31.45,31.44,31.46,31.49,31.46,31.58,31.48,31.52,31.49,31.47,31.58,31.58,31.59,31.61,31.61,31.63,31.63,31.64,31.64,31.64,31.63,31.64,31.63,31.64,31.64,31.64,31.64,31.63,31.64,31.63,31.63,31.63,31.63,31.63,31.64,31.63,31.64,31.63,31.64,31.63,31.65,31.65,31.64,31.66,31.65,31.66,31.65,31.66,31.66,31.66,31.65,31.66,31.65,31.64,31.64,31.64,31.64,31.64,31.65,31.63,31.64,31.64,31.65,31.65,31.66,31.65,31.65,31.66,31.66,31.66,31.66,31.66,31.65,31.66,31.66,31.65,31.66,31.66,31.66,31.66,31.67,31.66,31.66,31.66,31.66,31.65,31.66,31.65,31.66,31.65,31.66,31.66,31.65,31.65,31.66,31.67,31.66,31.65,31.63,31.65,31.66,31.65,31.66,31.66,31.66,31.65,31.66,31.67,31.67,31.65,31.66,31.66,31.65,31.65,31.65,31.65,31.62,31.65,31.66,31.66,31.65,31.66,31.66,31.65,31.66,31.66,31.65,31.65,31.65,31.65,31.65,31.64,31.65,31.66,31.65,31.64,31.64,31.65,31.64,31.63,31.64,31.65,31.65,31.66,31.65,31.65,31.64,31.67,31.65,31.65,31.65,31.66,31.65,31.63,31.66,31.65,31.66,31.65,31.66,31.65,31.65,31.65,31.65,31.66,31.65,31.65,31.65,31.66,31.65,31.65,31.66,31.63,31.66,31.65,31.65,31.65,31.64,31.64,31.63,31.63,31.64,31.64,31.65,31.65,31.65,31.65,31.66,31.66,31.65,31.65,31.64,31.63,31.66,31.63,31.64,31.63,31.64,31.64,31.64,31.66,31.64,31.66,31.64,31.64,31.63,31.65,31.65,31.66,31.65,31.65,31.65,31.65,31.66,31.66,31.65,31.65,31.66,31.65,31.65,31.65,31.66,31.65,31.64,31.65,31.65,31.65,31.65,31.66,31.65,31.63,31.64,31.63,31.65,31.64,31.65,31.64,31.65,31.64,31.65,31.62,31.63,31.64,31.64,31.64,31.65,31.65,31.65,31.65,31.63,31.63,31.63,31.61,31.62,31.64,31.64,31.64,31.65,31.65,31.65,31.63,31.65,31.66,31.65,31.65,31.66,31.66,31.64,31.65,31.63,31.65,31.62,31.63,31.62,31.63,31.64,31.65,31.64,31.65,31.66,31.64,31.65,31.66,31.65,31.64,31.66,31.66,31.64,31.64,31.65,31.64,31.63,31.65,31.63,31.64,31.66,31.64,31.63,31.65,31.65,31.65,31.64,31.63,31.64,31.66,31.64,31.64,31.64,31.65,31.64,31.65,31.64,31.65,31.66,31.65,31.65,31.65,31.65,31.64,31.65,31.63,31.63],[31.61,31.61,31.61,31.63,31.63,31.60,31.63,31.63,31.63,31.66,31.64,31.66,31.66,31.66,31.66,31.65,31.65,31.65,31.64,31.65,31.63,31.64,31.61,31.62,31.58,31.61,31.59,31.61,31.61,31.61,31.64,31.65,31.64,31.65,31.65,31.65,31.65,31.65,31.65,31.64,31.65,31.65,31.64,31.65,31.64,31.64,31.60,31.64,31.65,31.64,31.60,31.62,31.63,31.60,31.58,31.61,31.63,31.64,31.64,31.65,31.65,31.65,31.66,31.65,31.66,31.66,31.65,31.66,31.66,31.66,31.66,31.66,31.64,31.65,31.63,31.63,31.62,31.63,31.62,31.63,31.61,31.60,31.61,31.57,31.60,31.60,31.58,31.55,31.57,31.56,31.55,31.56,31.51,31.53,31.53,31.52,31.54,31.56,31.47,31.53,31.57,31.55,31.51,31.54,31.59,31.54,31.58,31.58,31.57,31.59,31.59,31.60,31.60,31.61,31.62,31.62,31.63,31.63,31.64,31.64,31.66,31.64,31.63,31.64,31.63,31.62,31.63,31.65,31.62,31.65,31.65,31.67,31.65,31.66,31.65,31.64,31.65,31.64,31.63,31.62,31.62,31.62,31.60,31.60,31.62,31.60,31.62,31.64,31.65,31.65,31.65,31.65,31.64,31.63,31.65,31.63,31.65,31.67,31.65,31.65,31.66,31.69,31.63,31.66,31.65,31.65,31.62,31.65,31.64,31.57,31.62,31.58,31.64,31.58,31.66,31.60,31.60,31.58,31.53,31.61,31.52,31.64,31.55,31.62,31.59,31.57,31.60,31.49,31.63,31.64,31.56,31.60,31.62,31.52,31.54,31.55,31.43,31.40,31.48,31.43,31.40,31.42,31.51,31.39,31.55,31.47,31.41,31.34,31.38,31.50,31.31,31.36,31.48,31.37,31.28,31.38,31.48,31.52,31.32,31.38,31.48,31.27,31.28,31.31,31.40,31.19,31.10,31.28,31.19,31.04,30.97,31.07,30.97,30.89,30.91,30.91,30.80,30.71,30.88,30.63,30.58,30.57,30.61,30.39,30.10,30.45,30.10,29.63,29.80,30.01,29.53,28.87,29.45,29.43,28.33,27.88,28.15,27.14,25.97,25.91,26.37,25.23,24.10,25.08,24.16,21.96,22.43,20.82,19.99,19.76,17.47,16.99,18.21,17.13,16.55,16.24,16.79,17.93,17.04,17.68,18.05,16.36,14.98,14.75,14.51,14.99,18.21,15.99,15.05,13.71,16.00,15.95,19.18,18.00,16.13,14.09,14.53,13.39,15.12,15.07,14.43,12.11,9.89,9.05,8.15,7.04,6.45,5.76,4.71,5.38,5.52,6.74,7.80,7.88,8.11,9.45,8.64,6.64,8.25,7.68,6.21,5.94,3.84,3.94,2.23,1.85,1.09,0.77,1.18,2.52,3.04,4.56,4.28,6.29,5.99,8.33,7.86,9.86,10.86,12.53,13.10,13.61,14.44,12.25,10.66,9.18,8.22,7.21,6.68,5.06,5.31,3.91,5.15,6.53,7.32,7.73,9.21,10.99,11.79,12.64,12.99,10.97,13.17,13.50,12.64,10.48,11.66,11.33,12.60,14.12,14.15,14.17,13.59,12.24,13.76,14.02,14.92,16.46,17.66,19.07,19.90,17.80,17.30,15.07,15.31,13.25,14.83,15.15,15.54,17.90,17.64,18.94,18.94,17.51,16.77,15.96,15.78,14.66,15.88,16.77,17.21,18.90,19.28,20.58,19.56,18.70,18.65,16.96,17.67,15.49,16.98,17.57,17.82,18.90,19.72,19.59,18.93,18.57,17.22,18.73,17.88,19.84,20.86,21.85,20.98,19.29,19.64,19.30,19.80,20.13,20.62,19.73,19.91,20.80,20.48,22.73,22.09,20.93,20.76,21.27,20.85,22.27,21.22,22.01,21.99,22.07,21.72,23.58,23.19,22.77,23.55,22.47,23.28,22.97,22.02,22.79,23.31,23.15,22.74,23.72,24.33,23.97,23.94,24.29,23.71,23.72,24.29,24.78,24.18,24.95,23.99,25.50,24.94,26.52,26.08,26.48,27.41,26.41,27.95,28.16,27.78,27.23,26.72,26.38,26.05,25.27,24.85,23.56,24.27,25.31,25.38,24.70,24.62,24.39,25.89,25.45,26.56,26.94,26.98,27.42,27.23,26.77,26.07,25.97,26.76,25.69,26.20,24.89,25.56,25.03,25.58,25.90,26.04,27.02,26.04,26.81,26.18,26.82,26.85,26.77,27.94,27.66,27.51,26.92,27.10,26.68,26.65,25.85,26.57,26.41,24.89,25.12,25.07,25.62,26.53,26.90,27.32,27.23,27.63,27.54,27.99,28.21,27.04,27.15,26.70,26.88,25.87,26.02,25.31,25.11,24.47,23.79,22.80,31.53,31.53,31.52,31.55,31.55,31.57,31.54,31.54,31.56,31.55,31.55,31.53,31.53,31.49,31.52,31.51,31.51,31.51,31.53,31.52,31.48,31.51,31.53,31.52,31.52,31.53,31.51,31.50,31.51,31.50,31.50,31.53,31.52,31.51,31.48,31.50,31.52,31.47,31.49,31.51,31.48,31.47,31.51,31.53,31.51,31.51,31.51,31.52,31.48,31.48,31.51,31.44,31.41,31.44,31.44,31.45,31.47,31.52,31.54,31.56,31.54,31.58,31.57,31.59,31.58,31.58,31.59,31.58,31.57,31.56,31.54,31.51,31.48,31.44,31.47,31.46,31.50,31.52,31.53,31.59,31.55,31.56,31.53,31.49,31.60,31.60,31.61,31.63,31.62,31.64,31.63,31.63,31.63,31.64,31.63,31.62,31.63,31.63,31.63,31.64,31.63,31.64,31.64,31.64,31.64,31.63,31.63,31.63,31.64,31.63,31.63,31.63,31.65,31.64,31.64,31.65,31.64,31.65,31.65,31.66,31.65,31.66,31.65,31.66,31.65,31.66,31.65,31.64,31.64,31.64,31.64,31.64,31.64,31.63,31.64,31.64,31.65,31.64,31.65,31.64,31.65,31.65,31.65,31.65,31.66,31.66,31.65,31.66,31.66,31.65,31.65,31.66,31.66,31.66,31.67,31.66,31.66,31.66,31.66,31.65,31.66,31.65,31.66,31.65,31.65,31.66,31.65,31.65,31.65,31.66,31.66,31.65,31.62,31.65,31.66,31.64,31.65,31.66,31.65,31.65,31.66,31.66,31.66,31.64,31.66,31.66,31.65,31.64,31.64,31.65,31.62,31.63,31.66,31.66,31.65,31.66,31.65,31.64,31.65,31.66,31.64,31.64,31.65,31.65,31.64,31.64,31.64,31.65,31.65,31.65,31.65,31.65,31.64,31.61,31.64,31.65,31.63,31.64,31.64,31.65,31.63,31.66,31.64,31.63,31.64,31.66,31.65,31.63,31.64,31.63,31.64,31.63,31.63,31.63,31.62,31.63,31.64,31.65,31.64,31.64,31.64,31.65,31.64,31.64,31.65,31.63,31.66,31.65,31.66,31.66,31.65,31.65,31.65,31.65,31.65,31.65,31.65,31.66,31.66,31.65,31.66,31.66,31.64,31.64,31.63,31.64,31.65,31.62,31.63,31.62,31.64,31.65,31.64,31.66,31.64,31.66,31.64,31.64,31.64,31.65,31.64,31.65,31.64,31.64,31.64,31.65,31.66,31.65,31.65,31.64,31.65,31.64,31.65,31.65,31.65,31.65,31.64,31.65,31.64,31.65,31.65,31.65,31.65,31.63,31.64,31.63,31.64,31.64,31.64,31.62,31.64,31.62,31.63,31.61,31.63,31.63,31.61,31.62,31.63,31.64,31.64,31.64,31.62,31.62,31.62,31.61,31.62,31.62,31.63,31.62,31.63,31.64,31.63,31.62,31.64,31.65,31.62,31.62,31.65,31.64,31.64,31.63,31.62,31.63,31.62,31.62,31.62,31.62,31.62,31.63,31.62,31.63,31.64,31.63,31.64,31.65,31.63,31.62,31.64,31.64,31.62,31.62,31.64,31.63,31.62,31.63,31.62,31.63,31.65,31.64,31.62,31.63,31.63,31.65,31.63,31.63,31.63,31.65,31.63,31.63,31.64,31.65,31.64,31.64,31.63,31.65,31.65,31.64,31.65,31.65,31.65,31.65,31.65,31.64,31.63],[31.61,31.61,31.61,31.62,31.60,31.60,31.61,31.61,31.60,31.63,31.58,31.65,31.64,31.65,31.66,31.65,31.64,31.64,31.63,31.64,31.61,31.63,31.60,31.61,31.57,31.60,31.59,31.61,31.62,31.63,31.63,31.64,31.62,31.63,31.63,31.63,31.64,31.64,31.64,31.64,31.64,31.63,31.61,31.63,31.63,31.63,31.62,31.63,31.64,31.62,31.63,31.62,31.63,31.61,31.60,31.60,31.62,31.63,31.64,31.65,31.65,31.64,31.65,31.62,31.66,31.65,31.65,31.64,31.65,31.63,31.66,31.64,31.60,31.64,31.62,31.61,31.61,31.62,31.61,31.62,31.59,31.58,31.61,31.58,31.60,31.61,31.58,31.55,31.57,31.56,31.57,31.59,31.51,31.51,31.53,31.51,31.53,31.57,31.45,31.52,31.56,31.55,31.50,31.54,31.58,31.54,31.56,31.57,31.56,31.57,31.58,31.59,31.59,31.59,31.61,31.60,31.62,31.62,31.63,31.64,31.65,31.63,31.62,31.62,31.62,31.61,31.62,31.63,31.61,31.63,31.64,31.65,31.64,31.64,31.62,31.61,31.63,31.62,31.62,31.60,31.60,31.61,31.59,31.57,31.62,31.58,31.61,31.62,31.62,31.63,31.62,31.63,31.62,31.61,31.63,31.61,31.63,31.65,31.62,31.65,31.65,31.68,31.62,31.66,31.65,31.66,31.62,31.65,31.65,31.57,31.59,31.58,31.64,31.58,31.65,31.60,31.62,31.56,31.54,31.62,31.53,31.64,31.54,31.64,31.56,31.58,31.60,31.51,31.61,31.66,31.58,31.57,31.62,31.53,31.56,31.51,31.48,31.39,31.47,31.46,31.44,31.44,31.48,31.43,31.57,31.43,31.44,31.36,31.38,31.46,31.36,31.35,31.46,31.43,31.33,31.42,31.45,31.52,31.30,31.39,31.47,31.30,31.33,31.30,31.41,31.25,31.14,31.27,31.25,31.05,30.95,31.16,30.92,30.92,30.99,30.94,30.87,30.71,30.86,30.67,30.60,30.56,30.47,30.30,30.03,30.28,29.97,29.44,29.66,29.78,29.33,28.81,29.26,29.09,28.25,27.60,27.46,27.10,25.37,25.74,25.87,24.85,22.79,23.88,23.29,20.51,21.60,19.64,19.13,18.84,16.30,15.49,17.07,15.89,15.64,15.01,15.97,17.31,16.04,17.40,17.67,15.65,14.89,13.25,14.24,13.49,17.29,15.28,14.85,12.29,15.68,15.04,18.56,17.19,15.91,12.70,14.20,12.21,14.52,14.07,14.41,11.88,9.07,8.78,8.35,7.74,7.50,6.35,4.73,5.25,4.91,6.22,6.56,6.47,6.82,8.16,7.13,5.39,6.57,6.17,4.42,4.57,3.21,2.96,2.12,2.49,1.91,1.34,0.77,1.30,2.16,2.74,2.81,4.38,4.05,6.40,6.15,7.83,8.68,10.26,10.66,11.56,12.07,10.17,8.63,6.87,5.92,4.94,4.40,3.48,3.55,3.05,4.39,5.23,5.06,6.77,6.69,9.24,10.07,10.43,10.54,8.87,10.57,10.59,10.38,8.12,9.08,8.97,10.33,12.22,12.91,11.97,11.32,9.30,11.34,10.44,12.57,13.83,15.26,16.92,17.32,15.15,14.30,12.48,12.24,9.91,12.36,12.09,12.90,15.55,15.41,16.45,16.94,15.08,14.15,12.95,12.77,11.87,12.92,14.12,15.39,16.16,16.40,17.81,17.19,16.24,15.33,13.72,14.26,12.80,14.03,14.58,15.12,16.41,17.14,16.82,16.32,15.70,14.57,15.61,14.92,17.29,18.33,19.13,17.74,16.11,16.97,16.38,17.36,17.46,18.78,16.79,17.46,17.80,17.40,20.46,19.61,19.25,17.95,19.17,18.40,20.24,18.44,20.12,19.55,20.48,19.00,20.84,20.17,20.89,21.13,20.16,21.59,20.85,19.70,20.76,21.46,20.97,20.85,22.06,22.31,21.92,21.88,22.32,21.56,21.84,22.55,22.95,22.25,23.91,22.28,24.71,23.86,25.88,24.82,25.32,26.72,25.74,26.96,27.46,27.09,26.65,26.13,25.81,25.16,24.41,23.47,21.95,22.91,24.13,24.19,22.98,23.59,23.09,25.08,24.68,26.13,26.20,26.26,26.69,26.73,26.06,25.15,25.66,26.13,24.84,25.33,23.65,24.44,23.62,23.87,25.12,24.58,26.00,25.36,26.22,25.51,26.36,25.90,26.04,27.15,26.84,26.68,26.40,26.09,26.14,25.98,24.84,25.78,25.33,23.13,23.24,24.45,24.02,25.85,26.39,26.84,26.51,26.82,27.15,27.72,27.77,26.27,26.64,26.11,25.90,25.09,25.46,24.50,23.97,23.10,21.99,21.64,31.54,31.54,31.54,31.57,31.56,31.56,31.54,31.55,31.55,31.54,31.54,31.53,31.54,31.47,31.50,31.51,31.49,31.51,31.53,31.52,31.48,31.51,31.53,31.51,31.52,31.53,31.51,31.50,31.51,31.51,31.50,31.51,31.51,31.50,31.47,31.51,31.52,31.45,31.50,31.51,31.46,31.45,31.52,31.53,31.51,31.50,31.51,31.51,31.47,31.49,31.47,31.43,31.39,31.41,31.44,31.43,31.47,31.50,31.53,31.55,31.53,31.56,31.56,31.58,31.58,31.58,31.59,31.58,31.56,31.55,31.53,31.51,31.48,31.44,31.46,31.44,31.49,31.49,31.51,31.59,31.54,31.55,31.56,31.53,31.61,31.61,31.62,31.63,31.63,31.64,31.64,31.64,31.64,31.65,31.64,31.64,31.64,31.64,31.64,31.65,31.65,31.65,31.65,31.64,31.64,31.64,31.64,31.64,31.64,31.64,31.64,31.64,31.64,31.64,31.64,31.65,31.63,31.64,31.65,31.65,31.64,31.65,31.64,31.66,31.64,31.65,31.64,31.63,31.64,31.63,31.63,31.63,31.63,31.62,31.63,31.63,31.62,31.63,31.64,31.63,31.64,31.64,31.65,31.65,31.65,31.65,31.64,31.65,31.65,31.64,31.65,31.65,31.65,31.66,31.66,31.66,31.65,31.65,31.66,31.64,31.66,31.64,31.65,31.64,31.65,31.65,31.64,31.64,31.64,31.65,31.65,31.64,31.60,31.61,31.63,31.63,31.62,31.63,31.63,31.64,31.65,31.65,31.65,31.61,31.64,31.65,31.64,31.61,31.62,31.65,31.62,31.62,31.66,31.65,31.64,31.65,31.64,31.62,31.65,31.62,31.62,31.63,31.65,31.62,31.62,31.63,31.62,31.64,31.64,31.64,31.64,31.65,31.63,31.59,31.62,31.62,31.61,31.63,31.61,31.62,31.61,31.64,31.62,31.62,31.62,31.63,31.64,31.61,31.62,31.63,31.64,31.63,31.63,31.63,31.62,31.63,31.62,31.64,31.63,31.63,31.63,31.63,31.64,31.63,31.64,31.63,31.65,31.64,31.66,31.64,31.64,31.63,31.63,31.63,31.64,31.63,31.65,31.64,31.64,31.64,31.64,31.65,31.63,31.63,31.62,31.62,31.63,31.61,31.62,31.61,31.63,31.64,31.63,31.65,31.63,31.65,31.64,31.63,31.63,31.65,31.64,31.64,31.63,31.64,31.64,31.64,31.65,31.63,31.65,31.64,31.64,31.63,31.64,31.64,31.64,31.63,31.63,31.64,31.63,31.64,31.65,31.64,31.64,31.63,31.64,31.63,31.64,31.63,31.64,31.62,31.63,31.62,31.63,31.61,31.61,31.62,31.61,31.62,31.62,31.63,31.62,31.63,31.61,31.61,31.62,31.61,31.61,31.62,31.62,31.62,31.63,31.63,31.62,31.61,31.63,31.64,31.61,31.62,31.64,31.64,31.63,31.62,31.61,31.63,31.61,31.61,31.61,31.62,31.61,31.62,31.62,31.63,31.63,31.62,31.63,31.63,31.62,31.62,31.63,31.63,31.62,31.62,31.63,31.62,31.62,31.63,31.62,31.62,31.63,31.62,31.62,31.63,31.63,31.64,31.63,31.62,31.62,31.64,31.62,31.62,31.62,31.63,31.63,31.62,31.63,31.64,31.65,31.64,31.64,31.64,31.64,31.64,31.64,31.63,31.63],[31.59,31.61,31.62,31.63,31.62,31.60,31.61,31.61,31.60,31.62,31.62,31.65,31.63,31.65,31.66,31.64,31.64,31.64,31.63,31.65,31.62,31.63,31.61,31.62,31.59,31.61,31.60,31.62,31.60,31.62,31.63,31.63,31.63,31.63,31.64,31.63,31.64,31.65,31.65,31.64,31.65,31.64,31.63,31.63,31.63,31.63,31.60,31.63,31.65,31.63,31.60,31.60,31.63,31.60,31.58,31.60,31.62,31.63,31.64,31.64,31.65,31.65,31.66,31.62,31.66,31.65,31.65,31.65,31.66,31.64,31.66,31.65,31.62,31.64,31.61,31.61,31.60,31.62,31.61,31.62,31.59,31.58,31.62,31.58,31.61,31.60,31.59,31.54,31.56,31.56,31.56,31.59,31.53,31.51,31.55,31.52,31.52,31.57,31.47,31.53,31.56,31.53,31.52,31.55,31.58,31.56,31.58,31.58,31.57,31.59,31.59,31.59,31.59,31.61,31.61,31.61,31.62,31.63,31.63,31.64,31.66,31.64,31.62,31.63,31.62,31.61,31.62,31.64,31.62,31.64,31.66,31.65,31.67,31.65,31.64,31.64,31.65,31.63,31.63,31.61,31.61,31.62,31.58,31.58,31.60,31.58,31.62,31.63,31.64,31.65,31.63,31.64,31.62,31.62,31.64,31.61,31.64,31.67,31.64,31.66,31.66,31.68,31.63,31.66,31.64,31.66,31.62,31.65,31.65,31.58,31.58,31.58,31.64,31.60,31.64,31.62,31.62,31.55,31.54,31.62,31.54,31.64,31.56,31.65,31.56,31.59,31.62,31.55,31.61,31.66,31.59,31.59,31.61,31.56,31.57,31.50,31.48,31.37,31.45,31.42,31.46,31.44,31.47,31.36,31.56,31.42,31.40,31.35,31.34,31.44,31.33,31.33,31.43,31.37,31.29,31.36,31.39,31.44,31.22,31.33,31.37,31.18,31.20,31.19,31.27,31.12,31.03,31.18,31.15,30.97,30.92,31.10,30.69,30.84,30.87,30.73,30.66,30.61,30.71,30.35,30.46,30.45,30.32,30.08,29.88,30.15,29.70,29.24,29.41,29.59,28.97,28.31,28.68,28.67,27.19,26.62,26.76,25.77,24.16,24.84,25.18,23.26,21.55,23.14,22.54,19.38,21.07,19.07,18.21,17.38,15.49,15.13,15.91,15.07,14.87,13.76,15.55,16.52,14.77,16.23,16.72,14.68,14.44,12.41,13.84,12.52,16.11,14.56,14.00,11.38,14.36,13.35,17.73,16.48,15.57,11.17,13.47,10.76,13.35,12.92,13.07,10.03,7.65,7.83,6.98,6.71,6.90,5.92,4.64,3.99,3.92,4.92,5.12,5.16,5.22,6.15,5.51,4.65,5.22,4.75,3.82,3.36,2.52,2.18,1.73,2.34,2.80,2.44,1.11,0.77,1.07,1.95,2.33,3.24,3.74,5.08,5.15,7.12,8.01,9.52,10.22,10.81,11.14,9.12,7.38,5.98,5.06,3.88,3.58,2.86,2.53,2.11,2.55,3.49,3.70,4.76,5.31,6.74,7.44,8.19,8.53,6.89,8.80,9.22,8.96,6.71,7.49,7.13,9.03,11.07,11.90,10.87,9.30,7.75,9.66,8.97,11.17,11.76,13.98,16.08,15.76,13.41,12.33,10.66,10.93,8.74,11.17,11.15,11.62,13.87,13.95,14.83,15.55,13.14,12.81,11.90,11.45,10.32,10.62,12.39,12.64,14.03,14.66,16.89,14.97,14.53,13.43,12.48,12.50,11.49,12.43,13.15,13.40,15.16,15.21,14.94,14.10,13.93,13.32,13.84,13.61,14.87,16.62,17.21,15.29,14.31,14.59,14.29,14.88,15.01,16.04,15.04,15.46,15.94,15.66,18.92,17.97,16.82,15.80,16.83,16.62,18.15,16.40,17.42,17.38,18.27,17.03,19.46,18.64,18.74,19.40,17.94,19.18,18.83,17.89,18.51,19.53,19.38,19.06,19.65,20.54,20.30,20.28,20.10,18.92,20.30,19.80,21.35,20.67,21.87,20.56,23.17,22.32,23.80,23.90,24.08,25.36,24.22,25.21,25.75,25.76,25.18,24.42,24.31,23.71,22.96,22.21,20.59,21.21,22.48,22.09,21.37,21.73,21.20,23.39,22.58,24.74,24.87,25.09,25.11,25.22,25.10,23.81,23.29,24.49,22.80,23.14,21.99,22.35,22.52,22.48,23.20,23.38,24.49,23.33,24.46,23.91,24.43,24.30,24.53,25.48,25.37,25.30,24.83,24.59,24.68,24.39,23.34,23.95,23.65,22.14,21.93,22.72,22.67,24.25,24.83,25.18,25.11,24.93,25.20,25.67,26.07,24.72,24.93,24.39,24.77,23.64,23.75,22.74,22.30,20.96,19.43,19.11,31.49,31.50,31.49,31.52,31.50,31.54,31.53,31.52,31.53,31.54,31.52,31.51,31.54,31.48,31.51,31.52,31.50,31.51,31.54,31.54,31.50,31.53,31.54,31.54,31.53,31.54,31.54,31.51,31.53,31.53,31.50,31.53,31.53,31.51,31.46,31.51,31.54,31.46,31.50,31.51,31.47,31.44,31.49,31.52,31.50,31.45,31.48,31.50,31.41,31.44,31.44,31.39,31.34,31.37,31.40,31.40,31.43,31.46,31.49,31.54,31.52,31.51,31.53,31.56,31.57,31.57,31.57,31.57,31.52,31.50,31.47,31.44,31.44,31.41,31.45,31.41,31.47,31.46,31.50,31.58,31.54,31.54,31.51,31.48,31.61,31.61,31.61,31.63,31.63,31.65,31.64,31.66,31.65,31.65,31.65,31.65,31.65,31.65,31.65,31.65,31.66,31.65,31.65,31.64,31.65,31.65,31.65,31.64,31.64,31.64,31.63,31.64,31.64,31.63,31.64,31.65,31.64,31.64,31.66,31.66,31.65,31.65,31.65,31.66,31.64,31.65,31.65,31.64,31.64,31.65,31.64,31.65,31.64,31.63,31.63,31.64,31.64,31.64,31.65,31.64,31.64,31.65,31.64,31.65,31.66,31.66,31.65,31.64,31.65,31.64,31.65,31.64,31.65,31.66,31.65,31.64,31.66,31.65,31.64,31.64,31.65,31.64,31.65,31.63,31.65,31.65,31.65,31.64,31.64,31.65,31.65,31.64,31.62,31.63,31.64,31.64,31.64,31.64,31.63,31.64,31.65,31.65,31.64,31.62,31.64,31.64,31.65,31.62,31.64,31.65,31.64,31.64,31.66,31.65,31.64,31.64,31.63,31.62,31.64,31.63,31.62,31.62,31.64,31.63,31.62,31.62,31.64,31.64,31.65,31.64,31.64,31.64,31.63,31.61,31.62,31.62,31.62,31.63,31.62,31.63,31.61,31.64,31.62,31.62,31.62,31.64,31.64,31.62,31.62,31.64,31.64,31.64,31.63,31.63,31.62,31.63,31.63,31.63,31.63,31.63,31.63,31.63,31.63,31.64,31.65,31.62,31.65,31.64,31.66,31.65,31.64,31.64,31.63,31.63,31.64,31.64,31.64,31.65,31.64,31.64,31.65,31.66,31.64,31.63,31.62,31.64,31.64,31.63,31.64,31.62,31.64,31.64,31.64,31.65,31.64,31.65,31.64,31.64,31.63,31.65,31.64,31.64,31.64,31.64,31.64,31.65,31.65,31.65,31.65,31.64,31.64,31.64,31.64,31.63,31.64,31.64,31.64,31.64,31.63,31.64,31.64,31.64,31.64,31.63,31.64,31.63,31.64,31.63,31.64,31.63,31.63,31.63,31.63,31.62,31.62,31.62,31.62,31.63,31.62,31.64,31.62,31.63,31.62,31.62,31.62,31.61,31.61,31.62,31.62,31.61,31.63,31.63,31.64,31.62,31.64,31.64,31.63,31.64,31.64,31.64,31.64,31.64,31.63,31.63,31.61,31.62,31.61,31.62,31.63,31.63,31.63,31.63,31.63,31.64,31.64,31.63,31.63,31.64,31.63,31.64,31.63,31.64,31.63,31.63,31.62,31.64,31.62,31.63,31.63,31.63,31.63,31.63,31.63,31.64,31.63,31.63,31.62,31.64,31.62,31.62,31.62,31.62,31.63,31.61,31.62,31.63,31.63,31.63,31.62,31.62,31.64,31.63,31.65,31.64,31.64],[31.60,31.61,31.62,31.63,31.62,31.61,31.61,31.62,31.61,31.65,31.63,31.65,31.65,31.65,31.65,31.64,31.64,31.64,31.63,31.65,31.63,31.62,31.61,31.62,31.60,31.62,31.59,31.62,31.61,31.63,31.63,31.63,31.63,31.64,31.65,31.65,31.65,31.65,31.65,31.65,31.65,31.65,31.63,31.64,31.63,31.63,31.62,31.63,31.65,31.64,31.61,31.61,31.62,31.60,31.59,31.61,31.63,31.63,31.64,31.65,31.64,31.65,31.65,31.65,31.65,31.66,31.64,31.65,31.66,31.66,31.65,31.65,31.64,31.65,31.62,31.62,31.61,31.62,31.61,31.62,31.60,31.59,31.61,31.58,31.61,31.60,31.58,31.54,31.57,31.56,31.56,31.59,31.53,31.52,31.53,31.52,31.53,31.57,31.49,31.54,31.57,31.55,31.53,31.55,31.58,31.57,31.59,31.59,31.57,31.60,31.59,31.60,31.60,31.62,31.62,31.61,31.63,31.63,31.64,31.64,31.65,31.63,31.63,31.64,31.62,31.62,31.63,31.63,31.62,31.64,31.65,31.65,31.65,31.65,31.63,31.63,31.64,31.63,31.62,31.60,31.61,31.61,31.58,31.59,31.60,31.59,31.61,31.61,31.62,31.63,31.64,31.64,31.63,31.62,31.65,31.61,31.64,31.65,31.63,31.64,31.65,31.67,31.61,31.65,31.64,31.66,31.63,31.65,31.64,31.61,31.59,31.60,31.64,31.61,31.65,31.62,31.62,31.57,31.58,31.61,31.57,31.65,31.58,31.65,31.59,31.60,31.62,31.57,31.62,31.66,31.60,31.60,31.62,31.56,31.58,31.53,31.50,31.42,31.48,31.44,31.44,31.45,31.49,31.40,31.56,31.44,31.37,31.37,31.38,31.47,31.32,31.33,31.44,31.36,31.31,31.34,31.39,31.44,31.26,31.33,31.36,31.21,31.29,31.21,31.25,31.22,31.03,31.15,31.17,30.98,30.90,31.12,30.76,30.78,30.80,30.74,30.67,30.51,30.53,30.22,30.31,30.29,30.15,29.92,29.64,29.95,29.61,29.05,29.11,29.14,28.67,28.12,28.27,28.33,27.01,26.60,26.34,25.72,24.09,24.51,24.66,23.25,21.40,22.88,22.38,18.50,20.21,18.51,17.32,16.65,14.46,14.37,15.21,14.10,13.79,13.18,14.36,15.23,14.00,14.64,15.15,13.77,13.31,11.83,13.01,11.85,15.63,13.45,12.69,11.09,13.37,12.73,16.97,15.61,14.34,10.85,12.90,10.37,12.77,12.77,12.40,10.15,7.27,7.00,6.55,6.14,6.41,5.79,4.44,3.87,3.82,4.29,4.88,5.08,5.31,6.61,5.77,4.14,5.37,4.55,3.48,2.96,2.14,1.94,1.65,2.43,3.22,3.03,1.63,0.99,0.76,1.13,1.80,2.78,3.17,4.84,4.97,6.83,7.76,9.17,9.60,10.30,10.82,9.20,7.31,5.76,4.31,3.62,2.90,2.28,2.02,2.08,2.75,3.25,3.46,4.29,4.72,6.42,7.61,7.76,8.13,6.74,8.47,8.21,8.72,6.26,7.63,6.79,8.35,9.80,10.23,9.82,9.55,7.41,9.51,8.62,11.02,11.43,13.60,15.26,14.84,13.97,12.58,10.45,10.66,8.77,10.88,11.22,11.63,13.93,13.39,14.48,15.20,13.20,12.81,11.79,11.36,10.11,9.91,12.52,12.10,13.44,14.54,15.42,13.96,14.18,13.03,11.89,12.38,11.13,12.27,13.01,13.42,15.12,15.35,14.61,14.11,13.49,13.21,13.32,13.76,14.35,15.60,16.23,14.51,14.18,13.75,14.01,14.44,15.14,15.42,14.65,15.46,15.75,15.46,17.99,17.67,16.48,15.55,16.35,16.30,16.91,16.15,16.84,16.89,17.79,16.34,18.91,18.57,18.48,18.72,17.64,18.41,18.55,17.74,17.79,18.78,18.98,18.71,18.74,19.67,19.80,19.89,19.63,18.86,19.92,19.62,20.45,19.95,20.55,20.10,21.47,21.66,22.76,23.09,23.51,24.19,24.03,24.70,25.11,25.31,24.60,23.90,23.48,23.16,22.15,21.35,20.23,21.18,21.67,21.89,21.08,21.07,20.66,22.50,21.73,23.92,23.48,24.29,24.39,24.44,24.10,22.87,22.11,23.06,21.91,22.40,21.33,21.72,22.00,22.31,22.76,23.40,24.20,23.01,24.36,23.25,24.15,23.78,23.39,24.82,24.83,24.58,23.81,24.09,23.89,23.93,22.43,23.79,23.62,21.65,21.60,21.93,22.40,23.41,24.21,24.36,24.82,24.73,24.50,25.15,25.62,24.01,24.22,23.80,23.65,22.67,22.47,21.41,21.57,20.63,19.27,18.83,31.49,31.48,31.49,31.51,31.49,31.52,31.51,31.50,31.50,31.51,31.53,31.50,31.49,31.49,31.52,31.48,31.49,31.51,31.55,31.50,31.50,31.53,31.52,31.52,31.51,31.53,31.51,31.49,31.50,31.50,31.47,31.48,31.50,31.50,31.43,31.47,31.51,31.46,31.45,31.47,31.47,31.42,31.43,31.49,31.47,31.41,31.46,31.48,31.42,31.41,31.43,31.37,31.35,31.36,31.38,31.40,31.41,31.44,31.45,31.53,31.46,31.50,31.50,31.53,31.56,31.53,31.53,31.54,31.52,31.50,31.48,31.46,31.45,31.42,31.46,31.43,31.45,31.48,31.49,31.54,31.50,31.53,31.52,31.51,31.62,31.61,31.62,31.63,31.63,31.65,31.64,31.65,31.64,31.65,31.64,31.64,31.64,31.64,31.65,31.64,31.65,31.64,31.65,31.64,31.65,31.64,31.63,31.64,31.63,31.64,31.64,31.64,31.64,31.64,31.65,31.65,31.65,31.65,31.65,31.66,31.66,31.65,31.65,31.66,31.65,31.65,31.65,31.64,31.64,31.64,31.63,31.63,31.64,31.62,31.64,31.63,31.64,31.64,31.65,31.64,31.63,31.65,31.64,31.64,31.65,31.66,31.64,31.63,31.65,31.64,31.65,31.65,31.65,31.65,31.66,31.65,31.65,31.65,31.65,31.63,31.66,31.65,31.65,31.64,31.65,31.65,31.65,31.64,31.65,31.66,31.65,31.65,31.62,31.63,31.64,31.63,31.63,31.65,31.62,31.63,31.65,31.65,31.64,31.61,31.64,31.64,31.64,31.61,31.62,31.64,31.61,31.61,31.65,31.64,31.62,31.64,31.63,31.61,31.64,31.62,31.61,31.61,31.64,31.62,31.62,31.63,31.63,31.63,31.65,31.64,31.63,31.64,31.62,31.60,31.61,31.61,31.62,31.63,31.61,31.63,31.62,31.65,31.62,31.63,31.63,31.64,31.65,31.62,31.63,31.63,31.63,31.62,31.63,31.62,31.62,31.64,31.63,31.63,31.62,31.64,31.64,31.63,31.63,31.64,31.65,31.61,31.65,31.64,31.66,31.64,31.64,31.64,31.62,31.63,31.64,31.64,31.63,31.65,31.64,31.63,31.64,31.65,31.63,31.63,31.62,31.64,31.64,31.62,31.63,31.62,31.63,31.64,31.63,31.64,31.64,31.65,31.64,31.64,31.63,31.64,31.64,31.63,31.64,31.64,31.65,31.65,31.64,31.64,31.65,31.63,31.64,31.63,31.65,31.64,31.64,31.64,31.64,31.63,31.63,31.64,31.63,31.64,31.64,31.62,31.64,31.63,31.63,31.62,31.64,31.62,31.63,31.63,31.63,31.62,31.63,31.63,31.63,31.63,31.63,31.63,31.64,31.64,31.63,31.63,31.62,31.62,31.61,31.62,31.62,31.62,31.63,31.64,31.64,31.63,31.63,31.64,31.62,31.63,31.64,31.63,31.63,31.63,31.62,31.62,31.61,31.61,31.60,31.62,31.62,31.62,31.62,31.63,31.63,31.62,31.63,31.63,31.63,31.62,31.63,31.63,31.63,31.63,31.63,31.63,31.62,31.63,31.62,31.62,31.64,31.63,31.64,31.64,31.64,31.65,31.64,31.64,31.63,31.64,31.63,31.62,31.62,31.63,31.63,31.62,31.63,31.64,31.63,31.63,31.64,31.62,31.62,31.64,31.64,31.64,31.63],[31.62,31.62,31.63,31.64,31.63,31.62,31.62,31.63,31.61,31.65,31.64,31.65,31.65,31.65,31.65,31.64,31.65,31.65,31.63,31.65,31.63,31.63,31.62,31.62,31.60,31.61,31.59,31.62,31.61,31.63,31.62,31.63,31.64,31.64,31.64,31.65,31.65,31.65,31.65,31.65,31.65,31.64,31.63,31.64,31.63,31.62,31.63,31.63,31.65,31.64,31.61,31.61,31.61,31.60,31.59,31.60,31.62,31.63,31.63,31.66,31.63,31.65,31.66,31.65,31.66,31.66,31.65,31.65,31.66,31.65,31.65,31.65,31.64,31.64,31.63,31.62,31.61,31.63,31.61,31.62,31.60,31.60,31.63,31.57,31.61,31.60,31.59,31.55,31.57,31.57,31.58,31.59,31.55,31.53,31.54,31.54,31.53,31.56,31.48,31.52,31.55,31.54,31.51,31.53,31.58,31.56,31.58,31.58,31.57,31.59,31.59,31.60,31.60,31.62,31.62,31.61,31.63,31.63,31.64,31.64,31.64,31.63,31.62,31.64,31.63,31.62,31.63,31.63,31.62,31.64,31.64,31.64,31.65,31.64,31.63,31.62,31.64,31.62,31.62,31.60,31.61,31.60,31.59,31.60,31.61,31.59,31.62,31.62,31.62,31.62,31.63,31.63,31.61,31.62,31.64,31.61,31.63,31.63,31.62,31.64,31.64,31.66,31.62,31.65,31.63,31.66,31.63,31.64,31.65,31.61,31.61,31.60,31.65,31.62,31.65,31.64,31.64,31.59,31.59,31.63,31.59,31.65,31.60,31.66,31.60,31.63,31.64,31.58,31.63,31.67,31.62,31.60,31.63,31.59,31.59,31.55,31.51,31.43,31.52,31.44,31.48,31.46,31.50,31.39,31.56,31.46,31.35,31.36,31.36,31.45,31.31,31.33,31.42,31.28,31.26,31.35,31.38,31.42,31.26,31.28,31.33,31.23,31.30,31.18,31.31,31.22,31.03,31.19,31.20,31.03,30.88,31.18,30.84,30.83,30.92,30.85,30.71,30.55,30.64,30.53,30.47,30.49,30.38,30.11,29.72,30.17,29.88,29.17,29.07,29.58,29.01,28.19,28.46,28.70,27.45,27.16,26.69,25.53,24.08,24.74,25.16,23.39,22.22,23.81,23.00,19.48,20.14,18.24,18.09,16.48,14.66,14.48,15.51,14.17,14.74,13.55,14.64,15.11,13.96,14.64,15.35,14.08,13.86,11.56,13.24,11.86,15.17,13.91,13.68,10.88,13.36,12.66,17.32,15.67,14.14,11.15,13.32,10.70,12.71,12.80,11.86,9.37,7.37,7.18,7.02,6.69,6.64,6.21,4.76,3.68,3.84,3.97,4.34,4.63,4.86,5.78,5.16,3.94,4.27,3.56,2.82,2.37,2.02,1.87,1.84,2.61,3.62,3.40,2.52,1.80,1.14,0.76,1.00,1.96,2.46,3.31,4.14,5.68,6.95,8.26,8.96,9.56,9.67,7.87,6.43,4.94,3.64,2.79,2.41,2.07,2.18,2.17,2.65,3.27,3.20,4.43,4.87,6.69,7.44,7.58,7.56,6.28,7.67,8.09,8.29,6.17,7.12,6.53,8.25,10.02,10.31,9.72,9.55,7.11,9.37,8.44,10.26,11.30,13.43,14.84,14.49,13.48,12.36,10.34,10.79,8.73,10.99,11.26,11.29,14.12,13.24,13.73,14.62,13.12,13.12,11.46,11.11,10.43,10.31,12.01,11.95,13.25,14.21,14.88,13.94,13.64,12.81,11.74,12.11,11.21,12.37,12.94,13.43,14.38,14.76,14.21,13.75,13.28,13.32,13.11,12.91,14.20,14.96,15.21,14.21,13.65,13.62,13.79,14.19,14.62,14.69,14.23,14.73,15.02,14.56,16.75,16.08,15.58,15.05,15.61,15.97,16.02,15.47,16.28,16.84,17.16,15.93,17.90,18.23,17.78,17.59,16.97,17.72,17.97,17.48,17.58,17.63,18.67,17.95,18.17,18.99,18.71,19.13,18.88,18.09,19.79,18.69,19.92,19.56,19.56,19.70,20.78,20.77,21.74,22.35,22.58,23.67,22.94,23.74,24.43,24.37,23.73,23.24,22.55,22.41,21.26,20.49,20.03,20.78,20.66,21.13,20.75,20.62,20.17,21.39,20.90,22.56,22.68,23.21,23.58,24.06,23.23,22.45,21.45,22.52,21.45,21.56,21.41,21.32,21.50,21.85,22.01,23.05,23.58,22.55,23.52,22.87,24.09,23.39,23.09,23.92,24.24,23.99,23.04,23.38,22.96,23.16,21.55,22.60,22.35,20.93,20.72,21.17,21.61,22.32,23.12,23.23,24.16,24.05,23.68,24.72,24.93,23.16,23.08,22.73,22.68,21.57,21.36,20.65,20.54,19.83,19.01,18.26,31.51,31.48,31.49,31.49,31.48,31.51,31.50,31.48,31.51,31.51,31.51,31.50,31.53,31.49,31.53,31.52,31.51,31.52,31.56,31.52,31.53,31.56,31.55,31.55,31.57,31.56,31.54,31.54,31.54,31.53,31.52,31.52,31.55,31.54,31.47,31.52,31.54,31.50,31.50,31.51,31.49,31.47,31.49,31.51,31.48,31.46,31.47,31.46,31.42,31.43,31.45,31.38,31.39,31.39,31.41,31.43,31.44,31.48,31.47,31.54,31.47,31.51,31.51,31.53,31.55,31.53,31.53,31.54,31.52,31.50,31.49,31.45,31.46,31.42,31.45,31.44,31.48,31.51,31.50,31.56,31.52,31.54,31.54,31.53,31.64,31.63,31.63,31.64,31.64,31.65,31.64,31.65,31.65,31.65,31.65,31.65,31.64,31.64,31.65,31.64,31.65,31.64,31.65,31.65,31.65,31.64,31.64,31.64,31.64,31.64,31.65,31.64,31.64,31.64,31.65,31.65,31.64,31.65,31.65,31.64,31.65,31.65,31.65,31.65,31.65,31.66,31.65,31.63,31.64,31.64,31.63,31.63,31.63,31.60,31.63,31.62,31.62,31.63,31.64,31.63,31.64,31.65,31.64,31.64,31.64,31.65,31.65,31.63,31.65,31.64,31.64,31.64,31.66,31.66,31.65,31.65,31.66,31.66,31.64,31.62,31.65,31.64,31.65,31.63,31.64,31.65,31.64,31.63,31.64,31.65,31.64,31.64,31.61,31.62,31.63,31.62,31.63,31.64,31.62,31.63,31.63,31.64,31.64,31.61,31.63,31.64,31.64,31.61,31.61,31.64,31.61,31.61,31.64,31.64,31.63,31.63,31.62,31.62,31.64,31.62,31.62,31.61,31.64,31.62,31.62,31.63,31.64,31.63,31.63,31.63,31.62,31.63,31.60,31.59,31.63,31.61,31.63,31.63,31.62,31.63,31.64,31.64,31.62,31.64,31.64,31.63,31.64,31.63,31.64,31.63,31.63,31.62,31.63,31.62,31.61,31.64,31.63,31.63,31.62,31.64,31.63,31.63,31.64,31.64,31.64,31.61,31.63,31.63,31.65,31.64,31.64,31.64,31.62,31.63,31.64,31.64,31.64,31.64,31.63,31.63,31.63,31.64,31.62,31.63,31.62,31.63,31.63,31.62,31.63,31.61,31.63,31.64,31.64,31.64,31.64,31.64,31.64,31.64,31.63,31.65,31.64,31.64,31.64,31.63,31.65,31.65,31.63,31.64,31.65,31.64,31.64,31.64,31.65,31.63,31.64,31.63,31.64,31.63,31.62,31.63,31.62,31.64,31.63,31.61,31.63,31.62,31.63,31.63,31.63,31.62,31.63,31.64,31.64,31.63,31.64,31.63,31.64,31.64,31.64,31.63,31.64,31.64,31.64,31.63,31.63,31.62,31.62,31.62,31.63,31.62,31.63,31.64,31.63,31.63,31.64,31.64,31.63,31.63,31.64,31.63,31.63,31.63,31.63,31.63,31.62,31.62,31.61,31.63,31.63,31.62,31.62,31.63,31.63,31.63,31.64,31.63,31.63,31.63,31.63,31.64,31.63,31.63,31.62,31.63,31.62,31.63,31.63,31.62,31.64,31.63,31.64,31.64,31.64,31.64,31.64,31.64,31.63,31.64,31.63,31.63,31.61,31.62,31.63,31.62,31.62,31.64,31.62,31.63,31.62,31.61,31.61,31.62,31.64,31.63,31.64],[31.61,31.62,31.63,31.64,31.64,31.62,31.62,31.64,31.62,31.65,31.64,31.65,31.65,31.65,31.66,31.64,31.65,31.65,31.64,31.66,31.63,31.64,31.63,31.63,31.60,31.63,31.61,31.63,31.63,31.63,31.64,31.65,31.65,31.65,31.65,31.66,31.65,31.66,31.65,31.65,31.65,31.65,31.64,31.65,31.64,31.64,31.63,31.64,31.65,31.65,31.62,31.63,31.62,31.61,31.61,31.61,31.64,31.65,31.65,31.66,31.65,31.66,31.66,31.66,31.66,31.66,31.65,31.65,31.67,31.66,31.66,31.65,31.65,31.65,31.64,31.63,31.61,31.64,31.62,31.63,31.61,31.59,31.63,31.59,31.62,31.62,31.60,31.56,31.57,31.56,31.57,31.60,31.56,31.53,31.57,31.55,31.55,31.59,31.51,31.56,31.58,31.56,31.55,31.57,31.59,31.58,31.60,31.59,31.58,31.62,31.61,31.61,31.62,31.63,31.63,31.63,31.64,31.64,31.65,31.65,31.65,31.64,31.63,31.65,31.64,31.62,31.64,31.64,31.63,31.66,31.65,31.66,31.66,31.66,31.65,31.64,31.66,31.64,31.64,31.62,31.63,31.64,31.59,31.60,31.62,31.60,31.64,31.64,31.65,31.65,31.66,31.65,31.64,31.64,31.67,31.63,31.66,31.67,31.65,31.67,31.67,31.68,31.65,31.67,31.66,31.67,31.64,31.66,31.66,31.62,31.63,31.61,31.66,31.62,31.65,31.64,31.65,31.60,31.58,31.64,31.60,31.65,31.62,31.66,31.60,31.63,31.64,31.60,31.64,31.68,31.64,31.62,31.63,31.61,31.61,31.55,31.55,31.48,31.51,31.49,31.50,31.47,31.50,31.41,31.59,31.45,31.43,31.40,31.36,31.47,31.36,31.38,31.43,31.42,31.34,31.40,31.42,31.48,31.31,31.35,31.39,31.28,31.33,31.24,31.33,31.21,31.08,31.23,31.21,31.03,30.90,31.15,30.76,30.77,30.88,30.74,30.42,30.51,30.44,30.30,30.26,30.33,29.98,29.78,29.54,29.80,29.56,28.71,28.62,29.13,28.48,27.41,27.48,27.88,26.24,25.63,25.64,24.78,22.39,23.55,24.41,21.80,20.03,22.27,21.51,17.55,19.26,17.13,17.25,15.62,13.73,13.36,14.16,13.65,12.83,11.97,13.79,14.74,13.01,14.40,15.09,13.48,12.95,10.89,12.45,11.02,14.43,13.03,12.39,10.09,12.59,12.37,16.67,15.16,14.47,10.29,12.37,9.61,11.96,11.92,11.92,8.79,6.61,6.92,6.66,6.35,6.44,5.87,4.68,3.30,3.05,3.03,3.42,3.71,4.20,4.73,4.15,3.36,3.38,2.54,2.19,1.93,1.85,1.92,2.17,2.95,3.76,3.56,2.74,2.07,1.69,0.97,0.77,0.99,1.77,2.25,3.33,4.64,5.96,6.92,7.85,8.42,8.69,6.78,5.16,3.86,2.35,1.96,1.89,1.53,1.83,2.25,2.67,3.36,2.93,4.27,4.64,6.89,7.13,7.04,7.43,6.08,7.72,6.95,7.13,5.90,6.49,6.38,7.42,9.69,10.32,9.55,8.33,6.82,8.77,8.63,10.65,11.02,13.50,14.32,14.13,12.29,11.38,10.13,10.39,7.99,10.54,9.94,11.16,13.33,13.16,13.85,14.27,12.76,12.37,11.03,10.73,9.36,9.53,11.62,11.11,13.41,14.28,15.04,14.04,13.38,12.49,11.36,11.66,10.27,11.36,12.11,13.09,13.93,14.11,13.46,12.74,12.66,12.21,12.76,12.71,13.62,14.72,15.37,13.91,12.76,13.36,12.89,13.81,14.23,14.40,13.69,14.11,14.31,14.48,16.72,15.89,15.05,14.27,15.26,15.65,16.56,14.96,15.81,15.71,16.64,15.60,17.59,17.06,17.20,18.00,17.57,17.69,17.71,16.41,17.13,18.21,17.73,17.68,18.24,19.18,18.73,18.90,18.44,18.37,19.21,18.36,19.64,19.66,19.56,19.56,20.79,20.35,21.78,22.64,22.93,23.58,22.60,23.59,24.08,23.93,23.63,22.79,22.50,22.04,20.85,20.44,19.51,19.82,20.26,20.19,19.93,20.07,19.63,21.22,20.52,22.56,22.61,22.97,23.32,23.64,23.47,22.03,21.41,22.17,20.92,20.88,20.28,20.63,20.90,20.96,21.22,21.98,22.70,21.80,22.58,22.32,22.82,22.60,22.88,23.57,23.61,23.14,22.84,22.54,22.76,22.22,21.30,22.07,21.90,19.93,20.03,20.53,20.98,22.11,22.73,23.13,23.45,23.14,23.25,23.94,24.57,22.81,22.92,22.45,22.73,21.69,21.20,20.76,20.29,19.16,18.38,18.28,31.50,31.49,31.50,31.50,31.50,31.54,31.52,31.50,31.52,31.54,31.51,31.51,31.50,31.50,31.51,31.50,31.51,31.51,31.54,31.54,31.52,31.54,31.54,31.54,31.54,31.54,31.54,31.52,31.53,31.54,31.51,31.51,31.53,31.52,31.46,31.51,31.54,31.48,31.49,31.50,31.50,31.46,31.48,31.51,31.49,31.43,31.48,31.49,31.44,31.44,31.43,31.41,31.37,31.39,31.41,31.42,31.42,31.45,31.44,31.52,31.45,31.50,31.49,31.52,31.53,31.53,31.53,31.53,31.49,31.49,31.48,31.46,31.46,31.44,31.46,31.43,31.46,31.46,31.46,31.54,31.51,31.52,31.53,31.50,31.62,31.61,31.63,31.64,31.64,31.65,31.65,31.65,31.64,31.65,31.64,31.65,31.64,31.65,31.65,31.65,31.65,31.64,31.65,31.64,31.65,31.64,31.64,31.64,31.63,31.63,31.64,31.63,31.63,31.63,31.64,31.64,31.64,31.64,31.65,31.65,31.64,31.65,31.65,31.66,31.65,31.65,31.64,31.64,31.64,31.64,31.62,31.62,31.64,31.63,31.63,31.63,31.64,31.63,31.64,31.64,31.63,31.65,31.65,31.64,31.65,31.65,31.64,31.63,31.65,31.64,31.65,31.64,31.65,31.65,31.65,31.64,31.65,31.65,31.64,31.64,31.65,31.64,31.64,31.63,31.64,31.65,31.64,31.64,31.64,31.65,31.64,31.64,31.63,31.64,31.64,31.63,31.65,31.64,31.63,31.64,31.64,31.64,31.65,31.62,31.64,31.64,31.64,31.62,31.63,31.64,31.62,31.63,31.64,31.64,31.63,31.64,31.63,31.61,31.63,31.63,31.61,31.62,31.64,31.63,31.62,31.62,31.64,31.64,31.64,31.62,31.62,31.64,31.62,31.59,31.62,31.63,31.62,31.64,31.62,31.64,31.62,31.64,31.61,31.63,31.63,31.64,31.64,31.62,31.62,31.64,31.64,31.63,31.63,31.62,31.62,31.63,31.63,31.64,31.62,31.64,31.64,31.63,31.63,31.64,31.64,31.62,31.63,31.65,31.65,31.64,31.64,31.63,31.61,31.61,31.64,31.63,31.65,31.64,31.63,31.64,31.64,31.65,31.63,31.63,31.62,31.63,31.64,31.63,31.63,31.62,31.63,31.64,31.63,31.65,31.63,31.64,31.63,31.63,31.63,31.64,31.64,31.64,31.64,31.64,31.64,31.64,31.64,31.64,31.65,31.65,31.64,31.64,31.64,31.64,31.64,31.64,31.63,31.64,31.62,31.64,31.64,31.63,31.63,31.61,31.63,31.63,31.63,31.62,31.63,31.62,31.63,31.63,31.63,31.62,31.62,31.62,31.63,31.64,31.62,31.65,31.63,31.63,31.62,31.63,31.64,31.61,31.61,31.62,31.63,31.61,31.63,31.63,31.63,31.61,31.63,31.63,31.62,31.64,31.64,31.63,31.64,31.63,31.62,31.62,31.61,31.61,31.60,31.62,31.63,31.62,31.63,31.64,31.62,31.63,31.64,31.63,31.63,31.63,31.62,31.63,31.62,31.63,31.62,31.62,31.62,31.63,31.62,31.63,31.64,31.63,31.63,31.64,31.64,31.64,31.64,31.64,31.62,31.64,31.62,31.63,31.61,31.62,31.63,31.62,31.62,31.63,31.63,31.62,31.62,31.61,31.60,31.62,31.63,31.63,31.64],[31.62,31.62,31.64,31.65,31.64,31.62,31.62,31.63,31.62,31.65,31.64,31.66,31.64,31.66,31.66,31.65,31.65,31.65,31.65,31.65,31.63,31.62,31.63,31.62,31.60,31.61,31.58,31.62,31.63,31.64,31.63,31.63,31.63,31.64,31.65,31.65,31.65,31.65,31.65,31.65,31.65,31.65,31.64,31.64,31.64,31.62,31.63,31.65,31.65,31.64,31.62,31.61,31.62,31.62,31.60,31.61,31.63,31.63,31.64,31.66,31.65,31.66,31.66,31.65,31.65,31.66,31.66,31.66,31.67,31.65,31.66,31.65,31.64,31.64,31.63,31.62,31.61,31.63,31.61,31.62,31.60,31.60,31.63,31.58,31.61,31.59,31.59,31.55,31.59,31.58,31.59,31.60,31.56,31.54,31.55,31.54,31.55,31.55,31.48,31.52,31.55,31.55,31.51,31.54,31.58,31.56,31.58,31.59,31.57,31.59,31.59,31.60,31.60,31.62,31.62,31.61,31.63,31.63,31.64,31.64,31.64,31.63,31.62,31.63,31.64,31.63,31.64,31.63,31.62,31.64,31.64,31.64,31.66,31.64,31.64,31.62,31.64,31.62,31.62,31.61,31.62,31.61,31.60,31.60,31.63,31.60,31.62,31.62,31.62,31.62,31.64,31.63,31.61,31.61,31.65,31.62,31.62,31.63,31.63,31.64,31.63,31.66,31.63,31.64,31.62,31.64,31.63,31.63,31.63,31.61,31.61,31.60,31.64,31.62,31.64,31.63,31.64,31.58,31.60,31.62,31.60,31.64,31.62,31.65,31.59,31.64,31.63,31.59,31.62,31.66,31.63,31.60,31.62,31.57,31.57,31.54,31.50,31.44,31.47,31.45,31.40,31.41,31.41,31.32,31.50,31.37,31.27,31.31,31.25,31.29,31.24,31.27,31.33,31.22,31.26,31.25,31.23,31.33,31.24,31.24,31.24,31.16,31.22,31.10,31.20,31.18,31.02,31.15,31.12,30.96,30.81,31.09,30.79,30.76,30.92,30.72,30.64,30.42,30.56,30.48,30.49,30.52,30.30,29.99,29.74,30.05,29.87,29.24,29.03,29.50,29.02,28.14,28.20,28.42,27.47,26.79,26.69,25.57,24.05,24.16,24.58,23.33,21.23,22.59,22.03,18.35,18.83,17.75,17.31,15.68,14.47,14.10,15.02,13.95,14.21,12.95,14.29,14.58,13.56,14.56,15.06,14.20,14.08,11.45,13.49,11.75,14.49,14.09,13.47,11.10,12.86,13.02,17.08,14.87,14.19,10.89,12.40,9.84,12.39,12.13,12.18,9.01,7.05,7.41,7.41,7.42,7.19,6.51,5.41,4.24,3.16,3.11,2.99,3.38,3.94,4.54,4.10,3.12,3.09,2.47,2.12,1.89,2.16,2.47,2.90,3.78,5.13,4.88,3.50,2.43,2.64,1.69,0.98,0.76,1.01,1.79,2.89,4.28,6.08,7.03,8.01,8.46,8.30,7.15,5.41,3.51,2.28,2.03,1.98,2.19,2.39,3.12,3.57,4.20,3.48,5.12,4.98,6.98,7.43,7.25,7.60,6.27,7.27,7.26,7.16,5.93,6.82,6.38,7.76,9.85,10.47,9.59,9.16,6.82,9.88,9.00,11.13,11.20,13.43,13.93,14.01,13.06,11.77,11.32,11.32,8.30,10.95,10.53,11.19,13.61,12.19,13.51,13.78,12.93,12.51,11.21,10.84,10.10,10.24,12.62,11.69,13.28,14.30,14.66,14.06,13.53,12.79,11.68,12.08,10.94,11.99,12.33,12.71,13.57,13.60,13.11,13.20,12.58,12.94,12.92,13.13,13.87,14.63,14.97,13.70,12.84,12.89,13.02,13.28,13.47,13.55,13.76,13.43,13.61,13.35,15.35,14.79,14.54,13.96,14.29,14.88,14.74,14.38,14.82,15.43,15.58,14.58,16.25,16.35,16.40,16.63,15.96,16.44,16.46,15.99,16.05,16.33,17.08,16.52,16.79,17.51,17.37,17.69,17.56,17.26,17.95,17.69,18.70,18.46,19.03,18.47,19.74,19.89,20.94,21.46,21.79,22.73,21.98,22.91,23.58,23.25,22.70,21.99,21.54,21.15,20.51,19.38,19.01,19.87,19.82,20.20,20.02,19.61,19.23,20.57,20.44,21.87,21.77,22.29,22.70,23.07,22.22,21.58,20.90,21.98,20.65,20.86,20.32,20.49,20.64,20.66,20.86,21.92,22.60,22.20,22.74,22.19,22.88,22.46,22.37,23.37,23.46,23.15,22.04,22.46,22.25,22.16,20.93,21.54,20.99,19.64,19.68,20.26,20.52,21.74,22.03,22.35,23.10,23.07,22.87,23.82,23.94,22.36,22.31,21.77,21.78,20.71,20.70,19.89,19.79,18.80,17.76,17.07,31.48,31.46,31.47,31.48,31.47,31.51,31.49,31.47,31.49,31.50,31.49,31.48,31.51,31.49,31.51,31.50,31.50,31.52,31.56,31.52,31.53,31.57,31.55,31.55,31.56,31.56,31.54,31.53,31.53,31.53,31.51,31.51,31.53,31.52,31.44,31.51,31.52,31.48,31.48,31.49,31.48,31.44,31.47,31.50,31.47,31.44,31.47,31.46,31.41,31.42,31.43,31.38,31.38,31.38,31.40,31.41,31.42,31.47,31.44,31.53,31.47,31.49,31.50,31.52,31.53,31.51,31.52,31.54,31.50,31.48,31.45,31.44,31.45,31.43,31.45,31.42,31.46,31.49,31.47,31.54,31.52,31.53,31.53,31.50,31.63,31.63,31.63,31.64,31.64,31.65,31.65,31.66,31.65,31.65,31.65,31.65,31.65,31.65,31.66,31.65,31.65,31.65,31.66,31.65,31.65,31.65,31.64,31.64,31.64,31.64,31.64,31.64,31.64,31.64,31.65,31.65,31.65,31.65,31.66,31.65,31.65,31.65,31.66,31.65,31.65,31.65,31.65,31.64,31.64,31.64,31.63,31.63,31.63,31.60,31.64,31.64,31.62,31.64,31.65,31.63,31.64,31.65,31.65,31.64,31.65,31.66,31.64,31.62,31.65,31.65,31.64,31.63,31.66,31.66,31.65,31.65,31.65,31.65,31.64,31.62,31.65,31.64,31.64,31.64,31.65,31.65,31.65,31.64,31.64,31.65,31.65,31.64,31.62,31.62,31.62,31.61,31.63,31.64,31.62,31.63,31.63,31.64,31.64,31.61,31.63,31.64,31.64,31.62,31.61,31.64,31.62,31.61,31.64,31.63,31.63,31.64,31.63,31.62,31.64,31.63,31.62,31.62,31.63,31.63,31.63,31.62,31.63,31.63,31.63,31.63,31.63,31.64,31.61,31.61,31.63,31.62,31.63,31.63,31.62,31.63,31.63,31.63,31.62,31.64,31.64,31.63,31.64,31.62,31.63,31.64,31.63,31.62,31.63,31.63,31.61,31.64,31.63,31.63,31.62,31.64,31.63,31.63,31.63,31.64,31.64,31.62,31.64,31.63,31.65,31.64,31.64,31.64,31.62,31.63,31.64,31.64,31.64,31.64,31.63,31.63,31.64,31.65,31.62,31.63,31.63,31.64,31.63,31.62,31.62,31.62,31.63,31.64,31.64,31.63,31.64,31.64,31.63,31.64,31.63,31.64,31.64,31.64,31.64,31.63,31.65,31.65,31.63,31.64,31.65,31.64,31.64,31.64,31.64,31.64,31.64,31.63,31.64,31.64,31.63,31.63,31.64,31.64,31.63,31.61,31.63,31.62,31.63,31.63,31.63,31.63,31.63,31.64,31.63,31.63,31.64,31.63,31.64,31.64,31.64,31.63,31.63,31.64,31.64,31.63,31.62,31.62,31.61,31.62,31.63,31.62,31.63,31.63,31.63,31.63,31.63,31.64,31.63,31.63,31.64,31.64,31.63,31.63,31.63,31.62,31.62,31.62,31.61,31.62,31.63,31.62,31.63,31.64,31.63,31.63,31.64,31.63,31.63,31.63,31.63,31.63,31.63,31.64,31.62,31.63,31.62,31.63,31.62,31.62,31.63,31.63,31.64,31.64,31.63,31.64,31.64,31.64,31.63,31.63,31.63,31.63,31.62,31.62,31.63,31.62,31.63,31.64,31.63,31.63,31.63,31.61,31.62,31.63,31.64,31.63,31.64],[31.60,31.61,31.62,31.64,31.62,31.60,31.61,31.62,31.60,31.62,31.62,31.64,31.64,31.64,31.65,31.64,31.64,31.64,31.63,31.64,31.62,31.62,31.60,31.61,31.57,31.60,31.58,31.60,31.60,31.59,31.62,31.63,31.62,31.63,31.64,31.64,31.64,31.64,31.64,31.63,31.64,31.63,31.62,31.63,31.62,31.61,31.60,31.63,31.64,31.62,31.59,31.59,31.59,31.58,31.58,31.59,31.62,31.63,31.63,31.64,31.64,31.64,31.65,31.63,31.65,31.65,31.64,31.64,31.65,31.64,31.65,31.64,31.63,31.63,31.61,31.62,31.60,31.62,31.60,31.61,31.59,31.58,31.61,31.56,31.59,31.59,31.55,31.51,31.54,31.54,31.54,31.57,31.52,31.49,31.54,31.51,31.52,31.56,31.45,31.52,31.53,31.53,31.50,31.52,31.57,31.54,31.56,31.57,31.55,31.58,31.58,31.59,31.59,31.60,31.61,31.61,31.62,31.62,31.63,31.64,31.64,31.63,31.61,31.64,31.62,31.62,31.63,31.63,31.61,31.64,31.64,31.65,31.65,31.65,31.63,31.63,31.64,31.63,31.62,31.60,31.62,31.61,31.58,31.57,31.61,31.59,31.61,31.62,31.64,31.63,31.64,31.64,31.62,31.63,31.65,31.62,31.65,31.66,31.64,31.66,31.66,31.68,31.65,31.66,31.65,31.66,31.64,31.66,31.66,31.62,31.61,31.60,31.65,31.61,31.64,31.63,31.64,31.59,31.56,31.64,31.56,31.64,31.60,31.65,31.59,31.62,31.64,31.58,31.63,31.67,31.63,31.61,31.63,31.60,31.59,31.55,31.53,31.48,31.51,31.49,31.50,31.49,31.52,31.44,31.58,31.47,31.44,31.44,31.40,31.50,31.40,31.38,31.46,31.44,31.39,31.41,31.45,31.49,31.35,31.36,31.43,31.29,31.30,31.24,31.33,31.20,31.07,31.23,31.22,30.99,30.97,31.15,30.78,30.84,30.90,30.74,30.59,30.56,30.57,30.33,30.42,30.47,30.19,30.12,29.78,30.10,29.66,29.22,29.26,29.34,28.68,28.10,28.19,28.22,26.69,26.31,25.95,25.11,23.75,24.18,24.34,22.89,21.39,23.00,22.58,18.72,20.21,18.65,18.50,17.01,14.93,14.78,15.75,15.03,14.40,13.68,15.15,16.15,14.54,15.71,16.12,14.63,14.40,12.20,13.78,12.32,15.40,14.40,13.40,11.38,13.33,12.88,17.20,15.37,14.71,10.59,13.02,10.16,12.90,12.36,12.37,9.39,7.48,8.08,8.12,7.61,7.97,7.10,5.93,4.65,3.68,3.36,2.92,3.08,3.83,4.34,3.68,3.12,2.59,2.23,2.39,2.32,2.94,3.52,4.06,4.79,6.18,5.59,4.58,3.61,3.37,2.36,1.96,1.02,0.76,1.14,2.44,3.88,5.20,6.08,6.90,7.28,7.71,6.19,4.76,3.05,1.97,2.04,2.07,2.64,3.33,4.27,4.46,5.07,3.76,5.94,5.78,7.52,8.66,8.54,8.44,6.90,8.24,8.34,7.78,6.52,7.38,7.57,8.54,10.58,11.85,10.86,10.52,8.13,10.74,10.20,12.02,11.78,13.56,15.38,15.50,13.63,12.43,11.44,11.41,9.42,11.51,11.13,12.51,14.71,14.05,15.71,15.72,14.04,13.73,12.38,11.50,11.22,11.52,12.74,13.14,14.79,15.28,16.37,15.54,14.82,13.89,12.85,12.88,12.24,12.74,13.62,14.32,15.39,15.27,15.02,14.23,13.90,13.62,14.03,14.11,15.46,16.41,16.79,15.53,14.40,14.98,14.51,15.37,15.62,16.13,14.96,15.86,16.14,16.10,18.10,18.12,17.02,15.87,16.98,16.88,17.90,16.91,17.55,17.60,18.47,17.70,18.70,18.82,19.17,19.32,19.01,19.06,19.12,18.13,18.60,19.52,19.64,19.39,19.81,20.54,20.41,20.49,20.41,19.66,20.46,20.28,21.58,20.84,22.04,20.98,22.81,22.70,24.03,24.22,24.45,25.36,24.55,25.37,26.09,25.49,25.42,24.42,24.51,23.96,23.42,22.47,20.84,21.61,22.74,22.36,21.94,21.98,21.56,23.58,23.15,24.81,24.66,25.15,25.16,25.54,25.15,23.92,23.92,24.62,23.08,23.25,22.18,22.65,22.70,22.39,23.00,23.48,24.44,23.88,24.37,24.03,24.89,24.73,24.72,25.54,25.61,25.20,24.74,24.64,24.85,24.04,23.14,23.76,23.56,21.59,22.24,22.51,22.95,24.70,24.29,25.36,24.82,25.11,25.14,26.11,26.67,24.81,24.96,24.69,24.72,23.63,23.86,22.88,22.81,21.39,19.82,19.78,31.52,31.49,31.50,31.52,31.50,31.54,31.51,31.51,31.51,31.53,31.50,31.49,31.51,31.48,31.50,31.50,31.50,31.49,31.53,31.52,31.50,31.52,31.53,31.52,31.53,31.54,31.53,31.51,31.52,31.52,31.49,31.50,31.51,31.51,31.46,31.49,31.53,31.48,31.48,31.49,31.49,31.44,31.48,31.52,31.49,31.45,31.49,31.50,31.44,31.44,31.44,31.42,31.35,31.38,31.40,31.39,31.40,31.45,31.45,31.54,31.46,31.50,31.49,31.53,31.56,31.53,31.52,31.55,31.50,31.49,31.48,31.47,31.46,31.43,31.46,31.43,31.47,31.49,31.48,31.55,31.52,31.53,31.53,31.52,31.63,31.62,31.63,31.64,31.65,31.65,31.66,31.65,31.65,31.66,31.65,31.65,31.65,31.65,31.65,31.65,31.65,31.65,31.65,31.65,31.66,31.65,31.65,31.65,31.64,31.64,31.65,31.65,31.64,31.64,31.65,31.65,31.64,31.65,31.66,31.65,31.65,31.65,31.65,31.66,31.65,31.65,31.64,31.65,31.65,31.64,31.63,31.63,31.64,31.63,31.64,31.63,31.64,31.64,31.64,31.64,31.63,31.65,31.65,31.65,31.65,31.65,31.65,31.65,31.65,31.64,31.65,31.64,31.65,31.66,31.66,31.64,31.65,31.65,31.65,31.64,31.66,31.64,31.65,31.64,31.65,31.65,31.64,31.64,31.64,31.66,31.65,31.65,31.63,31.64,31.64,31.64,31.65,31.65,31.64,31.64,31.65,31.65,31.65,31.63,31.65,31.65,31.65,31.64,31.63,31.65,31.63,31.63,31.65,31.65,31.63,31.65,31.63,31.61,31.63,31.63,31.61,31.62,31.64,31.62,31.62,31.63,31.63,31.64,31.64,31.63,31.62,31.63,31.62,31.59,31.61,31.63,31.60,31.63,31.61,31.64,31.61,31.64,31.61,31.64,31.63,31.64,31.65,31.62,31.62,31.64,31.64,31.63,31.63,31.63,31.61,31.62,31.62,31.63,31.61,31.62,31.62,31.62,31.62,31.62,31.64,31.61,31.63,31.65,31.65,31.64,31.65,31.63,31.62,31.63,31.64,31.64,31.64,31.65,31.62,31.62,31.64,31.64,31.63,31.62,31.62,31.62,31.62,31.61,31.62,31.60,31.63,31.64,31.63,31.64,31.63,31.65,31.63,31.64,31.63,31.64,31.64,31.63,31.63,31.63,31.64,31.64,31.63,31.63,31.64,31.62,31.63,31.62,31.64,31.63,31.63,31.63,31.63,31.63,31.62,31.64,31.64,31.63,31.63,31.63,31.63,31.62,31.63,31.62,31.63,31.62,31.63,31.63,31.62,31.61,31.62,31.62,31.62,31.63,31.62,31.64,31.62,31.62,31.62,31.62,31.61,31.61,31.61,31.61,31.62,31.61,31.62,31.62,31.62,31.61,31.62,31.62,31.62,31.62,31.63,31.62,31.63,31.61,31.61,31.62,31.60,31.61,31.60,31.61,31.62,31.62,31.61,31.63,31.62,31.62,31.63,31.62,31.62,31.63,31.62,31.62,31.62,31.62,31.62,31.62,31.62,31.62,31.61,31.62,31.63,31.62,31.61,31.63,31.63,31.63,31.62,31.62,31.61,31.64,31.61,31.62,31.60,31.62,31.62,31.61,31.61,31.62,31.62,31.62,31.62,31.61,31.65,31.63,31.64,31.64,31.63],[31.59,31.60,31.61,31.63,31.62,31.60,31.60,31.61,31.58,31.64,31.62,31.65,31.64,31.64,31.65,31.63,31.64,31.64,31.63,31.64,31.62,31.61,31.62,31.60,31.57,31.60,31.58,31.60,31.60,31.61,31.63,31.62,31.62,31.63,31.64,31.64,31.64,31.64,31.64,31.64,31.64,31.65,31.62,31.63,31.63,31.62,31.60,31.63,31.64,31.63,31.59,31.60,31.61,31.58,31.58,31.59,31.62,31.63,31.63,31.65,31.64,31.65,31.65,31.64,31.65,31.65,31.64,31.65,31.65,31.64,31.65,31.65,31.63,31.63,31.60,31.61,31.60,31.62,31.61,31.61,31.59,31.59,31.61,31.57,31.60,31.59,31.57,31.51,31.54,31.55,31.52,31.56,31.51,31.49,31.53,31.51,31.52,31.56,31.45,31.53,31.55,31.53,31.51,31.54,31.58,31.55,31.58,31.59,31.57,31.60,31.59,31.59,31.60,31.61,31.61,31.61,31.62,31.62,31.63,31.64,31.64,31.63,31.62,31.63,31.62,31.60,31.62,31.63,31.61,31.63,31.64,31.64,31.64,31.65,31.62,31.62,31.64,31.62,31.62,31.60,31.60,31.61,31.58,31.57,31.60,31.57,31.60,31.61,31.62,31.63,31.63,31.63,31.61,31.61,31.63,31.60,31.63,31.65,31.62,31.64,31.66,31.68,31.60,31.65,31.63,31.64,31.59,31.63,31.63,31.55,31.57,31.59,31.62,31.56,31.61,31.60,31.59,31.52,31.56,31.60,31.51,31.60,31.56,31.63,31.52,31.59,31.60,31.50,31.57,31.65,31.58,31.55,31.60,31.54,31.54,31.46,31.50,31.43,31.45,31.43,31.45,31.46,31.42,31.40,31.55,31.43,31.41,31.41,31.40,31.43,31.40,31.41,31.43,31.41,31.39,31.35,31.37,31.46,31.34,31.33,31.38,31.28,31.27,31.19,31.32,31.21,31.03,31.24,31.18,30.94,30.90,31.12,30.77,30.77,30.90,30.70,30.54,30.53,30.68,30.23,30.36,30.37,30.31,30.06,29.86,30.15,29.68,29.22,29.41,29.56,28.92,28.45,28.69,28.80,27.34,26.88,26.87,26.10,24.11,24.59,25.01,23.46,21.76,23.37,22.87,19.04,20.72,18.99,18.94,17.48,15.55,15.14,16.50,15.35,14.75,14.35,15.51,16.78,15.36,16.60,17.13,15.31,14.66,12.84,14.00,12.94,16.04,14.51,13.94,11.93,13.59,13.34,17.84,15.77,15.00,10.84,13.12,10.85,13.42,13.33,13.47,10.40,8.10,8.45,8.85,8.67,9.01,8.13,6.47,5.43,4.13,4.24,3.39,3.00,3.62,4.23,3.46,2.70,2.48,2.60,2.35,3.05,3.56,4.34,4.80,6.23,7.46,7.07,5.60,4.08,4.61,3.28,2.36,1.96,1.16,0.77,1.49,2.99,4.91,6.65,7.34,8.10,8.28,6.87,5.54,3.27,2.40,2.39,2.84,3.38,4.45,5.01,5.66,6.28,4.97,6.77,6.71,9.03,9.50,9.50,9.56,7.54,8.89,8.58,8.61,7.74,8.49,9.19,10.39,12.25,13.18,12.30,12.31,9.70,12.13,11.69,13.13,13.25,15.09,17.91,17.22,15.59,13.92,12.50,12.58,10.33,12.39,12.31,13.52,15.71,15.24,17.11,16.81,15.20,15.04,13.43,12.82,12.34,12.98,14.26,14.65,16.10,16.92,17.62,17.35,17.36,15.65,14.42,14.33,13.68,14.20,15.12,15.67,16.94,17.35,16.44,16.02,15.61,15.08,15.67,15.61,17.51,18.59,19.22,18.10,16.87,16.72,16.43,17.32,17.97,18.22,16.85,17.96,18.68,16.96,19.96,20.86,19.33,18.24,19.26,18.76,19.75,19.36,20.19,20.33,20.52,20.10,20.56,21.32,21.56,20.98,19.93,21.05,21.35,20.69,21.08,21.81,22.19,21.79,22.09,22.89,22.76,23.22,22.50,21.78,23.10,22.16,23.85,22.78,24.25,22.48,24.71,24.03,25.22,25.38,25.48,26.50,25.41,26.66,26.87,26.24,26.29,25.23,25.64,24.76,24.85,23.66,22.42,23.28,24.11,23.79,23.81,23.59,23.67,25.20,24.95,26.29,26.60,26.39,26.56,26.95,26.26,25.51,25.74,26.57,25.00,25.63,24.18,24.18,24.22,24.14,24.44,24.67,25.96,25.59,26.32,25.73,26.65,25.97,26.37,26.66,26.72,27.10,26.22,26.26,26.33,25.55,24.50,25.34,24.81,22.64,23.23,23.76,24.29,25.96,25.64,26.27,26.23,26.41,26.37,27.23,27.78,26.10,26.23,25.98,26.26,25.31,25.56,24.93,24.20,23.66,21.52,21.48,31.51,31.48,31.49,31.52,31.50,31.54,31.51,31.52,31.51,31.52,31.49,31.48,31.49,31.47,31.50,31.50,31.48,31.48,31.53,31.49,31.47,31.50,31.51,31.50,31.49,31.51,31.50,31.48,31.50,31.50,31.47,31.49,31.50,31.49,31.47,31.49,31.51,31.47,31.47,31.48,31.48,31.44,31.48,31.50,31.48,31.43,31.47,31.49,31.44,31.45,31.46,31.42,31.37,31.42,31.42,31.42,31.42,31.47,31.47,31.55,31.50,31.51,31.50,31.54,31.57,31.53,31.54,31.55,31.53,31.51,31.49,31.49,31.47,31.44,31.46,31.44,31.48,31.52,31.50,31.58,31.52,31.54,31.52,31.51,31.62,31.63,31.63,31.64,31.64,31.65,31.65,31.65,31.65,31.65,31.64,31.65,31.65,31.65,31.65,31.65,31.65,31.65,31.65,31.65,31.65,31.65,31.65,31.64,31.64,31.64,31.65,31.65,31.65,31.65,31.65,31.65,31.65,31.65,31.66,31.66,31.66,31.66,31.65,31.66,31.66,31.66,31.65,31.64,31.65,31.65,31.64,31.65,31.65,31.63,31.64,31.64,31.65,31.64,31.65,31.64,31.64,31.65,31.65,31.65,31.65,31.66,31.65,31.65,31.65,31.65,31.65,31.65,31.66,31.66,31.67,31.65,31.66,31.66,31.65,31.64,31.66,31.65,31.65,31.64,31.65,31.66,31.65,31.64,31.65,31.66,31.66,31.65,31.63,31.65,31.65,31.65,31.66,31.65,31.64,31.64,31.65,31.65,31.65,31.62,31.64,31.65,31.65,31.63,31.64,31.65,31.63,31.64,31.65,31.65,31.64,31.65,31.65,31.63,31.64,31.64,31.63,31.63,31.65,31.64,31.63,31.63,31.64,31.65,31.65,31.64,31.63,31.64,31.63,31.60,31.63,31.64,31.62,31.64,31.63,31.64,31.62,31.65,31.62,31.63,31.63,31.64,31.64,31.62,31.62,31.64,31.64,31.63,31.63,31.63,31.62,31.63,31.63,31.63,31.62,31.63,31.63,31.63,31.63,31.63,31.65,31.62,31.64,31.65,31.65,31.65,31.65,31.64,31.63,31.64,31.65,31.64,31.65,31.65,31.64,31.65,31.65,31.65,31.63,31.62,31.62,31.63,31.64,31.62,31.62,31.62,31.63,31.64,31.63,31.65,31.63,31.65,31.64,31.64,31.63,31.65,31.64,31.64,31.64,31.64,31.64,31.65,31.65,31.65,31.65,31.65,31.65,31.64,31.65,31.65,31.64,31.64,31.64,31.64,31.63,31.64,31.64,31.64,31.63,31.62,31.64,31.62,31.64,31.62,31.64,31.63,31.64,31.63,31.62,31.61,31.62,31.62,31.62,31.63,31.62,31.64,31.62,31.63,31.62,31.62,31.61,31.61,31.61,31.61,31.63,31.61,31.63,31.62,31.62,31.60,31.63,31.63,31.62,31.63,31.64,31.63,31.63,31.62,31.62,31.62,31.61,31.61,31.60,31.61,31.62,31.62,31.61,31.63,31.62,31.62,31.63,31.63,31.62,31.63,31.62,31.63,31.63,31.62,31.62,31.62,31.62,31.63,31.61,31.62,31.63,31.63,31.62,31.63,31.63,31.64,31.62,31.63,31.62,31.65,31.61,31.62,31.62,31.63,31.63,31.62,31.63,31.64,31.63,31.63,31.63,31.63,31.65,31.63,31.65,31.64,31.65],[31.60,31.60,31.61,31.63,31.60,31.60,31.61,31.61,31.60,31.61,31.54,31.63,31.61,31.65,31.66,31.64,31.63,31.63,31.63,31.63,31.62,31.62,31.61,31.60,31.59,31.60,31.58,31.62,31.61,31.63,31.63,31.63,31.61,31.61,31.62,31.58,31.63,31.64,31.63,31.64,31.64,31.60,31.60,31.62,31.63,31.63,31.61,31.63,31.64,31.63,31.61,31.61,31.64,31.60,31.60,31.61,31.63,31.63,31.65,31.63,31.64,31.64,31.66,31.58,31.65,31.63,31.64,31.63,31.66,31.59,31.65,31.63,31.55,31.63,31.60,31.62,31.60,31.60,31.61,31.62,31.59,31.59,31.62,31.57,31.60,31.59,31.58,31.54,31.56,31.55,31.55,31.58,31.51,31.51,31.53,31.53,31.53,31.56,31.46,31.54,31.56,31.54,31.51,31.54,31.58,31.55,31.57,31.58,31.57,31.59,31.58,31.58,31.58,31.60,31.60,31.59,31.61,31.62,31.62,31.64,31.65,31.64,31.62,31.63,31.62,31.60,31.63,31.62,31.62,31.63,31.65,31.63,31.65,31.64,31.62,31.63,31.62,31.62,31.62,31.60,31.60,31.59,31.58,31.57,31.60,31.57,31.59,31.63,31.63,31.62,31.61,31.63,31.61,31.62,31.64,31.61,31.65,31.67,31.64,31.65,31.67,31.69,31.63,31.66,31.65,31.66,31.61,31.66,31.65,31.57,31.61,31.59,31.63,31.56,31.64,31.59,31.58,31.56,31.53,31.61,31.48,31.63,31.55,31.63,31.57,31.58,31.61,31.50,31.60,31.65,31.59,31.59,31.62,31.57,31.57,31.51,31.49,31.39,31.48,31.43,31.48,31.44,31.48,31.42,31.61,31.48,31.42,31.41,31.42,31.50,31.38,31.41,31.48,31.44,31.45,31.44,31.49,31.55,31.39,31.41,31.50,31.32,31.41,31.33,31.47,31.27,31.17,31.36,31.33,31.13,31.06,31.23,30.87,30.96,30.98,30.90,30.80,30.75,30.84,30.56,30.65,30.67,30.50,30.45,30.21,30.59,30.14,29.81,29.97,29.97,29.51,29.17,29.48,29.47,28.49,28.36,28.24,27.35,26.79,26.37,26.46,25.70,24.95,25.66,25.06,23.48,23.78,22.72,22.45,21.58,19.62,19.98,21.00,19.39,18.92,18.44,19.60,20.74,20.12,20.55,20.78,19.07,18.38,16.98,18.51,17.55,19.81,18.60,17.17,16.33,17.23,17.57,20.37,19.03,17.19,15.34,16.84,14.92,16.42,16.15,15.32,13.37,12.42,12.15,13.32,12.98,13.27,12.02,11.38,10.14,8.28,7.82,6.35,5.41,5.85,6.30,4.37,4.45,3.54,4.36,4.63,6.16,7.76,9.23,10.02,10.94,12.70,11.93,10.69,8.81,9.88,9.14,6.03,3.96,3.47,1.63,0.78,2.26,3.89,5.36,7.55,8.15,9.16,7.42,5.76,3.54,3.61,4.32,6.18,6.84,9.87,10.38,11.05,11.58,10.77,12.10,11.39,13.36,13.66,14.30,13.36,12.05,13.09,13.42,13.22,12.82,13.25,14.49,14.82,16.65,17.24,16.93,17.92,14.70,16.95,16.08,17.44,17.73,19.55,21.43,21.60,19.78,18.63,16.71,16.17,14.53,16.64,17.14,17.60,19.89,17.90,20.77,20.45,19.01,19.10,17.30,16.41,16.13,17.59,18.32,19.61,21.26,21.16,22.18,21.68,21.87,19.63,18.45,18.53,17.28,18.11,19.68,19.56,20.96,21.48,22.06,20.70,20.15,19.04,20.04,19.29,21.10,22.29,23.07,21.98,21.26,21.35,21.45,22.06,22.41,22.98,21.49,21.65,22.20,21.53,23.19,24.30,23.55,22.72,24.06,23.54,24.45,24.77,24.37,24.07,24.11,24.86,23.60,23.47,24.47,24.50,24.55,24.44,24.45,24.18,24.99,25.54,24.65,24.52,25.46,25.41,25.48,25.53,25.56,25.71,25.23,26.16,25.93,25.87,26.34,25.75,27.02,26.52,27.32,27.90,27.89,28.48,27.61,28.73,28.85,28.39,28.12,27.47,27.75,27.33,27.00,26.72,25.29,25.73,26.44,25.80,25.54,25.80,25.55,26.88,26.75,27.67,28.35,28.16,28.31,28.52,28.00,27.34,27.25,27.86,26.58,27.06,25.53,26.21,26.60,25.94,26.28,26.96,27.10,26.72,27.65,27.21,28.12,27.98,27.92,28.57,28.61,28.00,27.63,27.41,27.45,27.12,26.39,27.27,27.18,25.65,26.45,26.10,26.85,27.53,27.37,27.99,27.44,28.06,28.01,28.61,28.92,28.03,28.01,27.82,28.08,27.39,27.21,26.98,26.36,25.60,25.51,25.15,31.53,31.49,31.51,31.55,31.54,31.56,31.54,31.53,31.55,31.54,31.52,31.50,31.53,31.48,31.51,31.51,31.50,31.50,31.53,31.51,31.48,31.51,31.53,31.51,31.50,31.52,31.51,31.48,31.51,31.51,31.48,31.51,31.52,31.50,31.47,31.50,31.52,31.47,31.49,31.50,31.50,31.47,31.50,31.52,31.51,31.47,31.49,31.51,31.47,31.45,31.46,31.43,31.40,31.43,31.44,31.45,31.47,31.51,31.54,31.57,31.54,31.58,31.56,31.59,31.59,31.59,31.59,31.60,31.57,31.57,31.54,31.53,31.49,31.45,31.46,31.47,31.52,31.52,31.54,31.59,31.56,31.57,31.53,31.52,31.61,31.61,31.62,31.63,31.63,31.64,31.64,31.64,31.63,31.64,31.64,31.63,31.64,31.64,31.65,31.65,31.65,31.64,31.64,31.64,31.64,31.64,31.64,31.64,31.65,31.65,31.65,31.65,31.65,31.65,31.66,31.65,31.65,31.65,31.66,31.65,31.65,31.66,31.65,31.66,31.65,31.65,31.65,31.65,31.65,31.64,31.64,31.65,31.64,31.63,31.64,31.64,31.64,31.64,31.64,31.63,31.64,31.64,31.65,31.65,31.65,31.65,31.65,31.66,31.65,31.64,31.66,31.66,31.65,31.66,31.66,31.65,31.65,31.66,31.65,31.64,31.66,31.65,31.66,31.65,31.66,31.66,31.65,31.65,31.65,31.66,31.66,31.65,31.63,31.65,31.65,31.64,31.64,31.65,31.64,31.64,31.65,31.66,31.65,31.62,31.65,31.65,31.65,31.62,31.63,31.64,31.61,31.62,31.65,31.65,31.64,31.64,31.65,31.63,31.65,31.64,31.63,31.63,31.65,31.64,31.63,31.63,31.64,31.65,31.65,31.66,31.64,31.66,31.64,31.62,31.64,31.65,31.63,31.64,31.64,31.65,31.63,31.65,31.63,31.63,31.63,31.65,31.65,31.62,31.63,31.63,31.64,31.63,31.63,31.63,31.61,31.63,31.63,31.64,31.63,31.63,31.63,31.63,31.64,31.63,31.65,31.63,31.65,31.65,31.66,31.64,31.65,31.65,31.64,31.64,31.65,31.65,31.66,31.66,31.66,31.64,31.65,31.65,31.64,31.63,31.62,31.62,31.63,31.61,31.62,31.61,31.63,31.64,31.64,31.65,31.64,31.66,31.64,31.65,31.64,31.65,31.64,31.65,31.64,31.64,31.63,31.65,31.65,31.64,31.64,31.64,31.64,31.63,31.65,31.64,31.64,31.63,31.63,31.64,31.63,31.64,31.63,31.64,31.64,31.62,31.64,31.62,31.64,31.63,31.64,31.63,31.63,31.63,31.62,31.61,31.63,31.63,31.62,31.64,31.63,31.65,31.63,31.63,31.62,31.62,31.61,31.61,31.61,31.62,31.62,31.61,31.63,31.63,31.62,31.61,31.63,31.63,31.61,31.62,31.64,31.64,31.63,31.62,31.62,31.63,31.61,31.62,31.61,31.61,31.62,31.63,31.61,31.62,31.63,31.62,31.63,31.63,31.63,31.62,31.63,31.63,31.62,31.62,31.63,31.63,31.62,31.63,31.62,31.62,31.63,31.63,31.62,31.63,31.63,31.64,31.63,31.63,31.63,31.64,31.62,31.63,31.63,31.64,31.63,31.63,31.63,31.65,31.64,31.64,31.63,31.64,31.65,31.65,31.65,31.64,31.65],[31.62,31.62,31.63,31.65,31.64,31.62,31.62,31.63,31.62,31.65,31.64,31.65,31.65,31.66,31.66,31.66,31.65,31.65,31.65,31.65,31.63,31.64,31.63,31.62,31.60,31.61,31.60,31.63,31.62,31.63,31.65,31.65,31.65,31.64,31.65,31.65,31.65,31.65,31.65,31.65,31.65,31.65,31.64,31.64,31.64,31.64,31.62,31.65,31.66,31.65,31.60,31.64,31.65,31.61,31.61,31.62,31.64,31.65,31.65,31.65,31.66,31.66,31.66,31.64,31.66,31.66,31.65,31.66,31.66,31.66,31.66,31.66,31.63,31.65,31.62,31.63,31.63,31.63,31.63,31.64,31.61,31.61,31.62,31.59,31.60,31.60,31.57,31.56,31.55,31.56,31.53,31.58,31.50,31.52,31.53,31.52,31.53,31.57,31.46,31.57,31.57,31.56,31.51,31.56,31.60,31.56,31.58,31.60,31.58,31.60,31.60,31.60,31.60,31.61,31.63,31.62,31.62,31.64,31.65,31.65,31.66,31.65,31.64,31.65,31.64,31.62,31.64,31.63,31.63,31.65,31.65,31.66,31.66,31.66,31.64,31.64,31.66,31.64,31.64,31.63,31.61,31.62,31.60,31.60,31.62,31.59,31.62,31.65,31.64,31.64,31.64,31.65,31.63,31.62,31.63,31.62,31.65,31.67,31.64,31.65,31.67,31.69,31.61,31.65,31.65,31.65,31.56,31.64,31.62,31.53,31.58,31.54,31.62,31.49,31.63,31.57,31.54,31.50,31.50,31.59,31.43,31.61,31.52,31.62,31.53,31.56,31.60,31.45,31.59,31.64,31.56,31.58,31.61,31.52,31.56,31.52,31.48,31.40,31.47,31.45,31.48,31.44,31.51,31.43,31.61,31.49,31.45,31.44,31.42,31.54,31.41,31.44,31.51,31.48,31.46,31.49,31.53,31.57,31.42,31.45,31.54,31.38,31.42,31.39,31.50,31.31,31.24,31.40,31.33,31.19,31.14,31.24,30.93,31.04,31.05,30.99,30.94,30.87,30.97,30.78,30.85,30.81,30.74,30.71,30.53,30.79,30.43,30.21,30.37,30.35,30.08,29.95,29.98,30.12,29.51,29.46,29.42,28.62,28.44,28.14,28.33,27.78,27.40,28.04,27.38,26.28,26.89,26.21,25.17,25.63,24.59,23.81,24.69,24.57,23.62,23.49,23.86,24.48,24.15,24.18,24.40,22.72,22.33,22.46,22.81,22.65,23.70,22.80,21.22,21.32,21.46,22.23,23.62,23.05,21.94,20.80,21.45,19.66,19.81,18.86,18.07,17.30,17.48,17.32,18.50,17.58,17.88,16.26,15.78,15.03,12.59,14.48,11.44,9.03,9.56,9.01,5.81,6.06,5.86,8.56,7.29,11.80,10.04,13.48,13.23,15.30,16.20,15.12,12.99,11.25,13.03,12.41,7.84,7.66,5.06,4.54,2.27,0.78,2.32,4.12,6.73,8.35,9.91,9.64,7.21,5.27,7.65,6.05,9.98,8.53,12.62,12.02,13.95,15.78,13.93,16.47,16.37,19.59,19.52,19.55,20.01,17.94,19.62,18.17,17.95,17.90,16.78,19.22,17.79,20.81,21.61,20.64,21.69,19.11,20.43,20.57,21.35,22.55,23.29,24.52,24.72,23.80,23.48,21.82,21.13,20.02,21.74,22.66,22.97,24.18,22.65,25.37,24.42,24.38,23.64,22.90,22.16,21.53,22.98,23.38,24.74,25.31,24.96,25.31,25.72,25.36,24.27,23.73,23.48,23.14,23.45,24.73,24.41,25.01,25.42,26.15,25.34,25.07,24.08,24.67,24.05,25.41,25.94,26.93,26.37,25.53,25.84,25.98,26.32,26.40,26.71,25.82,25.15,25.53,24.42,26.20,27.07,26.35,26.32,27.17,26.94,27.81,27.91,27.33,26.90,26.62,27.29,26.32,26.25,27.06,27.38,27.28,27.02,26.85,26.88,27.63,27.84,27.15,27.21,27.96,27.87,27.83,27.92,28.04,28.07,27.89,28.54,28.33,28.26,28.83,28.22,29.11,28.68,29.24,29.39,29.27,29.70,29.05,29.84,29.91,29.56,29.44,29.12,29.33,28.99,28.87,28.74,28.06,28.10,28.71,28.21,28.07,28.26,28.12,28.79,28.68,29.30,29.68,29.57,29.66,29.61,29.33,29.04,29.02,29.50,28.76,28.88,28.13,28.36,28.71,28.27,28.31,28.76,28.72,28.64,29.09,28.95,29.38,29.37,29.35,29.83,29.71,29.47,29.18,29.00,28.99,28.89,28.42,28.96,28.95,27.93,28.64,28.40,28.78,29.14,29.16,29.50,28.98,29.35,29.50,29.80,29.96,29.47,29.59,29.32,29.54,29.22,29.01,28.84,28.59,28.31,28.12,27.88,31.56,31.56,31.55,31.57,31.58,31.59,31.57,31.57,31.59,31.58,31.55,31.56,31.57,31.54,31.56,31.58,31.56,31.54,31.56,31.56,31.50,31.52,31.55,31.53,31.53,31.53,31.54,31.51,31.55,31.54,31.52,31.56,31.57,31.53,31.52,31.55,31.57,31.52,31.55,31.55,31.54,31.55,31.57,31.57,31.55,31.55,31.55,31.56,31.53,31.52,31.55,31.49,31.48,31.49,31.49,31.52,31.54,31.55,31.56,31.60,31.57,31.60,31.58,31.61,31.61,31.61,31.62,31.61,31.59,31.59,31.58,31.56,31.53,31.50,31.52,31.55,31.54,31.56,31.57,31.61,31.59,31.59,31.57,31.54,31.62,31.63,31.63,31.64,31.64,31.65,31.65,31.65,31.64,31.65,31.64,31.64,31.64,31.65,31.65,31.65,31.65,31.65,31.64,31.64,31.65,31.64,31.65,31.64,31.65,31.64,31.65,31.65,31.65,31.65,31.65,31.65,31.65,31.66,31.66,31.66,31.66,31.67,31.65,31.66,31.66,31.66,31.65,31.65,31.66,31.66,31.65,31.66,31.66,31.65,31.64,31.65,31.66,31.65,31.65,31.65,31.65,31.66,31.66,31.66,31.67,31.67,31.66,31.67,31.66,31.66,31.67,31.67,31.67,31.67,31.67,31.67,31.66,31.67,31.67,31.66,31.67,31.66,31.66,31.65,31.67,31.67,31.66,31.65,31.66,31.66,31.67,31.66,31.64,31.66,31.66,31.65,31.65,31.66,31.66,31.65,31.66,31.67,31.67,31.64,31.66,31.66,31.66,31.65,31.66,31.66,31.64,31.65,31.66,31.66,31.65,31.66,31.66,31.66,31.66,31.66,31.65,31.65,31.66,31.66,31.66,31.65,31.66,31.66,31.66,31.66,31.65,31.66,31.66,31.64,31.66,31.66,31.64,31.66,31.66,31.66,31.64,31.67,31.65,31.64,31.66,31.67,31.66,31.64,31.66,31.65,31.65,31.65,31.65,31.65,31.64,31.65,31.65,31.66,31.65,31.65,31.65,31.65,31.65,31.65,31.66,31.63,31.66,31.65,31.66,31.66,31.65,31.65,31.65,31.65,31.66,31.66,31.66,31.66,31.66,31.65,31.66,31.66,31.65,31.65,31.63,31.63,31.66,31.63,31.63,31.63,31.64,31.65,31.65,31.66,31.65,31.66,31.65,31.66,31.65,31.66,31.65,31.66,31.65,31.65,31.64,31.65,31.66,31.66,31.66,31.65,31.66,31.64,31.66,31.66,31.65,31.64,31.65,31.66,31.65,31.66,31.66,31.66,31.65,31.63,31.65,31.64,31.66,31.65,31.66,31.64,31.64,31.64,31.64,31.62,31.64,31.64,31.63,31.64,31.64,31.66,31.65,31.65,31.63,31.62,31.63,31.62,31.62,31.64,31.64,31.63,31.65,31.64,31.64,31.62,31.65,31.65,31.63,31.63,31.65,31.65,31.64,31.64,31.63,31.64,31.62,31.63,31.62,31.62,31.63,31.64,31.63,31.63,31.65,31.64,31.65,31.65,31.64,31.64,31.64,31.65,31.64,31.63,31.64,31.64,31.63,31.65,31.63,31.63,31.65,31.64,31.63,31.65,31.64,31.65,31.64,31.64,31.64,31.66,31.63,31.65,31.64,31.66,31.64,31.66,31.64,31.66,31.66,31.65,31.64,31.66,31.66,31.65,31.66,31.65,31.65],[31.63,31.63,31.64,31.64,31.64,31.62,31.62,31.63,31.61,31.63,31.61,31.65,31.64,31.67,31.67,31.66,31.65,31.65,31.65,31.64,31.64,31.64,31.62,31.62,31.61,31.60,31.60,31.63,31.62,31.63,31.63,31.64,31.63,31.63,31.64,31.64,31.65,31.66,31.66,31.65,31.64,31.65,31.63,31.64,31.65,31.64,31.62,31.65,31.66,31.64,31.62,31.62,31.65,31.62,31.61,31.63,31.64,31.64,31.66,31.65,31.66,31.66,31.67,31.64,31.67,31.67,31.65,31.66,31.67,31.65,31.66,31.66,31.63,31.64,31.62,31.61,31.61,31.62,31.63,31.64,31.61,31.62,31.64,31.60,31.60,31.60,31.60,31.56,31.56,31.58,31.56,31.58,31.54,31.54,31.55,31.54,31.56,31.59,31.50,31.58,31.58,31.57,31.55,31.57,31.59,31.57,31.61,31.60,31.59,31.60,31.61,31.60,31.62,31.62,31.63,31.62,31.64,31.65,31.64,31.66,31.65,31.65,31.65,31.65,31.65,31.63,31.65,31.64,31.64,31.65,31.66,31.64,31.66,31.66,31.64,31.64,31.66,31.64,31.64,31.64,31.62,31.63,31.61,31.61,31.64,31.60,31.64,31.64,31.64,31.65,31.64,31.65,31.63,31.63,31.64,31.63,31.65,31.67,31.64,31.66,31.67,31.68,31.61,31.66,31.63,31.65,31.57,31.63,31.62,31.54,31.58,31.53,31.62,31.49,31.62,31.56,31.54,31.51,31.49,31.59,31.42,31.60,31.53,31.63,31.52,31.55,31.60,31.43,31.60,31.64,31.57,31.58,31.61,31.54,31.57,31.54,31.48,31.42,31.46,31.44,31.49,31.45,31.53,31.47,31.61,31.48,31.45,31.46,31.47,31.55,31.43,31.47,31.52,31.50,31.48,31.51,31.54,31.58,31.43,31.46,31.56,31.41,31.44,31.43,31.53,31.36,31.31,31.46,31.40,31.27,31.26,31.29,31.09,31.16,31.17,31.18,31.08,31.05,31.09,31.06,31.03,31.07,30.99,30.97,30.83,30.99,30.79,30.64,30.74,30.74,30.48,30.49,30.38,30.59,30.08,30.24,30.20,29.51,29.47,29.16,29.30,28.81,28.80,29.23,28.70,27.95,28.26,27.84,26.98,26.84,26.32,25.50,26.49,26.05,25.45,25.21,25.52,25.95,25.36,25.59,25.53,24.39,24.24,24.24,24.48,24.32,25.04,24.86,23.66,23.33,23.60,23.50,25.05,24.47,23.16,22.56,22.94,21.31,21.44,20.90,19.69,19.83,20.09,20.34,21.64,21.10,21.17,19.76,19.78,19.13,17.18,17.66,15.74,11.53,12.78,11.28,7.68,9.37,7.34,10.83,12.88,16.03,15.43,17.82,17.99,20.29,20.86,19.60,18.09,15.62,18.15,16.97,12.40,12.55,8.20,6.95,5.30,2.32,0.78,2.84,4.90,6.57,8.79,9.43,8.43,7.10,9.23,8.95,14.89,11.98,17.22,15.80,19.03,19.80,18.67,20.75,19.93,23.31,23.05,22.84,22.70,21.21,21.95,19.98,19.92,21.64,18.96,22.02,20.59,23.37,24.13,23.05,23.47,22.56,23.00,23.22,23.63,24.54,25.19,26.44,26.31,25.53,25.46,24.02,23.70,23.49,23.73,24.02,24.22,25.67,24.53,26.44,25.99,25.62,25.15,24.68,24.19,23.89,25.03,25.25,26.29,26.55,26.52,26.53,27.09,26.68,26.32,25.52,25.57,24.99,25.32,25.82,25.86,26.49,26.69,27.52,26.65,26.59,25.29,26.56,25.91,27.04,27.19,28.26,27.79,26.84,27.30,26.81,27.55,27.36,28.00,26.88,26.63,27.39,26.80,27.97,28.63,27.71,27.49,28.31,28.05,28.78,28.85,28.59,28.11,28.31,28.70,28.16,28.19,28.45,28.97,28.79,28.47,28.33,28.25,28.82,29.14,28.59,28.65,29.14,29.13,29.08,29.05,29.24,29.14,29.13,29.35,29.35,29.25,29.54,29.14,29.91,29.56,29.80,29.94,29.94,30.19,29.82,30.35,30.56,30.30,30.10,29.94,30.08,29.69,29.80,29.51,28.97,29.17,29.61,29.42,29.22,29.38,29.27,29.64,29.63,30.05,30.23,30.17,30.21,30.21,30.05,29.86,29.76,30.23,29.78,29.81,29.41,29.48,29.64,29.37,29.61,29.74,29.92,29.69,30.16,29.90,30.17,30.07,30.14,30.42,30.36,30.25,30.09,30.10,29.97,29.79,29.58,29.90,29.70,28.86,29.59,29.41,29.74,30.05,30.00,30.27,30.00,30.21,30.15,30.31,30.37,30.17,30.10,30.12,30.08,29.87,29.85,29.57,29.57,29.42,29.01,28.87,31.57,31.56,31.57,31.59,31.59,31.60,31.59,31.60,31.61,31.60,31.59,31.59,31.58,31.58,31.59,31.59,31.59,31.56,31.58,31.58,31.55,31.56,31.57,31.54,31.54,31.55,31.56,31.53,31.57,31.56,31.53,31.58,31.58,31.56,31.56,31.57,31.58,31.56,31.57,31.57,31.57,31.58,31.58,31.57,31.58,31.56,31.55,31.56,31.55,31.53,31.54,31.51,31.50,31.49,31.51,31.52,31.52,31.56,31.57,31.60,31.58,31.61,31.59,31.62,31.62,31.62,31.62,31.62,31.60,31.60,31.58,31.57,31.54,31.52,31.52,31.53,31.54,31.57,31.58,31.61,31.59,31.60,31.58,31.55,31.64,31.64,31.63,31.65,31.65,31.66,31.65,31.65,31.65,31.66,31.65,31.65,31.65,31.65,31.66,31.66,31.66,31.66,31.65,31.65,31.66,31.66,31.66,31.66,31.66,31.66,31.66,31.66,31.65,31.65,31.65,31.65,31.64,31.66,31.66,31.66,31.65,31.66,31.65,31.66,31.65,31.66,31.65,31.65,31.65,31.65,31.65,31.65,31.63,31.63,31.64,31.64,31.63,31.64,31.64,31.65,31.64,31.65,31.66,31.65,31.66,31.66,31.66,31.67,31.66,31.64,31.66,31.66,31.65,31.66,31.67,31.66,31.66,31.67,31.66,31.64,31.67,31.66,31.66,31.65,31.66,31.66,31.65,31.64,31.66,31.66,31.66,31.66,31.62,31.65,31.65,31.64,31.63,31.65,31.65,31.63,31.64,31.65,31.66,31.62,31.65,31.65,31.65,31.61,31.62,31.66,31.62,31.62,31.66,31.66,31.63,31.66,31.66,31.65,31.66,31.66,31.64,31.64,31.66,31.65,31.64,31.65,31.66,31.66,31.66,31.66,31.65,31.66,31.64,31.62,31.64,31.65,31.63,31.66,31.65,31.65,31.64,31.66,31.64,31.64,31.65,31.66,31.65,31.62,31.65,31.65,31.65,31.65,31.65,31.65,31.64,31.65,31.65,31.66,31.65,31.65,31.65,31.65,31.65,31.65,31.66,31.64,31.66,31.65,31.66,31.66,31.66,31.66,31.65,31.64,31.66,31.66,31.65,31.66,31.65,31.66,31.67,31.67,31.66,31.64,31.64,31.64,31.66,31.63,31.64,31.63,31.65,31.65,31.65,31.67,31.66,31.67,31.66,31.66,31.65,31.66,31.64,31.66,31.65,31.66,31.65,31.66,31.66,31.66,31.66,31.65,31.66,31.64,31.66,31.66,31.66,31.65,31.65,31.65,31.65,31.66,31.65,31.65,31.66,31.63,31.65,31.64,31.65,31.64,31.66,31.64,31.64,31.65,31.63,31.62,31.64,31.64,31.63,31.64,31.65,31.66,31.65,31.65,31.63,31.63,31.64,31.63,31.63,31.64,31.65,31.64,31.65,31.65,31.65,31.62,31.65,31.66,31.63,31.64,31.66,31.66,31.65,31.65,31.65,31.65,31.63,31.64,31.63,31.63,31.65,31.65,31.65,31.64,31.65,31.65,31.65,31.65,31.65,31.65,31.64,31.65,31.65,31.64,31.64,31.65,31.64,31.65,31.64,31.64,31.66,31.65,31.64,31.65,31.65,31.65,31.64,31.64,31.64,31.66,31.63,31.64,31.64,31.64,31.65,31.64,31.64,31.65,31.65,31.64,31.64,31.64,31.63,31.64,31.65,31.65,31.65],[31.63,31.65,31.65,31.66,31.62,31.64,31.64,31.63,31.63,31.64,31.64,31.66,31.64,31.68,31.68,31.67,31.67,31.65,31.66,31.66,31.65,31.65,31.65,31.63,31.63,31.63,31.63,31.65,31.64,31.66,31.66,31.66,31.65,31.65,31.65,31.62,31.65,31.67,31.66,31.66,31.65,31.65,31.64,31.66,31.65,31.66,31.64,31.66,31.66,31.66,31.63,31.66,31.66,31.65,31.62,31.65,31.66,31.66,31.66,31.66,31.67,31.67,31.67,31.65,31.67,31.65,31.66,31.66,31.68,31.64,31.67,31.66,31.63,31.65,31.63,31.63,31.64,31.64,31.64,31.65,31.62,31.63,31.64,31.61,31.63,31.62,31.60,31.58,31.59,31.59,31.58,31.61,31.53,31.55,31.55,31.55,31.56,31.60,31.51,31.60,31.61,31.58,31.55,31.60,31.62,31.58,31.61,31.62,31.60,31.62,31.61,31.62,31.63,31.62,31.63,31.63,31.65,31.65,31.65,31.67,31.67,31.66,31.66,31.65,31.64,31.61,31.66,31.64,31.64,31.66,31.66,31.64,31.67,31.67,31.64,31.65,31.66,31.65,31.64,31.63,31.61,31.62,31.59,31.59,31.62,31.59,31.62,31.65,31.65,31.64,31.63,31.66,31.63,31.64,31.63,31.63,31.66,31.68,31.65,31.66,31.68,31.70,31.63,31.67,31.66,31.67,31.57,31.66,31.64,31.53,31.62,31.53,31.64,31.49,31.65,31.57,31.57,31.55,31.46,31.62,31.39,31.64,31.52,31.63,31.56,31.55,31.61,31.40,31.63,31.65,31.58,31.61,31.64,31.54,31.59,31.58,31.48,31.39,31.50,31.43,31.51,31.45,31.56,31.42,31.63,31.49,31.45,31.48,31.43,31.57,31.42,31.45,31.54,31.52,31.49,31.53,31.58,31.62,31.45,31.49,31.59,31.44,31.49,31.47,31.58,31.43,31.35,31.47,31.45,31.31,31.29,31.37,31.21,31.20,31.24,31.25,31.21,31.14,31.20,31.14,31.15,31.15,31.12,31.08,30.95,31.13,30.94,30.83,30.88,30.89,30.65,30.63,30.60,30.78,30.37,30.54,30.48,30.04,29.93,29.72,29.89,29.42,29.45,29.74,29.21,28.71,29.11,28.46,27.56,28.14,27.34,26.13,27.46,27.44,26.44,26.27,26.70,26.83,26.57,26.76,26.86,25.66,25.83,25.31,25.75,25.22,26.56,26.23,25.09,24.45,24.81,25.21,26.10,25.47,24.47,24.14,24.44,23.78,23.16,22.48,21.09,21.95,22.10,22.30,23.13,22.99,22.77,21.99,22.15,21.26,19.24,19.79,17.84,14.07,14.72,13.40,10.13,10.99,9.40,12.90,15.70,19.29,19.24,20.68,20.77,22.94,23.30,22.98,21.45,19.97,20.88,20.33,18.01,17.68,10.69,8.14,7.49,4.41,2.39,0.77,3.00,4.79,7.64,8.43,7.93,8.88,11.55,13.06,18.33,16.88,21.33,21.01,22.73,23.98,23.28,24.62,24.38,25.89,25.33,25.37,24.80,24.01,22.94,21.07,21.20,23.68,21.36,23.88,22.35,24.39,24.83,24.73,25.52,24.64,24.90,25.29,25.60,26.62,27.00,27.68,27.69,27.17,27.03,26.06,25.77,25.36,25.45,25.36,25.55,25.94,25.28,27.14,26.67,26.78,26.09,26.31,26.38,26.08,26.58,27.10,27.57,27.93,27.98,27.99,28.33,27.91,27.75,27.37,27.04,26.70,26.89,27.21,27.09,27.02,27.45,28.20,27.51,27.75,27.20,27.86,27.42,28.37,28.57,29.07,28.91,28.31,28.62,28.24,28.64,28.34,28.67,28.28,27.48,28.04,27.48,28.66,29.25,28.58,28.79,29.14,29.02,29.59,29.66,29.33,29.09,28.91,29.46,28.87,28.69,29.20,29.33,29.24,28.99,28.92,29.03,29.49,29.55,29.20,29.32,29.71,29.58,29.63,29.73,29.93,29.91,29.87,30.20,30.08,30.08,30.07,29.85,30.30,30.13,30.28,30.38,30.45,30.57,30.33,30.70,30.80,30.62,30.43,30.13,30.33,30.06,30.26,29.96,29.67,29.75,30.14,29.86,29.87,29.97,29.86,30.17,30.11,30.37,30.53,30.50,30.61,30.59,30.50,30.31,30.32,30.53,30.17,30.14,29.75,30.00,30.21,29.88,29.89,30.24,30.03,30.08,30.25,30.21,30.43,30.45,30.41,30.75,30.68,30.38,30.31,30.17,30.28,30.06,30.01,30.09,30.01,29.32,30.20,29.80,30.15,30.37,30.14,30.48,30.15,30.48,30.43,30.64,30.71,30.50,30.51,30.42,30.49,30.35,30.25,30.23,30.12,30.00,29.82,29.82,31.59,31.57,31.58,31.60,31.60,31.61,31.59,31.60,31.61,31.60,31.59,31.58,31.59,31.56,31.58,31.59,31.57,31.57,31.58,31.57,31.53,31.55,31.57,31.55,31.54,31.55,31.57,31.53,31.57,31.57,31.54,31.57,31.58,31.55,31.54,31.57,31.58,31.54,31.57,31.58,31.57,31.57,31.59,31.59,31.58,31.58,31.58,31.59,31.58,31.57,31.58,31.53,31.54,31.54,31.55,31.57,31.57,31.59,31.59,31.61,31.60,31.63,31.61,31.63,31.63,31.63,31.63,31.63,31.62,31.62,31.60,31.59,31.58,31.55,31.55,31.58,31.57,31.60,31.59,31.63,31.61,31.61,31.60,31.57,31.63,31.63,31.63,31.64,31.64,31.65,31.65,31.65,31.65,31.65,31.65,31.65,31.65,31.65,31.66,31.66,31.66,31.65,31.66,31.65,31.66,31.65,31.66,31.65,31.66,31.65,31.66,31.66,31.66,31.66,31.67,31.66,31.66,31.67,31.68,31.67,31.67,31.67,31.67,31.68,31.67,31.67,31.67,31.67,31.67,31.67,31.67,31.67,31.67,31.66,31.66,31.67,31.67,31.66,31.67,31.67,31.67,31.67,31.67,31.67,31.68,31.68,31.68,31.68,31.67,31.67,31.67,31.67,31.67,31.68,31.68,31.67,31.67,31.68,31.68,31.67,31.68,31.67,31.67,31.66,31.68,31.67,31.67,31.66,31.67,31.67,31.68,31.67,31.66,31.67,31.67,31.67,31.67,31.67,31.67,31.67,31.67,31.68,31.68,31.66,31.67,31.67,31.67,31.66,31.67,31.68,31.66,31.67,31.68,31.67,31.67,31.68,31.67,31.67,31.67,31.67,31.67,31.67,31.68,31.67,31.67,31.67,31.67,31.67,31.67,31.67,31.67,31.68,31.67,31.65,31.67,31.67,31.66,31.67,31.67,31.67,31.66,31.68,31.67,31.67,31.67,31.67,31.67,31.66,31.67,31.67,31.67,31.66,31.67,31.66,31.66,31.66,31.66,31.67,31.67,31.66,31.66,31.66,31.67,31.66,31.67,31.65,31.67,31.66,31.67,31.67,31.67,31.66,31.66,31.66,31.67,31.67,31.67,31.67,31.67,31.66,31.67,31.67,31.66,31.66,31.64,31.65,31.67,31.64,31.65,31.64,31.65,31.66,31.66,31.67,31.66,31.67,31.66,31.67,31.66,31.67,31.66,31.66,31.66,31.66,31.66,31.67,31.67,31.67,31.67,31.66,31.67,31.66,31.67,31.67,31.67,31.66,31.66,31.66,31.67,31.67,31.67,31.67,31.67,31.66,31.66,31.66,31.67,31.67,31.67,31.66,31.66,31.66,31.66,31.63,31.65,31.66,31.64,31.65,31.66,31.68,31.66,31.66,31.64,31.64,31.65,31.63,31.63,31.65,31.65,31.65,31.66,31.66,31.65,31.64,31.67,31.67,31.65,31.65,31.67,31.67,31.66,31.65,31.65,31.66,31.63,31.64,31.63,31.64,31.65,31.66,31.65,31.65,31.66,31.66,31.66,31.67,31.66,31.66,31.66,31.66,31.65,31.65,31.66,31.65,31.64,31.66,31.64,31.64,31.67,31.65,31.64,31.66,31.66,31.67,31.65,31.65,31.66,31.67,31.64,31.66,31.66,31.67,31.66,31.67,31.66,31.67,31.67,31.67,31.66,31.66,31.66,31.66,31.66,31.67,31.66],[31.63,31.64,31.65,31.66,31.65,31.64,31.64,31.65,31.65,31.66,31.66,31.67,31.67,31.68,31.68,31.67,31.67,31.66,31.67,31.66,31.66,31.66,31.65,31.64,31.62,31.63,31.62,31.64,31.63,31.64,31.66,31.66,31.65,31.66,31.66,31.65,31.66,31.67,31.66,31.66,31.66,31.66,31.65,31.66,31.66,31.66,31.64,31.66,31.67,31.66,31.63,31.65,31.66,31.64,31.62,31.64,31.66,31.66,31.67,31.66,31.67,31.67,31.68,31.66,31.68,31.67,31.67,31.67,31.67,31.67,31.68,31.67,31.65,31.66,31.64,31.64,31.64,31.64,31.64,31.65,31.62,31.63,31.64,31.61,31.62,31.62,31.61,31.59,31.59,31.60,31.57,31.60,31.55,31.56,31.56,31.55,31.57,31.60,31.51,31.59,31.59,31.58,31.56,31.59,31.61,31.59,31.60,31.62,31.61,31.61,31.62,31.63,31.63,31.63,31.64,31.64,31.65,31.65,31.65,31.66,31.67,31.66,31.66,31.66,31.65,31.63,31.65,31.64,31.64,31.66,31.66,31.65,31.66,31.66,31.65,31.65,31.66,31.66,31.64,31.64,31.62,31.64,31.61,31.61,31.63,31.61,31.64,31.66,31.65,31.65,31.65,31.66,31.64,31.64,31.63,31.63,31.66,31.67,31.64,31.66,31.68,31.68,31.62,31.67,31.64,31.66,31.58,31.66,31.65,31.55,31.62,31.53,31.64,31.53,31.65,31.59,31.58,31.58,31.49,31.62,31.44,31.64,31.55,31.63,31.57,31.56,31.62,31.44,31.63,31.65,31.59,31.62,31.63,31.54,31.60,31.59,31.48,31.44,31.52,31.47,31.54,31.48,31.58,31.45,31.61,31.53,31.50,31.49,31.47,31.58,31.46,31.46,31.54,31.53,31.50,31.53,31.57,31.60,31.48,31.49,31.58,31.46,31.47,31.46,31.54,31.42,31.35,31.46,31.45,31.33,31.31,31.39,31.24,31.24,31.27,31.31,31.25,31.19,31.24,31.22,31.19,31.22,31.20,31.19,31.03,31.20,31.08,30.97,31.00,31.06,30.90,30.81,30.87,31.02,30.72,30.77,30.83,30.50,30.35,30.27,30.40,30.06,29.93,30.28,29.94,29.34,29.73,29.19,28.59,28.91,28.08,27.13,28.29,28.10,27.62,27.24,27.75,27.80,27.56,27.54,27.60,26.67,26.84,26.35,27.00,26.33,27.63,27.32,26.44,25.64,26.09,25.94,27.21,26.29,25.10,25.11,25.29,24.35,24.53,23.96,22.56,23.34,23.29,23.39,24.28,24.16,24.40,23.59,23.46,22.75,20.65,20.80,17.97,15.74,16.88,16.03,13.91,14.60,11.53,14.01,17.10,20.00,20.62,21.88,22.40,23.94,24.86,24.52,22.98,21.84,22.76,21.54,19.52,18.49,13.67,9.33,10.02,7.71,4.61,2.27,0.78,2.85,5.00,7.20,7.75,9.32,11.15,14.54,19.49,19.16,22.37,22.68,23.92,25.19,23.74,25.49,24.77,26.58,25.79,25.56,25.03,23.95,22.46,21.03,20.89,24.15,21.71,24.48,23.29,25.84,25.97,25.67,26.34,25.94,26.33,26.15,27.03,27.71,27.89,28.77,28.91,28.21,28.16,27.28,27.00,26.48,26.23,26.20,26.35,26.90,26.02,27.61,27.61,27.46,27.28,27.38,27.25,27.31,27.68,28.37,28.18,28.79,28.72,28.97,29.20,29.03,28.99,28.50,28.34,27.85,27.87,27.88,28.02,27.97,28.47,28.85,28.55,28.67,28.44,29.03,28.83,29.32,29.43,29.86,29.71,29.28,29.44,29.19,29.38,29.23,29.49,29.29,28.75,29.19,28.11,29.27,29.83,29.47,29.63,29.79,29.69,30.07,30.07,29.92,29.86,29.65,29.82,29.59,29.52,29.88,29.88,29.72,29.80,29.79,29.86,30.13,30.15,29.95,30.04,30.23,30.06,30.10,30.25,30.35,30.37,30.20,30.51,30.41,30.44,30.59,30.32,30.60,30.47,30.61,30.64,30.66,30.78,30.68,30.83,30.94,30.80,30.67,30.51,30.65,30.43,30.54,30.37,30.18,30.16,30.47,30.29,30.25,30.37,30.31,30.54,30.48,30.66,30.81,30.77,30.78,30.76,30.69,30.52,30.65,30.78,30.45,30.57,30.27,30.41,30.43,30.22,30.31,30.46,30.40,30.45,30.58,30.55,30.65,30.73,30.62,30.89,30.85,30.73,30.68,30.57,30.61,30.44,30.44,30.49,30.35,29.84,30.46,30.27,30.53,30.69,30.57,30.76,30.53,30.73,30.71,30.82,30.87,30.78,30.78,30.73,30.76,30.63,30.57,30.54,30.45,30.39,30.33,30.15,31.58,31.57,31.58,31.60,31.60,31.61,31.59,31.59,31.60,31.60,31.59,31.58,31.58,31.57,31.59,31.59,31.60,31.58,31.59,31.59,31.57,31.58,31.58,31.57,31.56,31.56,31.58,31.54,31.57,31.58,31.55,31.58,31.59,31.57,31.55,31.57,31.59,31.57,31.57,31.58,31.58,31.58,31.59,31.58,31.57,31.57,31.57,31.58,31.56,31.55,31.57,31.52,31.54,31.53,31.54,31.55,31.56,31.59,31.59,31.61,31.60,31.63,31.61,31.63,31.63,31.64,31.64,31.63,31.62,31.62,31.61,31.60,31.58,31.55,31.55,31.57,31.58,31.60,31.60,31.63,31.61,31.61,31.60,31.56,31.62,31.62,31.62,31.63,31.63,31.64,31.64,31.64,31.64,31.64,31.63,31.63,31.64,31.64,31.64,31.65,31.65,31.65,31.64,31.64,31.64,31.65,31.65,31.65,31.65,31.65,31.66,31.65,31.66,31.66,31.66,31.66,31.66,31.67,31.67,31.67,31.67,31.67,31.66,31.67,31.67,31.67,31.66,31.67,31.67,31.67,31.66,31.66,31.67,31.65,31.66,31.66,31.66,31.66,31.67,31.67,31.67,31.67,31.67,31.67,31.68,31.68,31.68,31.68,31.68,31.67,31.68,31.68,31.68,31.68,31.68,31.68,31.67,31.68,31.68,31.66,31.68,31.67,31.67,31.66,31.68,31.67,31.67,31.67,31.67,31.68,31.68,31.67,31.66,31.68,31.68,31.67,31.67,31.68,31.68,31.67,31.67,31.68,31.68,31.66,31.67,31.67,31.67,31.66,31.67,31.67,31.65,31.66,31.68,31.67,31.66,31.67,31.68,31.67,31.67,31.68,31.67,31.67,31.68,31.67,31.67,31.67,31.68,31.68,31.67,31.67,31.67,31.68,31.67,31.65,31.67,31.67,31.66,31.67,31.67,31.67,31.66,31.68,31.67,31.66,31.67,31.68,31.67,31.66,31.67,31.67,31.67,31.67,31.67,31.67,31.66,31.66,31.67,31.68,31.67,31.66,31.67,31.66,31.66,31.67,31.67,31.65,31.67,31.66,31.67,31.67,31.67,31.67,31.66,31.66,31.67,31.67,31.67,31.67,31.68,31.67,31.68,31.67,31.67,31.66,31.65,31.66,31.67,31.65,31.65,31.64,31.66,31.66,31.66,31.68,31.67,31.68,31.67,31.67,31.66,31.67,31.66,31.66,31.66,31.66,31.66,31.67,31.67,31.66,31.67,31.67,31.67,31.66,31.67,31.67,31.67,31.66,31.66,31.67,31.67,31.67,31.67,31.67,31.67,31.66,31.67,31.66,31.67,31.67,31.67,31.66,31.66,31.66,31.64,31.64,31.65,31.66,31.65,31.65,31.66,31.68,31.67,31.67,31.65,31.64,31.65,31.64,31.64,31.66,31.66,31.65,31.67,31.67,31.66,31.64,31.67,31.67,31.65,31.65,31.67,31.67,31.66,31.66,31.65,31.66,31.64,31.65,31.64,31.64,31.66,31.66,31.65,31.65,31.66,31.66,31.67,31.67,31.66,31.66,31.66,31.67,31.66,31.66,31.66,31.66,31.65,31.66,31.65,31.65,31.67,31.66,31.65,31.66,31.66,31.68,31.66,31.66,31.66,31.68,31.65,31.66,31.66,31.67,31.66,31.67,31.66,31.67,31.67,31.66,31.66,31.67,31.66,31.67,31.67,31.66,31.66],[31.63,31.65,31.65,31.67,31.60,31.64,31.65,31.62,31.63,31.63,31.63,31.66,31.63,31.68,31.68,31.67,31.68,31.65,31.67,31.65,31.66,31.65,31.65,31.64,31.64,31.64,31.64,31.66,31.65,31.66,31.66,31.66,31.63,31.64,31.63,31.60,31.65,31.67,31.66,31.66,31.62,31.60,31.62,31.65,31.66,31.67,31.66,31.67,31.65,31.66,31.65,31.66,31.67,31.65,31.65,31.66,31.66,31.65,31.67,31.64,31.67,31.67,31.67,31.62,31.68,31.64,31.67,31.66,31.68,31.63,31.67,31.66,31.61,31.65,31.63,31.62,31.64,31.61,31.64,31.65,31.63,31.63,31.66,31.63,31.63,31.63,31.62,31.60,31.60,31.61,31.58,31.62,31.56,31.58,31.58,31.56,31.58,31.62,31.54,31.60,31.61,31.59,31.58,31.59,31.63,31.61,31.62,31.62,31.62,31.64,31.59,31.63,31.64,31.62,31.60,31.62,31.66,31.65,31.63,31.67,31.67,31.66,31.66,31.65,31.65,31.60,31.65,31.64,31.64,31.66,31.66,31.63,31.67,31.66,31.63,31.65,31.65,31.64,31.64,31.62,31.62,31.63,31.60,31.59,31.63,31.60,31.63,31.66,31.65,31.65,31.64,31.66,31.64,31.65,31.63,31.63,31.67,31.68,31.66,31.67,31.69,31.70,31.64,31.68,31.66,31.68,31.60,31.67,31.66,31.57,31.64,31.54,31.67,31.57,31.66,31.60,31.62,31.61,31.49,31.66,31.51,31.66,31.56,31.64,31.62,31.58,31.65,31.51,31.66,31.67,31.63,31.64,31.65,31.57,31.64,31.62,31.53,31.46,31.55,31.48,31.56,31.51,31.61,31.49,31.64,31.54,31.52,31.52,31.49,31.60,31.48,31.48,31.55,31.55,31.52,31.56,31.61,31.63,31.49,31.51,31.62,31.50,31.54,31.52,31.58,31.47,31.42,31.53,31.50,31.43,31.38,31.45,31.32,31.33,31.33,31.39,31.34,31.29,31.33,31.33,31.30,31.32,31.29,31.30,31.18,31.30,31.22,31.13,31.13,31.18,31.02,31.00,31.00,31.15,30.90,30.94,30.97,30.69,30.65,30.42,30.56,30.38,30.26,30.51,30.24,29.81,30.11,29.74,29.08,29.46,28.88,27.95,28.96,28.76,28.38,27.89,28.43,28.37,28.12,28.24,28.18,27.33,27.81,27.16,27.90,27.15,28.40,28.16,27.48,26.83,27.26,26.88,27.99,27.11,26.23,26.31,26.12,25.64,25.71,25.13,23.88,24.48,24.63,24.61,25.46,24.75,25.06,24.23,24.50,24.03,22.80,22.20,19.06,17.65,18.67,18.49,15.35,16.41,13.33,15.54,18.63,21.19,21.90,23.24,23.91,25.08,25.57,25.10,23.86,23.04,23.61,22.24,20.17,19.02,14.21,9.89,10.26,7.84,6.63,4.44,2.60,0.77,3.20,4.50,6.91,8.63,10.33,12.93,19.31,18.63,22.66,23.24,24.14,25.24,23.87,25.89,25.05,26.69,25.64,25.34,24.81,23.48,21.69,20.44,21.49,23.68,21.08,24.14,21.96,24.68,24.84,25.10,25.73,25.20,25.84,26.11,26.77,27.45,28.03,28.75,28.87,28.18,27.76,26.77,26.87,26.25,26.38,26.12,26.19,26.57,25.86,27.58,27.64,27.45,26.92,26.98,27.15,27.03,27.33,28.02,27.90,28.74,28.74,29.08,29.12,28.87,28.96,28.28,28.03,27.63,27.76,27.84,27.95,27.79,28.25,28.86,28.45,28.57,28.23,28.87,28.69,29.38,29.60,29.93,29.81,29.22,29.44,29.14,29.43,29.31,29.51,29.09,28.40,28.90,28.01,29.00,29.75,29.51,29.79,29.88,29.75,30.10,30.10,29.99,29.96,29.71,29.98,29.63,29.55,29.95,29.92,29.82,29.93,29.82,29.96,30.18,30.18,30.03,30.15,30.27,30.16,30.17,30.36,30.43,30.40,30.28,30.58,30.45,30.49,30.58,30.35,30.67,30.61,30.66,30.75,30.74,30.87,30.72,30.89,31.00,30.85,30.73,30.59,30.70,30.54,30.65,30.47,30.24,30.24,30.49,30.37,30.31,30.42,30.35,30.60,30.52,30.73,30.84,30.79,30.89,30.84,30.79,30.64,30.68,30.88,30.50,30.63,30.29,30.46,30.48,30.28,30.35,30.51,30.45,30.47,30.60,30.58,30.73,30.82,30.71,31.02,30.92,30.79,30.68,30.55,30.63,30.53,30.46,30.58,30.43,29.89,30.58,30.26,30.61,30.74,30.59,30.79,30.60,30.72,30.74,30.84,30.91,30.83,30.77,30.76,30.82,30.71,30.66,30.61,30.49,30.46,30.34,30.15,31.61,31.60,31.61,31.63,31.62,31.63,31.62,31.62,31.62,31.62,31.61,31.61,31.60,31.59,31.60,31.60,31.60,31.59,31.60,31.60,31.57,31.59,31.59,31.57,31.56,31.57,31.58,31.55,31.58,31.59,31.56,31.59,31.59,31.59,31.56,31.60,31.60,31.58,31.59,31.59,31.59,31.60,31.61,31.60,31.60,31.60,31.60,31.61,31.59,31.59,31.59,31.55,31.56,31.55,31.56,31.58,31.59,31.60,31.61,31.62,31.61,31.64,31.62,31.64,31.64,31.65,31.65,31.64,31.64,31.64,31.62,31.62,31.60,31.58,31.58,31.59,31.61,31.62,31.62,31.64,31.62,31.63,31.62,31.58,31.64,31.64,31.64,31.65,31.64,31.66,31.65,31.66,31.65,31.66,31.65,31.65,31.66,31.66,31.66,31.66,31.66,31.66,31.66,31.65,31.66,31.66,31.66,31.66,31.67,31.66,31.67,31.67,31.67,31.67,31.67,31.67,31.66,31.67,31.68,31.67,31.67,31.68,31.67,31.67,31.67,31.68,31.67,31.67,31.68,31.67,31.66,31.67,31.67,31.65,31.66,31.67,31.67,31.67,31.67,31.67,31.67,31.67,31.67,31.67,31.67,31.68,31.68,31.68,31.68,31.67,31.68,31.68,31.68,31.68,31.68,31.68,31.68,31.68,31.68,31.67,31.68,31.68,31.67,31.67,31.68,31.68,31.67,31.67,31.68,31.68,31.68,31.68,31.66,31.68,31.68,31.67,31.67,31.68,31.68,31.67,31.68,31.68,31.68,31.67,31.67,31.67,31.68,31.67,31.67,31.68,31.66,31.67,31.68,31.67,31.66,31.68,31.68,31.67,31.68,31.68,31.67,31.67,31.68,31.67,31.67,31.68,31.68,31.68,31.68,31.68,31.68,31.68,31.67,31.65,31.67,31.67,31.65,31.67,31.67,31.67,31.66,31.68,31.67,31.66,31.67,31.68,31.67,31.66,31.67,31.67,31.67,31.67,31.67,31.67,31.65,31.66,31.66,31.67,31.67,31.66,31.66,31.66,31.66,31.67,31.67,31.65,31.67,31.66,31.68,31.68,31.67,31.67,31.66,31.66,31.68,31.67,31.68,31.68,31.68,31.67,31.67,31.67,31.67,31.66,31.65,31.65,31.67,31.65,31.65,31.65,31.66,31.67,31.66,31.67,31.67,31.68,31.67,31.67,31.66,31.68,31.66,31.66,31.66,31.66,31.66,31.67,31.67,31.66,31.66,31.67,31.67,31.66,31.67,31.67,31.67,31.66,31.66,31.67,31.67,31.67,31.67,31.67,31.67,31.65,31.67,31.66,31.67,31.67,31.67,31.66,31.66,31.66,31.65,31.64,31.65,31.66,31.65,31.65,31.67,31.68,31.67,31.67,31.65,31.64,31.66,31.64,31.64,31.65,31.66,31.65,31.67,31.67,31.66,31.65,31.67,31.67,31.65,31.65,31.67,31.67,31.66,31.66,31.66,31.67,31.64,31.65,31.64,31.64,31.65,31.66,31.65,31.65,31.66,31.66,31.66,31.67,31.66,31.66,31.66,31.67,31.66,31.66,31.66,31.66,31.65,31.66,31.65,31.65,31.67,31.66,31.65,31.66,31.66,31.67,31.66,31.66,31.66,31.68,31.65,31.66,31.67,31.67,31.66,31.67,31.66,31.67,31.67,31.66,31.66,31.67,31.67,31.66,31.67,31.67,31.67],[31.64,31.65,31.66,31.67,31.65,31.65,31.65,31.65,31.65,31.66,31.66,31.67,31.67,31.68,31.67,31.68,31.67,31.67,31.67,31.67,31.66,31.67,31.66,31.65,31.65,31.65,31.64,31.65,31.65,31.66,31.66,31.67,31.66,31.66,31.66,31.65,31.66,31.67,31.66,31.66,31.66,31.64,31.66,31.67,31.66,31.66,31.65,31.67,31.67,31.67,31.65,31.66,31.67,31.66,31.64,31.66,31.67,31.67,31.67,31.67,31.68,31.67,31.68,31.66,31.67,31.67,31.67,31.67,31.67,31.67,31.67,31.67,31.66,31.67,31.65,31.65,31.65,31.65,31.65,31.65,31.63,31.64,31.65,31.63,31.64,31.63,31.62,31.59,31.60,31.61,31.58,31.61,31.58,31.58,31.59,31.57,31.60,31.61,31.54,31.61,31.61,31.60,31.58,31.61,31.63,31.60,31.63,31.63,31.62,31.63,31.63,31.64,31.64,31.63,31.65,31.65,31.65,31.66,31.66,31.66,31.67,31.66,31.66,31.66,31.65,31.64,31.66,31.65,31.65,31.67,31.67,31.66,31.67,31.67,31.66,31.65,31.66,31.66,31.65,31.64,31.63,31.64,31.62,31.63,31.64,31.62,31.65,31.66,31.65,31.66,31.65,31.66,31.64,31.64,31.64,31.63,31.65,31.67,31.64,31.65,31.67,31.69,31.62,31.66,31.64,31.66,31.58,31.65,31.63,31.55,31.61,31.54,31.64,31.53,31.64,31.59,31.59,31.58,31.51,31.64,31.45,31.64,31.57,31.63,31.58,31.57,31.63,31.45,31.63,31.67,31.62,31.61,31.64,31.59,31.62,31.59,31.53,31.46,31.55,31.51,31.58,31.55,31.59,31.51,31.63,31.56,31.55,31.55,31.52,31.61,31.51,31.49,31.58,31.57,31.54,31.58,31.61,31.61,31.51,31.55,31.61,31.51,31.55,31.54,31.58,31.50,31.47,31.54,31.50,31.45,31.43,31.48,31.35,31.40,31.38,31.41,31.41,31.36,31.36,31.35,31.36,31.38,31.33,31.36,31.25,31.36,31.28,31.23,31.21,31.26,31.11,31.09,31.07,31.24,30.97,31.05,31.16,30.83,30.81,30.72,30.68,30.57,30.60,30.83,30.57,30.17,30.52,30.09,29.53,29.79,29.22,28.62,29.44,29.29,28.88,28.57,29.00,29.10,28.92,28.93,28.94,28.40,28.80,28.19,28.61,28.11,28.68,28.62,27.91,27.64,28.10,27.51,28.51,27.94,27.26,26.92,27.29,26.14,26.97,26.39,25.69,24.93,25.29,25.63,26.10,25.92,26.53,25.53,25.32,25.28,23.75,23.26,21.09,19.13,21.08,19.88,18.01,18.53,15.95,15.76,19.93,19.92,22.55,23.48,24.52,25.79,26.16,25.73,24.94,23.69,24.24,22.77,20.33,18.80,15.65,11.60,13.87,11.69,10.70,8.02,5.18,2.74,0.77,2.99,4.52,9.11,10.03,13.15,18.89,18.63,22.94,23.60,24.71,25.68,24.08,26.31,24.50,26.75,25.85,25.28,24.74,21.96,20.37,18.73,20.18,23.35,19.91,24.25,21.38,25.21,25.76,25.32,26.50,25.04,26.16,26.27,26.92,27.57,28.30,28.96,29.15,28.56,28.02,27.05,27.12,26.09,26.74,26.18,26.50,26.84,26.33,27.95,27.90,27.78,27.15,27.44,27.58,27.21,27.13,28.21,27.86,28.98,29.01,29.23,29.39,29.03,29.05,28.44,28.27,28.03,28.05,27.98,28.26,28.01,28.38,29.17,28.66,28.79,28.55,29.03,29.00,29.62,29.71,30.16,30.04,29.50,29.62,29.31,29.57,29.42,29.69,29.40,28.80,29.23,28.45,29.29,29.98,29.59,29.80,30.00,29.99,30.32,30.29,30.16,29.89,29.97,30.13,29.91,29.79,30.17,30.30,30.17,30.16,30.01,30.06,30.36,30.40,30.15,30.25,30.44,30.37,30.38,30.44,30.53,30.57,30.42,30.67,30.57,30.65,30.77,30.51,30.74,30.63,30.70,30.86,30.85,30.98,30.82,31.04,31.11,30.96,30.84,30.78,30.80,30.66,30.71,30.57,30.34,30.34,30.66,30.45,30.42,30.51,30.48,30.70,30.62,30.81,30.91,30.91,31.00,30.97,30.89,30.80,30.77,30.93,30.70,30.75,30.47,30.61,30.71,30.40,30.53,30.70,30.68,30.67,30.83,30.73,30.93,30.88,30.83,31.10,31.05,30.90,30.83,30.80,30.77,30.69,30.63,30.71,30.59,30.02,30.67,30.45,30.70,30.84,30.79,30.92,30.80,30.92,30.90,31.01,31.03,30.95,30.90,30.88,30.89,30.82,30.76,30.69,30.61,30.59,30.45,30.45,31.61,31.60,31.62,31.63,31.63,31.63,31.63,31.63,31.63,31.63,31.63,31.62,31.61,31.61,31.61,31.61,31.61,31.60,31.61,31.61,31.60,31.60,31.59,31.58,31.59,31.59,31.58,31.58,31.59,31.59,31.57,31.59,31.60,31.60,31.58,31.60,31.61,31.60,31.60,31.61,31.60,31.60,31.61,31.62,31.61,31.60,31.61,31.62,31.61,31.60,31.61,31.59,31.58,31.58,31.60,31.60,31.60,31.61,31.62,31.63,31.62,31.64,31.63,31.64,31.64,31.65,31.65,31.65,31.64,31.64,31.63,31.63,31.61,31.59,31.60,31.61,31.62,31.63,31.63,31.65,31.63,31.64,31.62,31.59,31.63,31.64,31.64,31.64,31.64,31.66,31.65,31.65,31.64,31.65,31.64,31.64,31.65,31.65,31.66,31.66,31.66,31.65,31.65,31.65,31.65,31.66,31.66,31.66,31.66,31.66,31.66,31.66,31.66,31.66,31.67,31.67,31.66,31.68,31.67,31.67,31.67,31.67,31.67,31.68,31.67,31.68,31.67,31.67,31.67,31.67,31.66,31.66,31.67,31.66,31.67,31.67,31.67,31.67,31.67,31.67,31.68,31.68,31.68,31.67,31.68,31.68,31.68,31.68,31.68,31.67,31.68,31.68,31.67,31.68,31.68,31.68,31.67,31.67,31.68,31.66,31.68,31.67,31.67,31.67,31.68,31.68,31.67,31.67,31.67,31.68,31.68,31.68,31.67,31.68,31.68,31.67,31.67,31.68,31.68,31.67,31.68,31.68,31.68,31.67,31.67,31.68,31.68,31.66,31.66,31.67,31.65,31.65,31.68,31.67,31.67,31.67,31.68,31.68,31.68,31.68,31.68,31.68,31.68,31.68,31.67,31.68,31.68,31.68,31.68,31.68,31.67,31.68,31.67,31.66,31.67,31.68,31.67,31.68,31.68,31.67,31.67,31.68,31.67,31.67,31.68,31.68,31.67,31.66,31.67,31.67,31.67,31.67,31.67,31.67,31.66,31.67,31.67,31.67,31.67,31.67,31.66,31.67,31.66,31.66,31.67,31.66,31.67,31.66,31.67,31.67,31.66,31.66,31.65,31.65,31.66,31.66,31.67,31.67,31.68,31.67,31.67,31.67,31.66,31.66,31.65,31.66,31.67,31.65,31.66,31.65,31.66,31.67,31.66,31.68,31.67,31.68,31.67,31.67,31.66,31.67,31.66,31.67,31.66,31.67,31.66,31.67,31.67,31.67,31.67,31.67,31.67,31.66,31.67,31.67,31.67,31.66,31.66,31.66,31.67,31.67,31.67,31.67,31.67,31.66,31.67,31.66,31.67,31.67,31.67,31.66,31.67,31.67,31.65,31.65,31.67,31.67,31.65,31.66,31.67,31.68,31.67,31.67,31.66,31.65,31.65,31.64,31.64,31.65,31.65,31.64,31.66,31.67,31.66,31.65,31.67,31.67,31.66,31.66,31.67,31.67,31.66,31.66,31.66,31.67,31.65,31.66,31.64,31.65,31.66,31.66,31.65,31.65,31.66,31.66,31.67,31.67,31.67,31.66,31.67,31.67,31.66,31.66,31.67,31.66,31.66,31.66,31.65,31.65,31.67,31.66,31.65,31.66,31.66,31.67,31.66,31.67,31.67,31.67,31.66,31.67,31.67,31.67,31.67,31.67,31.67,31.67,31.67,31.67,31.65,31.66,31.65,31.65,31.66,31.65,31.65],[31.64,31.65,31.65,31.66,31.65,31.65,31.65,31.65,31.65,31.67,31.66,31.68,31.67,31.68,31.68,31.67,31.68,31.67,31.67,31.66,31.66,31.66,31.66,31.65,31.65,31.65,31.64,31.66,31.66,31.66,31.66,31.67,31.66,31.66,31.66,31.65,31.67,31.67,31.66,31.66,31.67,31.65,31.66,31.66,31.66,31.66,31.65,31.67,31.67,31.66,31.65,31.67,31.67,31.65,31.65,31.66,31.67,31.67,31.67,31.67,31.68,31.67,31.68,31.66,31.68,31.67,31.66,31.67,31.67,31.66,31.67,31.67,31.65,31.67,31.65,31.65,31.65,31.65,31.65,31.66,31.64,31.64,31.65,31.64,31.64,31.63,31.63,31.62,31.62,31.60,31.59,31.62,31.57,31.58,31.58,31.56,31.59,31.62,31.53,31.61,31.62,31.62,31.58,31.62,31.64,31.62,31.62,31.64,31.63,31.64,31.63,31.64,31.64,31.63,31.64,31.64,31.64,31.66,31.66,31.66,31.67,31.67,31.66,31.66,31.65,31.64,31.66,31.65,31.65,31.67,31.67,31.66,31.67,31.67,31.66,31.65,31.66,31.65,31.65,31.64,31.62,31.64,31.61,31.61,31.63,31.61,31.65,31.66,31.65,31.65,31.64,31.66,31.64,31.63,31.63,31.62,31.65,31.66,31.63,31.65,31.67,31.68,31.61,31.66,31.65,31.66,31.58,31.66,31.64,31.56,31.61,31.57,31.65,31.54,31.65,31.60,31.60,31.57,31.54,31.63,31.50,31.64,31.58,31.63,31.58,31.58,31.64,31.51,31.64,31.66,31.62,31.62,31.64,31.61,31.62,31.61,31.55,31.52,31.57,31.54,31.57,31.53,31.60,31.50,31.62,31.54,31.52,31.51,31.50,31.59,31.48,31.50,31.54,31.53,31.51,31.54,31.58,31.58,31.49,31.50,31.58,31.48,31.50,31.49,31.53,31.45,31.40,31.49,31.47,31.40,31.37,31.40,31.28,31.34,31.31,31.34,31.32,31.28,31.29,31.26,31.29,31.28,31.25,31.22,31.16,31.24,31.13,31.08,31.07,31.13,30.85,30.94,30.91,31.09,30.84,30.87,30.94,30.61,30.60,30.42,30.47,30.29,30.22,30.45,30.21,29.71,30.05,29.46,29.10,29.49,28.85,28.14,29.10,28.97,28.35,28.01,28.47,28.53,28.40,28.33,28.63,27.84,27.63,27.46,27.73,27.42,28.29,28.04,27.13,27.18,27.29,27.19,28.00,27.04,26.48,26.87,26.52,25.99,26.06,25.56,24.50,24.15,24.82,24.54,24.87,24.50,24.67,24.27,24.54,25.04,23.04,23.44,19.30,16.42,19.40,18.43,14.92,15.21,13.38,14.54,16.52,19.55,20.14,22.92,23.12,23.84,24.16,23.87,22.81,21.83,23.65,22.10,15.98,16.05,11.23,9.60,10.18,11.55,11.28,8.69,8.72,4.45,2.83,0.77,2.24,4.95,9.00,9.82,16.39,15.56,22.17,23.18,23.72,24.73,23.41,25.62,24.51,26.32,25.21,24.78,24.45,23.16,22.40,20.39,21.42,22.62,19.13,23.15,20.08,23.81,25.07,24.54,25.74,24.26,25.51,25.78,26.51,27.42,27.73,28.08,28.41,27.93,27.59,26.59,26.52,25.10,25.90,25.51,25.70,25.87,25.03,26.81,26.89,27.24,26.02,26.29,26.63,25.98,26.59,27.37,27.81,28.63,28.41,28.61,28.87,28.26,28.26,27.01,27.52,26.79,27.21,27.17,27.54,27.07,27.73,28.70,27.97,28.00,27.32,28.34,27.68,28.80,29.05,29.53,29.45,28.74,28.99,28.76,29.12,29.01,29.34,28.78,28.24,28.64,28.06,29.03,29.72,29.30,29.36,29.78,29.47,29.92,30.09,29.85,29.72,29.54,30.13,29.37,29.32,29.86,30.00,29.85,29.79,29.68,29.69,29.91,30.04,29.82,29.80,30.10,30.01,30.10,30.17,30.31,30.39,30.17,30.51,30.40,30.41,30.49,30.27,30.57,30.33,30.45,30.75,30.71,30.85,30.66,30.86,30.98,30.83,30.69,30.56,30.55,30.39,30.39,30.36,30.04,30.01,30.26,30.02,30.08,30.17,30.16,30.38,30.40,30.56,30.77,30.75,30.84,30.89,30.86,30.69,30.59,30.74,30.53,30.50,30.24,30.21,30.43,30.06,30.06,30.45,30.38,30.35,30.61,30.47,30.78,30.72,30.72,30.98,30.92,30.71,30.61,30.53,30.50,30.33,30.22,30.38,30.30,29.80,30.47,30.01,30.35,30.56,30.45,30.68,30.48,30.74,30.68,30.90,30.93,30.79,30.69,30.65,30.69,30.58,30.42,30.43,30.24,30.26,30.17,30.30,31.61,31.60,31.62,31.62,31.62,31.63,31.62,31.61,31.62,31.62,31.61,31.60,31.61,31.60,31.59,31.60,31.61,31.59,31.59,31.60,31.58,31.58,31.58,31.58,31.57,31.57,31.58,31.57,31.58,31.59,31.56,31.59,31.59,31.58,31.58,31.59,31.60,31.58,31.59,31.60,31.59,31.60,31.61,31.61,31.60,31.60,31.60,31.61,31.60,31.60,31.60,31.59,31.58,31.58,31.60,31.60,31.60,31.61,31.62,31.63,31.62,31.64,31.62,31.65,31.64,31.65,31.65,31.65,31.64,31.64,31.63,31.63,31.61,31.60,31.62,31.61,31.62,31.63,31.63,31.65,31.63,31.63,31.62,31.59,31.64,31.64,31.64,31.65,31.65,31.65,31.66,31.65,31.65,31.65,31.65,31.65,31.66,31.65,31.66,31.66,31.66,31.66,31.65,31.65,31.66,31.65,31.66,31.66,31.66,31.66,31.66,31.66,31.66,31.66,31.66,31.66,31.66,31.67,31.68,31.67,31.67,31.68,31.67,31.67,31.67,31.67,31.66,31.66,31.66,31.66,31.66,31.66,31.67,31.66,31.66,31.67,31.67,31.67,31.67,31.67,31.67,31.67,31.67,31.67,31.68,31.67,31.68,31.68,31.67,31.67,31.68,31.68,31.67,31.68,31.68,31.68,31.67,31.68,31.68,31.67,31.68,31.67,31.67,31.66,31.67,31.67,31.66,31.66,31.67,31.67,31.67,31.67,31.65,31.67,31.67,31.67,31.66,31.67,31.67,31.66,31.67,31.67,31.68,31.65,31.67,31.67,31.67,31.66,31.66,31.67,31.65,31.65,31.68,31.68,31.67,31.67,31.67,31.67,31.68,31.68,31.67,31.67,31.68,31.67,31.67,31.67,31.67,31.68,31.67,31.67,31.66,31.67,31.66,31.64,31.67,31.67,31.66,31.67,31.67,31.67,31.66,31.68,31.67,31.66,31.67,31.67,31.67,31.65,31.67,31.67,31.67,31.67,31.67,31.67,31.66,31.66,31.66,31.67,31.66,31.66,31.66,31.66,31.66,31.66,31.67,31.65,31.66,31.66,31.67,31.67,31.67,31.67,31.66,31.66,31.67,31.67,31.67,31.67,31.67,31.66,31.67,31.67,31.66,31.66,31.64,31.65,31.67,31.65,31.66,31.65,31.66,31.66,31.66,31.67,31.67,31.68,31.67,31.67,31.66,31.68,31.67,31.67,31.66,31.66,31.65,31.67,31.67,31.67,31.67,31.67,31.67,31.66,31.67,31.67,31.67,31.66,31.66,31.66,31.67,31.67,31.66,31.67,31.67,31.65,31.66,31.65,31.66,31.67,31.67,31.65,31.66,31.65,31.65,31.64,31.66,31.66,31.65,31.65,31.66,31.67,31.67,31.66,31.65,31.64,31.65,31.63,31.63,31.64,31.64,31.64,31.66,31.67,31.66,31.65,31.67,31.67,31.65,31.66,31.67,31.67,31.66,31.66,31.66,31.66,31.64,31.65,31.64,31.64,31.65,31.65,31.64,31.65,31.66,31.65,31.66,31.67,31.66,31.65,31.66,31.67,31.66,31.66,31.66,31.66,31.64,31.66,31.64,31.65,31.67,31.66,31.65,31.66,31.66,31.67,31.66,31.66,31.67,31.67,31.65,31.66,31.67,31.67,31.66,31.67,31.66,31.67,31.67,31.66,31.66,31.66,31.66,31.67,31.67,31.66,31.66],[31.64,31.64,31.65,31.66,31.65,31.64,31.64,31.65,31.64,31.67,31.65,31.67,31.67,31.67,31.67,31.67,31.67,31.66,31.67,31.66,31.65,31.66,31.65,31.64,31.64,31.64,31.63,31.65,31.65,31.65,31.66,31.67,31.66,31.66,31.66,31.65,31.66,31.66,31.65,31.65,31.66,31.64,31.65,31.66,31.65,31.66,31.65,31.67,31.67,31.66,31.65,31.66,31.66,31.65,31.64,31.65,31.66,31.67,31.67,31.67,31.67,31.67,31.67,31.65,31.67,31.67,31.66,31.66,31.66,31.66,31.67,31.67,31.64,31.66,31.64,31.65,31.65,31.65,31.65,31.65,31.63,31.63,31.65,31.62,31.63,31.62,31.62,31.59,31.60,31.60,31.59,31.61,31.58,31.57,31.58,31.57,31.58,31.61,31.51,31.59,31.60,31.59,31.56,31.60,31.63,31.59,31.61,31.63,31.61,31.62,31.62,31.63,31.63,31.63,31.64,31.63,31.64,31.65,31.65,31.65,31.66,31.66,31.65,31.66,31.65,31.64,31.65,31.65,31.64,31.66,31.66,31.66,31.66,31.66,31.65,31.64,31.65,31.64,31.64,31.63,31.62,31.63,31.60,31.61,31.63,31.61,31.64,31.65,31.64,31.64,31.63,31.64,31.63,31.63,31.62,31.61,31.65,31.66,31.62,31.65,31.67,31.69,31.62,31.66,31.65,31.66,31.59,31.66,31.64,31.57,31.61,31.58,31.65,31.54,31.65,31.61,31.60,31.58,31.56,31.64,31.49,31.64,31.59,31.64,31.58,31.59,31.64,31.51,31.64,31.67,31.63,31.62,31.65,31.61,31.63,31.61,31.56,31.53,31.58,31.54,31.59,31.54,31.61,31.51,31.63,31.55,31.53,31.52,31.50,31.60,31.49,31.50,31.55,31.54,31.51,31.54,31.57,31.57,31.48,31.50,31.57,31.47,31.48,31.47,31.51,31.41,31.37,31.47,31.44,31.36,31.34,31.36,31.22,31.28,31.27,31.26,31.26,31.22,31.22,31.20,31.22,31.21,31.14,31.11,31.02,31.14,30.94,30.94,30.93,30.94,30.40,30.71,30.71,30.86,30.48,30.65,30.64,30.09,30.23,29.99,29.96,29.67,29.74,29.94,29.51,28.98,29.45,28.63,27.99,28.70,27.79,26.87,28.11,27.96,26.88,26.74,27.31,27.38,27.37,27.24,27.99,26.81,26.50,26.44,26.53,26.52,26.38,26.84,25.45,25.81,25.82,26.05,26.73,25.68,24.59,25.42,25.28,24.77,25.02,24.02,23.02,22.05,22.67,22.66,23.12,23.13,23.31,22.60,22.66,21.42,19.68,20.59,17.25,15.60,16.99,16.65,13.96,13.95,13.20,12.78,13.71,15.45,16.17,18.68,19.80,21.15,22.65,22.59,20.26,17.85,19.48,16.56,13.31,10.68,9.30,9.15,8.95,8.51,10.60,9.20,9.72,7.53,5.26,2.15,0.77,2.93,4.80,7.42,9.62,12.57,16.74,17.87,20.22,21.26,19.96,22.83,21.58,24.72,23.32,22.79,22.96,21.04,21.02,18.37,18.66,20.29,16.75,19.72,18.24,22.41,24.14,23.82,24.17,23.06,23.33,24.57,24.06,25.67,26.05,26.97,27.14,26.67,26.43,24.59,25.56,24.67,25.50,24.94,25.09,24.57,23.50,26.03,26.04,26.63,25.07,25.82,25.67,25.17,25.76,26.14,26.83,27.65,27.48,27.49,28.07,27.13,27.64,26.27,26.72,26.38,26.45,26.65,26.93,26.32,27.16,28.03,27.30,27.51,26.81,27.60,26.87,28.17,28.15,28.97,28.89,28.19,28.45,28.17,28.47,28.35,28.60,28.19,27.44,27.79,26.74,28.01,28.98,28.57,28.35,29.12,28.87,29.43,29.60,29.30,28.99,28.69,29.54,28.18,28.10,29.07,29.20,28.98,29.09,28.99,29.05,29.59,29.48,29.14,29.30,29.72,29.43,29.65,29.84,29.92,30.04,29.77,30.11,29.98,29.96,30.19,29.72,30.27,29.88,30.18,30.42,30.46,30.60,30.37,30.62,30.77,30.49,30.33,30.17,30.24,29.93,30.01,29.92,29.51,29.42,29.83,29.49,29.57,29.52,29.60,30.03,29.99,30.23,30.50,30.46,30.60,30.67,30.55,30.39,30.25,30.49,30.13,30.08,29.79,29.79,29.95,29.40,29.53,29.99,30.02,29.86,30.24,30.07,30.53,30.40,30.41,30.76,30.71,30.48,30.28,30.14,30.15,29.92,29.76,30.02,29.77,29.07,30.04,29.54,29.96,30.24,30.09,30.39,30.10,30.45,30.45,30.65,30.75,30.53,30.42,30.33,30.45,30.21,30.05,30.09,29.80,29.70,29.71,29.81,31.61,31.60,31.62,31.62,31.62,31.63,31.62,31.62,31.62,31.62,31.61,31.61,31.60,31.59,31.60,31.60,31.60,31.59,31.61,31.60,31.58,31.59,31.58,31.58,31.57,31.58,31.59,31.55,31.59,31.59,31.57,31.59,31.59,31.58,31.56,31.59,31.60,31.58,31.59,31.60,31.59,31.60,31.61,31.61,31.61,31.60,31.60,31.61,31.60,31.59,31.60,31.59,31.57,31.58,31.59,31.59,31.60,31.60,31.61,31.63,31.61,31.63,31.61,31.64,31.64,31.64,31.64,31.64,31.64,31.64,31.63,31.62,31.61,31.60,31.60,31.60,31.61,31.62,31.62,31.65,31.62,31.63,31.62,31.59,31.65,31.63,31.65,31.65,31.65,31.65,31.65,31.65,31.65,31.66,31.65,31.65,31.65,31.65,31.66,31.66,31.66,31.66,31.65,31.65,31.66,31.65,31.66,31.66,31.66,31.65,31.66,31.66,31.66,31.66,31.66,31.66,31.66,31.67,31.67,31.67,31.67,31.67,31.67,31.67,31.67,31.67,31.66,31.66,31.66,31.66,31.66,31.66,31.66,31.66,31.66,31.66,31.67,31.66,31.66,31.67,31.67,31.67,31.67,31.67,31.68,31.68,31.68,31.68,31.68,31.67,31.68,31.68,31.67,31.68,31.68,31.68,31.67,31.68,31.68,31.67,31.68,31.67,31.67,31.67,31.68,31.68,31.67,31.67,31.68,31.68,31.68,31.68,31.67,31.68,31.68,31.67,31.67,31.68,31.67,31.67,31.68,31.68,31.68,31.67,31.67,31.68,31.67,31.67,31.66,31.67,31.66,31.66,31.68,31.68,31.67,31.68,31.68,31.67,31.68,31.68,31.67,31.67,31.68,31.67,31.68,31.68,31.68,31.68,31.67,31.67,31.67,31.67,31.67,31.65,31.67,31.67,31.66,31.67,31.67,31.67,31.66,31.68,31.67,31.67,31.67,31.68,31.68,31.66,31.67,31.67,31.67,31.67,31.67,31.67,31.66,31.66,31.66,31.67,31.66,31.66,31.66,31.66,31.66,31.67,31.67,31.66,31.66,31.67,31.67,31.67,31.66,31.66,31.66,31.66,31.67,31.66,31.67,31.67,31.67,31.66,31.67,31.67,31.66,31.66,31.64,31.65,31.66,31.65,31.65,31.64,31.65,31.66,31.66,31.67,31.66,31.68,31.67,31.67,31.66,31.67,31.66,31.66,31.66,31.66,31.66,31.66,31.67,31.67,31.66,31.66,31.67,31.66,31.67,31.66,31.67,31.66,31.66,31.66,31.66,31.66,31.67,31.67,31.67,31.65,31.66,31.65,31.67,31.67,31.66,31.66,31.66,31.66,31.65,31.64,31.66,31.66,31.65,31.66,31.66,31.67,31.66,31.66,31.65,31.64,31.65,31.63,31.63,31.64,31.64,31.64,31.66,31.66,31.66,31.64,31.67,31.67,31.65,31.65,31.67,31.67,31.66,31.66,31.65,31.66,31.63,31.65,31.64,31.64,31.65,31.65,31.64,31.65,31.66,31.65,31.66,31.66,31.66,31.65,31.66,31.67,31.66,31.65,31.66,31.66,31.64,31.66,31.64,31.65,31.66,31.66,31.65,31.66,31.66,31.67,31.66,31.66,31.66,31.67,31.65,31.66,31.67,31.67,31.66,31.67,31.67,31.67,31.67,31.66,31.66,31.66,31.66,31.67,31.67,31.66,31.66],[31.61,31.62,31.63,31.65,31.64,31.63,31.64,31.64,31.63,31.66,31.64,31.66,31.66,31.66,31.67,31.65,31.66,31.66,31.66,31.66,31.64,31.65,31.64,31.64,31.62,31.64,31.62,31.64,31.64,31.64,31.66,31.66,31.65,31.66,31.66,31.64,31.66,31.66,31.64,31.64,31.66,31.65,31.65,31.65,31.64,31.65,31.64,31.64,31.66,31.65,31.64,31.64,31.64,31.63,31.62,31.64,31.65,31.66,31.66,31.67,31.66,31.66,31.67,31.64,31.67,31.66,31.65,31.65,31.66,31.66,31.66,31.66,31.64,31.66,31.64,31.65,31.64,31.65,31.64,31.64,31.62,31.62,31.64,31.60,31.63,31.63,31.61,31.59,31.59,31.58,31.57,31.60,31.53,31.54,31.54,31.53,31.55,31.60,31.49,31.56,31.60,31.59,31.54,31.59,31.62,31.59,31.60,31.61,31.61,31.61,31.62,31.62,31.61,31.62,31.63,31.62,31.63,31.65,31.64,31.65,31.66,31.65,31.64,31.65,31.64,31.62,31.64,31.64,31.63,31.65,31.65,31.65,31.65,31.66,31.65,31.64,31.64,31.63,31.63,31.62,31.61,31.62,31.59,31.59,31.60,31.60,31.63,31.64,31.64,31.65,31.63,31.63,31.63,31.63,31.63,31.61,31.64,31.66,31.64,31.63,31.67,31.68,31.63,31.66,31.65,31.66,31.61,31.66,31.65,31.57,31.62,31.59,31.65,31.56,31.65,31.62,31.60,31.58,31.56,31.63,31.51,31.65,31.59,31.63,31.59,31.61,31.63,31.52,31.63,31.66,31.61,31.62,31.65,31.59,31.62,31.58,31.55,31.51,31.57,31.53,31.58,31.54,31.56,31.51,31.63,31.55,31.52,31.52,31.49,31.57,31.47,31.50,31.53,31.51,31.52,31.51,31.53,31.57,31.45,31.43,31.53,31.39,31.42,31.37,31.48,31.29,31.22,31.39,31.38,31.22,31.18,31.29,31.00,31.07,31.11,31.06,31.02,30.96,30.98,30.86,30.88,30.91,30.81,30.76,30.58,30.83,30.52,30.29,30.35,30.28,29.79,29.79,30.00,30.06,29.45,29.37,29.38,28.54,28.37,27.99,27.92,27.68,27.45,27.69,27.05,26.36,26.69,25.77,24.90,25.91,23.93,22.66,24.91,24.14,22.16,22.30,23.36,24.10,24.02,23.79,24.98,23.32,22.60,21.10,22.30,21.10,22.62,22.53,20.58,19.66,21.03,21.11,23.30,21.78,20.19,19.72,21.18,19.56,21.48,20.53,19.62,16.66,16.75,17.15,17.57,17.33,18.24,16.70,15.36,13.33,12.78,12.80,13.19,13.20,12.70,12.53,10.20,9.06,8.42,8.63,8.96,8.95,10.96,11.11,13.59,14.95,16.75,17.23,14.95,14.04,13.03,9.84,9.30,4.70,4.77,4.57,5.13,7.09,8.51,9.04,10.03,8.44,7.74,3.89,1.67,0.77,2.22,4.27,5.87,8.43,11.46,14.36,14.36,13.93,12.34,14.40,12.66,16.32,16.99,16.30,17.60,15.51,16.48,14.42,15.77,15.74,14.82,16.65,16.56,20.20,19.95,19.73,20.14,18.75,18.98,19.19,19.93,21.47,22.44,23.80,23.66,22.79,21.81,20.40,19.70,19.12,20.65,21.06,21.70,21.61,20.16,23.46,23.48,23.00,22.21,20.30,19.93,18.89,21.40,21.77,23.23,24.37,24.17,24.56,24.74,23.82,23.11,22.24,21.39,20.96,21.20,23.10,22.50,23.78,24.32,24.82,23.89,22.88,21.57,22.79,22.98,24.22,25.12,25.94,25.72,24.65,24.87,24.56,25.09,25.16,25.46,23.71,24.03,23.90,23.79,24.43,26.49,25.66,24.70,26.44,25.84,26.43,27.23,26.59,25.96,25.73,27.22,25.03,25.00,26.45,26.63,26.45,26.41,26.67,26.18,26.95,27.33,26.85,26.97,27.38,27.23,27.61,27.69,27.74,27.63,27.21,27.95,27.77,27.82,28.30,27.70,28.53,28.25,28.55,29.12,29.21,29.50,28.95,29.54,29.69,29.31,29.08,28.66,28.80,28.42,28.48,28.28,27.27,27.47,28.12,27.52,27.74,27.81,27.74,28.52,28.35,29.02,29.29,29.33,29.45,29.60,29.26,28.83,28.67,29.21,28.24,28.55,27.58,27.86,28.24,27.43,27.56,28.34,28.23,28.29,28.76,28.56,29.30,29.29,29.31,29.76,29.65,29.16,29.08,28.44,28.85,28.31,27.60,28.23,28.24,26.88,28.30,27.43,28.32,28.99,28.50,29.21,28.46,29.10,29.14,29.62,29.83,29.38,29.12,29.24,29.09,28.76,28.74,28.48,28.19,27.81,27.46,27.38,31.57,31.57,31.59,31.59,31.59,31.61,31.59,31.58,31.59,31.59,31.57,31.57,31.58,31.54,31.58,31.57,31.56,31.57,31.58,31.57,31.54,31.56,31.56,31.55,31.55,31.55,31.55,31.52,31.55,31.55,31.53,31.57,31.56,31.55,31.54,31.56,31.57,31.54,31.55,31.56,31.55,31.54,31.57,31.57,31.57,31.55,31.57,31.58,31.55,31.55,31.57,31.54,31.51,31.53,31.53,31.55,31.56,31.58,31.59,31.61,31.58,31.61,31.59,31.62,31.61,31.62,31.62,31.62,31.61,31.61,31.59,31.57,31.56,31.52,31.53,31.55,31.56,31.59,31.59,31.63,31.60,31.61,31.58,31.55,31.63,31.63,31.64,31.64,31.64,31.65,31.65,31.65,31.64,31.65,31.64,31.64,31.64,31.65,31.65,31.65,31.65,31.65,31.64,31.65,31.65,31.64,31.65,31.65,31.65,31.65,31.65,31.65,31.65,31.65,31.65,31.65,31.65,31.66,31.66,31.66,31.66,31.67,31.65,31.66,31.65,31.66,31.65,31.65,31.65,31.65,31.64,31.64,31.64,31.63,31.64,31.64,31.65,31.65,31.64,31.65,31.65,31.66,31.66,31.66,31.66,31.66,31.66,31.67,31.67,31.65,31.66,31.67,31.67,31.67,31.67,31.67,31.66,31.66,31.67,31.65,31.67,31.66,31.66,31.65,31.67,31.67,31.65,31.65,31.66,31.67,31.66,31.66,31.64,31.66,31.66,31.65,31.64,31.66,31.66,31.65,31.66,31.67,31.66,31.63,31.66,31.66,31.66,31.63,31.64,31.65,31.63,31.62,31.66,31.66,31.65,31.65,31.66,31.65,31.66,31.65,31.65,31.65,31.66,31.65,31.65,31.66,31.65,31.66,31.65,31.65,31.64,31.65,31.64,31.62,31.65,31.65,31.63,31.65,31.65,31.65,31.64,31.67,31.65,31.64,31.65,31.66,31.66,31.63,31.65,31.64,31.65,31.63,31.65,31.65,31.63,31.65,31.65,31.65,31.65,31.65,31.65,31.65,31.65,31.65,31.65,31.64,31.65,31.64,31.67,31.66,31.65,31.65,31.64,31.65,31.66,31.65,31.66,31.66,31.66,31.64,31.65,31.65,31.64,31.63,31.62,31.62,31.64,31.62,31.63,31.62,31.63,31.64,31.64,31.66,31.65,31.66,31.65,31.65,31.64,31.66,31.64,31.65,31.64,31.65,31.64,31.65,31.64,31.65,31.65,31.63,31.65,31.63,31.65,31.65,31.65,31.63,31.64,31.64,31.64,31.64,31.63,31.65,31.65,31.62,31.63,31.62,31.65,31.64,31.65,31.63,31.64,31.63,31.63,31.62,31.64,31.64,31.63,31.64,31.64,31.65,31.64,31.65,31.63,31.62,31.62,31.62,31.61,31.62,31.62,31.62,31.63,31.64,31.64,31.62,31.64,31.65,31.63,31.63,31.65,31.65,31.64,31.64,31.63,31.63,31.61,31.62,31.61,31.61,31.63,31.63,31.62,31.62,31.64,31.63,31.63,31.64,31.64,31.63,31.64,31.64,31.63,31.63,31.64,31.64,31.62,31.64,31.62,31.63,31.65,31.64,31.63,31.65,31.64,31.65,31.64,31.64,31.64,31.65,31.63,31.64,31.65,31.65,31.65,31.65,31.65,31.66,31.65,31.64,31.63,31.64,31.65,31.65,31.66,31.65,31.65],[31.62,31.62,31.63,31.65,31.64,31.62,31.63,31.63,31.62,31.65,31.64,31.66,31.65,31.65,31.66,31.64,31.65,31.65,31.64,31.65,31.63,31.63,31.62,31.63,31.60,31.63,31.59,31.63,31.62,31.64,31.64,31.64,31.64,31.64,31.65,31.65,31.65,31.65,31.65,31.65,31.65,31.66,31.64,31.65,31.64,31.63,31.62,31.64,31.65,31.64,31.62,31.63,31.63,31.60,31.61,31.61,31.63,31.64,31.64,31.66,31.65,31.66,31.66,31.65,31.65,31.65,31.65,31.65,31.66,31.65,31.65,31.65,31.64,31.65,31.63,31.63,31.62,31.63,31.62,31.63,31.60,31.61,31.63,31.60,31.62,31.61,31.60,31.55,31.58,31.58,31.58,31.59,31.53,31.52,31.52,31.51,31.53,31.57,31.47,31.53,31.56,31.56,31.50,31.57,31.59,31.56,31.59,31.60,31.58,31.61,31.60,31.61,31.61,31.62,31.63,31.62,31.64,31.63,31.64,31.64,31.65,31.64,31.64,31.64,31.63,31.62,31.64,31.64,31.63,31.64,31.65,31.65,31.66,31.66,31.64,31.63,31.65,31.64,31.63,31.61,31.61,31.62,31.60,31.59,31.61,31.59,31.63,31.63,31.63,31.64,31.63,31.64,31.62,31.62,31.64,31.62,31.65,31.65,31.65,31.66,31.67,31.68,31.63,31.67,31.65,31.67,31.63,31.66,31.66,31.60,31.62,31.62,31.65,31.62,31.66,31.63,31.63,31.61,31.60,31.63,31.58,31.65,31.61,31.66,31.60,31.63,31.65,31.57,31.63,31.68,31.63,31.62,31.65,31.61,31.60,31.56,31.57,31.49,31.53,31.51,31.56,31.51,31.52,31.48,31.60,31.50,31.45,31.47,31.43,31.49,31.41,31.42,31.45,31.44,31.41,31.33,31.40,31.50,31.30,31.28,31.37,31.26,31.26,31.18,31.35,31.18,31.04,31.18,31.18,30.90,30.94,31.08,30.73,30.75,30.84,30.63,30.52,30.48,30.52,30.25,30.34,30.29,30.21,29.95,29.62,30.04,29.64,29.06,29.02,29.42,28.82,28.14,28.27,28.67,27.19,26.59,26.90,26.03,24.58,24.78,25.09,23.92,22.23,23.46,23.21,20.58,21.16,19.09,19.40,18.42,16.10,16.31,17.53,15.72,15.72,15.27,16.44,17.01,16.47,16.86,17.51,16.03,15.66,13.65,15.29,13.94,17.34,15.13,14.74,12.92,14.90,14.53,18.53,16.33,15.33,12.08,14.30,12.63,14.88,14.55,14.41,11.72,9.54,10.29,10.53,10.12,10.37,9.38,7.78,6.64,6.21,6.50,5.35,5.08,5.74,5.99,5.21,4.28,3.93,3.58,3.87,4.84,4.84,5.57,6.14,6.79,7.87,7.56,6.60,5.24,5.57,4.41,3.70,2.86,2.75,2.56,3.64,4.88,5.94,7.61,8.11,8.43,8.28,6.21,3.73,1.65,0.76,1.27,2.10,3.29,3.95,4.95,5.62,6.39,5.14,7.49,7.05,9.63,9.81,9.94,9.97,7.72,8.82,7.84,8.87,7.98,8.24,8.78,10.13,12.15,13.20,12.09,11.56,9.42,12.22,11.57,13.47,13.22,15.12,16.88,16.32,15.54,13.51,12.16,12.22,9.69,12.32,11.77,13.51,16.12,15.33,17.71,17.18,15.55,15.02,13.22,12.37,11.50,11.78,13.64,14.03,15.68,16.57,17.34,16.68,15.89,14.75,13.27,13.81,12.93,13.74,14.88,15.39,16.71,16.85,15.61,15.12,14.41,14.01,14.65,14.89,16.24,17.36,18.65,16.73,15.21,15.45,15.13,15.70,16.41,16.61,15.62,16.79,16.66,15.46,19.35,19.23,17.90,16.39,17.51,17.30,18.04,17.66,18.08,17.94,18.78,18.66,19.78,20.03,19.72,20.32,18.57,19.67,19.75,18.69,19.02,19.85,20.43,19.87,20.33,21.32,21.26,21.51,21.05,20.27,21.44,20.63,22.31,21.48,22.05,21.20,22.85,22.52,23.23,24.27,24.76,25.59,24.84,25.74,26.19,26.10,25.34,24.63,24.19,23.72,22.97,22.74,21.30,22.16,22.69,22.67,22.78,21.96,22.10,23.49,23.22,24.65,24.84,25.35,25.65,26.00,25.29,24.55,24.08,24.80,23.68,23.77,22.93,22.78,23.22,23.32,23.57,23.88,24.90,24.37,25.40,24.74,25.70,25.11,25.20,26.01,26.13,26.07,25.12,25.19,25.24,24.32,22.99,23.99,23.91,22.17,22.40,22.97,23.32,24.76,24.36,25.08,25.23,25.88,25.38,26.59,26.94,25.49,25.09,24.85,24.60,23.62,23.42,23.13,22.33,21.93,20.36,20.33,31.54,31.51,31.52,31.52,31.52,31.56,31.53,31.54,31.54,31.54,31.53,31.52,31.52,31.50,31.54,31.52,31.52,31.54,31.55,31.52,31.51,31.53,31.54,31.51,31.51,31.52,31.52,31.50,31.51,31.52,31.50,31.52,31.53,31.51,31.49,31.51,31.53,31.49,31.49,31.52,31.51,31.48,31.51,31.54,31.51,31.48,31.50,31.51,31.47,31.48,31.48,31.45,31.41,31.44,31.45,31.47,31.47,31.51,31.54,31.58,31.55,31.55,31.55,31.59,31.59,31.59,31.57,31.59,31.56,31.54,31.51,31.50,31.51,31.48,31.50,31.47,31.51,31.55,31.56,31.60,31.58,31.59,31.57,31.56,31.65,31.65,31.65,31.66,31.66,31.67,31.66,31.67,31.66,31.66,31.65,31.65,31.65,31.65,31.66,31.66,31.66,31.66,31.66,31.66,31.66,31.66,31.66,31.65,31.65,31.65,31.64,31.65,31.64,31.64,31.64,31.64,31.64,31.65,31.65,31.64,31.63,31.64,31.64,31.65,31.64,31.64,31.63,31.62,31.61,31.63,31.62,31.62,31.61,31.61,31.62,31.62,31.61,31.63,31.63,31.63,31.62,31.64,31.64,31.63,31.65,31.65,31.64,31.63,31.65,31.63,31.63,31.64,31.64,31.66,31.66,31.64,31.65,31.66,31.64,31.61,31.66,31.64,31.64,31.63,31.65,31.65,31.64,31.64,31.64,31.65,31.65,31.65,31.62,31.63,31.62,31.61,31.62,31.63,31.61,31.61,31.63,31.63,31.61,31.60,31.62,31.63,31.64,31.61,31.61,31.65,31.62,31.62,31.65,31.64,31.63,31.61,31.62,31.61,31.63,31.62,31.61,31.61,31.64,31.62,31.62,31.62,31.62,31.63,31.64,31.64,31.64,31.64,31.62,31.59,31.62,31.62,31.61,31.63,31.62,31.62,31.62,31.64,31.61,31.63,31.63,31.62,31.64,31.61,31.63,31.63,31.63,31.62,31.63,31.61,31.61,31.63,31.63,31.63,31.62,31.63,31.63,31.63,31.63,31.63,31.64,31.62,31.65,31.65,31.66,31.65,31.65,31.64,31.63,31.63,31.64,31.64,31.63,31.65,31.64,31.64,31.64,31.66,31.63,31.63,31.62,31.62,31.64,31.61,31.61,31.61,31.63,31.64,31.63,31.65,31.64,31.66,31.65,31.64,31.63,31.66,31.64,31.64,31.64,31.64,31.64,31.65,31.64,31.65,31.65,31.63,31.64,31.63,31.65,31.64,31.64,31.63,31.64,31.63,31.63,31.63,31.64,31.64,31.64,31.62,31.63,31.62,31.64,31.63,31.64,31.63,31.64,31.63,31.62,31.61,31.63,31.62,31.62,31.63,31.63,31.62,31.63,31.64,31.63,31.62,31.62,31.61,31.60,31.62,31.62,31.62,31.63,31.63,31.63,31.60,31.64,31.64,31.61,31.62,31.64,31.64,31.63,31.63,31.62,31.62,31.61,31.61,31.61,31.61,31.62,31.63,31.62,31.63,31.63,31.62,31.63,31.63,31.63,31.62,31.62,31.63,31.63,31.62,31.63,31.63,31.62,31.63,31.62,31.62,31.63,31.63,31.63,31.64,31.64,31.64,31.63,31.63,31.63,31.64,31.61,31.62,31.61,31.62,31.63,31.62,31.62,31.63,31.63,31.63,31.63,31.62,31.65,31.65,31.65,31.65,31.64],[31.61,31.63,31.64,31.65,31.65,31.64,31.64,31.64,31.63,31.66,31.64,31.66,31.65,31.66,31.66,31.65,31.66,31.66,31.65,31.66,31.64,31.64,31.64,31.63,31.63,31.63,31.62,31.65,31.64,31.65,31.64,31.64,31.65,31.65,31.65,31.65,31.65,31.65,31.65,31.65,31.66,31.65,31.65,31.65,31.65,31.64,31.64,31.64,31.66,31.65,31.64,31.63,31.64,31.63,31.63,31.63,31.63,31.64,31.64,31.66,31.65,31.66,31.67,31.65,31.65,31.66,31.65,31.66,31.66,31.65,31.66,31.66,31.64,31.66,31.63,31.64,31.63,31.65,31.63,31.64,31.63,31.63,31.65,31.62,31.64,31.63,31.63,31.59,31.61,31.59,31.61,31.62,31.57,31.56,31.57,31.55,31.57,31.60,31.49,31.57,31.59,31.59,31.56,31.58,31.61,31.60,31.61,31.61,31.61,31.62,31.61,31.62,31.62,31.62,31.64,31.63,31.64,31.64,31.65,31.65,31.66,31.64,31.64,31.64,31.64,31.62,31.64,31.63,31.63,31.65,31.65,31.66,31.65,31.67,31.65,31.65,31.66,31.64,31.64,31.62,31.62,31.63,31.61,31.60,31.62,31.61,31.63,31.64,31.65,31.65,31.64,31.65,31.63,31.64,31.65,31.63,31.66,31.66,31.66,31.66,31.67,31.68,31.64,31.67,31.66,31.67,31.63,31.66,31.66,31.61,31.63,31.62,31.66,31.61,31.66,31.65,31.63,31.60,31.60,31.64,31.58,31.65,31.62,31.65,31.61,31.63,31.65,31.59,31.65,31.68,31.65,31.63,31.65,31.63,31.63,31.60,31.60,31.55,31.56,31.56,31.60,31.57,31.58,31.54,31.63,31.53,31.52,31.54,31.49,31.56,31.48,31.49,31.53,31.52,31.53,31.51,31.51,31.55,31.44,31.43,31.49,31.42,31.42,31.31,31.41,31.31,31.17,31.33,31.33,31.11,31.10,31.23,30.95,30.97,31.01,30.86,30.81,30.76,30.75,30.58,30.66,30.66,30.51,30.46,30.13,30.47,30.13,29.64,29.77,29.84,29.51,28.74,29.25,29.26,28.04,27.70,27.52,26.70,25.31,25.00,25.36,24.29,22.35,23.48,23.55,19.73,20.52,19.16,18.60,17.58,14.81,14.79,16.03,14.76,14.65,14.61,15.48,16.14,15.28,15.80,16.08,14.89,14.86,12.70,14.43,13.18,16.62,14.16,13.82,11.50,13.71,12.97,17.53,14.98,14.86,11.13,13.36,10.61,13.44,13.06,12.75,10.28,8.19,8.69,8.60,8.82,9.02,7.77,6.39,5.45,4.68,4.75,4.37,4.32,5.31,5.85,5.18,3.77,3.73,3.19,2.94,3.25,3.47,4.23,4.67,5.52,6.98,6.51,5.66,4.39,4.28,2.98,2.68,2.19,2.26,2.38,3.64,5.15,6.43,7.34,8.55,8.56,8.45,6.74,4.77,2.84,1.16,0.76,1.23,2.37,2.65,4.09,4.39,5.11,3.72,5.91,5.26,7.95,8.49,8.51,8.48,5.95,8.32,6.51,7.14,6.31,7.16,7.65,7.75,10.20,11.28,10.33,10.77,7.85,11.21,10.74,12.47,11.76,14.88,15.87,15.53,14.36,12.35,10.89,11.51,9.05,11.12,10.34,11.89,15.01,14.68,16.60,15.58,13.56,13.12,11.82,11.09,10.58,11.02,12.84,12.85,14.62,15.59,16.39,15.78,14.52,13.97,12.54,12.75,11.35,12.47,13.22,13.55,15.33,15.61,14.89,14.45,13.74,13.33,14.15,14.17,15.62,16.60,16.95,15.88,14.28,15.22,14.77,15.39,15.64,16.01,14.67,15.95,15.68,14.53,18.10,17.91,16.86,16.22,17.05,16.62,17.55,16.70,17.42,17.51,18.33,17.91,18.43,18.09,18.66,19.08,17.97,18.75,18.63,18.15,18.06,18.76,19.21,18.83,19.29,19.88,19.86,19.82,20.09,19.39,19.80,20.23,21.19,20.29,21.58,20.34,22.40,22.33,22.95,24.17,24.22,25.11,24.19,25.49,26.03,25.46,25.02,24.40,23.88,23.59,22.67,22.03,20.57,21.29,21.98,21.95,21.41,21.40,21.09,22.60,22.18,23.79,24.00,24.60,24.80,25.20,24.58,23.50,22.84,23.55,22.29,22.58,21.51,22.19,22.28,21.44,22.75,23.05,23.71,23.17,23.74,23.21,24.59,24.60,24.22,25.55,25.56,24.52,23.92,23.72,24.08,23.56,22.48,23.43,23.36,21.53,21.85,22.44,22.81,23.61,23.94,24.40,24.21,24.86,24.73,25.71,25.99,24.69,24.42,23.98,24.10,23.12,22.92,22.38,21.71,20.83,19.41,18.91,31.54,31.51,31.52,31.56,31.54,31.55,31.53,31.55,31.53,31.54,31.54,31.52,31.53,31.51,31.54,31.52,31.52,31.55,31.56,31.53,31.51,31.54,31.54,31.54,31.54,31.54,31.55,31.54,31.54,31.54,31.52,31.53,31.54,31.53,31.51,31.52,31.54,31.51,31.50,31.52,31.51,31.50,31.51,31.53,31.52,31.48,31.50,31.51,31.49,31.47,31.48,31.44,31.41,31.44,31.45,31.45,31.47,31.49,31.55,31.58,31.55,31.54,31.55,31.59,31.59,31.59,31.59,31.59,31.55,31.57,31.53,31.48,31.48,31.46,31.49,31.46,31.52,31.53,31.55,31.59,31.57,31.56,31.55,31.54,31.64,31.64,31.64,31.65,31.65,31.66,31.66,31.66,31.66,31.66,31.65,31.65,31.65,31.65,31.66,31.66,31.66,31.66,31.66,31.65,31.66,31.66,31.65,31.66,31.66,31.65,31.65,31.65,31.64,31.64,31.63,31.64,31.64,31.64,31.65,31.64,31.64,31.64,31.64,31.65,31.64,31.64,31.63,31.63,31.61,31.63,31.64,31.64,31.62,31.62,31.63,31.63,31.62,31.63,31.63,31.63,31.62,31.64,31.64,31.64,31.65,31.65,31.64,31.65,31.64,31.63,31.65,31.65,31.65,31.66,31.66,31.65,31.66,31.66,31.65,31.63,31.66,31.64,31.65,31.63,31.65,31.65,31.65,31.64,31.64,31.66,31.65,31.65,31.63,31.63,31.63,31.64,31.64,31.64,31.63,31.63,31.64,31.65,31.62,31.62,31.64,31.63,31.64,31.62,31.63,31.65,31.63,31.63,31.66,31.64,31.63,31.63,31.64,31.63,31.64,31.64,31.63,31.62,31.65,31.63,31.62,31.63,31.62,31.63,31.65,31.64,31.64,31.65,31.64,31.61,31.63,31.62,31.63,31.64,31.63,31.63,31.63,31.64,31.63,31.63,31.64,31.63,31.63,31.62,31.63,31.63,31.63,31.62,31.62,31.62,31.61,31.63,31.63,31.64,31.63,31.63,31.64,31.63,31.63,31.63,31.65,31.63,31.65,31.64,31.66,31.65,31.65,31.64,31.63,31.63,31.64,31.65,31.63,31.66,31.65,31.64,31.64,31.64,31.63,31.63,31.62,31.63,31.64,31.62,31.62,31.62,31.63,31.64,31.63,31.64,31.63,31.64,31.65,31.65,31.64,31.65,31.64,31.64,31.64,31.62,31.63,31.64,31.63,31.63,31.63,31.63,31.64,31.62,31.64,31.64,31.64,31.63,31.63,31.64,31.63,31.63,31.63,31.64,31.64,31.62,31.63,31.62,31.64,31.63,31.63,31.63,31.64,31.63,31.63,31.62,31.63,31.63,31.63,31.64,31.64,31.64,31.64,31.64,31.64,31.63,31.63,31.62,31.62,31.63,31.63,31.63,31.64,31.63,31.63,31.62,31.64,31.64,31.62,31.63,31.64,31.64,31.63,31.63,31.63,31.62,31.61,31.62,31.61,31.62,31.62,31.63,31.62,31.63,31.63,31.63,31.63,31.63,31.63,31.62,31.62,31.63,31.62,31.63,31.63,31.63,31.62,31.63,31.62,31.63,31.64,31.63,31.63,31.64,31.65,31.65,31.64,31.64,31.64,31.64,31.63,31.63,31.63,31.64,31.64,31.63,31.63,31.65,31.64,31.63,31.63,31.63,31.65,31.65,31.65,31.65,31.65],[31.63,31.63,31.64,31.66,31.65,31.64,31.63,31.64,31.62,31.66,31.65,31.66,31.65,31.66,31.67,31.65,31.66,31.66,31.65,31.66,31.64,31.64,31.64,31.63,31.61,31.62,31.59,31.63,31.63,31.64,31.63,31.64,31.65,31.65,31.66,31.66,31.66,31.66,31.66,31.66,31.66,31.65,31.65,31.65,31.65,31.63,31.64,31.65,31.66,31.65,31.62,31.64,31.63,31.63,31.61,31.62,31.64,31.65,31.65,31.67,31.65,31.67,31.67,31.66,31.67,31.66,31.66,31.66,31.67,31.66,31.66,31.66,31.64,31.65,31.63,31.63,31.61,31.64,31.62,31.63,31.61,31.63,31.64,31.60,31.61,31.61,31.62,31.57,31.61,31.60,31.61,31.60,31.56,31.51,31.55,31.54,31.56,31.56,31.47,31.53,31.56,31.56,31.52,31.55,31.59,31.57,31.59,31.60,31.58,31.60,31.59,31.60,31.61,31.63,31.63,31.62,31.64,31.64,31.64,31.64,31.65,31.63,31.63,31.64,31.65,31.63,31.64,31.64,31.62,31.65,31.64,31.65,31.66,31.65,31.65,31.63,31.65,31.63,31.62,31.61,31.61,31.62,31.60,31.61,31.62,31.61,31.62,31.62,31.63,31.63,31.64,31.64,31.62,31.62,31.65,31.62,31.64,31.65,31.64,31.65,31.65,31.66,31.63,31.67,31.63,31.66,31.63,31.64,31.66,31.63,31.62,31.62,31.66,31.64,31.65,31.65,31.66,31.62,31.63,31.65,31.63,31.66,31.64,31.67,31.63,31.66,31.66,31.63,31.66,31.68,31.66,31.64,31.66,31.63,31.63,31.61,31.58,31.53,31.55,31.55,31.57,31.53,31.55,31.48,31.58,31.49,31.44,31.44,31.39,31.43,31.41,31.37,31.37,31.38,31.34,31.25,31.24,31.39,31.19,31.22,31.29,31.19,31.22,31.09,31.27,31.14,31.00,31.14,31.18,30.97,30.84,31.10,30.80,30.82,30.95,30.77,30.69,30.46,30.56,30.56,30.52,30.53,30.31,30.07,29.64,30.03,29.99,29.13,29.05,29.70,29.08,28.00,28.44,28.73,27.53,26.66,27.29,26.15,23.83,24.39,25.51,22.96,20.72,22.83,22.05,18.08,18.83,17.10,17.55,15.69,13.93,13.83,15.03,13.25,13.99,13.31,14.10,14.33,14.47,14.30,14.67,13.88,14.42,11.76,13.50,12.02,14.48,13.49,13.72,10.98,13.14,13.10,16.94,14.41,14.37,11.18,13.58,11.41,13.09,13.17,13.59,10.57,8.23,8.35,8.00,8.07,7.97,6.66,5.64,4.84,4.27,4.68,4.46,4.66,5.11,5.88,5.06,3.62,3.88,3.39,3.03,2.67,3.29,3.24,3.48,4.33,5.70,4.86,4.15,3.02,3.10,2.40,2.18,2.06,2.37,2.77,3.98,5.25,6.71,8.07,8.44,8.77,8.28,7.21,5.18,3.26,1.90,1.18,0.76,1.03,1.83,2.45,3.00,4.31,2.97,5.00,4.75,6.84,6.70,6.63,6.72,5.21,6.58,6.38,6.70,5.29,6.36,5.95,6.76,9.16,9.43,8.79,8.59,6.71,9.02,8.53,10.33,11.46,12.42,13.49,13.24,12.71,11.45,9.93,9.74,8.05,9.23,9.45,9.98,11.96,11.83,12.60,13.01,11.56,10.87,9.91,9.95,9.39,9.66,11.22,11.46,12.65,13.13,13.16,13.01,12.84,11.78,10.87,11.07,10.14,11.23,11.37,11.77,12.46,12.53,12.16,12.30,11.95,11.66,11.98,12.17,12.93,13.40,14.08,13.27,12.72,12.66,12.63,12.74,12.99,13.15,13.18,13.47,13.72,12.47,14.92,15.49,14.22,13.75,14.07,13.95,14.00,13.99,14.72,15.26,15.64,14.60,15.65,16.01,15.87,16.23,15.08,15.77,15.83,15.90,15.66,15.76,16.55,16.41,16.46,17.10,17.19,17.51,17.46,16.95,17.78,17.01,17.88,17.25,17.65,17.47,18.86,18.77,19.43,20.03,20.68,21.51,20.94,22.11,22.78,22.50,21.80,21.17,20.51,19.95,19.37,18.10,18.02,18.47,18.66,18.94,18.74,18.60,18.12,19.30,18.93,20.22,19.97,21.33,21.85,22.10,21.07,20.52,19.29,20.71,19.29,19.68,19.03,19.10,19.58,19.57,20.03,20.90,21.29,20.45,21.37,20.47,21.91,21.50,21.05,22.12,22.41,22.01,20.72,21.03,21.14,20.69,19.32,20.58,19.77,18.41,18.81,19.12,19.87,20.38,20.90,21.24,21.45,22.47,21.83,22.96,22.79,21.54,21.24,20.63,20.66,19.57,19.35,18.58,18.56,17.70,16.75,16.28,31.50,31.48,31.48,31.48,31.48,31.52,31.49,31.48,31.50,31.51,31.49,31.49,31.50,31.48,31.52,31.50,31.51,31.53,31.55,31.52,31.53,31.56,31.55,31.55,31.56,31.56,31.55,31.55,31.55,31.54,31.52,31.53,31.53,31.51,31.46,31.51,31.52,31.48,31.50,31.51,31.49,31.47,31.49,31.51,31.48,31.46,31.48,31.47,31.43,31.45,31.44,31.39,31.39,31.39,31.40,31.42,31.42,31.46,31.44,31.53,31.46,31.50,31.52,31.54,31.54,31.56,31.54,31.55,31.50,31.48,31.44,31.43,31.44,31.42,31.44,31.42,31.45,31.50,31.47,31.56,31.52,31.54,31.54,31.55,31.65,31.64,31.63,31.64,31.64,31.66,31.65,31.66,31.66,31.66,31.65,31.65,31.65,31.65,31.65,31.65,31.66,31.65,31.66,31.65,31.66,31.65,31.65,31.65,31.65,31.64,31.65,31.65,31.64,31.65,31.65,31.65,31.65,31.65,31.66,31.63,31.65,31.65,31.65,31.65,31.65,31.66,31.65,31.64,31.63,31.65,31.63,31.63,31.64,31.61,31.64,31.64,31.62,31.62,31.64,31.64,31.63,31.65,31.64,31.65,31.65,31.66,31.64,31.63,31.65,31.63,31.65,31.63,31.66,31.67,31.65,31.65,31.66,31.65,31.64,31.62,31.66,31.64,31.65,31.63,31.64,31.65,31.65,31.63,31.64,31.64,31.65,31.65,31.62,31.63,31.62,31.62,31.64,31.65,31.62,31.62,31.64,31.65,31.62,31.61,31.64,31.64,31.64,31.62,31.64,31.65,31.63,31.63,31.65,31.64,31.63,31.64,31.63,31.62,31.63,31.63,31.62,31.62,31.63,31.63,31.63,31.62,31.62,31.63,31.64,31.64,31.64,31.64,31.61,31.61,31.63,31.62,31.64,31.64,31.63,31.63,31.64,31.65,31.62,31.64,31.64,31.65,31.65,31.63,31.64,31.64,31.64,31.63,31.63,31.63,31.62,31.64,31.64,31.64,31.63,31.64,31.64,31.63,31.64,31.64,31.65,31.63,31.65,31.65,31.66,31.65,31.65,31.65,31.63,31.63,31.65,31.65,31.65,31.65,31.65,31.64,31.65,31.65,31.63,31.63,31.63,31.64,31.64,31.63,31.63,31.62,31.64,31.65,31.65,31.65,31.64,31.65,31.65,31.65,31.64,31.65,31.65,31.65,31.65,31.64,31.65,31.65,31.64,31.64,31.65,31.65,31.65,31.64,31.65,31.64,31.65,31.64,31.64,31.64,31.63,31.65,31.63,31.64,31.64,31.62,31.65,31.63,31.64,31.64,31.65,31.64,31.64,31.65,31.64,31.64,31.65,31.64,31.64,31.65,31.64,31.64,31.64,31.64,31.65,31.64,31.63,31.63,31.63,31.63,31.63,31.63,31.64,31.64,31.64,31.63,31.65,31.64,31.63,31.63,31.65,31.64,31.64,31.64,31.63,31.64,31.62,31.63,31.61,31.63,31.63,31.64,31.63,31.64,31.64,31.63,31.65,31.64,31.64,31.63,31.63,31.64,31.64,31.64,31.63,31.63,31.63,31.64,31.63,31.63,31.64,31.64,31.64,31.65,31.64,31.65,31.64,31.65,31.64,31.65,31.63,31.63,31.62,31.63,31.64,31.62,31.62,31.64,31.63,31.63,31.63,31.62,31.65,31.64,31.65,31.65,31.65],[31.60,31.62,31.63,31.65,31.64,31.64,31.63,31.63,31.62,31.66,31.64,31.66,31.65,31.66,31.66,31.66,31.66,31.66,31.65,31.65,31.64,31.64,31.63,31.63,31.62,31.62,31.61,31.64,31.65,31.65,31.64,31.64,31.64,31.65,31.65,31.65,31.65,31.66,31.66,31.65,31.65,31.66,31.64,31.65,31.65,31.63,31.64,31.65,31.66,31.64,31.65,31.64,31.64,31.63,31.63,31.62,31.64,31.65,31.65,31.66,31.66,31.67,31.67,31.65,31.65,31.66,31.66,31.66,31.67,31.66,31.66,31.66,31.64,31.65,31.63,31.63,31.62,31.64,31.63,31.63,31.62,31.63,31.64,31.60,31.63,31.62,31.62,31.58,31.61,31.58,31.61,31.60,31.56,31.54,31.56,31.54,31.58,31.59,31.49,31.56,31.59,31.58,31.55,31.57,31.61,31.59,31.61,31.61,31.60,31.62,31.61,31.61,31.62,31.62,31.63,31.62,31.64,31.63,31.64,31.64,31.65,31.63,31.63,31.64,31.63,31.62,31.64,31.65,31.63,31.65,31.65,31.65,31.65,31.65,31.65,31.64,31.65,31.64,31.63,31.62,31.61,31.62,31.59,31.59,31.62,31.61,31.62,31.63,31.64,31.64,31.65,31.64,31.63,31.63,31.66,31.62,31.65,31.66,31.65,31.65,31.66,31.67,31.63,31.67,31.65,31.67,31.64,31.66,31.67,31.63,31.63,31.62,31.67,31.62,31.66,31.65,31.65,31.62,31.61,31.65,31.59,31.66,31.62,31.66,31.63,31.64,31.65,31.61,31.65,31.68,31.65,31.64,31.66,31.63,31.63,31.61,31.59,31.54,31.57,31.56,31.59,31.56,31.59,31.53,31.61,31.54,31.53,31.52,31.46,31.55,31.49,31.44,31.50,31.52,31.49,31.46,31.47,31.50,31.38,31.37,31.45,31.39,31.37,31.26,31.37,31.31,31.15,31.30,31.33,31.09,31.01,31.24,30.89,30.94,31.05,30.81,30.82,30.65,30.65,30.58,30.55,30.55,30.35,30.20,29.90,30.25,30.11,29.25,29.32,29.58,29.03,28.21,28.78,28.71,27.27,26.76,26.90,25.79,24.08,24.33,24.77,23.20,21.28,22.67,22.70,18.42,20.28,19.07,17.27,16.11,13.94,13.44,14.53,13.70,13.07,12.82,14.20,14.70,13.84,14.90,15.21,13.76,13.56,11.28,12.81,11.44,14.61,12.96,12.86,10.00,12.67,12.06,16.81,14.48,14.23,10.03,12.71,9.96,12.98,12.60,12.76,10.08,7.21,7.57,7.23,7.31,7.14,6.37,5.04,4.27,4.07,4.03,4.40,4.76,5.13,5.83,5.14,4.06,4.19,3.48,2.92,2.66,2.54,2.61,2.76,3.44,4.45,3.76,3.15,2.54,2.54,1.93,1.62,2.06,2.61,3.11,4.31,5.63,6.66,8.16,9.09,9.07,9.95,7.36,5.51,4.12,2.53,1.82,0.98,0.76,1.01,1.68,2.22,3.31,2.67,4.17,4.45,6.75,6.80,6.89,7.04,5.15,7.91,6.99,7.19,5.31,6.03,6.19,6.70,7.99,9.70,9.18,8.40,6.87,9.50,8.63,10.39,10.32,12.84,14.62,14.32,12.12,11.06,9.65,9.32,8.09,9.39,9.29,10.44,12.79,12.82,14.06,13.12,11.53,11.30,10.20,9.46,9.19,9.51,10.92,11.09,12.86,13.79,14.51,13.58,12.62,12.07,10.81,11.01,9.90,10.77,11.38,11.58,12.72,12.97,12.84,12.40,11.82,11.69,12.18,12.14,13.46,14.40,15.20,14.13,12.67,13.34,13.12,13.19,13.34,13.92,13.06,13.90,14.23,12.87,16.04,16.44,15.01,14.58,15.14,14.79,15.69,15.30,15.57,15.76,16.33,16.26,16.59,16.46,16.83,17.76,16.81,17.07,16.72,16.23,16.70,17.17,17.17,17.38,17.81,18.23,18.39,18.41,18.42,18.24,18.59,18.62,19.21,18.73,19.30,18.56,20.33,20.00,21.15,22.00,22.55,23.44,22.36,23.58,24.10,24.13,23.26,22.55,22.11,21.71,20.69,19.49,19.11,19.59,19.78,19.86,19.28,19.57,19.01,20.51,20.03,21.73,21.98,22.70,23.19,23.63,23.50,21.70,20.84,21.55,20.30,20.29,19.26,19.98,20.36,20.25,20.82,21.63,21.97,21.10,21.73,21.35,22.68,22.38,22.48,23.46,23.52,22.90,22.04,22.00,21.87,21.70,20.47,21.56,21.33,19.89,20.04,20.38,20.89,21.54,22.26,22.62,22.66,23.29,23.02,24.07,24.58,22.58,22.83,22.04,22.46,21.46,20.59,20.00,19.73,18.84,18.10,17.42,31.51,31.50,31.51,31.52,31.53,31.52,31.52,31.53,31.51,31.53,31.52,31.52,31.52,31.51,31.54,31.52,31.52,31.55,31.57,31.53,31.53,31.55,31.54,31.54,31.54,31.54,31.54,31.51,31.53,31.53,31.51,31.52,31.54,31.53,31.50,31.51,31.53,31.50,31.50,31.51,31.50,31.48,31.49,31.50,31.49,31.44,31.48,31.47,31.43,31.44,31.43,31.40,31.37,31.40,31.42,31.41,31.44,31.45,31.49,31.54,31.51,31.52,31.53,31.57,31.57,31.58,31.57,31.56,31.53,31.49,31.47,31.45,31.45,31.44,31.46,31.41,31.48,31.51,31.52,31.59,31.55,31.56,31.54,31.55,31.64,31.63,31.63,31.65,31.65,31.66,31.65,31.66,31.66,31.66,31.66,31.65,31.65,31.65,31.66,31.65,31.66,31.66,31.66,31.65,31.66,31.65,31.65,31.65,31.65,31.64,31.64,31.64,31.64,31.64,31.64,31.65,31.64,31.65,31.65,31.65,31.65,31.65,31.65,31.66,31.65,31.65,31.64,31.64,31.63,31.64,31.64,31.64,31.63,31.63,31.64,31.64,31.63,31.64,31.65,31.64,31.63,31.65,31.65,31.64,31.65,31.66,31.65,31.65,31.65,31.65,31.65,31.65,31.66,31.66,31.65,31.65,31.65,31.65,31.64,31.63,31.65,31.64,31.65,31.64,31.65,31.65,31.65,31.64,31.64,31.65,31.65,31.64,31.63,31.62,31.62,31.63,31.63,31.63,31.64,31.64,31.65,31.64,31.63,31.61,31.63,31.64,31.64,31.61,31.61,31.64,31.63,31.64,31.65,31.64,31.63,31.64,31.63,31.62,31.64,31.63,31.61,31.63,31.64,31.62,31.62,31.63,31.62,31.63,31.64,31.64,31.64,31.64,31.63,31.60,31.62,31.61,31.62,31.63,31.62,31.63,31.63,31.63,31.62,31.63,31.63,31.63,31.64,31.62,31.63,31.63,31.63,31.63,31.63,31.63,31.61,31.63,31.63,31.63,31.63,31.64,31.63,31.63,31.64,31.63,31.64,31.62,31.64,31.64,31.65,31.64,31.64,31.63,31.63,31.63,31.64,31.64,31.64,31.65,31.64,31.63,31.63,31.64,31.62,31.63,31.62,31.62,31.63,31.62,31.62,31.61,31.63,31.64,31.64,31.64,31.64,31.65,31.64,31.64,31.64,31.65,31.65,31.64,31.64,31.64,31.65,31.64,31.63,31.64,31.65,31.63,31.64,31.63,31.64,31.63,31.64,31.63,31.64,31.63,31.62,31.64,31.63,31.63,31.64,31.63,31.64,31.63,31.64,31.63,31.64,31.63,31.63,31.63,31.62,31.62,31.63,31.62,31.63,31.63,31.63,31.63,31.63,31.63,31.63,31.62,31.62,31.61,31.61,31.62,31.62,31.62,31.63,31.63,31.63,31.62,31.63,31.63,31.63,31.63,31.64,31.64,31.63,31.63,31.62,31.62,31.61,31.61,31.60,31.62,31.62,31.62,31.62,31.63,31.63,31.62,31.63,31.63,31.63,31.63,31.62,31.63,31.63,31.63,31.62,31.62,31.62,31.63,31.62,31.62,31.63,31.63,31.63,31.64,31.64,31.64,31.64,31.64,31.63,31.64,31.62,31.63,31.62,31.63,31.63,31.62,31.63,31.64,31.64,31.63,31.63,31.62,31.65,31.64,31.65,31.65,31.64],[31.62,31.62,31.63,31.65,31.64,31.64,31.63,31.64,31.62,31.66,31.64,31.66,31.65,31.66,31.66,31.65,31.66,31.66,31.65,31.65,31.64,31.64,31.63,31.63,31.62,31.63,31.60,31.63,31.64,31.64,31.64,31.64,31.65,31.65,31.65,31.66,31.65,31.65,31.65,31.65,31.65,31.65,31.64,31.65,31.65,31.64,31.65,31.66,31.66,31.65,31.63,31.63,31.63,31.63,31.62,31.62,31.63,31.65,31.65,31.66,31.65,31.67,31.67,31.66,31.65,31.66,31.66,31.66,31.66,31.66,31.66,31.65,31.64,31.65,31.64,31.63,31.62,31.64,31.62,31.63,31.61,31.62,31.64,31.61,31.63,31.62,31.63,31.57,31.62,31.60,31.62,31.61,31.58,31.54,31.58,31.55,31.58,31.58,31.49,31.55,31.58,31.57,31.53,31.57,31.60,31.58,31.59,31.60,31.59,31.61,31.60,31.61,31.61,31.62,31.63,31.61,31.63,31.63,31.64,31.64,31.64,31.63,31.63,31.64,31.65,31.63,31.64,31.65,31.61,31.65,31.65,31.65,31.66,31.65,31.65,31.63,31.65,31.63,31.62,31.61,31.62,31.62,31.61,31.61,31.63,31.61,31.62,31.62,31.63,31.63,31.64,31.64,31.62,31.62,31.65,31.63,31.63,31.64,31.64,31.65,31.64,31.67,31.64,31.65,31.64,31.66,31.64,31.65,31.65,31.63,31.62,31.62,31.66,31.63,31.66,31.65,31.66,31.62,31.62,31.65,31.62,31.67,31.63,31.66,31.63,31.65,31.65,31.62,31.66,31.67,31.65,31.64,31.65,31.62,31.62,31.62,31.57,31.52,31.55,31.55,31.55,31.52,31.58,31.48,31.58,31.50,31.47,31.44,31.39,31.50,31.40,31.39,31.43,31.40,31.36,31.30,31.40,31.41,31.22,31.23,31.35,31.21,31.22,31.15,31.27,31.18,31.00,31.13,31.18,30.94,30.84,31.11,30.84,30.76,30.80,30.75,30.72,30.42,30.55,30.50,30.40,30.38,30.24,29.97,29.67,30.07,29.86,28.96,28.88,29.52,28.86,27.90,28.39,28.49,27.22,26.60,26.90,25.58,24.25,24.43,24.82,23.45,21.45,22.84,22.23,18.88,19.65,18.62,18.28,16.71,14.44,15.27,15.91,14.22,14.55,14.19,14.54,15.05,14.97,14.89,15.40,13.81,14.70,12.48,13.86,12.58,15.29,13.43,13.79,11.50,13.80,13.11,17.55,15.44,14.73,11.16,13.37,11.30,13.18,13.17,12.91,10.66,8.09,8.18,7.72,7.88,7.51,6.51,5.38,4.62,4.47,4.64,5.24,5.51,5.93,7.15,5.77,4.62,4.92,4.23,3.77,3.15,3.16,2.70,2.85,3.57,4.39,3.80,3.29,2.39,2.63,2.05,2.26,2.68,3.13,4.02,4.76,6.64,7.72,9.27,9.91,10.27,10.35,8.46,6.95,4.80,3.54,2.44,1.75,1.05,0.76,1.13,1.76,3.02,2.72,3.97,4.31,6.10,6.81,6.95,7.36,5.60,7.22,7.12,7.15,5.58,6.49,5.80,7.34,8.74,9.45,8.87,8.16,7.11,9.09,8.73,10.01,10.60,12.98,14.04,13.97,12.87,11.55,9.51,9.86,8.08,9.39,10.50,10.70,13.15,13.04,12.76,13.55,12.17,12.16,11.20,10.46,9.82,9.48,11.13,11.02,12.52,13.47,13.88,13.07,13.26,12.16,11.17,11.40,10.59,11.58,12.09,12.25,13.25,13.65,12.77,13.00,12.21,12.12,12.38,12.41,13.39,14.07,14.58,13.61,12.71,13.01,13.14,13.29,13.83,13.83,13.38,14.08,13.79,13.13,15.26,15.99,14.91,14.50,14.84,14.73,14.92,14.68,15.33,15.68,16.12,15.28,16.39,16.75,16.88,16.79,15.64,16.30,16.89,16.55,16.32,16.32,17.32,17.29,16.99,17.49,17.77,18.11,17.83,17.49,18.60,17.50,18.67,17.89,18.77,18.25,19.66,19.86,20.83,21.11,21.52,22.62,21.97,22.76,23.33,23.46,22.83,22.07,21.74,21.43,20.51,19.32,18.70,19.34,19.50,20.07,19.56,19.30,19.33,20.42,20.10,21.45,21.56,21.99,22.45,23.06,22.40,21.29,20.66,21.55,20.69,20.69,20.21,20.03,19.91,20.46,20.93,21.18,22.40,21.37,22.27,21.54,22.65,22.03,21.84,22.80,22.99,22.98,21.76,22.35,22.06,22.03,20.44,21.50,21.03,19.50,19.38,20.07,20.58,21.58,22.24,22.19,22.77,23.09,22.70,23.82,24.03,22.07,22.24,21.78,21.55,20.65,20.55,19.73,19.78,18.79,17.56,16.43,31.54,31.48,31.51,31.50,31.49,31.52,31.51,31.49,31.51,31.52,31.51,31.51,31.53,31.50,31.53,31.52,31.52,31.54,31.57,31.53,31.54,31.57,31.56,31.55,31.57,31.57,31.56,31.55,31.55,31.54,31.53,31.53,31.54,31.54,31.50,31.52,31.54,31.50,31.50,31.52,31.51,31.48,31.49,31.52,31.50,31.46,31.48,31.48,31.44,31.44,31.45,31.40,31.37,31.39,31.41,31.42,31.42,31.47,31.44,31.53,31.46,31.50,31.51,31.53,31.54,31.52,31.53,31.52,31.48,31.45,31.44,31.43,31.44,31.43,31.44,31.40,31.44,31.49,31.47,31.55,31.53,31.53,31.55,31.54,31.64,31.63,31.64,31.65,31.65,31.66,31.65,31.66,31.66,31.66,31.65,31.65,31.65,31.65,31.65,31.65,31.66,31.65,31.66,31.66,31.66,31.65,31.64,31.64,31.64,31.64,31.64,31.65,31.64,31.65,31.65,31.66,31.65,31.65,31.66,31.66,31.66,31.66,31.66,31.66,31.66,31.66,31.65,31.65,31.65,31.66,31.65,31.65,31.66,31.64,31.65,31.65,31.64,31.65,31.66,31.65,31.65,31.66,31.66,31.65,31.65,31.66,31.66,31.65,31.66,31.65,31.66,31.65,31.66,31.66,31.66,31.66,31.66,31.66,31.64,31.64,31.66,31.65,31.66,31.65,31.65,31.66,31.66,31.65,31.65,31.66,31.66,31.66,31.65,31.63,31.64,31.64,31.65,31.65,31.64,31.65,31.65,31.65,31.65,31.63,31.64,31.65,31.65,31.64,31.64,31.65,31.64,31.63,31.65,31.64,31.64,31.65,31.64,31.64,31.65,31.64,31.64,31.63,31.65,31.63,31.63,31.64,31.64,31.64,31.65,31.65,31.65,31.65,31.63,31.61,31.64,31.63,31.64,31.64,31.64,31.64,31.64,31.64,31.64,31.64,31.64,31.64,31.64,31.64,31.64,31.64,31.64,31.64,31.64,31.64,31.63,31.64,31.64,31.64,31.64,31.65,31.64,31.64,31.64,31.64,31.64,31.63,31.65,31.64,31.65,31.64,31.64,31.64,31.63,31.64,31.64,31.64,31.64,31.65,31.64,31.63,31.64,31.64,31.62,31.63,31.63,31.63,31.63,31.62,31.62,31.61,31.64,31.64,31.64,31.64,31.64,31.65,31.64,31.64,31.64,31.65,31.65,31.64,31.65,31.63,31.65,31.65,31.63,31.64,31.65,31.63,31.64,31.64,31.65,31.63,31.65,31.63,31.64,31.63,31.63,31.64,31.63,31.64,31.64,31.63,31.64,31.64,31.64,31.64,31.64,31.63,31.64,31.64,31.64,31.63,31.64,31.64,31.64,31.64,31.64,31.63,31.64,31.64,31.64,31.63,31.62,31.62,31.61,31.62,31.62,31.63,31.63,31.64,31.63,31.63,31.64,31.64,31.63,31.64,31.65,31.64,31.63,31.63,31.63,31.63,31.62,31.62,31.61,31.63,31.63,31.63,31.63,31.64,31.64,31.62,31.65,31.64,31.64,31.63,31.63,31.64,31.63,31.64,31.63,31.63,31.63,31.63,31.62,31.62,31.64,31.63,31.64,31.65,31.64,31.65,31.64,31.64,31.64,31.64,31.64,31.64,31.63,31.64,31.64,31.63,31.64,31.65,31.63,31.63,31.63,31.62,31.62,31.64,31.64,31.64,31.65],[31.59,31.61,31.61,31.63,31.64,31.62,31.63,31.63,31.62,31.65,31.63,31.65,31.64,31.65,31.65,31.64,31.65,31.65,31.64,31.65,31.62,31.63,31.61,31.63,31.60,31.62,31.61,31.62,31.62,31.63,31.64,31.64,31.64,31.65,31.65,31.65,31.65,31.64,31.64,31.64,31.65,31.64,31.64,31.64,31.64,31.63,31.62,31.64,31.65,31.64,31.61,31.61,31.62,31.60,31.59,31.61,31.62,31.63,31.64,31.66,31.65,31.66,31.66,31.64,31.65,31.65,31.64,31.65,31.66,31.65,31.65,31.65,31.63,31.65,31.64,31.63,31.62,31.64,31.63,31.63,31.62,31.61,31.63,31.60,31.63,31.62,31.62,31.58,31.59,31.59,31.58,31.59,31.54,31.54,31.56,31.52,31.55,31.59,31.49,31.54,31.59,31.58,31.54,31.56,31.60,31.58,31.60,31.60,31.60,31.61,31.61,31.62,31.61,31.62,31.63,31.62,31.63,31.63,31.64,31.64,31.65,31.64,31.64,31.63,31.63,31.61,31.63,31.64,31.62,31.64,31.65,31.66,31.65,31.66,31.65,31.63,31.65,31.64,31.63,31.62,31.62,31.63,31.60,31.59,31.61,31.60,31.62,31.62,31.63,31.64,31.64,31.64,31.64,31.62,31.65,31.62,31.65,31.66,31.65,31.66,31.66,31.69,31.64,31.67,31.65,31.67,31.63,31.66,31.66,31.61,31.63,31.61,31.66,31.60,31.67,31.64,31.63,31.60,31.58,31.65,31.56,31.67,31.60,31.64,31.62,31.62,31.64,31.57,31.65,31.66,31.63,31.63,31.65,31.61,31.61,31.60,31.55,31.50,31.55,31.51,31.56,31.53,31.58,31.51,31.59,31.51,31.49,31.51,31.46,31.54,31.45,31.42,31.50,31.50,31.43,31.46,31.51,31.52,31.38,31.41,31.50,31.37,31.40,31.33,31.40,31.32,31.14,31.32,31.31,31.10,31.01,31.20,30.88,30.89,31.00,30.84,30.74,30.66,30.80,30.55,30.50,30.51,30.47,30.24,29.88,30.31,30.04,29.37,29.46,29.85,29.26,28.35,29.05,29.06,27.66,27.38,27.78,26.44,25.12,25.69,25.87,24.54,23.06,24.21,23.64,20.57,21.85,20.43,19.25,18.34,16.08,15.73,16.96,15.54,15.44,14.72,15.86,16.69,15.95,16.30,16.90,15.08,14.98,13.19,14.34,12.92,16.45,14.35,14.37,11.41,14.34,13.59,17.98,15.91,14.93,12.15,13.86,11.55,13.97,13.93,13.83,11.32,8.72,8.66,8.20,8.17,7.41,6.96,5.24,5.04,5.21,5.82,6.41,6.54,7.08,7.49,6.76,5.57,6.03,5.47,4.30,4.28,3.54,3.39,3.18,3.80,4.52,3.74,3.42,2.89,2.21,2.39,2.64,3.63,3.89,5.43,5.55,7.40,8.28,10.15,10.37,11.12,11.73,9.34,7.35,5.78,4.94,3.49,2.88,1.85,1.09,0.76,0.97,2.25,2.74,3.98,4.94,6.45,7.35,7.57,8.60,6.69,8.60,8.33,8.81,6.43,7.85,7.47,8.66,9.84,11.02,11.11,9.40,8.03,9.96,9.51,11.40,11.97,14.41,15.55,15.48,13.70,12.29,11.02,10.41,8.86,10.20,10.83,11.71,14.19,14.58,15.36,15.28,13.25,12.49,11.53,11.23,9.98,10.51,11.98,12.41,13.89,15.04,16.08,14.55,13.91,13.04,12.15,12.53,11.03,12.32,12.99,13.49,14.63,14.99,15.15,14.03,13.37,12.52,13.59,13.29,14.60,15.74,16.71,15.35,14.10,14.57,14.36,14.85,15.22,16.28,14.49,15.57,15.26,15.32,18.06,17.93,16.51,16.12,16.71,16.28,17.92,16.61,17.44,17.53,17.90,16.97,18.22,18.23,19.00,18.75,17.48,18.86,18.88,18.23,17.99,18.76,19.22,18.95,19.19,19.90,19.78,20.20,19.74,19.35,20.25,20.05,21.05,20.51,21.54,20.70,22.80,22.57,23.89,23.85,24.30,25.42,24.46,25.46,25.91,26.11,25.62,24.84,24.66,24.01,23.00,22.48,20.74,21.46,22.13,22.26,21.71,21.55,21.58,23.03,22.97,24.45,24.56,24.77,25.10,25.21,25.05,23.54,23.42,24.10,22.69,22.93,21.63,22.27,22.12,22.29,23.18,23.31,24.38,23.33,24.07,23.42,24.37,24.63,24.29,25.22,24.94,24.89,24.41,24.48,24.22,24.52,22.81,24.41,24.04,22.49,21.78,22.90,22.97,24.28,24.92,24.97,24.94,25.25,25.05,25.74,26.29,24.53,25.12,24.30,24.76,23.74,23.38,22.81,22.13,21.50,19.83,19.21,31.51,31.50,31.51,31.53,31.53,31.54,31.54,31.54,31.53,31.54,31.54,31.53,31.52,31.51,31.54,31.51,31.51,31.53,31.55,31.52,31.51,31.53,31.54,31.54,31.53,31.53,31.53,31.52,31.54,31.52,31.51,31.53,31.52,31.53,31.49,31.51,31.54,31.50,31.50,31.51,31.50,31.47,31.48,31.50,31.50,31.47,31.48,31.50,31.45,31.43,31.45,31.40,31.37,31.39,31.42,31.41,31.43,31.46,31.51,31.55,31.52,31.52,31.52,31.55,31.57,31.57,31.57,31.56,31.54,31.52,31.48,31.46,31.44,31.43,31.46,31.41,31.46,31.48,31.51,31.58,31.55,31.56,31.53,31.52,31.62,31.62,31.63,31.64,31.64,31.65,31.65,31.66,31.65,31.65,31.65,31.65,31.65,31.64,31.65,31.65,31.65,31.66,31.66,31.65,31.65,31.65,31.64,31.64,31.64,31.64,31.64,31.64,31.64,31.64,31.64,31.65,31.64,31.65,31.65,31.66,31.65,31.66,31.65,31.66,31.65,31.66,31.64,31.64,31.63,31.64,31.64,31.64,31.64,31.64,31.64,31.64,31.64,31.64,31.65,31.65,31.64,31.65,31.65,31.65,31.65,31.66,31.65,31.66,31.66,31.65,31.65,31.66,31.65,31.66,31.66,31.66,31.65,31.65,31.65,31.63,31.66,31.65,31.65,31.64,31.65,31.66,31.65,31.64,31.65,31.66,31.65,31.65,31.63,31.63,31.64,31.64,31.64,31.64,31.64,31.64,31.65,31.65,31.65,31.62,31.64,31.65,31.64,31.62,31.62,31.64,31.62,31.62,31.65,31.64,31.64,31.64,31.64,31.64,31.65,31.64,31.63,31.64,31.65,31.63,31.63,31.64,31.65,31.64,31.65,31.64,31.64,31.64,31.62,31.61,31.62,31.62,31.63,31.64,31.63,31.63,31.64,31.65,31.63,31.63,31.64,31.64,31.65,31.63,31.64,31.63,31.64,31.63,31.63,31.64,31.62,31.64,31.64,31.64,31.64,31.64,31.64,31.64,31.64,31.64,31.64,31.63,31.64,31.64,31.66,31.63,31.64,31.63,31.62,31.63,31.64,31.63,31.62,31.64,31.64,31.63,31.64,31.64,31.62,31.62,31.62,31.62,31.64,31.62,31.62,31.61,31.63,31.64,31.63,31.64,31.64,31.65,31.64,31.64,31.63,31.65,31.64,31.64,31.64,31.63,31.64,31.64,31.64,31.64,31.64,31.63,31.64,31.63,31.64,31.64,31.65,31.63,31.63,31.63,31.63,31.64,31.63,31.64,31.64,31.62,31.64,31.62,31.63,31.64,31.64,31.63,31.64,31.63,31.63,31.62,31.63,31.64,31.63,31.63,31.64,31.63,31.64,31.64,31.63,31.63,31.62,31.62,31.61,31.62,31.62,31.62,31.63,31.64,31.63,31.62,31.64,31.64,31.62,31.63,31.65,31.64,31.63,31.63,31.62,31.63,31.61,31.62,31.60,31.62,31.62,31.62,31.62,31.63,31.63,31.62,31.63,31.64,31.63,31.63,31.63,31.64,31.63,31.63,31.63,31.63,31.62,31.63,31.62,31.62,31.64,31.63,31.64,31.64,31.64,31.65,31.64,31.64,31.64,31.64,31.63,31.63,31.64,31.64,31.64,31.63,31.64,31.65,31.63,31.63,31.63,31.62,31.63,31.62,31.63,31.64,31.63],[31.62,31.63,31.63,31.64,31.62,31.62,31.62,31.62,31.62,31.65,31.61,31.65,31.63,31.66,31.66,31.65,31.65,31.65,31.65,31.64,31.64,31.63,31.62,31.63,31.61,31.63,31.61,31.63,31.64,31.64,31.64,31.64,31.63,31.64,31.64,31.64,31.65,31.65,31.65,31.65,31.65,31.64,31.63,31.64,31.64,31.64,31.64,31.65,31.65,31.64,31.63,31.62,31.64,31.63,31.62,31.62,31.63,31.63,31.65,31.66,31.65,31.66,31.67,31.63,31.65,31.64,31.64,31.65,31.66,31.64,31.65,31.65,31.63,31.64,31.64,31.63,31.62,31.63,31.62,31.63,31.61,31.62,31.63,31.60,31.62,31.62,31.62,31.58,31.61,31.59,31.60,31.61,31.55,31.54,31.58,31.55,31.57,31.60,31.50,31.56,31.59,31.58,31.54,31.57,31.60,31.57,31.59,31.60,31.58,31.61,31.60,31.61,31.61,31.61,31.62,31.62,31.64,31.63,31.64,31.64,31.65,31.63,31.64,31.63,31.63,31.63,31.64,31.65,31.62,31.64,31.65,31.65,31.65,31.65,31.65,31.63,31.65,31.64,31.63,31.62,31.63,31.63,31.61,31.60,31.63,31.60,31.63,31.64,31.65,31.64,31.64,31.64,31.64,31.63,31.66,31.64,31.66,31.67,31.65,31.66,31.66,31.68,31.65,31.67,31.65,31.68,31.63,31.67,31.66,31.61,31.63,31.60,31.66,31.61,31.67,31.63,31.64,31.61,31.59,31.65,31.58,31.66,31.59,31.65,31.63,31.62,31.65,31.58,31.66,31.67,31.63,31.64,31.66,31.60,31.63,31.61,31.55,31.52,31.56,31.54,31.56,31.55,31.60,31.53,31.62,31.55,31.53,31.52,31.50,31.57,31.51,31.48,31.54,31.55,31.46,31.46,31.53,31.55,31.41,31.44,31.52,31.35,31.39,31.36,31.42,31.33,31.19,31.33,31.32,31.13,31.05,31.17,30.96,30.98,31.04,30.93,30.91,30.75,30.78,30.67,30.62,30.61,30.44,30.36,30.04,30.37,30.10,29.53,29.51,29.78,29.21,28.66,28.83,29.11,28.11,27.38,27.68,26.55,25.34,26.05,26.13,24.97,23.02,24.10,24.66,21.61,22.00,20.47,20.40,19.76,16.80,17.00,18.10,16.72,16.49,16.06,16.75,17.03,17.25,16.77,17.59,15.93,16.11,14.85,15.36,14.91,17.93,15.48,15.81,13.68,15.64,15.61,18.62,16.46,15.86,14.21,14.53,13.60,14.75,15.12,14.61,13.02,10.82,10.97,10.40,10.11,9.43,8.31,7.07,6.86,6.98,7.51,8.17,8.64,8.85,9.47,8.37,6.47,8.00,7.28,6.26,5.88,4.36,5.10,4.32,5.04,5.77,4.91,4.45,3.82,3.16,3.31,3.95,5.96,5.41,7.03,6.78,9.14,10.46,11.94,12.06,12.67,12.97,11.29,9.38,7.28,6.52,4.35,4.55,2.81,2.21,1.26,0.77,1.24,2.18,2.82,3.81,5.35,6.73,7.66,8.46,6.65,9.10,9.57,9.71,6.46,8.65,7.47,9.48,10.77,11.33,11.51,10.07,8.32,9.71,8.91,10.72,11.62,13.61,15.00,14.89,13.23,12.03,10.64,10.28,8.65,10.85,11.76,11.89,14.39,14.58,15.24,15.74,13.72,12.59,12.48,11.55,9.74,9.58,11.67,12.28,13.48,14.37,15.38,14.09,13.44,13.15,11.32,12.41,10.83,12.38,12.86,13.58,14.66,15.46,15.58,14.58,13.39,12.34,13.35,12.84,14.73,15.17,16.10,14.98,13.60,14.47,14.36,15.43,15.99,16.68,14.51,16.01,14.79,15.04,18.02,17.61,17.51,15.84,17.36,17.02,17.91,16.56,17.96,17.54,18.61,16.91,18.44,17.83,18.98,19.02,17.79,19.11,19.68,18.31,18.33,19.11,19.28,18.71,19.19,20.10,19.57,19.95,19.62,18.93,19.59,19.40,20.62,20.02,21.50,20.59,23.20,22.62,24.46,23.97,24.26,25.44,24.61,25.34,26.03,25.95,25.40,25.25,24.71,24.58,23.02,22.65,20.65,21.59,22.06,22.40,21.47,21.26,21.34,23.02,23.21,24.70,25.11,25.09,25.15,25.20,24.70,23.73,23.87,24.74,23.27,23.57,22.12,22.37,21.89,22.21,23.77,23.41,25.35,24.09,25.20,23.88,24.91,24.69,24.69,25.56,25.27,25.55,24.85,25.30,24.58,25.15,23.10,24.92,24.62,22.29,21.56,23.17,23.17,24.58,25.36,25.10,25.52,25.44,25.37,25.91,26.50,24.62,25.07,24.59,24.59,23.78,23.69,22.57,21.79,20.85,19.76,18.74,31.56,31.54,31.53,31.56,31.54,31.55,31.55,31.57,31.55,31.56,31.55,31.55,31.54,31.53,31.56,31.53,31.53,31.56,31.56,31.54,31.53,31.55,31.55,31.54,31.55,31.55,31.55,31.54,31.54,31.53,31.53,31.54,31.53,31.54,31.52,31.52,31.54,31.51,31.52,31.53,31.52,31.51,31.51,31.53,31.53,31.50,31.51,31.51,31.48,31.46,31.46,31.43,31.38,31.43,31.45,31.44,31.47,31.50,31.53,31.56,31.54,31.57,31.55,31.59,31.59,31.59,31.56,31.56,31.53,31.50,31.49,31.46,31.49,31.44,31.47,31.43,31.49,31.52,31.53,31.59,31.56,31.58,31.55,31.55,31.64,31.64,31.64,31.65,31.65,31.66,31.65,31.65,31.66,31.66,31.65,31.65,31.65,31.65,31.65,31.65,31.65,31.66,31.66,31.66,31.66,31.66,31.65,31.65,31.66,31.65,31.65,31.66,31.65,31.65,31.65,31.66,31.65,31.66,31.66,31.66,31.65,31.66,31.66,31.67,31.65,31.66,31.65,31.65,31.64,31.64,31.65,31.65,31.64,31.64,31.65,31.64,31.64,31.65,31.65,31.65,31.64,31.66,31.66,31.66,31.66,31.67,31.66,31.66,31.66,31.65,31.66,31.66,31.66,31.67,31.66,31.66,31.66,31.66,31.66,31.64,31.66,31.65,31.66,31.65,31.66,31.66,31.65,31.65,31.65,31.66,31.66,31.65,31.63,31.64,31.65,31.64,31.65,31.64,31.64,31.65,31.65,31.66,31.65,31.63,31.65,31.66,31.65,31.63,31.64,31.66,31.62,31.63,31.66,31.65,31.65,31.66,31.65,31.65,31.66,31.65,31.64,31.64,31.66,31.64,31.64,31.65,31.65,31.65,31.66,31.65,31.66,31.66,31.64,31.61,31.64,31.64,31.64,31.64,31.64,31.64,31.64,31.65,31.64,31.64,31.64,31.65,31.65,31.64,31.64,31.64,31.65,31.63,31.64,31.64,31.62,31.64,31.64,31.64,31.64,31.65,31.64,31.64,31.64,31.64,31.65,31.64,31.64,31.64,31.66,31.64,31.64,31.64,31.64,31.64,31.65,31.65,31.65,31.66,31.64,31.63,31.65,31.64,31.63,31.63,31.63,31.62,31.64,31.62,31.62,31.62,31.64,31.64,31.63,31.64,31.64,31.66,31.65,31.65,31.64,31.65,31.65,31.64,31.64,31.63,31.64,31.64,31.64,31.64,31.64,31.63,31.65,31.63,31.64,31.64,31.65,31.63,31.64,31.63,31.63,31.64,31.64,31.64,31.64,31.63,31.64,31.63,31.64,31.64,31.64,31.63,31.64,31.64,31.63,31.62,31.64,31.64,31.63,31.65,31.64,31.64,31.64,31.65,31.63,31.63,31.63,31.62,31.61,31.63,31.63,31.63,31.63,31.64,31.63,31.62,31.64,31.64,31.63,31.63,31.65,31.64,31.64,31.63,31.62,31.63,31.61,31.62,31.61,31.62,31.62,31.63,31.62,31.63,31.63,31.63,31.63,31.64,31.63,31.63,31.63,31.64,31.63,31.63,31.63,31.63,31.62,31.63,31.62,31.63,31.64,31.63,31.63,31.65,31.64,31.65,31.64,31.64,31.64,31.65,31.64,31.64,31.64,31.65,31.65,31.64,31.64,31.65,31.64,31.64,31.64,31.63,31.65,31.63,31.65,31.65,31.64],[31.63,31.63,31.65,31.66,31.65,31.65,31.65,31.65,31.63,31.67,31.65,31.67,31.66,31.67,31.67,31.66,31.65,31.66,31.65,31.66,31.65,31.65,31.64,31.64,31.64,31.64,31.63,31.65,31.66,31.66,31.66,31.66,31.65,31.66,31.66,31.66,31.66,31.66,31.66,31.66,31.66,31.66,31.65,31.66,31.65,31.65,31.64,31.65,31.66,31.66,31.65,31.64,31.64,31.63,31.64,31.64,31.64,31.65,31.65,31.67,31.66,31.67,31.67,31.66,31.66,31.66,31.66,31.66,31.67,31.67,31.67,31.66,31.65,31.66,31.65,31.65,31.64,31.65,31.64,31.65,31.63,31.64,31.65,31.63,31.64,31.64,31.64,31.61,31.63,31.61,31.61,31.62,31.58,31.58,31.60,31.59,31.60,31.61,31.55,31.59,31.61,31.60,31.59,31.60,31.64,31.62,31.63,31.62,31.62,31.64,31.63,31.63,31.64,31.65,31.64,31.64,31.66,31.65,31.66,31.67,31.67,31.65,31.66,31.66,31.65,31.64,31.66,31.66,31.66,31.66,31.67,31.67,31.67,31.67,31.67,31.66,31.67,31.66,31.65,31.64,31.64,31.65,31.62,31.62,31.63,31.63,31.64,31.66,31.67,31.66,31.66,31.66,31.66,31.66,31.67,31.65,31.66,31.68,31.66,31.66,31.67,31.69,31.65,31.67,31.66,31.67,31.63,31.66,31.67,31.62,31.64,31.62,31.66,31.62,31.66,31.64,31.64,31.62,31.59,31.65,31.58,31.66,31.61,31.66,31.63,31.62,31.65,31.59,31.65,31.67,31.64,31.64,31.65,31.62,31.63,31.61,31.58,31.52,31.57,31.56,31.59,31.56,31.60,31.54,31.62,31.56,31.54,31.55,31.50,31.57,31.52,31.49,31.55,31.54,31.50,31.48,31.53,31.56,31.41,31.43,31.52,31.36,31.41,31.37,31.46,31.30,31.15,31.38,31.36,31.13,31.06,31.24,30.95,30.95,31.04,30.93,30.84,30.76,30.83,30.74,30.72,30.74,30.64,30.52,30.25,30.58,30.31,29.84,29.92,30.15,29.92,29.10,29.64,29.66,28.76,28.17,28.39,27.80,26.07,26.55,26.63,25.54,23.76,25.08,25.11,21.45,22.29,20.64,19.69,19.49,16.32,15.64,17.70,16.34,15.52,15.70,16.50,17.09,16.67,16.82,17.78,15.89,15.72,14.31,15.15,14.42,17.53,14.81,15.00,12.79,15.05,14.36,18.46,15.74,15.18,13.13,14.48,12.63,14.57,15.05,14.38,12.47,10.26,10.45,9.42,9.80,9.54,7.91,7.18,6.33,6.88,7.32,8.20,8.70,9.16,9.86,8.96,7.97,8.09,7.27,6.78,5.57,5.13,4.49,4.49,4.93,5.79,4.76,4.72,3.90,3.15,3.40,4.56,4.95,6.13,7.37,8.36,9.74,10.66,11.96,12.47,12.89,12.99,11.71,10.14,8.57,6.72,6.16,3.69,3.95,2.46,2.35,1.00,0.76,1.19,2.36,2.96,4.80,5.36,6.09,7.51,5.73,8.45,8.64,9.34,6.20,8.32,6.88,9.90,11.43,11.05,10.70,9.19,7.40,8.09,8.19,9.23,11.13,13.17,14.43,14.49,13.18,11.58,9.86,10.48,8.63,10.71,11.63,11.55,14.76,15.35,16.39,16.08,13.76,12.60,12.47,11.34,9.87,9.46,11.74,11.98,13.34,14.12,15.23,13.71,13.48,12.91,10.99,12.09,10.63,12.56,13.26,14.14,15.46,16.01,15.51,14.59,13.48,12.30,12.97,12.51,13.80,14.78,15.86,14.54,13.16,13.72,14.04,14.88,15.87,16.62,14.05,15.89,14.85,15.68,18.85,17.28,16.71,15.47,17.00,16.28,17.43,16.40,17.67,16.52,18.05,17.19,18.70,17.75,18.25,19.20,18.15,19.15,18.97,17.25,17.97,18.88,18.78,18.18,19.28,19.89,19.66,19.55,19.48,19.07,19.08,19.64,19.99,19.44,20.75,19.91,21.56,21.92,23.21,23.02,23.63,24.35,23.97,24.83,25.47,25.84,24.95,24.14,23.65,23.50,22.62,21.58,20.37,21.05,21.79,21.63,20.75,21.02,20.45,22.41,22.14,23.45,23.73,23.89,24.22,24.27,23.87,22.39,22.33,23.43,21.88,22.76,20.74,21.88,21.64,21.57,22.64,23.18,24.04,23.07,23.74,23.04,23.98,24.25,23.25,24.99,25.04,24.68,23.87,24.12,23.81,23.75,22.43,23.62,23.63,22.37,21.87,22.14,22.57,23.84,24.01,24.21,24.40,25.03,24.45,25.18,25.60,24.02,24.07,23.88,23.65,22.87,22.96,21.99,21.66,20.29,19.27,18.68,31.56,31.53,31.53,31.56,31.55,31.56,31.56,31.56,31.56,31.57,31.57,31.56,31.53,31.55,31.57,31.54,31.53,31.56,31.58,31.54,31.55,31.57,31.55,31.54,31.55,31.55,31.55,31.54,31.55,31.55,31.54,31.56,31.55,31.54,31.54,31.54,31.55,31.54,31.53,31.55,31.53,31.53,31.53,31.54,31.53,31.50,31.52,31.53,31.51,31.49,31.51,31.44,31.42,31.45,31.45,31.46,31.48,31.51,31.56,31.58,31.56,31.59,31.58,31.59,31.60,31.60,31.60,31.59,31.59,31.56,31.54,31.52,31.49,31.47,31.51,31.47,31.53,31.54,31.55,31.61,31.57,31.58,31.56,31.57,31.64,31.64,31.64,31.64,31.64,31.66,31.65,31.65,31.66,31.66,31.65,31.65,31.65,31.65,31.66,31.66,31.65,31.66,31.66,31.66,31.66,31.65,31.65,31.65,31.66,31.65,31.66,31.65,31.65,31.65,31.65,31.66,31.65,31.65,31.65,31.66,31.66,31.66,31.66,31.66,31.66,31.66,31.65,31.65,31.63,31.65,31.65,31.65,31.65,31.65,31.65,31.65,31.64,31.65,31.65,31.65,31.64,31.66,31.66,31.65,31.66,31.66,31.66,31.65,31.66,31.64,31.67,31.67,31.66,31.66,31.67,31.67,31.66,31.66,31.66,31.65,31.67,31.66,31.66,31.65,31.66,31.66,31.65,31.65,31.65,31.67,31.66,31.65,31.65,31.65,31.66,31.64,31.66,31.64,31.65,31.63,31.65,31.66,31.64,31.63,31.64,31.65,31.64,31.64,31.62,31.65,31.62,31.64,31.66,31.64,31.63,31.64,31.65,31.65,31.66,31.65,31.65,31.65,31.66,31.65,31.65,31.65,31.64,31.65,31.66,31.65,31.66,31.65,31.65,31.62,31.65,31.64,31.65,31.64,31.64,31.64,31.65,31.65,31.64,31.64,31.65,31.65,31.64,31.64,31.65,31.64,31.64,31.63,31.64,31.65,31.63,31.64,31.65,31.65,31.64,31.65,31.65,31.65,31.64,31.64,31.65,31.64,31.65,31.64,31.67,31.66,31.66,31.65,31.65,31.65,31.66,31.66,31.65,31.66,31.65,31.64,31.65,31.64,31.63,31.63,31.63,31.63,31.64,31.63,31.63,31.62,31.64,31.64,31.64,31.65,31.65,31.65,31.65,31.65,31.65,31.66,31.65,31.65,31.65,31.64,31.64,31.65,31.64,31.64,31.64,31.63,31.65,31.64,31.65,31.64,31.65,31.63,31.64,31.64,31.64,31.64,31.64,31.65,31.65,31.63,31.64,31.63,31.64,31.64,31.63,31.63,31.64,31.64,31.63,31.63,31.64,31.65,31.63,31.65,31.64,31.65,31.65,31.65,31.64,31.63,31.63,31.63,31.62,31.63,31.63,31.63,31.63,31.64,31.63,31.63,31.64,31.65,31.63,31.64,31.65,31.64,31.64,31.63,31.63,31.63,31.62,31.62,31.61,31.62,31.63,31.63,31.63,31.63,31.63,31.63,31.64,31.64,31.64,31.63,31.63,31.65,31.63,31.63,31.63,31.63,31.63,31.63,31.62,31.63,31.64,31.63,31.63,31.65,31.65,31.66,31.65,31.65,31.65,31.65,31.65,31.65,31.65,31.65,31.65,31.64,31.65,31.66,31.65,31.64,31.65,31.64,31.65,31.65,31.66,31.65,31.65],[31.63,31.63,31.64,31.66,31.65,31.64,31.63,31.64,31.63,31.66,31.64,31.66,31.65,31.67,31.67,31.66,31.66,31.66,31.65,31.66,31.64,31.64,31.64,31.64,31.62,31.63,31.61,31.64,31.64,31.64,31.64,31.65,31.65,31.66,31.66,31.66,31.65,31.66,31.66,31.66,31.66,31.65,31.65,31.65,31.65,31.63,31.64,31.65,31.66,31.65,31.62,31.64,31.63,31.63,31.63,31.62,31.63,31.65,31.65,31.67,31.65,31.67,31.67,31.66,31.66,31.66,31.66,31.66,31.67,31.66,31.66,31.65,31.64,31.65,31.64,31.63,31.62,31.64,31.63,31.63,31.62,31.63,31.64,31.61,31.63,31.62,31.63,31.60,31.62,31.62,31.63,31.62,31.58,31.55,31.57,31.58,31.58,31.59,31.51,31.57,31.59,31.58,31.55,31.57,31.61,31.58,31.61,31.61,31.59,31.61,31.61,31.61,31.61,31.63,31.63,31.62,31.63,31.64,31.64,31.64,31.66,31.63,31.64,31.65,31.65,31.64,31.65,31.65,31.64,31.66,31.65,31.65,31.67,31.65,31.66,31.65,31.65,31.64,31.64,31.63,31.63,31.64,31.62,31.63,31.64,31.64,31.64,31.65,31.65,31.64,31.64,31.65,31.64,31.63,31.66,31.64,31.65,31.65,31.64,31.65,31.65,31.66,31.64,31.66,31.63,31.66,31.63,31.65,31.66,31.63,31.63,31.62,31.66,31.63,31.66,31.65,31.65,31.62,31.62,31.65,31.61,31.67,31.63,31.67,31.64,31.64,31.66,31.62,31.66,31.67,31.65,31.64,31.65,31.61,31.62,31.61,31.55,31.49,31.54,31.52,31.53,31.50,31.55,31.45,31.59,31.47,31.44,31.44,31.35,31.41,31.38,31.35,31.34,31.35,31.37,31.27,31.25,31.40,31.19,31.17,31.28,31.19,31.16,31.07,31.28,31.12,31.00,31.09,31.10,30.92,30.83,31.06,30.82,30.83,30.89,30.69,30.78,30.57,30.59,30.60,30.61,30.48,30.30,30.22,29.89,30.10,30.08,29.45,29.10,29.80,29.30,28.38,28.56,29.07,28.03,27.30,27.59,26.66,25.17,25.46,25.91,24.53,22.58,23.77,23.49,20.56,20.70,19.72,19.43,18.54,16.10,16.60,17.45,16.06,16.06,15.93,16.07,16.46,16.89,16.78,17.15,15.77,16.31,14.36,15.37,14.22,17.13,14.81,15.86,13.03,15.22,15.13,18.52,16.39,16.30,12.88,15.36,13.20,15.03,15.31,14.75,12.50,10.70,10.60,9.78,9.97,10.10,8.84,7.52,6.69,6.98,7.26,8.44,8.66,8.67,9.69,8.77,7.68,8.34,7.06,6.65,5.03,5.33,4.16,4.93,5.08,6.40,5.50,5.26,4.43,3.53,3.11,4.64,4.55,5.81,6.92,8.00,9.57,10.38,12.16,12.43,12.97,12.81,10.74,9.45,7.79,6.26,5.49,3.70,4.25,2.73,2.95,1.71,1.20,0.76,1.28,2.02,3.26,4.54,5.66,6.80,5.17,7.27,7.22,8.01,5.42,7.45,6.16,8.07,10.31,10.45,9.25,8.58,6.52,8.31,8.09,8.51,9.78,11.67,12.45,12.39,10.80,10.51,8.91,9.41,7.73,9.62,10.88,10.87,13.68,13.77,14.72,14.35,12.11,11.94,11.79,10.11,9.29,8.89,10.39,10.85,11.83,12.06,12.98,12.27,11.87,11.45,10.34,11.19,9.93,11.32,11.94,12.37,13.76,13.73,13.68,13.03,12.18,11.42,11.70,11.35,12.43,13.11,13.85,12.90,11.81,12.43,12.59,12.98,13.73,14.06,13.03,13.98,13.44,13.66,15.46,15.61,14.68,13.98,14.65,14.33,15.01,14.72,15.32,15.36,15.90,15.21,16.01,16.25,16.54,16.93,15.85,16.33,16.45,15.76,16.19,16.61,16.76,16.80,17.11,17.60,17.45,17.89,17.80,17.15,17.69,17.52,18.50,17.89,18.62,18.24,19.97,19.95,20.77,21.42,21.82,22.50,21.82,22.82,23.68,23.63,22.90,22.12,21.62,21.61,20.40,19.41,18.42,18.75,19.57,19.43,18.88,19.07,18.92,20.27,19.83,21.24,21.27,22.19,22.68,22.86,22.32,21.20,20.24,21.62,20.17,20.60,19.39,19.99,20.03,19.94,20.59,21.73,21.92,21.22,22.09,21.39,22.98,22.32,21.87,22.79,23.34,23.18,21.62,21.87,21.93,21.51,20.29,21.48,21.22,19.62,19.51,20.05,20.81,21.52,21.89,22.09,22.42,23.28,22.69,23.81,23.81,22.31,22.33,21.70,21.52,20.62,20.54,19.55,19.61,18.61,17.27,16.49,31.53,31.49,31.49,31.48,31.47,31.51,31.48,31.47,31.50,31.50,31.49,31.49,31.48,31.47,31.51,31.49,31.50,31.52,31.55,31.50,31.50,31.55,31.54,31.51,31.54,31.55,31.53,31.54,31.53,31.52,31.51,31.52,31.52,31.49,31.45,31.50,31.51,31.44,31.48,31.49,31.46,31.44,31.47,31.50,31.46,31.42,31.47,31.46,31.43,31.42,31.42,31.38,31.33,31.38,31.39,31.38,31.40,31.46,31.49,31.52,31.49,31.54,31.53,31.57,31.57,31.55,31.53,31.53,31.46,31.45,31.43,31.40,31.40,31.39,31.43,31.40,31.45,31.49,31.50,31.55,31.52,31.54,31.55,31.53,31.65,31.64,31.64,31.64,31.64,31.65,31.65,31.65,31.66,31.65,31.65,31.64,31.65,31.64,31.65,31.64,31.65,31.65,31.66,31.66,31.66,31.66,31.65,31.65,31.65,31.64,31.65,31.65,31.65,31.65,31.65,31.65,31.65,31.65,31.66,31.64,31.65,31.66,31.64,31.66,31.66,31.66,31.65,31.64,31.64,31.65,31.64,31.65,31.64,31.63,31.64,31.64,31.63,31.64,31.64,31.64,31.64,31.65,31.64,31.65,31.66,31.66,31.66,31.66,31.66,31.64,31.66,31.66,31.65,31.67,31.66,31.66,31.65,31.66,31.65,31.63,31.66,31.65,31.66,31.65,31.65,31.66,31.66,31.65,31.65,31.67,31.66,31.66,31.64,31.64,31.64,31.63,31.64,31.65,31.64,31.65,31.65,31.66,31.65,31.63,31.65,31.65,31.65,31.64,31.65,31.66,31.64,31.64,31.66,31.65,31.64,31.65,31.65,31.64,31.66,31.64,31.64,31.64,31.65,31.64,31.63,31.63,31.63,31.64,31.66,31.65,31.66,31.65,31.63,31.62,31.64,31.63,31.65,31.65,31.64,31.64,31.64,31.66,31.64,31.64,31.65,31.65,31.65,31.63,31.65,31.64,31.64,31.63,31.64,31.64,31.62,31.64,31.64,31.65,31.64,31.64,31.65,31.64,31.65,31.65,31.65,31.63,31.66,31.64,31.65,31.65,31.65,31.65,31.64,31.64,31.65,31.65,31.65,31.65,31.65,31.64,31.65,31.65,31.64,31.64,31.63,31.64,31.65,31.63,31.63,31.63,31.64,31.65,31.64,31.65,31.64,31.66,31.65,31.65,31.64,31.66,31.65,31.64,31.64,31.64,31.65,31.65,31.65,31.64,31.65,31.65,31.65,31.63,31.65,31.64,31.65,31.64,31.64,31.64,31.64,31.65,31.64,31.65,31.65,31.63,31.65,31.64,31.65,31.65,31.64,31.64,31.65,31.65,31.64,31.64,31.65,31.65,31.64,31.65,31.64,31.65,31.65,31.65,31.64,31.64,31.63,31.63,31.62,31.64,31.63,31.63,31.64,31.65,31.64,31.63,31.65,31.65,31.63,31.64,31.66,31.65,31.65,31.64,31.64,31.64,31.62,31.63,31.62,31.63,31.63,31.63,31.63,31.64,31.64,31.63,31.64,31.64,31.64,31.63,31.64,31.65,31.64,31.64,31.64,31.64,31.63,31.64,31.63,31.64,31.65,31.64,31.64,31.65,31.65,31.66,31.65,31.65,31.65,31.65,31.64,31.64,31.64,31.65,31.65,31.64,31.64,31.65,31.65,31.64,31.63,31.63,31.64,31.64,31.65,31.65,31.65],[31.63,31.63,31.64,31.65,31.65,31.64,31.64,31.65,31.63,31.66,31.66,31.67,31.67,31.67,31.67,31.66,31.66,31.67,31.66,31.67,31.66,31.65,31.64,31.65,31.63,31.64,31.62,31.64,31.65,31.66,31.66,31.66,31.66,31.66,31.67,31.67,31.66,31.66,31.66,31.66,31.66,31.67,31.66,31.66,31.66,31.64,31.64,31.65,31.67,31.66,31.64,31.64,31.65,31.64,31.62,31.64,31.65,31.66,31.66,31.67,31.66,31.67,31.67,31.66,31.66,31.67,31.66,31.67,31.67,31.67,31.66,31.66,31.66,31.66,31.65,31.65,31.64,31.65,31.64,31.64,31.63,31.64,31.64,31.62,31.64,31.63,31.63,31.60,31.62,31.60,31.60,31.59,31.57,31.56,31.59,31.57,31.60,31.60,31.52,31.58,31.60,31.59,31.57,31.59,31.62,31.60,31.62,31.62,31.60,31.63,31.62,31.63,31.62,31.64,31.64,31.64,31.65,31.64,31.65,31.65,31.67,31.64,31.65,31.65,31.64,31.64,31.64,31.66,31.64,31.66,31.66,31.66,31.66,31.66,31.67,31.65,31.66,31.65,31.64,31.62,31.63,31.64,31.61,31.60,31.62,31.62,31.63,31.64,31.65,31.65,31.66,31.65,31.65,31.65,31.67,31.64,31.65,31.66,31.66,31.65,31.65,31.68,31.64,31.66,31.65,31.67,31.63,31.65,31.67,31.63,31.63,31.64,31.66,31.62,31.66,31.65,31.64,31.62,31.61,31.66,31.61,31.66,31.62,31.67,31.64,31.64,31.66,31.61,31.66,31.67,31.64,31.65,31.66,31.62,31.63,31.61,31.57,31.52,31.57,31.55,31.57,31.55,31.59,31.54,31.60,31.55,31.54,31.51,31.48,31.54,31.49,31.47,31.52,31.51,31.41,31.35,31.44,31.48,31.33,31.35,31.42,31.28,31.26,31.24,31.34,31.18,31.04,31.21,31.24,30.97,30.92,31.09,30.84,30.83,30.94,30.75,30.68,30.59,30.68,30.46,30.58,30.50,30.42,30.28,29.95,30.26,29.97,29.49,29.49,29.91,29.45,28.78,29.18,29.34,28.32,27.66,28.16,27.29,25.73,26.65,26.93,25.48,23.74,25.46,25.07,21.62,22.86,21.22,20.23,20.28,17.03,16.97,18.53,17.13,16.29,16.73,17.24,17.98,17.77,17.82,17.87,16.66,16.17,15.00,16.24,15.05,18.33,15.59,15.59,13.29,14.89,15.12,18.66,16.45,15.39,13.07,14.53,13.26,14.96,15.38,14.70,12.74,10.58,11.15,10.27,10.34,10.70,8.99,8.08,6.88,7.87,7.64,8.94,9.43,9.98,10.77,9.95,9.30,9.02,8.30,7.75,5.62,6.17,4.92,5.79,5.67,7.08,6.25,5.87,5.80,4.78,3.71,6.50,5.37,7.19,8.31,9.69,10.51,11.50,12.87,13.03,13.41,13.13,11.46,10.32,9.05,7.24,6.54,4.24,5.52,2.98,4.29,2.32,2.02,1.27,0.77,1.30,2.59,3.37,4.90,6.36,5.43,8.29,8.60,8.88,6.05,8.39,6.99,9.91,11.45,11.26,9.91,8.97,6.99,7.99,8.15,8.63,11.58,11.77,14.94,14.74,12.77,11.70,9.61,9.63,7.62,10.01,10.68,10.98,13.75,14.00,14.94,15.15,12.88,11.82,11.24,10.52,9.14,8.98,11.01,11.26,13.34,14.34,15.18,13.96,14.15,12.24,10.02,11.17,9.48,12.00,12.64,13.94,14.68,15.02,14.14,13.63,12.78,11.26,12.27,11.51,13.41,14.91,15.79,14.04,12.26,13.29,13.24,14.09,15.10,15.77,13.58,15.25,13.89,15.12,17.69,16.72,16.62,14.65,16.30,15.69,16.81,15.64,16.89,15.88,17.43,16.34,18.08,17.25,17.57,18.53,17.61,18.11,18.49,16.59,17.61,18.24,18.10,17.73,18.51,19.16,18.75,18.79,18.72,18.29,18.70,19.04,19.92,19.11,19.82,19.73,21.08,21.17,22.54,22.78,23.34,24.08,23.61,24.19,25.10,25.29,24.52,24.24,23.18,23.36,21.76,21.18,20.16,20.69,20.93,21.02,20.13,20.09,19.68,21.82,20.79,23.04,22.92,23.45,23.60,24.31,23.54,22.25,21.49,22.65,21.24,21.91,20.32,21.00,20.92,21.56,22.35,22.69,24.14,22.26,23.47,22.25,23.69,23.71,22.92,24.32,24.34,24.86,23.61,24.14,23.52,23.66,21.63,23.52,23.51,22.01,21.03,21.87,22.08,23.41,24.06,24.04,24.52,24.81,24.16,25.12,25.33,23.68,23.66,23.47,22.98,22.14,22.34,20.99,20.77,19.34,18.90,18.53,31.55,31.52,31.51,31.53,31.54,31.55,31.54,31.55,31.55,31.56,31.56,31.55,31.52,31.54,31.56,31.53,31.54,31.56,31.57,31.53,31.54,31.56,31.54,31.53,31.53,31.54,31.52,31.51,31.53,31.52,31.51,31.53,31.54,31.53,31.53,31.52,31.54,31.52,31.51,31.53,31.53,31.51,31.51,31.52,31.51,31.47,31.50,31.51,31.47,31.45,31.47,31.43,31.38,31.43,31.43,31.43,31.46,31.47,31.53,31.56,31.55,31.55,31.56,31.58,31.58,31.58,31.57,31.58,31.57,31.51,31.50,31.47,31.46,31.45,31.48,31.43,31.50,31.53,31.53,31.61,31.55,31.57,31.54,31.55,31.64,31.64,31.64,31.65,31.65,31.66,31.65,31.65,31.66,31.65,31.65,31.65,31.65,31.65,31.65,31.65,31.65,31.65,31.65,31.65,31.65,31.65,31.64,31.64,31.66,31.65,31.65,31.65,31.65,31.65,31.65,31.66,31.65,31.66,31.66,31.66,31.66,31.66,31.66,31.66,31.66,31.66,31.65,31.65,31.64,31.64,31.64,31.64,31.65,31.64,31.65,31.64,31.65,31.65,31.65,31.65,31.65,31.66,31.66,31.65,31.66,31.66,31.66,31.66,31.67,31.66,31.66,31.67,31.67,31.67,31.67,31.67,31.67,31.67,31.66,31.65,31.66,31.66,31.66,31.65,31.66,31.67,31.66,31.65,31.66,31.67,31.66,31.66,31.65,31.65,31.66,31.65,31.65,31.65,31.66,31.64,31.66,31.66,31.66,31.63,31.65,31.65,31.65,31.63,31.64,31.65,31.63,31.63,31.66,31.65,31.65,31.65,31.65,31.65,31.67,31.66,31.64,31.65,31.67,31.65,31.65,31.66,31.65,31.66,31.66,31.65,31.65,31.66,31.65,31.63,31.65,31.66,31.65,31.65,31.65,31.65,31.64,31.66,31.65,31.64,31.65,31.66,31.66,31.64,31.65,31.64,31.65,31.64,31.65,31.65,31.64,31.65,31.65,31.64,31.65,31.65,31.65,31.65,31.65,31.65,31.65,31.64,31.65,31.66,31.66,31.65,31.64,31.65,31.64,31.64,31.65,31.65,31.65,31.65,31.66,31.65,31.65,31.66,31.64,31.64,31.62,31.64,31.65,31.64,31.63,31.63,31.64,31.65,31.64,31.66,31.65,31.66,31.65,31.65,31.65,31.65,31.65,31.65,31.65,31.65,31.65,31.65,31.66,31.66,31.65,31.65,31.65,31.65,31.65,31.65,31.65,31.65,31.65,31.65,31.64,31.65,31.66,31.65,31.65,31.64,31.64,31.64,31.64,31.64,31.64,31.63,31.64,31.64,31.63,31.62,31.64,31.65,31.63,31.64,31.64,31.64,31.65,31.65,31.64,31.63,31.63,31.62,31.61,31.63,31.63,31.62,31.63,31.64,31.63,31.62,31.64,31.65,31.63,31.64,31.65,31.64,31.64,31.63,31.62,31.63,31.61,31.61,31.61,31.62,31.62,31.63,31.62,31.63,31.63,31.63,31.65,31.64,31.64,31.64,31.64,31.65,31.63,31.64,31.63,31.63,31.62,31.63,31.62,31.62,31.64,31.63,31.63,31.65,31.65,31.65,31.65,31.65,31.65,31.65,31.65,31.65,31.65,31.65,31.65,31.64,31.65,31.66,31.64,31.64,31.65,31.63,31.64,31.63,31.66,31.65,31.65],[31.63,31.64,31.65,31.65,31.65,31.64,31.64,31.64,31.63,31.66,31.65,31.66,31.66,31.67,31.67,31.66,31.66,31.66,31.65,31.66,31.65,31.65,31.64,31.64,31.63,31.64,31.62,31.65,31.65,31.65,31.65,31.65,31.65,31.65,31.66,31.66,31.66,31.65,31.66,31.66,31.66,31.65,31.65,31.65,31.65,31.64,31.65,31.65,31.66,31.65,31.64,31.64,31.65,31.64,31.63,31.63,31.64,31.65,31.65,31.67,31.65,31.67,31.67,31.66,31.66,31.66,31.66,31.66,31.67,31.66,31.66,31.66,31.65,31.66,31.64,31.64,31.63,31.65,31.63,31.64,31.63,31.63,31.65,31.62,31.64,31.63,31.63,31.59,31.62,31.61,31.62,31.62,31.59,31.58,31.58,31.59,31.59,31.59,31.53,31.58,31.60,31.59,31.57,31.59,31.62,31.59,31.62,31.62,31.61,31.63,31.62,31.62,31.63,31.63,31.64,31.63,31.65,31.65,31.65,31.66,31.66,31.64,31.65,31.65,31.65,31.65,31.66,31.66,31.65,31.66,31.66,31.66,31.66,31.66,31.66,31.66,31.67,31.65,31.66,31.65,31.65,31.66,31.64,31.63,31.65,31.64,31.65,31.66,31.66,31.66,31.66,31.67,31.66,31.65,31.68,31.65,31.67,31.67,31.67,31.67,31.67,31.68,31.66,31.68,31.66,31.69,31.65
```
