## Supplementary material for "Identifying phage proteins that activate the bacterial innate immune system": Alphafold of PD-T2-1: fold_2024_06_01_10_40_t7p52_genea_geneballsingle_full_data_3.json (part 8 of 11)

```
,31.67,31.68,31.64,31.65,31.65,31.69,31.64,31.68,31.67,31.67,31.64,31.64,31.67,31.63,31.68,31.64,31.69,31.65,31.66,31.68,31.61,31.67,31.69,31.67,31.65,31.67,31.64,31.65,31.63,31.59,31.55,31.57,31.57,31.61,31.56,31.59,31.52,31.63,31.55,31.51,31.54,31.48,31.54,31.50,31.47,31.50,31.48,31.48,31.43,31.48,31.54,31.37,31.43,31.46,31.34,31.36,31.31,31.43,31.27,31.20,31.29,31.31,31.14,31.07,31.21,31.00,31.03,31.03,30.96,30.93,30.80,30.87,30.84,30.83,30.81,30.70,30.62,30.38,30.67,30.46,30.00,29.96,30.17,29.85,29.34,29.53,29.41,28.83,28.65,28.48,27.45,27.14,27.28,26.84,26.49,25.29,26.36,26.03,23.76,23.98,23.09,22.72,22.41,19.55,20.47,21.41,19.58,19.48,19.44,19.62,20.33,20.87,19.78,20.22,18.77,18.59,18.08,18.81,18.15,20.36,17.41,18.55,16.29,18.17,17.85,21.01,18.83,19.04,16.24,18.05,16.26,17.99,17.84,17.20,15.47,13.45,13.85,12.86,12.67,12.89,11.78,10.69,8.75,10.77,10.30,11.90,12.17,13.00,13.56,12.73,11.76,12.39,11.23,11.42,7.98,8.45,6.13,7.42,6.99,9.02,8.04,8.02,8.05,5.86,4.75,7.89,7.18,9.62,11.18,11.77,13.31,14.57,15.59,15.68,16.10,15.29,12.80,12.56,11.71,9.35,8.13,5.98,7.28,4.15,5.46,3.27,2.63,2.42,1.32,0.76,1.67,2.93,4.63,6.33,5.73,8.56,9.27,10.43,7.00,10.06,8.81,10.78,13.16,12.89,11.63,10.68,8.21,10.52,9.38,10.83,12.86,14.48,15.78,16.14,13.40,12.91,10.74,10.42,8.69,10.22,12.10,11.85,15.63,15.75,15.59,15.95,13.59,13.21,12.32,10.91,10.57,10.77,12.78,13.17,14.79,15.48,16.29,15.28,15.03,13.76,11.36,12.65,11.58,12.86,13.60,14.35,15.36,15.26,15.14,14.56,13.84,13.21,13.67,13.05,15.32,16.39,17.43,15.84,14.26,14.77,14.59,15.18,15.86,16.68,15.14,16.07,15.66,16.16,18.01,18.26,17.44,16.38,17.66,16.76,17.82,17.25,18.25,17.51,18.71,17.95,18.62,18.05,18.98,19.41,18.33,19.09,19.11,18.11,18.87,19.06,19.01,18.87,19.60,19.84,19.45,19.81,20.00,19.47,20.06,20.49,21.48,20.95,21.69,21.38,23.18,22.88,24.16,24.46,24.95,25.78,24.85,26.01,26.72,26.55,25.63,25.14,24.64,24.41,23.45,22.75,21.31,21.67,22.58,22.36,21.04,21.71,21.41,23.27,22.95,24.32,24.54,24.92,25.44,25.81,25.17,23.80,23.38,24.30,23.01,23.34,21.89,22.60,22.42,22.57,23.44,24.20,24.88,23.92,24.59,23.99,25.39,25.12,24.54,25.95,26.13,25.70,24.56,24.69,24.69,24.53,22.97,24.41,24.42,22.92,22.60,23.06,23.73,24.78,24.90,25.00,25.20,26.06,25.51,26.68,26.63,24.99,24.93,24.67,24.30,23.52,23.54,22.50,22.76,21.29,20.43,19.29,31.54,31.52,31.53,31.53,31.53,31.53,31.52,31.54,31.54,31.54,31.53,31.53,31.52,31.51,31.54,31.52,31.53,31.56,31.56,31.53,31.53,31.56,31.55,31.52,31.55,31.55,31.53,31.53,31.54,31.52,31.53,31.54,31.53,31.52,31.51,31.51,31.54,31.48,31.50,31.53,31.49,31.49,31.50,31.53,31.49,31.46,31.51,31.49,31.45,31.47,31.45,31.45,31.38,31.44,31.45,31.44,31.47,31.50,31.49,31.53,31.50,31.53,31.53,31.55,31.55,31.55,31.56,31.53,31.52,31.50,31.47,31.47,31.48,31.46,31.48,31.43,31.49,31.52,31.53,31.57,31.53,31.56,31.56,31.56,31.66,31.65,31.65,31.66,31.65,31.66,31.66,31.66,31.66,31.66,31.65,31.65,31.65,31.65,31.65,31.65,31.65,31.66,31.66,31.66,31.66,31.65,31.65,31.65,31.66,31.64,31.66,31.66,31.65,31.66,31.66,31.66,31.66,31.67,31.67,31.66,31.66,31.67,31.66,31.67,31.67,31.66,31.66,31.65,31.65,31.66,31.65,31.65,31.65,31.64,31.65,31.65,31.64,31.65,31.66,31.66,31.65,31.66,31.67,31.66,31.67,31.67,31.66,31.66,31.67,31.65,31.67,31.67,31.66,31.67,31.67,31.67,31.65,31.67,31.67,31.64,31.67,31.66,31.66,31.65,31.67,31.67,31.66,31.65,31.66,31.67,31.67,31.67,31.65,31.65,31.65,31.64,31.66,31.65,31.65,31.65,31.65,31.67,31.65,31.64,31.65,31.65,31.66,31.64,31.63,31.66,31.64,31.64,31.66,31.66,31.64,31.65,31.66,31.66,31.66,31.66,31.66,31.65,31.66,31.65,31.65,31.65,31.64,31.66,31.66,31.66,31.66,31.67,31.65,31.62,31.65,31.65,31.65,31.66,31.65,31.64,31.65,31.66,31.65,31.65,31.66,31.66,31.66,31.64,31.66,31.64,31.65,31.64,31.65,31.66,31.64,31.65,31.65,31.65,31.65,31.66,31.65,31.65,31.66,31.65,31.66,31.64,31.66,31.64,31.67,31.65,31.65,31.65,31.65,31.65,31.66,31.66,31.65,31.66,31.66,31.65,31.66,31.66,31.64,31.65,31.64,31.64,31.65,31.63,31.64,31.63,31.64,31.65,31.64,31.66,31.64,31.66,31.66,31.66,31.65,31.67,31.65,31.65,31.65,31.65,31.64,31.65,31.65,31.65,31.65,31.64,31.65,31.64,31.65,31.66,31.66,31.64,31.64,31.64,31.65,31.65,31.64,31.66,31.65,31.64,31.65,31.63,31.65,31.65,31.64,31.65,31.65,31.65,31.65,31.64,31.65,31.66,31.65,31.65,31.65,31.65,31.65,31.66,31.65,31.64,31.64,31.64,31.62,31.64,31.64,31.63,31.65,31.65,31.65,31.63,31.65,31.65,31.64,31.64,31.66,31.65,31.64,31.64,31.64,31.64,31.62,31.63,31.62,31.63,31.63,31.64,31.63,31.64,31.64,31.64,31.65,31.65,31.65,31.64,31.64,31.65,31.64,31.64,31.64,31.65,31.64,31.65,31.63,31.64,31.66,31.65,31.65,31.66,31.65,31.66,31.65,31.65,31.66,31.66,31.65,31.65,31.65,31.66,31.66,31.65,31.65,31.66,31.65,31.65,31.64,31.63,31.64,31.64,31.66,31.65,31.65],[31.64,31.63,31.64,31.64,31.65,31.63,31.63,31.64,31.63,31.65,31.65,31.66,31.66,31.67,31.67,31.66,31.64,31.66,31.65,31.67,31.64,31.66,31.63,31.64,31.63,31.64,31.62,31.64,31.64,31.64,31.65,31.66,31.65,31.66,31.66,31.66,31.65,31.66,31.65,31.65,31.66,31.66,31.65,31.66,31.64,31.64,31.63,31.65,31.66,31.66,31.63,31.64,31.65,31.63,31.62,31.63,31.65,31.66,31.66,31.67,31.65,31.67,31.67,31.65,31.66,31.66,31.65,31.66,31.66,31.67,31.66,31.66,31.65,31.66,31.65,31.64,31.64,31.64,31.64,31.64,31.62,31.63,31.64,31.61,31.63,31.62,31.62,31.59,31.60,31.60,31.59,31.59,31.55,31.56,31.58,31.56,31.57,31.59,31.52,31.58,31.59,31.58,31.57,31.58,31.61,31.58,31.61,31.62,31.59,31.62,31.62,31.63,31.62,31.63,31.63,31.63,31.65,31.64,31.65,31.66,31.66,31.65,31.66,31.66,31.65,31.64,31.65,31.66,31.65,31.66,31.66,31.66,31.66,31.66,31.66,31.65,31.66,31.66,31.64,31.64,31.63,31.64,31.62,31.61,31.63,31.62,31.63,31.65,31.65,31.66,31.65,31.65,31.65,31.63,31.66,31.63,31.65,31.66,31.66,31.66,31.66,31.68,31.65,31.67,31.66,31.68,31.63,31.66,31.68,31.62,31.63,31.64,31.67,31.63,31.67,31.66,31.65,31.63,31.63,31.67,31.62,31.67,31.64,31.67,31.65,31.65,31.68,31.62,31.67,31.68,31.66,31.66,31.67,31.65,31.65,31.64,31.60,31.56,31.60,31.61,31.61,31.58,31.63,31.57,31.64,31.59,31.59,31.55,31.53,31.62,31.54,31.53,31.56,31.57,31.53,31.52,31.59,31.59,31.47,31.49,31.59,31.45,31.43,31.45,31.52,31.36,31.28,31.44,31.37,31.17,31.17,31.29,31.08,31.08,31.13,31.05,30.97,30.90,31.01,30.88,30.94,30.87,30.86,30.88,30.56,30.78,30.58,30.43,30.34,30.56,30.14,29.81,30.05,30.10,29.29,28.97,29.28,28.56,27.58,27.94,28.43,27.13,26.24,26.89,26.57,24.95,25.28,24.35,23.88,23.73,21.71,22.07,22.98,21.80,20.89,21.42,21.27,21.91,22.18,21.46,21.87,20.74,20.36,20.06,20.72,20.20,21.44,19.39,18.80,18.62,19.09,19.51,21.45,20.24,19.87,18.49,19.21,18.04,18.90,19.24,18.84,17.62,15.81,16.31,15.36,15.18,15.36,14.24,14.10,12.11,13.76,14.13,14.70,15.28,15.56,16.49,15.07,14.54,14.92,14.42,13.59,11.60,11.96,9.65,11.10,10.51,12.49,11.97,11.90,11.21,8.82,7.79,10.86,10.09,12.77,14.10,14.34,16.23,16.89,17.33,17.40,17.42,16.81,15.79,14.93,14.13,12.41,11.45,8.28,9.40,6.06,9.06,5.96,4.94,4.28,2.99,1.97,0.77,1.62,3.36,5.51,6.25,9.08,10.84,12.25,8.90,11.44,10.22,12.68,15.10,14.75,13.95,13.70,10.29,12.56,12.24,12.58,14.65,15.61,18.15,18.88,15.65,15.13,13.44,12.53,10.08,11.14,11.50,12.79,15.67,15.95,16.38,16.78,14.70,14.39,12.99,12.83,12.18,13.41,15.51,15.64,17.31,17.61,19.67,18.44,17.82,16.58,14.40,14.33,13.42,14.43,15.14,15.59,16.68,17.36,16.79,16.52,15.67,14.83,15.84,15.56,18.71,19.95,21.45,19.65,17.40,18.14,17.24,17.94,18.41,19.83,17.42,18.37,18.08,18.69,20.26,20.85,20.05,19.07,20.62,19.89,21.31,20.42,21.64,20.51,20.91,20.18,20.96,20.69,21.55,21.95,21.09,21.95,22.23,20.99,22.16,22.53,21.99,22.41,22.73,22.85,22.66,23.31,23.30,22.48,23.89,23.34,24.67,24.19,23.80,24.11,24.86,24.60,25.64,26.07,26.16,27.22,26.20,27.07,27.79,27.54,26.97,26.72,26.07,26.02,24.94,25.02,23.77,23.73,24.44,24.36,23.87,24.06,23.92,25.42,24.68,26.53,26.39,26.81,27.08,27.59,26.81,26.41,25.19,26.73,25.90,25.84,24.46,24.63,24.76,25.11,25.59,26.07,26.88,25.71,26.92,26.16,27.40,26.96,26.80,27.56,27.58,27.72,26.66,26.73,26.66,26.63,25.23,26.64,26.48,24.66,24.64,24.63,25.39,26.54,26.78,26.84,27.22,27.43,27.04,27.90,28.04,26.87,26.41,26.52,26.14,25.61,25.65,25.06,24.57,23.89,23.49,22.62,31.57,31.55,31.54,31.57,31.58,31.58,31.57,31.57,31.58,31.59,31.57,31.57,31.55,31.56,31.57,31.56,31.56,31.58,31.58,31.56,31.56,31.57,31.55,31.54,31.55,31.56,31.55,31.54,31.55,31.55,31.53,31.56,31.56,31.55,31.56,31.55,31.57,31.55,31.54,31.57,31.55,31.56,31.56,31.57,31.55,31.53,31.54,31.56,31.52,31.52,31.54,31.49,31.46,31.51,31.48,31.49,31.53,31.53,31.57,31.59,31.57,31.60,31.59,31.61,31.60,31.61,31.61,31.60,31.59,31.57,31.54,31.52,31.51,31.49,31.52,31.49,31.53,31.54,31.55,31.61,31.57,31.58,31.57,31.57,31.64,31.64,31.64,31.65,31.65,31.66,31.65,31.66,31.66,31.66,31.65,31.65,31.65,31.65,31.66,31.66,31.65,31.66,31.66,31.65,31.65,31.65,31.65,31.65,31.65,31.65,31.66,31.66,31.65,31.65,31.65,31.65,31.64,31.66,31.65,31.65,31.66,31.66,31.65,31.66,31.66,31.66,31.65,31.64,31.65,31.65,31.64,31.64,31.66,31.62,31.64,31.64,31.65,31.65,31.65,31.65,31.65,31.65,31.65,31.65,31.66,31.66,31.65,31.66,31.66,31.65,31.66,31.66,31.66,31.66,31.67,31.67,31.65,31.66,31.66,31.62,31.67,31.65,31.65,31.65,31.66,31.67,31.65,31.65,31.66,31.66,31.66,31.65,31.64,31.65,31.66,31.66,31.65,31.66,31.66,31.65,31.66,31.66,31.66,31.63,31.65,31.66,31.65,31.62,31.60,31.65,31.61,31.61,31.66,31.65,31.63,31.64,31.66,31.65,31.66,31.65,31.65,31.66,31.67,31.65,31.65,31.66,31.64,31.66,31.66,31.65,31.65,31.65,31.64,31.62,31.64,31.65,31.64,31.65,31.65,31.66,31.66,31.67,31.66,31.64,31.65,31.66,31.66,31.63,31.66,31.63,31.64,31.63,31.65,31.66,31.64,31.66,31.65,31.65,31.65,31.66,31.65,31.65,31.65,31.65,31.66,31.64,31.65,31.65,31.66,31.65,31.64,31.65,31.64,31.63,31.65,31.65,31.63,31.65,31.66,31.65,31.66,31.66,31.65,31.64,31.62,31.64,31.66,31.63,31.62,31.62,31.64,31.64,31.65,31.66,31.65,31.66,31.65,31.65,31.64,31.66,31.64,31.65,31.65,31.65,31.65,31.65,31.66,31.65,31.65,31.65,31.66,31.64,31.65,31.65,31.66,31.64,31.64,31.64,31.64,31.65,31.63,31.65,31.65,31.62,31.64,31.62,31.63,31.64,31.63,31.63,31.65,31.64,31.64,31.62,31.65,31.65,31.63,31.64,31.64,31.66,31.65,31.65,31.63,31.63,31.63,31.62,31.61,31.63,31.63,31.62,31.63,31.65,31.64,31.63,31.65,31.66,31.64,31.64,31.66,31.65,31.64,31.64,31.63,31.63,31.61,31.62,31.61,31.62,31.63,31.63,31.62,31.63,31.64,31.62,31.63,31.65,31.65,31.62,31.64,31.65,31.63,31.63,31.64,31.64,31.62,31.64,31.61,31.63,31.65,31.63,31.64,31.65,31.65,31.66,31.65,31.65,31.65,31.66,31.65,31.65,31.65,31.66,31.65,31.65,31.65,31.66,31.64,31.64,31.64,31.63,31.63,31.64,31.65,31.65,31.64],[31.63,31.63,31.65,31.65,31.65,31.64,31.64,31.65,31.64,31.66,31.65,31.66,31.66,31.67,31.67,31.67,31.66,31.67,31.66,31.66,31.65,31.66,31.64,31.65,31.64,31.65,31.63,31.65,31.66,31.65,31.66,31.66,31.65,31.66,31.66,31.66,31.66,31.66,31.66,31.66,31.66,31.65,31.65,31.66,31.65,31.65,31.65,31.66,31.66,31.66,31.65,31.65,31.66,31.65,31.64,31.65,31.65,31.66,31.67,31.68,31.67,31.67,31.68,31.66,31.67,31.67,31.66,31.66,31.67,31.67,31.66,31.67,31.65,31.66,31.65,31.65,31.65,31.64,31.64,31.64,31.62,31.63,31.64,31.63,31.64,31.63,31.63,31.61,31.62,31.63,31.61,31.61,31.58,31.58,31.59,31.60,31.60,31.61,31.55,31.60,31.61,31.60,31.57,31.60,31.63,31.60,31.62,31.62,31.61,31.62,31.62,31.63,31.63,31.63,31.64,31.63,31.65,31.65,31.64,31.66,31.66,31.65,31.65,31.65,31.65,31.64,31.66,31.66,31.64,31.66,31.66,31.66,31.66,31.66,31.65,31.65,31.65,31.65,31.63,31.63,31.62,31.64,31.61,31.60,31.62,31.61,31.63,31.64,31.63,31.65,31.65,31.65,31.64,31.62,31.65,31.63,31.62,31.64,31.64,31.64,31.64,31.67,31.65,31.64,31.64,31.67,31.62,31.65,31.65,31.62,31.61,31.62,31.66,31.61,31.65,31.64,31.64,31.60,31.61,31.65,31.60,31.66,31.62,31.67,31.63,31.63,31.66,31.60,31.66,31.68,31.64,31.64,31.66,31.62,31.65,31.63,31.58,31.54,31.60,31.59,31.60,31.58,31.62,31.56,31.65,31.59,31.58,31.56,31.52,31.61,31.53,31.52,31.56,31.57,31.53,31.52,31.58,31.58,31.46,31.49,31.58,31.43,31.45,31.43,31.51,31.38,31.30,31.43,31.36,31.27,31.20,31.33,31.12,31.17,31.18,31.14,31.12,31.05,31.09,30.99,31.09,31.07,31.01,30.98,30.82,31.03,30.59,30.73,30.67,30.64,30.30,30.20,30.48,30.40,29.93,29.88,29.96,29.47,29.13,29.00,28.86,28.59,28.13,28.77,28.23,27.22,27.79,26.68,26.20,26.39,24.29,24.60,25.89,24.61,23.56,24.10,24.66,25.11,25.26,25.23,25.41,24.63,23.16,23.45,23.82,23.09,24.31,22.43,21.82,22.00,21.72,21.99,23.70,23.48,22.97,21.52,22.64,21.73,22.75,22.92,22.28,21.23,19.83,20.30,19.97,19.54,19.21,18.22,18.56,17.27,18.98,19.15,19.53,19.83,20.51,21.31,20.53,18.91,19.73,18.76,18.35,17.13,17.07,14.39,16.63,15.08,16.73,17.01,17.20,16.80,14.19,13.11,16.76,16.31,17.85,18.44,18.53,19.68,20.33,20.17,20.57,20.12,19.01,17.95,17.90,18.60,15.41,16.85,13.77,15.21,12.45,13.74,10.87,8.58,7.09,5.19,3.73,1.98,0.77,1.71,4.43,6.06,8.46,10.46,12.61,9.40,13.07,14.47,16.10,18.68,18.59,18.52,17.67,14.31,16.19,15.25,16.31,16.60,17.73,20.94,21.38,17.57,17.21,16.63,15.70,13.14,13.58,13.87,14.36,17.28,16.80,17.21,18.41,16.41,15.98,15.35,15.58,15.38,16.64,18.93,18.45,19.71,19.26,21.49,20.83,20.84,20.15,18.31,18.20,16.26,17.47,17.64,17.69,18.54,18.89,19.05,18.37,18.81,17.91,19.65,19.25,21.43,21.87,23.84,22.49,20.68,20.87,19.71,20.02,19.81,21.32,19.53,20.54,20.62,22.12,22.86,23.13,21.90,21.16,22.48,21.64,23.46,23.31,23.09,21.94,22.71,23.83,23.23,23.00,23.52,24.76,24.15,23.98,23.26,23.13,24.15,24.54,23.74,24.07,24.50,24.67,25.06,25.13,25.26,25.20,25.64,25.80,26.60,25.87,25.91,25.34,26.72,26.41,27.28,27.32,27.75,28.58,27.84,28.56,29.11,28.84,28.20,27.92,27.49,27.20,26.71,26.31,25.03,25.50,26.20,25.88,25.54,25.78,25.74,27.03,26.80,27.82,27.90,28.10,28.51,28.96,28.58,27.78,27.17,27.92,27.02,27.26,25.81,26.23,26.44,26.17,26.69,27.41,27.94,27.06,28.09,27.51,28.54,28.33,28.08,29.01,29.01,28.66,27.92,28.11,27.91,27.81,26.60,27.43,27.39,26.33,26.61,26.04,26.89,27.79,27.84,28.06,28.24,28.61,28.25,29.18,29.22,28.25,28.04,27.79,27.65,27.07,27.14,26.62,26.28,25.65,25.17,24.57,31.59,31.56,31.56,31.58,31.59,31.59,31.58,31.59,31.59,31.60,31.59,31.59,31.57,31.58,31.59,31.57,31.59,31.59,31.60,31.58,31.58,31.59,31.58,31.56,31.57,31.58,31.56,31.55,31.56,31.56,31.56,31.58,31.57,31.57,31.57,31.57,31.57,31.56,31.56,31.58,31.56,31.57,31.57,31.56,31.56,31.54,31.55,31.56,31.53,31.52,31.53,31.50,31.48,31.52,31.50,31.51,31.55,31.55,31.57,31.59,31.58,31.61,31.60,31.62,31.61,31.62,31.61,31.60,31.59,31.58,31.56,31.54,31.55,31.51,31.54,31.52,31.55,31.56,31.57,31.60,31.58,31.60,31.59,31.58,31.65,31.64,31.64,31.65,31.65,31.66,31.65,31.65,31.66,31.65,31.64,31.65,31.64,31.64,31.65,31.65,31.65,31.65,31.66,31.65,31.65,31.65,31.64,31.65,31.65,31.65,31.66,31.66,31.65,31.66,31.65,31.66,31.65,31.67,31.66,31.67,31.67,31.67,31.67,31.67,31.67,31.67,31.66,31.66,31.65,31.66,31.65,31.65,31.66,31.65,31.66,31.66,31.66,31.66,31.66,31.66,31.67,31.67,31.67,31.66,31.67,31.67,31.67,31.67,31.67,31.66,31.67,31.67,31.67,31.67,31.68,31.67,31.66,31.67,31.67,31.66,31.67,31.66,31.66,31.66,31.67,31.67,31.66,31.66,31.67,31.68,31.67,31.67,31.66,31.67,31.68,31.67,31.66,31.67,31.67,31.67,31.67,31.67,31.67,31.64,31.66,31.66,31.67,31.64,31.64,31.67,31.64,31.64,31.67,31.66,31.66,31.67,31.67,31.67,31.68,31.67,31.67,31.67,31.68,31.66,31.68,31.67,31.67,31.68,31.67,31.67,31.67,31.67,31.66,31.64,31.67,31.67,31.66,31.66,31.66,31.67,31.66,31.67,31.67,31.65,31.66,31.66,31.66,31.64,31.66,31.65,31.66,31.65,31.66,31.66,31.65,31.66,31.66,31.66,31.66,31.66,31.66,31.66,31.66,31.66,31.66,31.65,31.65,31.66,31.67,31.65,31.65,31.65,31.65,31.66,31.66,31.66,31.66,31.66,31.67,31.66,31.66,31.66,31.65,31.65,31.63,31.64,31.65,31.64,31.64,31.63,31.65,31.65,31.65,31.67,31.66,31.67,31.66,31.66,31.66,31.67,31.66,31.66,31.65,31.65,31.65,31.65,31.66,31.66,31.65,31.66,31.66,31.65,31.65,31.66,31.66,31.64,31.65,31.66,31.65,31.65,31.65,31.66,31.66,31.64,31.64,31.64,31.65,31.66,31.65,31.65,31.66,31.65,31.65,31.64,31.65,31.66,31.65,31.65,31.65,31.65,31.66,31.66,31.64,31.63,31.64,31.63,31.62,31.64,31.63,31.63,31.64,31.65,31.64,31.63,31.66,31.66,31.64,31.64,31.66,31.66,31.65,31.64,31.64,31.64,31.62,31.63,31.62,31.63,31.64,31.64,31.63,31.64,31.65,31.64,31.64,31.66,31.65,31.64,31.65,31.66,31.64,31.65,31.65,31.65,31.63,31.64,31.63,31.64,31.66,31.64,31.64,31.66,31.65,31.67,31.65,31.66,31.66,31.66,31.66,31.66,31.66,31.66,31.66,31.66,31.66,31.67,31.66,31.66,31.65,31.64,31.64,31.65,31.66,31.65,31.65],[31.63,31.63,31.65,31.65,31.65,31.64,31.65,31.65,31.65,31.67,31.65,31.66,31.66,31.67,31.67,31.66,31.66,31.67,31.67,31.67,31.65,31.66,31.65,31.65,31.65,31.65,31.64,31.66,31.66,31.66,31.66,31.66,31.66,31.66,31.66,31.66,31.65,31.66,31.66,31.66,31.65,31.65,31.65,31.66,31.65,31.66,31.66,31.66,31.66,31.66,31.66,31.65,31.66,31.65,31.65,31.65,31.65,31.66,31.67,31.68,31.67,31.67,31.67,31.66,31.67,31.66,31.66,31.66,31.67,31.66,31.66,31.67,31.65,31.66,31.65,31.65,31.65,31.65,31.65,31.65,31.63,31.63,31.65,31.63,31.64,31.64,31.64,31.62,31.62,31.62,31.62,31.62,31.58,31.58,31.59,31.58,31.60,31.62,31.54,31.59,31.62,31.61,31.58,31.61,31.63,31.60,31.62,31.63,31.61,31.63,31.62,31.64,31.64,31.63,31.64,31.64,31.65,31.65,31.66,31.66,31.66,31.65,31.65,31.65,31.65,31.64,31.65,31.64,31.64,31.66,31.66,31.66,31.66,31.66,31.65,31.64,31.66,31.65,31.64,31.63,31.62,31.64,31.60,31.60,31.63,31.60,31.63,31.63,31.63,31.65,31.65,31.64,31.64,31.62,31.65,31.62,31.63,31.65,31.64,31.64,31.64,31.68,31.64,31.66,31.65,31.68,31.63,31.65,31.66,31.62,31.62,31.63,31.67,31.61,31.65,31.65,31.64,31.61,31.62,31.66,31.61,31.66,31.63,31.66,31.62,31.64,31.67,31.60,31.66,31.68,31.65,31.64,31.67,31.64,31.65,31.63,31.60,31.56,31.60,31.60,31.61,31.59,31.63,31.57,31.65,31.59,31.59,31.57,31.53,31.60,31.54,31.52,31.57,31.57,31.55,31.52,31.55,31.59,31.48,31.51,31.57,31.45,31.43,31.42,31.52,31.42,31.32,31.45,31.41,31.28,31.24,31.38,31.21,31.19,31.19,31.19,31.14,31.08,31.13,31.04,31.12,31.08,30.96,31.02,30.81,30.98,30.68,30.69,30.61,30.72,30.40,30.29,30.48,30.61,30.14,29.87,29.95,29.64,29.43,29.34,29.63,29.04,28.63,29.01,28.77,27.66,28.15,26.84,26.80,26.64,24.74,24.84,26.02,25.09,24.05,24.50,25.12,25.33,25.36,25.20,25.52,24.72,24.13,24.08,24.55,23.49,24.92,23.26,22.43,22.32,22.35,22.48,23.61,23.36,22.61,21.99,23.04,22.07,23.68,23.71,23.14,21.70,20.42,21.34,20.71,20.62,21.34,19.56,19.41,18.54,19.73,19.40,19.24,19.52,20.58,21.29,20.52,19.35,20.11,18.83,19.14,16.61,18.00,17.53,17.24,17.92,19.79,19.51,18.45,18.31,16.71,14.73,17.17,16.01,17.78,18.43,18.77,20.18,20.83,20.42,20.38,20.23,18.95,17.13,17.59,17.77,16.02,16.22,13.50,16.00,13.93,16.58,14.03,12.47,9.09,8.10,6.08,3.62,1.42,0.77,1.91,3.74,5.33,7.11,9.12,7.97,11.64,14.11,15.24,17.18,17.79,17.89,17.57,14.65,16.77,15.15,17.04,16.35,17.05,21.42,21.74,16.31,16.69,15.87,14.42,11.80,12.16,12.65,12.28,16.15,15.07,15.47,17.35,14.93,14.82,14.58,14.27,15.18,15.71,18.99,17.76,19.77,20.03,21.99,20.95,21.57,19.93,18.49,17.81,16.93,16.73,17.16,16.54,18.15,18.60,18.35,18.51,18.70,17.60,19.49,18.87,21.67,22.71,24.12,22.63,20.60,20.91,20.11,19.94,19.90,21.35,20.47,20.54,20.72,21.72,22.01,22.86,21.68,21.43,22.29,21.50,22.59,22.81,22.79,22.62,22.19,22.52,22.69,22.62,23.40,24.34,23.07,23.30,23.14,22.95,23.23,23.79,23.31,23.81,23.63,24.11,24.43,24.73,25.19,24.48,25.64,25.41,26.49,25.62,26.25,25.10,26.95,26.76,27.96,27.27,27.46,28.59,28.04,28.63,29.12,28.70,28.40,28.02,27.73,27.08,26.83,25.96,24.75,24.85,26.32,25.78,25.28,25.62,25.85,27.18,27.24,28.19,28.23,28.53,28.75,29.06,28.37,28.00,27.70,28.46,27.59,27.92,26.44,26.41,26.33,26.21,26.77,27.53,28.37,27.46,28.48,27.87,28.64,28.52,28.48,29.12,29.19,29.05,28.39,28.58,28.31,28.30,26.96,27.80,27.22,25.87,26.16,26.25,26.68,28.31,28.28,28.50,28.55,28.79,28.64,29.28,29.34,28.56,28.27,28.31,27.79,27.16,27.62,26.85,26.43,25.68,24.75,24.48,31.58,31.56,31.56,31.59,31.59,31.58,31.58,31.59,31.59,31.59,31.59,31.59,31.57,31.58,31.59,31.58,31.58,31.59,31.60,31.58,31.58,31.60,31.59,31.57,31.58,31.59,31.58,31.57,31.58,31.58,31.57,31.59,31.58,31.57,31.57,31.57,31.58,31.57,31.56,31.58,31.57,31.57,31.57,31.57,31.56,31.54,31.55,31.57,31.54,31.52,31.54,31.51,31.47,31.51,31.51,31.50,31.50,31.53,31.56,31.59,31.58,31.60,31.59,31.62,31.61,31.61,31.62,31.61,31.60,31.58,31.57,31.52,31.54,31.51,31.52,31.49,31.54,31.55,31.57,31.60,31.59,31.60,31.59,31.57,31.65,31.64,31.65,31.66,31.66,31.66,31.66,31.65,31.66,31.66,31.65,31.65,31.65,31.65,31.65,31.66,31.65,31.66,31.66,31.66,31.66,31.66,31.65,31.65,31.65,31.65,31.65,31.66,31.65,31.65,31.65,31.66,31.65,31.67,31.66,31.67,31.66,31.67,31.66,31.67,31.66,31.67,31.66,31.66,31.66,31.66,31.65,31.65,31.66,31.65,31.65,31.65,31.66,31.66,31.66,31.65,31.66,31.66,31.66,31.66,31.67,31.66,31.66,31.67,31.67,31.65,31.67,31.67,31.66,31.67,31.67,31.67,31.65,31.66,31.67,31.63,31.67,31.65,31.66,31.65,31.67,31.67,31.66,31.65,31.67,31.67,31.67,31.66,31.64,31.66,31.67,31.66,31.65,31.66,31.65,31.66,31.65,31.67,31.67,31.63,31.66,31.66,31.66,31.62,31.63,31.66,31.63,31.63,31.67,31.66,31.66,31.65,31.66,31.66,31.67,31.66,31.65,31.66,31.67,31.66,31.67,31.67,31.66,31.67,31.66,31.66,31.66,31.67,31.66,31.63,31.66,31.66,31.65,31.66,31.66,31.66,31.65,31.67,31.66,31.64,31.66,31.67,31.66,31.64,31.66,31.65,31.66,31.65,31.66,31.66,31.65,31.66,31.66,31.66,31.66,31.66,31.66,31.66,31.66,31.66,31.66,31.65,31.65,31.65,31.66,31.65,31.64,31.65,31.65,31.64,31.66,31.65,31.65,31.66,31.66,31.66,31.66,31.66,31.65,31.65,31.63,31.64,31.65,31.64,31.65,31.63,31.65,31.65,31.65,31.67,31.66,31.67,31.66,31.66,31.65,31.66,31.65,31.66,31.65,31.65,31.64,31.65,31.66,31.65,31.65,31.65,31.66,31.65,31.65,31.66,31.66,31.64,31.64,31.64,31.65,31.65,31.64,31.66,31.66,31.64,31.65,31.64,31.65,31.66,31.65,31.65,31.66,31.65,31.65,31.64,31.65,31.66,31.65,31.65,31.65,31.66,31.66,31.66,31.64,31.64,31.64,31.63,31.63,31.64,31.64,31.63,31.64,31.66,31.65,31.63,31.66,31.66,31.64,31.65,31.66,31.66,31.65,31.65,31.64,31.65,31.63,31.64,31.63,31.63,31.64,31.65,31.64,31.64,31.65,31.64,31.65,31.66,31.66,31.64,31.65,31.66,31.65,31.65,31.65,31.65,31.63,31.65,31.63,31.64,31.66,31.65,31.65,31.66,31.66,31.67,31.66,31.65,31.66,31.66,31.65,31.65,31.66,31.66,31.66,31.65,31.66,31.66,31.65,31.65,31.64,31.63,31.62,31.64,31.65,31.65,31.64],[31.64,31.64,31.66,31.66,31.65,31.65,31.64,31.65,31.64,31.67,31.65,31.66,31.66,31.68,31.68,31.67,31.67,31.68,31.67,31.66,31.66,31.65,31.65,31.65,31.65,31.64,31.64,31.66,31.67,31.66,31.66,31.66,31.65,31.66,31.67,31.66,31.66,31.67,31.66,31.66,31.66,31.66,31.65,31.66,31.66,31.65,31.66,31.66,31.67,31.66,31.66,31.65,31.67,31.65,31.65,31.65,31.66,31.66,31.67,31.67,31.67,31.67,31.68,31.66,31.67,31.66,31.67,31.66,31.67,31.66,31.67,31.67,31.65,31.66,31.65,31.65,31.64,31.65,31.64,31.65,31.64,31.64,31.66,31.63,31.65,31.64,31.65,31.61,31.62,31.62,31.63,31.63,31.59,31.58,31.60,31.61,31.61,31.62,31.55,31.60,31.62,31.61,31.59,31.62,31.62,31.61,31.63,31.62,31.62,31.64,31.62,31.63,31.64,31.64,31.64,31.64,31.66,31.66,31.66,31.66,31.67,31.65,31.66,31.66,31.66,31.64,31.66,31.66,31.65,31.67,31.68,31.67,31.68,31.67,31.67,31.66,31.67,31.66,31.65,31.63,31.63,31.65,31.62,31.61,31.63,31.62,31.64,31.65,31.65,31.66,31.66,31.66,31.65,31.64,31.67,31.64,31.64,31.67,31.66,31.66,31.66,31.69,31.66,31.66,31.66,31.68,31.64,31.66,31.68,31.63,31.64,31.64,31.68,31.62,31.67,31.66,31.65,31.62,31.62,31.67,31.61,31.67,31.61,31.68,31.64,31.65,31.68,31.61,31.68,31.69,31.66,31.66,31.68,31.65,31.66,31.65,31.60,31.54,31.60,31.59,31.62,31.57,31.64,31.56,31.66,31.59,31.57,31.57,31.50,31.62,31.53,31.50,31.57,31.56,31.53,31.51,31.59,31.61,31.44,31.48,31.59,31.41,31.46,31.46,31.54,31.43,31.30,31.46,31.41,31.28,31.22,31.32,31.11,31.16,31.15,31.12,31.07,31.01,31.02,30.98,31.07,31.05,30.90,30.95,30.75,31.00,30.72,30.66,30.54,30.54,30.37,30.10,30.40,30.24,29.81,29.83,29.55,29.07,28.48,28.55,28.13,27.71,27.63,28.08,27.61,26.00,26.56,25.59,24.86,25.10,22.49,22.11,23.83,22.14,21.37,22.19,22.60,23.13,22.84,22.81,22.63,21.91,21.39,21.17,21.79,21.25,23.02,20.51,20.31,19.99,20.88,19.68,22.69,20.76,20.34,18.87,20.24,18.35,20.11,20.37,19.49,18.70,17.22,17.56,17.60,17.50,17.97,17.25,16.52,15.83,16.04,15.14,15.83,15.59,16.29,16.84,15.95,14.92,14.72,14.04,14.83,12.33,14.22,14.17,15.03,15.70,16.90,16.48,15.87,14.04,14.49,11.47,13.16,10.64,13.06,13.36,14.14,15.54,16.38,16.35,16.77,16.22,15.91,15.10,13.96,13.78,10.88,12.16,8.78,12.29,11.09,13.83,13.15,12.21,7.12,8.43,5.72,6.11,3.82,1.39,0.76,1.83,3.04,3.54,5.37,4.93,7.38,8.18,9.23,11.14,13.17,12.35,11.59,8.66,11.29,10.52,12.55,13.03,15.24,17.90,17.48,14.18,13.27,12.15,11.38,8.35,9.28,9.27,10.86,12.59,12.36,12.98,14.56,11.87,12.09,10.88,11.58,10.43,11.27,13.74,13.82,15.54,15.95,17.55,16.24,15.96,14.71,12.73,13.56,11.70,12.94,12.92,12.98,14.21,14.83,14.61,14.33,13.81,12.93,13.75,13.18,15.96,16.82,18.13,16.49,14.11,15.15,14.34,15.04,15.58,16.54,14.27,15.46,14.49,16.51,17.50,17.79,16.99,15.79,17.57,16.50,18.01,17.43,18.15,16.61,17.72,18.02,17.78,17.03,18.00,19.21,18.41,18.54,18.36,17.15,18.57,19.01,18.22,18.61,19.46,19.63,19.22,19.50,19.84,19.92,20.06,20.91,21.53,21.23,21.54,20.63,22.56,22.55,23.29,23.73,24.51,25.50,24.68,25.56,26.35,26.23,25.28,24.64,23.94,23.49,22.73,21.94,20.36,21.00,22.09,21.47,20.29,21.13,20.78,23.15,22.40,23.97,24.10,24.68,25.45,26.21,25.33,23.99,22.68,23.76,22.27,22.76,20.76,22.23,21.65,21.99,22.56,23.40,25.02,23.00,24.47,23.37,25.12,25.29,24.82,26.13,26.43,25.57,24.23,25.00,24.46,24.18,22.63,23.73,23.84,22.12,22.32,21.71,23.12,24.40,24.42,24.77,25.27,26.13,25.25,26.77,26.70,25.01,24.70,24.44,24.22,23.40,23.39,22.51,22.10,20.64,20.58,19.41,31.59,31.57,31.56,31.59,31.60,31.59,31.59,31.60,31.60,31.60,31.60,31.60,31.58,31.58,31.60,31.59,31.59,31.60,31.60,31.59,31.59,31.59,31.59,31.57,31.58,31.59,31.59,31.58,31.59,31.59,31.59,31.60,31.60,31.58,31.60,31.59,31.60,31.58,31.57,31.60,31.57,31.58,31.58,31.59,31.57,31.55,31.56,31.58,31.54,31.54,31.53,31.49,31.47,31.52,31.50,31.51,31.56,31.55,31.59,31.60,31.59,31.62,31.62,31.63,31.63,31.63,31.63,31.62,31.61,31.59,31.58,31.56,31.57,31.52,31.55,31.52,31.57,31.58,31.58,31.62,31.60,31.62,31.59,31.59,31.66,31.65,31.65,31.66,31.66,31.67,31.67,31.66,31.66,31.67,31.66,31.66,31.66,31.66,31.66,31.66,31.66,31.66,31.66,31.66,31.67,31.67,31.66,31.66,31.66,31.66,31.66,31.66,31.66,31.66,31.66,31.66,31.66,31.67,31.67,31.67,31.67,31.67,31.67,31.67,31.67,31.67,31.67,31.66,31.66,31.66,31.66,31.66,31.67,31.65,31.66,31.65,31.67,31.66,31.66,31.66,31.66,31.66,31.66,31.66,31.67,31.67,31.67,31.67,31.67,31.66,31.67,31.67,31.67,31.67,31.68,31.67,31.67,31.67,31.67,31.66,31.68,31.66,31.67,31.66,31.67,31.68,31.66,31.66,31.67,31.68,31.67,31.67,31.66,31.67,31.67,31.67,31.66,31.67,31.66,31.66,31.67,31.67,31.67,31.64,31.66,31.66,31.67,31.64,31.66,31.67,31.64,31.64,31.67,31.65,31.66,31.65,31.66,31.66,31.67,31.66,31.65,31.66,31.68,31.66,31.67,31.67,31.66,31.67,31.67,31.67,31.67,31.67,31.66,31.64,31.67,31.67,31.66,31.66,31.66,31.66,31.65,31.67,31.66,31.65,31.65,31.66,31.66,31.64,31.66,31.65,31.65,31.64,31.65,31.65,31.64,31.65,31.65,31.66,31.66,31.66,31.65,31.65,31.65,31.65,31.66,31.65,31.66,31.66,31.67,31.66,31.65,31.66,31.65,31.65,31.67,31.66,31.66,31.66,31.67,31.65,31.66,31.65,31.64,31.64,31.63,31.63,31.64,31.63,31.63,31.62,31.64,31.64,31.65,31.66,31.65,31.67,31.66,31.66,31.65,31.67,31.66,31.66,31.65,31.65,31.64,31.65,31.65,31.65,31.65,31.65,31.66,31.64,31.65,31.66,31.66,31.64,31.64,31.65,31.65,31.64,31.64,31.66,31.66,31.64,31.64,31.63,31.65,31.65,31.65,31.64,31.65,31.65,31.64,31.63,31.65,31.65,31.64,31.65,31.64,31.66,31.65,31.65,31.64,31.63,31.63,31.63,31.62,31.64,31.63,31.63,31.64,31.65,31.64,31.62,31.65,31.65,31.63,31.64,31.66,31.65,31.65,31.64,31.63,31.64,31.62,31.63,31.62,31.63,31.64,31.64,31.63,31.63,31.64,31.64,31.64,31.65,31.65,31.63,31.65,31.65,31.64,31.64,31.65,31.64,31.63,31.64,31.62,31.64,31.65,31.64,31.64,31.66,31.65,31.66,31.65,31.65,31.66,31.67,31.65,31.66,31.66,31.66,31.66,31.65,31.66,31.66,31.65,31.65,31.65,31.64,31.65,31.65,31.66,31.66,31.65],[31.63,31.64,31.65,31.66,31.65,31.64,31.64,31.65,31.64,31.66,31.65,31.66,31.65,31.67,31.67,31.66,31.66,31.66,31.65,31.66,31.64,31.65,31.65,31.65,31.63,31.64,31.62,31.65,31.65,31.65,31.65,31.66,31.65,31.66,31.66,31.66,31.66,31.66,31.66,31.66,31.65,31.65,31.65,31.65,31.65,31.64,31.65,31.65,31.66,31.65,31.64,31.65,31.65,31.64,31.63,31.63,31.63,31.65,31.65,31.67,31.65,31.66,31.67,31.66,31.66,31.66,31.66,31.66,31.67,31.66,31.66,31.66,31.65,31.66,31.64,31.64,31.63,31.65,31.63,31.64,31.62,31.62,31.65,31.62,31.64,31.63,31.64,31.60,31.62,31.61,31.62,31.62,31.58,31.55,31.57,31.57,31.58,31.59,31.50,31.57,31.60,31.59,31.55,31.58,31.62,31.59,31.61,31.62,31.60,31.61,31.61,31.62,31.62,31.62,31.64,31.63,31.64,31.64,31.65,31.64,31.66,31.64,31.65,31.65,31.65,31.63,31.64,31.65,31.64,31.67,31.66,31.66,31.67,31.66,31.66,31.66,31.66,31.64,31.65,31.63,31.64,31.65,31.62,31.62,31.64,31.62,31.64,31.65,31.66,31.65,31.66,31.65,31.65,31.65,31.67,31.65,31.66,31.67,31.66,31.67,31.67,31.68,31.66,31.68,31.67,31.68,31.65,31.67,31.68,31.64,31.65,31.65,31.68,31.64,31.68,31.67,31.66,31.64,31.64,31.67,31.64,31.68,31.65,31.68,31.66,31.66,31.68,31.64,31.68,31.69,31.67,31.67,31.68,31.65,31.66,31.64,31.62,31.56,31.60,31.61,31.63,31.58,31.62,31.57,31.64,31.57,31.57,31.55,31.48,31.56,31.53,31.51,31.49,31.53,31.51,31.43,31.51,31.56,31.39,31.36,31.53,31.40,31.40,31.35,31.49,31.40,31.23,31.37,31.41,31.21,31.12,31.30,31.04,31.11,31.15,31.06,31.01,30.91,31.01,30.90,30.91,30.90,30.82,30.74,30.44,30.75,30.49,30.13,30.07,30.39,29.94,29.59,29.51,29.81,28.76,28.57,28.66,27.49,27.01,27.34,27.55,26.30,25.80,26.23,26.68,24.07,24.14,23.33,22.79,22.21,19.74,19.83,21.32,20.04,19.62,19.45,20.37,20.70,20.62,20.56,20.37,19.37,19.32,18.74,19.25,18.67,21.03,18.37,19.11,17.53,19.13,18.48,21.09,18.81,18.93,16.64,18.61,16.50,18.34,18.05,17.50,15.91,14.55,14.98,14.91,14.49,16.03,15.16,13.91,12.51,12.61,11.98,12.29,12.25,13.62,14.35,13.46,12.23,11.91,10.57,12.06,9.60,11.31,10.49,11.74,12.05,13.83,13.72,12.38,11.26,10.45,8.56,9.84,8.00,10.01,9.95,11.67,13.10,13.88,14.18,14.54,14.60,14.52,13.03,11.70,10.35,7.78,8.04,6.41,8.55,7.90,9.83,9.11,8.71,5.77,7.30,5.17,5.95,4.51,2.62,1.45,0.76,1.42,2.05,3.99,3.69,5.23,5.71,6.90,8.66,9.36,9.17,8.07,6.38,8.23,7.81,9.51,10.30,13.28,13.80,13.65,11.35,10.29,9.28,8.56,6.42,7.24,7.33,7.51,8.91,8.91,9.07,9.86,8.85,8.65,8.19,8.36,8.38,8.82,10.37,10.94,11.86,12.18,13.70,12.95,12.58,11.59,10.11,10.59,8.81,10.09,9.74,9.67,10.50,10.94,11.00,10.87,10.84,10.42,11.06,11.09,12.56,13.90,14.23,12.86,11.61,11.96,11.44,11.60,12.02,12.95,11.97,12.65,12.49,13.02,14.20,15.60,13.89,13.33,14.17,12.99,14.53,14.54,14.96,14.47,15.32,15.26,15.44,14.88,15.74,16.18,15.58,15.92,15.45,14.97,15.76,16.07,15.70,16.05,16.31,16.81,16.45,16.81,16.75,16.87,16.65,17.35,17.57,17.62,18.01,17.68,19.78,19.80,20.82,20.99,21.82,22.90,22.28,23.24,24.26,23.86,23.27,22.15,21.66,21.04,20.22,18.92,17.88,18.41,19.23,18.96,18.06,18.38,17.87,20.22,19.27,21.18,21.39,22.25,22.89,23.08,22.30,20.71,19.66,20.78,19.14,19.72,18.28,19.43,18.95,19.26,20.16,20.77,22.14,20.45,21.40,20.61,22.05,22.34,21.34,23.00,23.44,22.65,21.27,21.84,21.89,21.62,20.10,21.45,21.05,19.35,19.07,19.64,20.56,21.78,22.29,22.30,22.61,23.48,22.94,23.95,24.14,22.20,22.49,21.67,21.35,20.37,20.32,19.18,19.15,17.69,16.98,16.50,31.56,31.53,31.53,31.53,31.53,31.54,31.52,31.55,31.55,31.55,31.55,31.55,31.54,31.52,31.55,31.54,31.55,31.57,31.58,31.55,31.55,31.58,31.57,31.55,31.57,31.57,31.57,31.56,31.57,31.57,31.57,31.57,31.56,31.54,31.54,31.56,31.57,31.52,31.54,31.56,31.53,31.52,31.55,31.56,31.52,31.51,31.53,31.51,31.48,31.48,31.49,31.45,31.40,31.47,31.47,31.44,31.49,31.50,31.54,31.55,31.54,31.58,31.58,31.61,31.61,31.60,31.58,31.57,31.56,31.54,31.49,31.47,31.47,31.45,31.47,31.45,31.51,31.53,31.55,31.59,31.59,31.60,31.58,31.57,31.65,31.65,31.65,31.66,31.65,31.67,31.66,31.66,31.67,31.67,31.66,31.65,31.65,31.65,31.65,31.65,31.66,31.66,31.66,31.66,31.66,31.66,31.65,31.65,31.66,31.65,31.66,31.65,31.65,31.66,31.65,31.65,31.65,31.66,31.66,31.65,31.66,31.66,31.65,31.66,31.66,31.66,31.64,31.64,31.63,31.66,31.65,31.65,31.64,31.63,31.64,31.64,31.63,31.63,31.65,31.65,31.64,31.66,31.66,31.65,31.66,31.66,31.65,31.65,31.66,31.64,31.66,31.66,31.66,31.67,31.67,31.67,31.66,31.65,31.67,31.64,31.67,31.66,31.66,31.65,31.66,31.67,31.66,31.65,31.66,31.66,31.66,31.66,31.64,31.65,31.65,31.64,31.65,31.66,31.64,31.63,31.66,31.67,31.65,31.63,31.65,31.64,31.66,31.63,31.64,31.66,31.63,31.64,31.66,31.66,31.64,31.64,31.65,31.65,31.65,31.65,31.65,31.65,31.65,31.65,31.64,31.64,31.64,31.66,31.66,31.66,31.66,31.66,31.65,31.63,31.65,31.64,31.65,31.66,31.66,31.65,31.65,31.67,31.65,31.65,31.66,31.66,31.65,31.64,31.66,31.65,31.65,31.64,31.65,31.65,31.63,31.65,31.65,31.65,31.65,31.65,31.66,31.65,31.65,31.65,31.66,31.64,31.66,31.65,31.66,31.66,31.65,31.65,31.64,31.65,31.66,31.66,31.66,31.66,31.65,31.64,31.66,31.66,31.64,31.64,31.63,31.63,31.65,31.63,31.63,31.63,31.65,31.65,31.64,31.65,31.65,31.66,31.65,31.66,31.65,31.66,31.65,31.65,31.65,31.64,31.65,31.65,31.65,31.65,31.65,31.65,31.65,31.64,31.65,31.65,31.66,31.65,31.65,31.65,31.65,31.65,31.64,31.65,31.65,31.63,31.65,31.64,31.65,31.65,31.65,31.64,31.65,31.65,31.65,31.64,31.65,31.65,31.65,31.65,31.65,31.65,31.65,31.66,31.64,31.64,31.63,31.63,31.62,31.64,31.64,31.63,31.64,31.65,31.64,31.63,31.66,31.65,31.63,31.64,31.66,31.66,31.65,31.64,31.64,31.64,31.63,31.64,31.63,31.63,31.64,31.64,31.64,31.64,31.64,31.64,31.65,31.65,31.65,31.64,31.64,31.65,31.64,31.64,31.65,31.64,31.63,31.65,31.63,31.64,31.66,31.64,31.64,31.66,31.65,31.66,31.65,31.65,31.66,31.66,31.65,31.65,31.66,31.66,31.66,31.65,31.65,31.66,31.65,31.64,31.63,31.63,31.64,31.64,31.65,31.65,31.65],[31.63,31.63,31.64,31.65,31.65,31.65,31.65,31.65,31.64,31.66,31.65,31.66,31.66,31.67,31.67,31.66,31.66,31.66,31.66,31.66,31.65,31.65,31.64,31.64,31.64,31.64,31.63,31.64,31.66,31.66,31.66,31.66,31.65,31.66,31.66,31.66,31.66,31.66,31.65,31.65,31.66,31.66,31.65,31.66,31.65,31.65,31.65,31.65,31.66,31.66,31.65,31.65,31.65,31.64,31.64,31.64,31.65,31.66,31.66,31.67,31.66,31.67,31.67,31.66,31.66,31.66,31.66,31.66,31.66,31.66,31.66,31.66,31.65,31.66,31.65,31.64,31.64,31.65,31.64,31.64,31.63,31.63,31.65,31.63,31.64,31.63,31.63,31.59,31.60,31.60,31.59,31.60,31.56,31.56,31.59,31.57,31.59,31.60,31.53,31.58,31.60,31.59,31.57,31.60,31.62,31.61,31.62,31.62,31.61,31.63,31.62,31.62,31.62,31.63,31.64,31.62,31.65,31.64,31.64,31.65,31.66,31.64,31.64,31.65,31.64,31.63,31.64,31.65,31.63,31.66,31.65,31.65,31.66,31.65,31.65,31.63,31.66,31.64,31.63,31.61,31.61,31.62,31.59,31.59,31.61,31.59,31.61,31.62,31.63,31.64,31.63,31.63,31.63,31.63,31.65,31.62,31.64,31.65,31.64,31.65,31.65,31.67,31.64,31.66,31.65,31.65,31.63,31.64,31.66,31.61,31.64,31.63,31.66,31.62,31.66,31.65,31.64,31.63,31.62,31.66,31.61,31.67,31.62,31.66,31.64,31.65,31.66,31.61,31.67,31.68,31.65,31.66,31.67,31.64,31.65,31.65,31.61,31.54,31.60,31.61,31.60,31.58,31.63,31.58,31.62,31.59,31.59,31.57,31.51,31.61,31.55,31.51,31.57,31.58,31.51,31.45,31.56,31.58,31.42,31.45,31.57,31.40,31.36,31.39,31.50,31.35,31.22,31.43,31.39,31.17,31.15,31.26,31.01,31.06,31.09,30.99,30.91,30.87,30.91,30.80,30.85,30.84,30.76,30.74,30.36,30.73,30.57,30.14,29.99,30.36,29.91,29.56,29.76,29.87,28.99,28.60,28.97,28.25,27.14,27.50,27.57,26.61,25.90,26.61,25.85,24.28,24.59,22.78,23.28,22.76,20.02,20.53,21.66,19.60,19.57,20.00,20.02,20.50,20.79,20.27,20.54,19.17,19.27,19.11,19.59,19.04,21.05,18.23,18.56,17.35,18.55,18.14,20.58,18.31,18.31,16.70,17.72,16.26,17.38,17.42,16.46,15.19,14.15,14.78,14.76,14.49,15.83,15.08,13.90,12.25,12.72,11.15,12.03,12.25,13.68,13.93,13.28,12.99,11.62,10.75,11.30,9.21,11.30,10.32,12.21,12.80,14.01,14.33,13.06,12.23,11.31,8.69,10.44,8.27,9.93,10.07,11.57,12.54,13.57,13.83,14.70,14.51,14.30,13.50,11.71,10.45,8.57,9.15,6.84,9.54,8.28,11.35,10.54,10.22,6.68,9.63,5.88,7.31,5.14,3.72,2.26,1.32,0.77,1.24,2.90,3.78,4.64,5.90,6.73,8.91,9.35,9.39,8.52,6.72,9.36,8.38,11.53,11.00,13.37,15.63,15.66,13.01,10.93,10.36,8.91,6.57,7.53,7.85,7.98,9.62,9.99,11.13,12.03,10.25,9.70,8.52,8.93,8.24,9.64,11.53,11.81,13.57,14.13,15.33,14.45,13.72,12.66,10.70,11.28,9.19,10.70,10.53,10.90,12.04,12.16,11.87,11.70,11.71,11.27,12.13,11.59,13.91,15.12,16.03,14.36,12.56,13.44,12.40,12.62,13.03,14.02,12.89,13.65,13.54,13.47,15.24,16.31,15.03,14.32,15.38,14.46,15.31,15.35,15.87,15.67,16.26,15.47,16.48,16.73,17.55,16.87,15.58,16.90,16.81,16.63,16.79,16.66,17.66,17.60,17.68,18.00,17.90,18.40,18.14,17.75,18.39,18.31,19.54,19.19,19.96,19.01,20.88,20.78,22.14,22.10,22.68,23.81,23.41,23.90,24.75,24.01,23.68,23.04,22.60,21.71,21.35,20.12,19.18,19.91,20.47,20.23,19.71,19.90,19.66,21.60,21.16,22.82,23.02,23.61,23.96,24.78,23.46,22.79,21.65,22.76,21.35,21.80,20.14,20.72,20.24,21.03,21.41,21.52,23.87,22.24,23.75,22.38,23.86,23.86,23.66,24.62,24.87,24.69,23.37,24.01,23.51,23.06,21.55,22.54,21.76,20.25,20.23,20.79,21.45,23.27,23.28,23.67,23.88,24.40,24.11,25.46,25.35,23.68,23.35,23.33,22.80,22.11,21.98,20.97,20.53,19.43,18.49,17.66,31.57,31.54,31.56,31.58,31.60,31.56,31.57,31.58,31.57,31.58,31.58,31.57,31.54,31.56,31.58,31.55,31.55,31.56,31.59,31.55,31.57,31.59,31.56,31.53,31.55,31.56,31.55,31.54,31.55,31.54,31.54,31.57,31.56,31.55,31.56,31.55,31.56,31.56,31.53,31.57,31.56,31.55,31.56,31.56,31.54,31.51,31.53,31.53,31.50,31.49,31.52,31.50,31.44,31.52,31.49,31.48,31.53,31.53,31.56,31.58,31.56,31.60,31.60,31.61,31.60,31.61,31.60,31.60,31.58,31.57,31.54,31.54,31.50,31.48,31.52,31.47,31.54,31.56,31.55,31.61,31.57,31.58,31.58,31.57,31.65,31.65,31.65,31.66,31.66,31.66,31.66,31.66,31.66,31.66,31.65,31.65,31.65,31.65,31.66,31.66,31.66,31.66,31.66,31.66,31.66,31.65,31.65,31.65,31.65,31.65,31.66,31.65,31.65,31.65,31.65,31.65,31.65,31.66,31.66,31.66,31.66,31.67,31.66,31.67,31.66,31.66,31.65,31.65,31.65,31.65,31.65,31.65,31.66,31.64,31.65,31.65,31.66,31.65,31.65,31.65,31.66,31.66,31.66,31.65,31.66,31.66,31.66,31.66,31.67,31.66,31.66,31.67,31.67,31.67,31.67,31.67,31.66,31.66,31.67,31.65,31.67,31.66,31.66,31.65,31.66,31.67,31.65,31.65,31.66,31.67,31.66,31.66,31.64,31.65,31.66,31.66,31.65,31.66,31.66,31.66,31.67,31.66,31.67,31.64,31.64,31.66,31.66,31.64,31.64,31.66,31.63,31.64,31.66,31.64,31.65,31.66,31.66,31.66,31.67,31.66,31.65,31.66,31.67,31.65,31.66,31.66,31.66,31.66,31.66,31.66,31.66,31.66,31.65,31.63,31.65,31.66,31.65,31.66,31.66,31.66,31.65,31.66,31.66,31.65,31.65,31.66,31.65,31.64,31.66,31.64,31.65,31.64,31.65,31.65,31.64,31.65,31.65,31.65,31.65,31.65,31.65,31.65,31.65,31.65,31.66,31.65,31.66,31.66,31.67,31.65,31.65,31.65,31.65,31.65,31.66,31.65,31.66,31.65,31.66,31.65,31.66,31.66,31.65,31.64,31.62,31.63,31.64,31.62,31.62,31.61,31.63,31.64,31.64,31.66,31.65,31.66,31.65,31.65,31.65,31.66,31.65,31.66,31.65,31.65,31.65,31.65,31.65,31.65,31.65,31.65,31.66,31.64,31.65,31.66,31.66,31.64,31.64,31.64,31.64,31.64,31.65,31.65,31.65,31.63,31.64,31.63,31.64,31.65,31.64,31.64,31.65,31.64,31.64,31.63,31.64,31.65,31.64,31.65,31.65,31.66,31.65,31.65,31.64,31.63,31.64,31.62,31.61,31.63,31.62,31.62,31.63,31.64,31.64,31.62,31.65,31.65,31.63,31.64,31.66,31.65,31.64,31.63,31.62,31.63,31.61,31.62,31.61,31.62,31.63,31.63,31.63,31.63,31.64,31.63,31.64,31.65,31.64,31.63,31.64,31.65,31.63,31.64,31.64,31.64,31.63,31.64,31.62,31.63,31.65,31.63,31.64,31.65,31.65,31.66,31.65,31.65,31.66,31.66,31.65,31.65,31.65,31.66,31.66,31.66,31.65,31.66,31.65,31.65,31.65,31.64,31.65,31.66,31.65,31.65,31.65],[31.63,31.63,31.64,31.65,31.64,31.64,31.64,31.64,31.64,31.65,31.65,31.66,31.65,31.66,31.66,31.65,31.66,31.67,31.66,31.65,31.65,31.65,31.64,31.64,31.63,31.65,31.64,31.65,31.66,31.66,31.66,31.66,31.65,31.66,31.66,31.66,31.65,31.65,31.65,31.65,31.65,31.65,31.64,31.66,31.65,31.65,31.65,31.65,31.66,31.66,31.65,31.65,31.65,31.64,31.64,31.64,31.65,31.65,31.66,31.67,31.66,31.67,31.68,31.66,31.66,31.66,31.65,31.66,31.66,31.66,31.66,31.66,31.65,31.65,31.65,31.64,31.64,31.64,31.64,31.65,31.63,31.63,31.64,31.62,31.65,31.64,31.62,31.60,31.61,31.60,31.59,31.62,31.57,31.56,31.59,31.57,31.60,31.61,31.54,31.59,31.61,31.60,31.57,31.61,31.62,31.61,31.62,31.62,31.61,31.63,31.62,31.62,31.62,31.62,31.64,31.62,31.64,31.64,31.64,31.64,31.65,31.63,31.63,31.64,31.64,31.62,31.63,31.65,31.63,31.64,31.66,31.65,31.66,31.66,31.64,31.64,31.65,31.63,31.63,31.61,31.62,31.63,31.61,31.60,31.62,31.58,31.62,31.62,31.64,31.64,31.63,31.63,31.63,31.63,31.65,31.63,31.65,31.66,31.65,31.65,31.66,31.67,31.64,31.66,31.66,31.67,31.63,31.66,31.67,31.61,31.63,31.64,31.67,31.62,31.67,31.65,31.65,31.62,31.62,31.67,31.60,31.66,31.63,31.66,31.64,31.65,31.67,31.62,31.67,31.68,31.66,31.65,31.67,31.66,31.66,31.65,31.63,31.60,31.61,31.62,31.64,31.62,31.64,31.60,31.64,31.60,31.60,31.59,31.57,31.60,31.57,31.56,31.57,31.59,31.54,31.47,31.54,31.59,31.47,31.45,31.53,31.44,31.34,31.34,31.48,31.38,31.23,31.39,31.43,31.17,31.15,31.27,31.07,31.06,31.05,31.09,31.00,30.94,30.93,30.94,30.88,30.94,30.74,30.69,30.38,30.73,30.52,30.04,30.11,30.27,29.56,29.58,29.77,29.60,28.86,28.42,28.73,27.66,27.44,27.69,28.11,26.61,25.88,26.23,26.58,24.28,24.57,22.76,23.32,23.17,20.27,20.63,21.68,19.97,19.76,19.50,19.65,20.62,20.53,20.57,20.64,19.60,19.77,18.42,19.39,18.59,20.99,18.45,18.99,17.30,18.38,18.69,20.22,18.53,18.64,16.32,17.41,16.36,17.75,17.78,16.63,15.28,14.67,15.34,15.95,15.07,16.11,15.34,14.84,12.85,12.94,11.76,12.06,12.29,13.67,14.05,13.34,12.74,12.04,10.89,11.60,9.67,11.38,11.02,12.77,13.15,14.23,15.03,13.92,12.99,11.87,9.40,10.18,8.34,10.19,10.98,11.75,12.81,13.86,14.73,14.85,14.77,15.06,13.57,12.14,11.07,8.96,8.93,7.36,9.09,9.02,11.00,10.88,10.64,7.52,10.00,7.40,8.72,6.32,4.86,3.19,2.54,1.32,0.76,1.31,2.46,2.88,4.33,4.73,6.63,8.06,8.39,7.57,5.66,9.08,8.53,11.28,11.50,13.48,15.30,15.33,12.87,11.18,9.99,8.81,6.03,7.36,7.41,8.60,10.80,11.65,12.09,11.73,10.28,9.96,8.39,8.60,7.53,9.64,11.22,11.49,12.96,13.90,15.24,13.91,13.59,11.55,10.48,10.97,8.38,10.37,10.57,10.97,12.32,11.63,11.61,11.27,11.16,10.29,11.91,11.21,12.93,14.39,14.84,13.74,11.70,12.86,11.65,12.20,12.55,13.99,12.06,12.73,12.67,11.95,14.53,16.65,15.09,13.55,15.44,14.07,15.76,15.73,16.42,14.78,16.50,15.35,16.04,15.48,17.34,16.59,15.53,17.31,16.77,16.05,16.88,17.26,17.47,17.56,17.57,18.17,18.02,18.29,18.12,18.10,17.83,18.87,19.34,19.69,20.16,19.19,21.70,21.22,23.13,22.64,23.22,24.42,24.01,24.28,25.25,24.64,24.64,23.74,23.47,22.43,21.91,20.42,19.85,20.37,20.95,20.88,19.85,20.38,20.10,21.97,21.82,23.90,23.73,24.65,24.51,25.16,23.99,23.16,22.40,24.03,22.13,22.97,20.60,21.20,20.68,20.86,22.00,21.76,24.04,23.16,24.55,23.46,24.64,24.74,24.16,25.00,25.23,25.32,24.67,24.19,24.68,23.49,22.20,22.89,22.01,20.73,20.64,21.57,21.82,24.27,24.04,24.43,24.50,24.76,24.79,25.69,25.95,24.42,24.05,24.10,23.48,22.60,22.83,21.40,20.99,19.75,18.70,18.03,31.57,31.54,31.54,31.58,31.56,31.55,31.56,31.58,31.57,31.57,31.57,31.57,31.55,31.55,31.57,31.55,31.56,31.57,31.58,31.55,31.56,31.58,31.57,31.55,31.57,31.58,31.56,31.55,31.56,31.54,31.55,31.57,31.56,31.55,31.56,31.55,31.56,31.55,31.53,31.55,31.55,31.55,31.54,31.55,31.54,31.52,31.53,31.54,31.51,31.49,31.50,31.46,31.43,31.48,31.47,31.47,31.49,31.52,31.55,31.57,31.56,31.56,31.57,31.60,31.60,31.60,31.60,31.60,31.57,31.56,31.51,31.52,31.51,31.48,31.50,31.46,31.53,31.54,31.55,31.61,31.58,31.59,31.59,31.57,31.65,31.65,31.65,31.66,31.65,31.66,31.66,31.66,31.66,31.66,31.66,31.66,31.66,31.65,31.66,31.66,31.66,31.66,31.67,31.66,31.66,31.66,31.65,31.65,31.65,31.64,31.66,31.66,31.65,31.65,31.65,31.65,31.65,31.66,31.66,31.66,31.65,31.66,31.66,31.66,31.65,31.66,31.65,31.65,31.64,31.64,31.64,31.64,31.63,31.63,31.64,31.64,31.63,31.65,31.65,31.65,31.65,31.66,31.66,31.66,31.66,31.66,31.66,31.67,31.67,31.66,31.67,31.67,31.67,31.66,31.67,31.67,31.66,31.66,31.67,31.65,31.67,31.66,31.66,31.65,31.66,31.67,31.66,31.65,31.66,31.67,31.66,31.66,31.64,31.66,31.66,31.66,31.65,31.65,31.65,31.65,31.66,31.67,31.67,31.63,31.65,31.65,31.65,31.63,31.64,31.66,31.63,31.63,31.66,31.65,31.66,31.65,31.66,31.66,31.67,31.66,31.65,31.66,31.67,31.65,31.66,31.66,31.66,31.67,31.66,31.66,31.66,31.66,31.65,31.62,31.65,31.65,31.65,31.65,31.66,31.66,31.65,31.66,31.65,31.65,31.65,31.66,31.66,31.64,31.66,31.64,31.65,31.64,31.65,31.65,31.64,31.65,31.65,31.65,31.65,31.65,31.65,31.65,31.65,31.65,31.66,31.65,31.65,31.64,31.66,31.65,31.65,31.64,31.64,31.64,31.66,31.65,31.66,31.65,31.65,31.64,31.65,31.65,31.64,31.64,31.62,31.62,31.64,31.62,31.63,31.62,31.64,31.64,31.64,31.65,31.64,31.65,31.65,31.65,31.65,31.66,31.65,31.65,31.65,31.64,31.64,31.65,31.65,31.64,31.64,31.64,31.65,31.64,31.64,31.66,31.65,31.64,31.64,31.64,31.65,31.64,31.64,31.65,31.65,31.63,31.64,31.63,31.65,31.65,31.64,31.64,31.65,31.64,31.64,31.63,31.65,31.65,31.64,31.65,31.65,31.65,31.65,31.65,31.64,31.63,31.63,31.62,31.62,31.63,31.63,31.62,31.64,31.64,31.64,31.62,31.65,31.65,31.63,31.63,31.66,31.65,31.64,31.63,31.63,31.64,31.61,31.62,31.62,31.62,31.63,31.63,31.63,31.63,31.64,31.63,31.64,31.64,31.64,31.63,31.64,31.65,31.64,31.64,31.64,31.64,31.63,31.64,31.62,31.64,31.65,31.64,31.64,31.66,31.65,31.66,31.65,31.65,31.65,31.66,31.65,31.66,31.65,31.66,31.66,31.66,31.65,31.66,31.65,31.65,31.64,31.64,31.64,31.65,31.65,31.65,31.64],[31.64,31.64,31.64,31.66,31.65,31.65,31.65,31.65,31.65,31.67,31.65,31.67,31.66,31.67,31.67,31.66,31.66,31.66,31.66,31.66,31.65,31.65,31.65,31.65,31.65,31.65,31.64,31.65,31.66,31.66,31.66,31.67,31.66,31.66,31.67,31.67,31.66,31.66,31.66,31.66,31.66,31.66,31.66,31.66,31.66,31.65,31.65,31.66,31.66,31.66,31.66,31.65,31.65,31.64,31.65,31.65,31.65,31.65,31.66,31.67,31.66,31.67,31.67,31.66,31.66,31.66,31.65,31.66,31.66,31.67,31.66,31.67,31.65,31.67,31.65,31.66,31.64,31.65,31.64,31.65,31.64,31.64,31.65,31.64,31.65,31.64,31.64,31.61,31.63,31.62,31.62,31.61,31.58,31.57,31.60,31.59,31.60,31.62,31.56,31.60,31.62,31.61,31.59,31.61,31.63,31.62,31.63,31.62,31.62,31.63,31.63,31.63,31.63,31.64,31.64,31.63,31.65,31.65,31.65,31.66,31.67,31.65,31.65,31.65,31.65,31.63,31.64,31.66,31.65,31.65,31.67,31.66,31.67,31.67,31.66,31.65,31.66,31.65,31.64,31.64,31.64,31.64,31.62,31.63,31.63,31.62,31.63,31.63,31.66,31.65,31.65,31.66,31.65,31.65,31.65,31.63,31.66,31.67,31.65,31.66,31.67,31.68,31.65,31.67,31.67,31.67,31.62,31.66,31.68,31.61,31.63,31.63,31.67,31.61,31.66,31.65,31.65,31.62,31.60,31.67,31.60,31.66,31.62,31.65,31.64,31.64,31.67,31.62,31.66,31.68,31.66,31.65,31.67,31.66,31.66,31.65,31.63,31.59,31.61,31.62,31.65,31.62,31.64,31.60,31.65,31.62,31.61,31.60,31.56,31.62,31.58,31.55,31.60,31.61,31.56,31.55,31.59,31.62,31.49,31.50,31.60,31.48,31.45,31.43,31.55,31.44,31.26,31.46,31.45,31.25,31.17,31.32,31.12,31.06,31.17,31.14,31.02,30.92,31.04,31.02,30.88,30.91,30.90,30.88,30.45,30.86,30.71,30.27,30.27,30.49,30.19,29.71,30.13,30.08,29.31,28.91,29.38,28.52,27.52,27.91,28.08,26.70,26.03,26.76,26.41,24.79,24.67,23.37,23.53,22.72,19.68,19.59,21.24,19.56,18.84,19.47,19.54,20.33,19.94,20.02,20.46,19.22,18.82,17.78,18.85,18.14,20.54,18.17,18.12,16.87,18.36,17.83,21.24,18.47,18.35,16.35,17.64,16.06,17.96,17.79,16.66,15.35,13.95,14.53,14.31,14.47,15.56,14.53,13.52,11.60,12.07,11.37,12.39,12.38,13.17,13.67,12.78,11.89,11.64,10.32,10.94,9.07,10.13,9.62,11.58,11.86,13.25,13.69,12.39,10.40,10.19,8.30,8.80,7.59,9.20,9.79,10.68,12.35,13.71,14.67,15.13,14.83,14.71,13.50,11.38,10.21,8.42,7.22,6.47,7.33,7.18,9.34,9.55,9.75,6.27,8.88,6.85,9.02,7.66,5.68,4.92,3.44,2.77,1.19,0.76,1.23,2.10,3.10,4.21,5.63,6.90,6.90,6.85,4.76,8.53,8.24,10.51,11.08,13.14,14.48,14.18,12.73,10.63,10.00,9.25,5.73,8.36,6.48,8.31,9.42,10.56,11.42,11.35,10.65,8.92,7.45,8.77,7.28,9.21,10.22,10.64,12.78,13.46,13.98,13.63,12.83,11.73,9.64,10.49,7.80,10.20,9.46,10.36,11.29,11.16,11.40,10.68,10.32,9.28,11.06,10.60,12.53,13.96,14.66,12.89,10.35,11.95,10.53,11.77,12.10,12.99,10.93,12.28,11.76,12.45,14.37,14.88,13.77,12.46,14.15,13.09,14.26,14.32,14.88,13.86,15.26,15.86,15.11,14.86,15.68,16.23,16.08,16.15,15.36,14.78,15.43,16.23,16.22,16.10,16.95,17.21,16.98,17.21,17.14,16.99,17.18,17.64,18.26,18.30,18.81,18.24,19.83,20.31,21.29,21.55,22.32,23.24,22.75,23.18,23.73,23.66,23.03,22.48,22.10,21.48,20.84,19.79,18.82,19.36,20.05,19.53,18.69,19.24,18.63,20.49,19.76,21.49,21.73,22.08,23.15,23.35,22.51,21.33,20.29,21.49,19.44,20.07,18.74,19.98,19.64,19.46,20.61,20.79,21.98,21.11,22.18,21.24,22.35,22.86,22.21,23.32,23.32,22.78,21.99,22.09,22.16,21.89,20.82,21.60,21.07,19.26,20.23,19.91,21.18,22.02,22.33,22.64,22.51,23.12,22.97,23.72,24.38,22.67,22.57,22.14,22.15,21.13,20.96,19.97,19.81,18.55,17.79,17.18,31.59,31.56,31.57,31.60,31.58,31.59,31.58,31.59,31.58,31.58,31.58,31.58,31.56,31.57,31.59,31.57,31.56,31.59,31.60,31.57,31.58,31.60,31.58,31.56,31.57,31.58,31.58,31.57,31.58,31.58,31.57,31.60,31.58,31.56,31.59,31.58,31.57,31.56,31.56,31.58,31.56,31.57,31.57,31.58,31.56,31.55,31.56,31.56,31.54,31.54,31.54,31.52,31.50,31.52,31.51,31.52,31.56,31.55,31.58,31.59,31.58,31.61,31.60,31.62,31.62,31.62,31.62,31.62,31.58,31.58,31.56,31.56,31.56,31.51,31.51,31.50,31.55,31.56,31.58,31.61,31.60,31.61,31.58,31.59,31.65,31.65,31.64,31.66,31.65,31.66,31.66,31.66,31.66,31.67,31.66,31.65,31.66,31.65,31.66,31.66,31.66,31.65,31.66,31.66,31.66,31.66,31.65,31.65,31.65,31.65,31.65,31.65,31.65,31.66,31.65,31.65,31.65,31.66,31.66,31.66,31.66,31.67,31.66,31.67,31.66,31.66,31.65,31.65,31.65,31.65,31.65,31.65,31.66,31.65,31.65,31.65,31.65,31.65,31.66,31.65,31.65,31.66,31.66,31.66,31.66,31.66,31.66,31.66,31.66,31.66,31.66,31.67,31.67,31.67,31.67,31.67,31.66,31.66,31.67,31.65,31.67,31.66,31.65,31.65,31.66,31.67,31.66,31.66,31.66,31.67,31.66,31.66,31.65,31.66,31.67,31.66,31.66,31.66,31.66,31.65,31.67,31.66,31.66,31.64,31.65,31.65,31.64,31.64,31.64,31.66,31.64,31.64,31.66,31.65,31.65,31.65,31.66,31.66,31.66,31.66,31.65,31.66,31.67,31.65,31.66,31.66,31.66,31.67,31.66,31.66,31.65,31.66,31.65,31.64,31.65,31.65,31.65,31.65,31.65,31.65,31.65,31.66,31.65,31.65,31.65,31.65,31.65,31.64,31.65,31.64,31.65,31.64,31.65,31.65,31.63,31.65,31.65,31.65,31.65,31.65,31.65,31.65,31.65,31.65,31.65,31.64,31.65,31.65,31.66,31.65,31.65,31.65,31.64,31.64,31.66,31.65,31.66,31.66,31.66,31.64,31.65,31.65,31.64,31.64,31.63,31.63,31.64,31.64,31.63,31.62,31.64,31.64,31.64,31.65,31.64,31.65,31.65,31.65,31.64,31.66,31.65,31.65,31.65,31.64,31.65,31.65,31.65,31.65,31.65,31.64,31.65,31.64,31.65,31.65,31.65,31.64,31.64,31.64,31.64,31.64,31.64,31.65,31.65,31.64,31.64,31.63,31.64,31.64,31.64,31.64,31.65,31.65,31.64,31.63,31.65,31.65,31.64,31.65,31.65,31.65,31.65,31.65,31.65,31.64,31.63,31.62,31.63,31.63,31.63,31.63,31.64,31.65,31.64,31.63,31.65,31.65,31.63,31.64,31.66,31.65,31.64,31.64,31.63,31.63,31.62,31.62,31.62,31.63,31.63,31.63,31.63,31.64,31.64,31.64,31.64,31.65,31.64,31.63,31.64,31.65,31.64,31.64,31.64,31.64,31.63,31.64,31.63,31.64,31.65,31.64,31.64,31.65,31.65,31.66,31.65,31.65,31.66,31.65,31.65,31.65,31.65,31.65,31.66,31.65,31.65,31.66,31.65,31.65,31.65,31.64,31.65,31.65,31.66,31.66,31.65],[31.64,31.64,31.64,31.66,31.65,31.64,31.64,31.65,31.64,31.66,31.65,31.66,31.66,31.67,31.67,31.66,31.66,31.66,31.64,31.66,31.64,31.64,31.64,31.64,31.62,31.64,31.61,31.64,31.64,31.65,31.64,31.65,31.65,31.65,31.66,31.66,31.66,31.66,31.66,31.66,31.66,31.65,31.65,31.66,31.65,31.64,31.65,31.65,31.66,31.65,31.63,31.63,31.64,31.63,31.63,31.62,31.63,31.65,31.64,31.67,31.65,31.67,31.68,31.66,31.66,31.67,31.66,31.67,31.67,31.66,31.67,31.66,31.64,31.66,31.64,31.64,31.62,31.64,31.62,31.64,31.62,31.62,31.65,31.61,31.63,31.62,31.63,31.59,31.62,31.61,31.63,31.61,31.58,31.53,31.57,31.56,31.58,31.58,31.49,31.56,31.59,31.57,31.54,31.56,31.60,31.58,31.60,31.61,31.59,31.61,31.60,31.61,31.61,31.62,31.63,31.63,31.64,31.64,31.64,31.64,31.66,31.64,31.64,31.65,31.65,31.64,31.65,31.65,31.64,31.66,31.65,31.65,31.67,31.67,31.66,31.66,31.67,31.65,31.65,31.64,31.65,31.65,31.63,31.63,31.64,31.62,31.66,31.65,31.66,31.65,31.66,31.66,31.66,31.66,31.67,31.65,31.67,31.68,31.67,31.68,31.68,31.69,31.66,31.68,31.67,31.69,31.65,31.68,31.69,31.65,31.66,31.65,31.68,31.64,31.68,31.67,31.67,31.65,31.65,31.68,31.64,31.68,31.64,31.68,31.66,31.67,31.68,31.65,31.68,31.68,31.67,31.67,31.68,31.66,31.66,31.66,31.63,31.58,31.61,31.61,31.63,31.60,31.62,31.56,31.63,31.56,31.56,31.49,31.45,31.50,31.50,31.45,31.43,31.48,31.47,31.36,31.30,31.51,31.23,31.27,31.36,31.21,31.25,31.13,31.36,31.16,31.05,31.16,31.27,30.92,30.87,31.09,30.84,30.78,30.87,30.82,30.48,30.50,30.70,30.59,30.46,30.42,30.51,30.12,29.78,30.33,30.06,29.31,29.27,29.90,29.25,28.55,29.10,29.10,27.62,27.80,27.96,26.73,25.55,26.31,26.72,25.64,24.00,25.02,24.97,22.06,22.46,22.05,20.47,20.03,17.83,17.32,18.69,17.67,17.07,16.97,17.34,18.42,18.17,18.28,18.11,17.21,17.01,16.24,16.63,16.14,18.70,16.41,16.70,14.72,16.46,16.47,19.18,16.46,16.95,14.40,15.97,14.42,16.12,16.02,15.41,14.57,12.69,12.87,12.77,12.55,13.90,13.02,11.87,10.09,10.20,9.88,10.50,10.69,11.38,12.32,10.92,10.14,10.24,9.40,9.35,8.14,8.62,8.61,9.62,10.43,12.18,12.05,10.26,9.17,8.50,6.85,8.02,6.63,8.26,8.80,9.70,11.57,12.70,13.70,14.21,14.30,14.27,12.69,10.90,9.23,7.06,6.65,5.56,6.29,5.71,7.74,7.05,7.13,5.04,6.89,5.80,7.06,6.51,5.60,4.97,3.25,3.01,1.87,1.46,0.76,1.23,2.08,2.92,4.09,5.16,5.27,5.08,3.41,6.41,6.27,7.47,8.14,11.06,11.03,11.22,10.21,8.77,7.70,7.03,4.82,6.15,5.96,6.79,8.03,8.49,8.85,9.08,8.13,7.69,6.71,7.18,6.20,7.40,8.36,8.74,10.36,10.68,11.05,10.82,9.87,9.51,8.12,9.01,6.86,8.45,8.17,8.67,9.02,9.19,9.65,9.42,9.28,8.25,9.42,8.71,10.41,11.51,12.14,10.75,9.33,10.10,9.73,9.90,10.48,11.08,9.78,10.93,10.66,11.57,12.10,13.35,11.66,11.08,11.80,11.15,12.15,12.64,12.52,12.35,13.12,13.30,13.43,13.06,13.75,14.13,13.49,13.61,13.43,13.46,13.55,13.97,14.01,14.68,14.39,15.02,15.13,15.53,15.17,15.30,15.11,15.44,15.41,15.50,15.67,15.68,17.14,17.84,18.22,18.52,19.24,19.99,20.03,20.50,21.62,21.23,20.61,20.04,19.45,18.73,18.10,16.55,16.15,16.68,17.13,17.33,16.86,16.72,16.39,18.06,17.54,19.19,19.07,19.81,20.40,20.22,19.38,18.59,17.75,18.77,17.42,17.85,16.89,17.55,17.46,17.68,18.51,18.91,19.95,19.05,20.03,19.08,20.24,20.06,19.20,20.32,20.79,20.79,19.34,19.95,19.81,19.63,18.11,19.32,18.45,17.26,17.36,17.38,18.46,19.46,20.07,20.04,20.45,21.05,20.43,21.39,21.39,19.84,19.80,19.48,18.84,18.27,18.10,17.05,17.28,16.03,15.07,14.84,31.54,31.54,31.51,31.51,31.51,31.52,31.51,31.51,31.53,31.54,31.52,31.52,31.52,31.49,31.53,31.52,31.53,31.54,31.57,31.54,31.53,31.58,31.57,31.55,31.57,31.58,31.56,31.56,31.57,31.55,31.55,31.56,31.56,31.53,31.51,31.55,31.55,31.49,31.52,31.54,31.51,31.49,31.53,31.54,31.48,31.48,31.53,31.49,31.46,31.45,31.47,31.41,31.40,31.43,31.43,31.45,31.45,31.51,31.49,31.55,31.51,31.55,31.56,31.58,31.57,31.59,31.58,31.57,31.51,31.52,31.46,31.45,31.46,31.45,31.45,31.44,31.47,31.53,31.49,31.59,31.55,31.56,31.57,31.57,31.64,31.64,31.63,31.64,31.64,31.66,31.65,31.65,31.66,31.66,31.65,31.65,31.65,31.64,31.64,31.64,31.64,31.65,31.66,31.66,31.66,31.66,31.65,31.65,31.65,31.64,31.65,31.64,31.65,31.66,31.64,31.64,31.65,31.65,31.66,31.63,31.65,31.66,31.63,31.66,31.65,31.65,31.63,31.64,31.63,31.66,31.63,31.63,31.63,31.63,31.64,31.64,31.63,31.62,31.64,31.63,31.63,31.64,31.64,31.65,31.65,31.66,31.65,31.64,31.65,31.63,31.65,31.65,31.65,31.66,31.65,31.65,31.65,31.65,31.65,31.63,31.66,31.65,31.65,31.65,31.65,31.65,31.66,31.65,31.64,31.65,31.66,31.65,31.63,31.64,31.64,31.63,31.64,31.66,31.64,31.63,31.65,31.66,31.64,31.62,31.64,31.64,31.65,31.63,31.63,31.66,31.63,31.64,31.66,31.65,31.64,31.64,31.65,31.65,31.65,31.65,31.64,31.64,31.64,31.64,31.63,31.63,31.63,31.65,31.65,31.66,31.66,31.65,31.64,31.63,31.65,31.64,31.65,31.66,31.65,31.64,31.65,31.66,31.65,31.65,31.65,31.65,31.65,31.64,31.66,31.65,31.65,31.63,31.64,31.65,31.62,31.64,31.64,31.65,31.64,31.65,31.65,31.64,31.65,31.65,31.65,31.64,31.65,31.64,31.65,31.65,31.65,31.65,31.64,31.64,31.66,31.65,31.65,31.66,31.65,31.64,31.66,31.65,31.64,31.65,31.64,31.64,31.65,31.64,31.64,31.63,31.65,31.66,31.64,31.65,31.64,31.65,31.65,31.66,31.64,31.66,31.64,31.64,31.65,31.64,31.65,31.65,31.65,31.65,31.65,31.64,31.65,31.64,31.65,31.65,31.65,31.64,31.64,31.64,31.65,31.65,31.64,31.65,31.65,31.64,31.65,31.64,31.65,31.65,31.65,31.65,31.65,31.66,31.65,31.64,31.65,31.65,31.65,31.66,31.65,31.65,31.66,31.65,31.65,31.65,31.64,31.64,31.63,31.64,31.64,31.64,31.65,31.65,31.65,31.64,31.66,31.65,31.63,31.64,31.66,31.66,31.65,31.65,31.64,31.65,31.63,31.64,31.63,31.64,31.64,31.64,31.64,31.65,31.65,31.64,31.65,31.65,31.65,31.64,31.64,31.65,31.64,31.64,31.65,31.65,31.64,31.65,31.64,31.65,31.66,31.65,31.64,31.66,31.65,31.66,31.65,31.65,31.65,31.66,31.64,31.65,31.65,31.65,31.65,31.64,31.64,31.66,31.65,31.65,31.63,31.63,31.64,31.64,31.65,31.65,31.64],[31.63,31.63,31.63,31.65,31.65,31.64,31.63,31.64,31.64,31.66,31.64,31.66,31.65,31.67,31.66,31.65,31.65,31.66,31.65,31.65,31.64,31.64,31.64,31.64,31.63,31.64,31.62,31.65,31.65,31.66,31.65,31.65,31.65,31.66,31.66,31.66,31.65,31.65,31.65,31.65,31.66,31.65,31.65,31.65,31.65,31.65,31.65,31.65,31.65,31.65,31.65,31.63,31.64,31.64,31.63,31.63,31.64,31.65,31.65,31.66,31.66,31.66,31.67,31.65,31.66,31.65,31.65,31.65,31.66,31.65,31.66,31.66,31.65,31.66,31.64,31.65,31.63,31.64,31.63,31.64,31.62,31.63,31.65,31.63,31.64,31.63,31.64,31.61,31.63,31.61,31.61,31.60,31.57,31.55,31.59,31.57,31.59,31.60,31.53,31.57,31.61,31.60,31.56,31.59,31.62,31.60,31.62,31.61,31.61,31.62,31.62,31.62,31.62,31.62,31.63,31.63,31.64,31.64,31.64,31.65,31.66,31.64,31.63,31.64,31.63,31.62,31.63,31.64,31.63,31.65,31.65,31.65,31.66,31.66,31.65,31.63,31.65,31.63,31.63,31.61,31.64,31.62,31.60,31.60,31.62,31.60,31.62,31.62,31.66,31.63,31.64,31.64,31.65,31.65,31.65,31.63,31.66,31.67,31.65,31.66,31.67,31.68,31.65,31.67,31.66,31.67,31.64,31.66,31.67,31.61,31.64,31.63,31.66,31.63,31.67,31.65,31.64,31.62,31.60,31.66,31.61,31.66,31.62,31.66,31.65,31.65,31.66,31.63,31.67,31.67,31.66,31.66,31.67,31.65,31.66,31.65,31.62,31.57,31.61,31.61,31.63,31.62,31.65,31.60,31.63,31.60,31.60,31.58,31.55,31.61,31.56,31.54,31.57,31.58,31.54,31.49,31.54,31.57,31.44,31.45,31.54,31.42,31.39,31.38,31.49,31.33,31.18,31.38,31.40,31.08,31.04,31.22,30.92,30.88,30.99,30.87,30.70,30.66,30.80,30.73,30.56,30.61,30.67,30.31,29.98,30.51,30.23,29.33,29.35,29.89,29.38,28.59,28.63,29.25,27.59,26.94,28.18,26.61,25.81,26.23,26.75,24.69,24.51,24.98,24.51,22.74,23.13,21.30,21.16,20.38,18.07,17.91,19.36,17.97,17.46,17.78,17.80,18.94,18.40,18.16,18.94,17.24,17.53,16.20,17.53,16.80,18.98,17.09,16.92,15.27,16.44,16.35,19.52,17.53,17.52,14.94,16.15,14.35,16.47,16.44,15.67,13.93,12.33,13.02,13.11,13.09,13.99,12.85,11.94,10.33,10.61,10.30,11.22,10.94,11.76,12.47,11.39,10.64,10.67,9.46,9.76,8.63,9.10,8.80,10.21,10.83,12.03,12.03,10.60,9.56,8.92,7.35,8.36,7.34,8.71,9.42,9.95,11.44,12.71,13.66,14.25,13.96,14.28,13.11,11.06,9.40,7.82,6.84,6.26,6.34,6.46,8.07,7.71,7.84,5.43,8.11,6.34,8.29,7.37,6.25,5.33,3.50,3.96,2.51,2.17,1.28,0.78,1.29,2.47,3.62,5.08,5.06,5.47,3.98,8.09,6.69,9.20,9.87,11.99,12.58,12.77,11.14,9.48,8.73,7.65,5.16,6.71,6.56,7.89,9.47,10.08,11.04,10.36,9.05,8.07,6.84,7.50,6.46,8.09,7.99,9.88,11.45,11.77,12.82,11.94,10.59,10.01,8.52,9.14,7.02,8.72,8.32,9.29,10.02,9.95,10.56,9.69,9.20,8.23,9.97,9.53,11.41,12.65,13.17,11.99,9.26,11.14,9.57,10.90,11.11,12.15,10.13,11.54,10.54,11.44,13.20,13.69,12.55,11.57,12.96,12.51,13.54,13.07,13.83,12.70,13.75,13.77,13.70,13.47,14.41,14.65,13.92,14.62,14.38,13.69,14.77,15.04,14.70,15.07,15.57,15.95,15.61,15.95,15.86,15.67,15.75,15.97,16.69,16.87,17.36,16.98,18.79,18.73,19.86,20.24,20.85,21.91,21.16,21.79,22.57,22.26,21.95,21.32,20.68,20.58,19.19,18.74,17.34,17.97,18.51,18.32,17.53,17.75,17.61,19.09,18.61,20.24,20.61,20.84,21.55,21.87,21.22,20.00,19.38,19.92,18.45,18.99,17.90,18.75,18.50,17.88,19.30,19.44,20.48,19.83,20.64,19.88,20.61,21.26,20.65,21.83,21.55,21.38,20.74,20.69,20.73,20.51,19.57,20.40,20.08,18.42,18.49,18.91,19.47,20.70,21.05,21.29,21.13,21.49,21.76,22.04,23.04,20.94,21.29,20.65,20.64,19.95,19.49,18.69,18.20,16.96,16.33,15.78,31.54,31.53,31.54,31.55,31.53,31.53,31.53,31.54,31.54,31.55,31.54,31.53,31.53,31.53,31.55,31.52,31.53,31.55,31.57,31.53,31.53,31.57,31.55,31.53,31.54,31.56,31.55,31.54,31.56,31.54,31.53,31.55,31.54,31.53,31.54,31.54,31.54,31.51,31.52,31.52,31.50,31.50,31.52,31.53,31.50,31.48,31.52,31.51,31.48,31.48,31.48,31.46,31.43,31.46,31.46,31.47,31.48,31.50,31.54,31.56,31.56,31.58,31.59,31.61,31.61,31.60,31.60,31.60,31.56,31.55,31.53,31.50,31.51,31.47,31.46,31.45,31.52,31.53,31.54,31.59,31.57,31.59,31.56,31.57,31.63,31.63,31.63,31.64,31.64,31.65,31.65,31.65,31.66,31.66,31.65,31.65,31.65,31.64,31.65,31.65,31.65,31.65,31.66,31.65,31.66,31.65,31.64,31.64,31.65,31.64,31.65,31.65,31.65,31.65,31.65,31.65,31.65,31.66,31.66,31.65,31.66,31.66,31.65,31.66,31.65,31.66,31.64,31.65,31.64,31.64,31.65,31.65,31.63,31.64,31.64,31.65,31.64,31.64,31.65,31.65,31.64,31.65,31.66,31.65,31.66,31.66,31.66,31.66,31.66,31.65,31.66,31.66,31.66,31.66,31.67,31.66,31.66,31.66,31.66,31.63,31.66,31.66,31.65,31.65,31.65,31.66,31.65,31.65,31.65,31.66,31.66,31.65,31.65,31.64,31.65,31.65,31.66,31.65,31.66,31.65,31.67,31.66,31.66,31.63,31.64,31.65,31.64,31.64,31.64,31.66,31.64,31.64,31.66,31.64,31.64,31.64,31.65,31.65,31.66,31.65,31.64,31.65,31.66,31.64,31.64,31.65,31.64,31.66,31.66,31.66,31.65,31.65,31.64,31.63,31.64,31.64,31.64,31.64,31.64,31.64,31.64,31.65,31.64,31.64,31.65,31.64,31.64,31.63,31.64,31.64,31.64,31.63,31.63,31.64,31.62,31.64,31.64,31.64,31.64,31.64,31.64,31.63,31.64,31.64,31.64,31.63,31.64,31.64,31.66,31.65,31.65,31.64,31.64,31.64,31.65,31.65,31.65,31.65,31.64,31.63,31.64,31.64,31.63,31.63,31.63,31.62,31.63,31.63,31.62,31.62,31.64,31.64,31.63,31.64,31.63,31.64,31.64,31.65,31.64,31.65,31.64,31.65,31.64,31.63,31.63,31.64,31.64,31.63,31.64,31.63,31.64,31.63,31.64,31.64,31.64,31.63,31.64,31.64,31.64,31.64,31.64,31.65,31.64,31.63,31.64,31.63,31.64,31.64,31.63,31.63,31.64,31.64,31.64,31.62,31.64,31.64,31.63,31.65,31.64,31.64,31.64,31.65,31.64,31.63,31.62,31.62,31.62,31.63,31.62,31.63,31.63,31.64,31.63,31.62,31.64,31.64,31.62,31.63,31.65,31.64,31.64,31.63,31.62,31.63,31.61,31.62,31.61,31.62,31.62,31.62,31.62,31.63,31.63,31.63,31.63,31.63,31.63,31.63,31.63,31.64,31.63,31.63,31.63,31.63,31.62,31.63,31.62,31.63,31.64,31.63,31.63,31.65,31.65,31.65,31.64,31.64,31.64,31.65,31.64,31.65,31.64,31.65,31.65,31.65,31.64,31.65,31.64,31.65,31.65,31.64,31.65,31.64,31.65,31.65,31.64],[31.63,31.62,31.64,31.65,31.65,31.64,31.64,31.65,31.64,31.66,31.65,31.66,31.65,31.67,31.67,31.65,31.66,31.66,31.65,31.66,31.65,31.64,31.64,31.64,31.62,31.64,31.62,31.65,31.65,31.65,31.65,31.66,31.65,31.66,31.66,31.66,31.66,31.66,31.65,31.65,31.66,31.64,31.64,31.66,31.65,31.65,31.65,31.65,31.66,31.66,31.64,31.64,31.65,31.63,31.63,31.63,31.64,31.65,31.65,31.67,31.66,31.67,31.67,31.66,31.66,31.66,31.66,31.66,31.66,31.66,31.66,31.66,31.65,31.66,31.64,31.64,31.63,31.64,31.63,31.64,31.61,31.62,31.64,31.62,31.64,31.62,31.63,31.58,31.61,31.59,31.60,31.60,31.56,31.52,31.57,31.55,31.58,31.59,31.49,31.55,31.60,31.58,31.54,31.58,31.61,31.59,31.61,31.61,31.60,31.62,31.61,31.61,31.61,31.61,31.63,31.62,31.64,31.63,31.64,31.65,31.66,31.64,31.63,31.64,31.64,31.62,31.63,31.64,31.64,31.65,31.66,31.66,31.67,31.67,31.65,31.65,31.66,31.64,31.65,31.62,31.64,31.65,31.61,31.61,31.63,31.60,31.64,31.65,31.66,31.65,31.65,31.66,31.65,31.65,31.66,31.64,31.67,31.68,31.67,31.67,31.68,31.69,31.66,31.68,31.67,31.68,31.65,31.67,31.68,31.64,31.65,31.64,31.67,31.64,31.68,31.65,31.66,31.65,31.63,31.67,31.63,31.67,31.63,31.67,31.66,31.66,31.67,31.64,31.68,31.68,31.67,31.66,31.68,31.66,31.66,31.66,31.62,31.58,31.62,31.62,31.63,31.60,31.64,31.59,31.62,31.58,31.60,31.56,31.52,31.59,31.53,31.51,31.53,31.55,31.52,31.43,31.49,31.54,31.35,31.37,31.49,31.36,31.33,31.30,31.42,31.27,31.15,31.32,31.34,31.05,30.98,31.19,30.91,30.86,31.00,30.89,30.74,30.62,30.84,30.75,30.54,30.62,30.71,30.33,30.06,30.56,30.32,29.31,29.50,29.98,29.42,28.73,29.07,29.11,27.96,27.68,28.02,26.78,25.88,26.46,26.82,25.62,24.66,25.33,25.06,22.38,23.30,22.17,21.13,20.71,18.77,18.12,19.61,18.68,17.73,17.88,18.59,19.36,18.69,18.63,18.88,17.56,18.31,17.01,18.12,17.18,19.41,17.61,17.77,16.04,17.62,17.60,20.24,18.01,18.38,15.90,17.09,15.54,16.94,16.83,16.27,15.01,13.99,14.34,14.72,14.10,15.74,14.93,14.19,12.68,11.93,11.64,11.74,11.96,12.62,13.38,12.15,11.73,11.47,10.74,10.96,9.55,10.16,10.69,12.01,12.36,14.15,12.92,11.48,10.53,10.56,8.77,9.03,8.00,9.34,10.58,10.47,12.34,12.98,14.45,15.03,15.17,15.43,13.39,12.37,9.83,8.43,7.69,6.70,7.23,6.66,8.54,8.14,7.73,6.20,8.38,6.95,9.31,8.33,6.86,6.37,4.11,4.72,3.13,2.96,2.32,1.35,0.76,1.60,2.88,3.99,4.56,4.85,4.10,5.89,7.00,7.58,9.52,11.03,11.73,11.85,10.16,10.11,8.30,8.35,6.31,7.52,7.72,8.12,9.48,10.03,10.93,10.91,9.92,8.60,8.28,8.29,7.50,9.01,8.49,10.22,11.05,11.33,12.16,11.38,10.12,10.48,9.06,9.79,8.13,9.96,9.60,10.48,11.32,11.22,11.65,11.66,11.16,9.86,10.71,10.31,11.89,13.03,13.37,12.03,10.48,11.75,11.78,11.93,12.73,13.26,11.73,12.93,11.45,12.25,14.22,15.06,14.03,13.19,13.92,13.67,14.24,14.31,14.48,14.21,15.00,14.99,15.13,13.93,15.95,15.36,14.78,15.12,15.61,15.24,15.45,15.65,15.61,16.27,15.90,16.17,16.35,16.96,16.72,16.62,17.21,17.16,17.75,17.68,18.13,17.82,19.33,19.85,20.40,20.70,21.52,21.81,21.60,22.41,22.90,22.81,22.59,21.83,21.43,21.25,19.84,19.22,18.14,18.54,18.74,18.89,18.45,18.16,18.22,19.56,19.05,20.77,20.69,21.47,21.98,21.84,21.23,20.44,19.68,20.41,19.54,19.39,18.52,19.09,18.98,19.11,19.88,20.06,21.44,20.09,21.96,20.39,21.46,21.68,20.96,22.18,22.19,22.11,21.04,21.32,21.33,21.14,19.54,21.00,20.71,19.36,19.14,19.42,20.30,21.13,21.61,21.72,22.02,22.33,22.05,22.85,23.30,21.57,21.40,21.14,20.88,20.15,19.78,19.02,19.24,18.13,17.36,16.83,31.55,31.53,31.53,31.53,31.53,31.54,31.52,31.54,31.54,31.54,31.53,31.54,31.54,31.51,31.55,31.54,31.53,31.55,31.58,31.55,31.54,31.58,31.58,31.55,31.56,31.58,31.56,31.55,31.57,31.55,31.55,31.57,31.56,31.53,31.53,31.55,31.55,31.50,31.53,31.55,31.51,31.50,31.53,31.55,31.51,31.49,31.53,31.51,31.48,31.49,31.48,31.45,31.40,31.46,31.45,31.44,31.45,31.49,31.49,31.54,31.53,31.55,31.55,31.58,31.59,31.58,31.57,31.57,31.54,31.50,31.47,31.46,31.48,31.46,31.46,31.44,31.48,31.53,31.54,31.58,31.60,31.56,31.57,31.57,31.65,31.63,31.64,31.65,31.64,31.66,31.65,31.66,31.66,31.66,31.66,31.65,31.65,31.64,31.65,31.65,31.65,31.65,31.66,31.66,31.66,31.65,31.64,31.64,31.64,31.63,31.64,31.62,31.62,31.65,31.63,31.65,31.64,31.66,31.66,31.64,31.64,31.66,31.65,31.66,31.64,31.66,31.63,31.64,31.63,31.65,31.63,31.64,31.63,31.63,31.64,31.64,31.63,31.64,31.65,31.64,31.63,31.65,31.66,31.65,31.65,31.66,31.66,31.64,31.65,31.65,31.66,31.66,31.66,31.66,31.67,31.65,31.64,31.66,31.66,31.63,31.67,31.66,31.65,31.65,31.64,31.66,31.66,31.65,31.64,31.65,31.66,31.66,31.64,31.65,31.64,31.64,31.65,31.64,31.64,31.63,31.65,31.66,31.63,31.63,31.64,31.65,31.64,31.64,31.64,31.66,31.64,31.64,31.66,31.64,31.64,31.64,31.65,31.65,31.65,31.65,31.65,31.65,31.65,31.65,31.64,31.65,31.64,31.66,31.66,31.66,31.65,31.66,31.65,31.63,31.65,31.64,31.65,31.64,31.65,31.64,31.65,31.65,31.65,31.65,31.65,31.65,31.64,31.63,31.65,31.64,31.65,31.64,31.64,31.64,31.62,31.64,31.64,31.65,31.64,31.64,31.64,31.64,31.65,31.65,31.65,31.63,31.65,31.64,31.66,31.65,31.65,31.65,31.64,31.64,31.65,31.65,31.65,31.65,31.65,31.64,31.65,31.65,31.63,31.64,31.63,31.63,31.64,31.62,31.63,31.62,31.64,31.64,31.63,31.65,31.63,31.65,31.64,31.65,31.64,31.65,31.65,31.64,31.65,31.64,31.64,31.65,31.65,31.64,31.64,31.63,31.65,31.64,31.64,31.65,31.65,31.64,31.64,31.64,31.64,31.64,31.64,31.65,31.65,31.63,31.64,31.63,31.65,31.65,31.64,31.64,31.65,31.65,31.64,31.63,31.64,31.65,31.64,31.65,31.65,31.65,31.65,31.65,31.64,31.64,31.63,31.62,31.62,31.63,31.63,31.63,31.64,31.65,31.64,31.63,31.65,31.65,31.63,31.64,31.65,31.65,31.64,31.64,31.63,31.64,31.62,31.63,31.61,31.63,31.63,31.63,31.63,31.64,31.64,31.63,31.64,31.64,31.64,31.63,31.64,31.65,31.63,31.64,31.64,31.64,31.63,31.64,31.63,31.63,31.65,31.64,31.64,31.65,31.64,31.65,31.64,31.65,31.64,31.65,31.64,31.65,31.64,31.65,31.65,31.65,31.64,31.65,31.64,31.65,31.64,31.63,31.64,31.64,31.65,31.65,31.64],[31.64,31.63,31.64,31.65,31.66,31.65,31.65,31.65,31.64,31.67,31.66,31.66,31.66,31.67,31.67,31.66,31.66,31.66,31.66,31.66,31.65,31.65,31.64,31.64,31.64,31.64,31.64,31.66,31.65,31.65,31.66,31.66,31.65,31.66,31.66,31.67,31.66,31.66,31.65,31.64,31.65,31.65,31.65,31.66,31.65,31.66,31.64,31.65,31.66,31.66,31.64,31.65,31.65,31.64,31.64,31.64,31.65,31.65,31.66,31.67,31.66,31.66,31.67,31.66,31.67,31.65,31.65,31.66,31.67,31.67,31.66,31.67,31.66,31.66,31.65,31.65,31.64,31.65,31.65,31.65,31.63,31.63,31.65,31.65,31.65,31.64,31.64,31.62,31.62,31.61,31.61,31.61,31.57,31.58,31.58,31.57,31.58,31.61,31.54,31.59,31.62,31.61,31.58,31.61,31.64,31.62,31.63,31.63,31.63,31.63,31.63,31.62,31.63,31.63,31.65,31.64,31.66,31.65,31.65,31.66,31.67,31.65,31.65,31.65,31.65,31.62,31.63,31.64,31.65,31.66,31.67,31.66,31.66,31.67,31.64,31.64,31.65,31.64,31.65,31.61,31.60,31.63,31.58,31.60,31.61,31.58,31.63,31.64,31.66,31.65,31.64,31.64,31.64,31.64,31.63,31.61,31.65,31.67,31.65,31.65,31.67,31.68,31.64,31.66,31.66,31.67,31.62,31.66,31.67,31.61,31.63,31.63,31.67,31.61,31.66,31.64,31.65,31.62,31.61,31.67,31.61,31.66,31.60,31.66,31.65,31.65,31.67,31.63,31.67,31.68,31.67,31.67,31.68,31.67,31.67,31.67,31.64,31.60,31.64,31.64,31.65,31.64,31.67,31.62,31.65,31.65,31.64,31.62,31.60,31.65,31.60,31.58,31.64,31.64,31.60,31.60,31.63,31.63,31.52,31.54,31.63,31.51,31.52,31.52,31.57,31.42,31.33,31.50,31.49,31.27,31.26,31.33,31.08,31.05,31.13,31.09,30.88,30.89,31.00,30.95,30.83,30.84,30.84,30.64,30.40,30.70,30.53,30.06,29.96,30.41,29.65,29.48,29.71,29.79,28.72,28.67,29.03,27.64,27.59,27.90,27.96,26.89,26.80,27.02,26.39,25.75,25.75,24.54,24.20,23.88,22.60,21.98,23.32,22.42,21.89,21.49,22.56,23.01,22.36,22.84,23.01,22.02,22.64,21.20,22.48,21.62,22.80,22.02,21.80,21.01,21.61,21.62,23.11,21.96,21.55,20.28,21.24,19.23,20.75,19.95,19.53,18.51,18.22,18.58,19.17,18.45,20.22,19.09,18.22,17.48,16.33,16.58,15.76,15.71,16.25,17.31,16.04,15.51,15.43,15.24,15.40,14.46,14.39,15.11,15.72,17.09,18.36,17.44,16.24,14.89,14.35,13.16,12.99,12.63,13.18,13.77,14.33,16.00,18.33,18.59,19.35,19.01,19.32,16.80,15.20,14.07,12.45,10.48,10.51,9.72,9.98,12.12,12.44,12.53,8.96,12.35,9.78,12.72,11.39,9.96,9.21,6.16,8.37,6.02,5.26,3.65,3.00,1.69,0.77,2.11,3.37,4.42,6.12,5.04,8.65,9.57,10.99,13.22,14.66,15.59,15.67,13.63,12.50,11.26,10.39,7.94,9.68,9.37,10.30,12.52,12.86,13.58,12.85,11.86,11.30,10.37,10.23,8.72,11.05,12.17,12.72,14.42,14.57,15.39,14.91,15.01,13.15,11.81,12.27,10.22,11.89,11.73,12.44,12.94,13.04,13.84,13.03,13.18,11.73,13.50,12.49,14.76,15.93,16.71,15.65,13.31,14.87,13.53,14.87,14.63,15.97,14.13,15.28,15.08,14.35,17.33,17.75,16.91,15.95,17.10,16.42,17.51,17.26,17.84,17.51,17.90,18.02,18.13,18.07,18.90,18.60,17.85,18.65,18.63,18.27,18.83,19.25,19.33,19.27,19.52,19.81,19.87,20.32,20.44,20.06,20.74,20.33,21.87,21.35,22.39,21.31,23.41,22.94,24.16,24.36,24.87,25.71,24.76,25.80,26.15,25.90,25.60,25.07,24.59,24.41,23.26,22.68,21.59,22.00,22.36,22.13,22.48,21.85,22.11,23.20,23.24,24.43,25.23,25.21,25.78,26.08,25.04,24.59,24.25,24.70,23.40,23.35,22.23,22.46,22.78,22.61,23.12,23.46,24.33,23.57,24.79,23.90,25.18,25.23,25.15,25.90,25.89,25.44,24.71,24.60,24.52,24.37,22.94,24.18,24.04,22.82,22.35,22.86,23.37,24.69,24.71,25.22,25.06,25.76,25.40,26.51,26.95,25.38,25.41,24.65,24.83,23.95,23.90,23.21,22.50,21.96,20.86,20.42,31.55,31.56,31.56,31.58,31.57,31.58,31.56,31.57,31.58,31.58,31.56,31.57,31.55,31.55,31.57,31.56,31.57,31.57,31.59,31.57,31.56,31.58,31.58,31.56,31.57,31.58,31.57,31.57,31.57,31.57,31.57,31.59,31.58,31.57,31.56,31.57,31.57,31.54,31.56,31.57,31.55,31.53,31.57,31.56,31.54,31.54,31.56,31.55,31.53,31.52,31.55,31.49,31.48,31.51,31.51,31.52,31.51,31.54,31.56,31.59,31.58,31.60,31.57,31.61,31.61,31.61,31.60,31.61,31.58,31.57,31.55,31.52,31.53,31.50,31.50,31.51,31.55,31.56,31.58,31.62,31.61,31.60,31.57,31.58,31.65,31.64,31.64,31.66,31.65,31.66,31.66,31.66,31.66,31.66,31.65,31.65,31.65,31.65,31.66,31.66,31.66,31.66,31.66,31.66,31.66,31.66,31.65,31.64,31.65,31.65,31.65,31.63,31.65,31.65,31.65,31.64,31.62,31.66,31.65,31.64,31.63,31.66,31.65,31.66,31.63,31.66,31.64,31.65,31.62,31.65,31.61,31.62,31.63,31.62,31.64,31.64,31.63,31.65,31.65,31.65,31.64,31.66,31.65,31.65,31.66,31.66,31.66,31.67,31.66,31.65,31.66,31.66,31.66,31.66,31.67,31.67,31.65,31.66,31.66,31.62,31.67,31.66,31.66,31.65,31.64,31.66,31.65,31.65,31.66,31.65,31.66,31.65,31.63,31.64,31.65,31.65,31.65,31.64,31.65,31.64,31.66,31.66,31.65,31.64,31.65,31.65,31.65,31.64,31.65,31.66,31.64,31.64,31.66,31.65,31.64,31.65,31.65,31.65,31.67,31.66,31.65,31.66,31.67,31.65,31.65,31.66,31.63,31.65,31.66,31.66,31.65,31.66,31.63,31.62,31.64,31.64,31.64,31.65,31.65,31.64,31.65,31.65,31.65,31.64,31.65,31.65,31.64,31.63,31.66,31.64,31.65,31.64,31.65,31.65,31.63,31.65,31.65,31.65,31.65,31.65,31.64,31.65,31.65,31.65,31.65,31.65,31.65,31.64,31.67,31.65,31.65,31.65,31.65,31.64,31.65,31.65,31.64,31.66,31.65,31.65,31.65,31.66,31.64,31.64,31.63,31.63,31.65,31.64,31.64,31.63,31.65,31.65,31.64,31.66,31.65,31.66,31.65,31.65,31.64,31.66,31.64,31.65,31.65,31.64,31.64,31.65,31.65,31.65,31.65,31.64,31.66,31.64,31.64,31.65,31.66,31.64,31.64,31.64,31.64,31.64,31.64,31.65,31.65,31.64,31.64,31.63,31.65,31.65,31.64,31.64,31.65,31.64,31.64,31.62,31.64,31.65,31.64,31.64,31.65,31.65,31.65,31.65,31.64,31.64,31.64,31.63,31.63,31.64,31.63,31.63,31.64,31.65,31.65,31.63,31.65,31.65,31.63,31.64,31.66,31.65,31.64,31.64,31.63,31.65,31.62,31.63,31.62,31.63,31.64,31.64,31.63,31.64,31.64,31.63,31.64,31.65,31.65,31.63,31.64,31.65,31.64,31.63,31.64,31.64,31.63,31.64,31.63,31.63,31.65,31.64,31.64,31.65,31.65,31.66,31.64,31.64,31.65,31.65,31.64,31.65,31.65,31.65,31.65,31.65,31.65,31.66,31.65,31.65,31.64,31.64,31.64,31.64,31.65,31.65,31.65],[31.63,31.64,31.65,31.65,31.66,31.65,31.66,31.65,31.65,31.67,31.66,31.66,31.66,31.68,31.68,31.66,31.66,31.67,31.66,31.67,31.65,31.67,31.65,31.65,31.64,31.65,31.64,31.66,31.66,31.65,31.66,31.67,31.66,31.67,31.67,31.67,31.65,31.66,31.65,31.64,31.65,31.65,31.65,31.67,31.65,31.67,31.65,31.66,31.67,31.67,31.65,31.66,31.66,31.65,31.64,31.65,31.66,31.67,31.67,31.68,31.67,31.66,31.68,31.67,31.67,31.66,31.65,31.66,31.66,31.67,31.66,31.67,31.67,31.67,31.66,31.66,31.65,31.66,31.65,31.65,31.64,31.63,31.65,31.65,31.66,31.66,31.65,31.64,31.63,31.62,31.63,31.62,31.59,31.61,31.61,31.59,31.61,31.63,31.56,31.60,31.64,31.62,31.59,31.61,31.64,31.62,31.63,31.64,31.63,31.62,31.63,31.65,31.64,31.64,31.65,31.65,31.66,31.65,31.65,31.66,31.67,31.65,31.65,31.64,31.65,31.62,31.63,31.64,31.65,31.66,31.67,31.67,31.66,31.67,31.65,31.64,31.65,31.65,31.64,31.62,31.60,31.63,31.57,31.59,31.57,31.59,31.63,31.64,31.65,31.65,31.65,31.64,31.64,31.64,31.63,31.61,31.64,31.66,31.65,31.64,31.67,31.69,31.64,31.66,31.66,31.67,31.62,31.65,31.68,31.62,31.63,31.63,31.67,31.62,31.66,31.65,31.65,31.63,31.61,31.67,31.61,31.66,31.63,31.65,31.66,31.65,31.68,31.65,31.67,31.68,31.68,31.67,31.68,31.67,31.67,31.67,31.66,31.64,31.66,31.65,31.67,31.66,31.68,31.65,31.67,31.67,31.66,31.65,31.64,31.67,31.64,31.64,31.67,31.66,31.65,31.64,31.65,31.65,31.61,31.60,31.65,31.57,31.56,31.59,31.61,31.52,31.45,31.55,31.52,31.34,31.37,31.42,31.28,31.16,31.27,31.21,31.10,31.09,31.19,31.20,31.06,31.04,31.02,31.09,30.81,31.01,30.96,30.82,30.73,30.90,30.46,30.42,30.50,30.43,29.96,29.95,29.81,29.32,29.30,29.06,29.49,28.87,28.71,29.15,29.06,27.89,28.01,27.51,26.21,26.12,25.69,24.01,25.70,25.19,24.54,24.20,25.03,25.23,25.15,25.14,25.66,24.60,24.55,23.73,24.48,23.89,25.16,24.93,23.97,22.92,23.87,23.83,25.52,24.94,23.88,22.66,23.68,22.28,23.62,23.17,22.27,22.31,22.31,22.79,22.85,22.63,23.72,22.65,22.68,20.95,20.53,20.04,19.98,19.91,20.22,20.19,19.01,18.94,19.14,18.87,18.67,17.65,18.31,18.50,19.59,21.41,22.05,21.43,20.43,17.87,18.23,16.54,17.39,16.89,16.83,17.05,16.55,19.24,21.76,21.85,22.91,22.14,22.69,20.47,18.10,16.55,15.05,12.28,14.44,11.83,13.69,14.71,16.15,15.82,14.54,17.98,15.04,18.09,16.74,13.89,12.91,10.50,11.15,9.16,7.47,6.39,4.35,4.12,1.92,0.77,1.95,4.50,6.77,7.50,10.19,12.33,13.18,15.13,18.02,19.06,18.17,17.26,16.59,15.14,14.59,11.41,14.18,12.68,14.61,15.84,15.93,16.71,16.37,16.01,15.08,14.20,14.04,13.51,15.08,15.12,16.65,18.30,17.72,18.51,18.35,17.26,16.93,14.95,16.36,14.44,16.32,15.39,16.23,16.34,16.65,18.10,17.25,17.70,15.89,17.49,16.29,17.75,18.80,19.70,19.18,17.29,18.58,17.85,18.69,18.15,19.12,18.27,18.13,18.26,18.08,19.43,19.80,19.16,19.18,19.75,19.52,20.81,20.39,20.83,20.52,20.14,20.39,20.72,20.93,21.55,21.57,20.57,21.65,20.80,21.20,21.62,22.20,21.70,22.13,22.59,22.76,22.86,23.19,23.93,23.07,23.94,23.81,24.71,24.04,24.33,23.78,24.83,25.41,26.14,26.26,26.88,27.39,27.17,27.89,28.29,27.77,27.21,27.15,26.83,26.00,25.75,24.71,24.12,24.07,24.94,24.45,24.82,24.55,24.71,25.73,25.16,26.60,26.44,27.31,27.70,27.52,26.79,26.48,25.51,26.34,25.45,25.64,24.63,25.10,25.41,25.03,25.46,26.21,26.29,25.76,26.91,26.08,26.92,27.39,26.88,27.96,27.85,27.12,26.79,26.64,26.69,26.48,25.34,26.48,26.34,24.99,25.36,24.61,26.33,26.70,26.89,27.33,26.95,27.71,27.60,27.93,28.09,27.59,27.37,26.97,26.68,25.98,26.07,24.98,25.10,24.37,23.68,23.92,31.62,31.61,31.62,31.62,31.63,31.62,31.61,31.62,31.62,31.62,31.60,31.61,31.60,31.60,31.61,31.61,31.62,31.60,31.62,31.61,31.60,31.62,31.60,31.59,31.59,31.59,31.59,31.59,31.60,31.60,31.60,31.61,31.61,31.61,31.61,31.61,31.61,31.60,31.60,31.62,31.61,31.60,31.61,31.60,31.59,31.59,31.59,31.59,31.59,31.58,31.62,31.56,31.56,31.56,31.57,31.58,31.58,31.61,31.60,31.62,31.60,31.63,31.61,31.64,31.63,31.63,31.63,31.64,31.62,31.62,31.61,31.60,31.60,31.57,31.59,31.58,31.59,31.63,31.61,31.64,31.62,31.63,31.62,31.61,31.65,31.64,31.65,31.66,31.66,31.67,31.66,31.66,31.66,31.67,31.66,31.66,31.66,31.66,31.66,31.66,31.67,31.66,31.66,31.66,31.66,31.66,31.66,31.66,31.66,31.66,31.67,31.66,31.67,31.66,31.67,31.66,31.66,31.68,31.67,31.67,31.67,31.68,31.67,31.67,31.67,31.68,31.66,31.67,31.66,31.66,31.65,31.65,31.66,31.65,31.66,31.66,31.66,31.67,31.66,31.67,31.67,31.67,31.67,31.67,31.68,31.67,31.67,31.68,31.68,31.67,31.67,31.68,31.67,31.67,31.68,31.68,31.67,31.67,31.68,31.66,31.68,31.67,31.66,31.67,31.67,31.68,31.67,31.67,31.67,31.68,31.68,31.67,31.65,31.66,31.68,31.68,31.66,31.66,31.68,31.67,31.67,31.68,31.68,31.65,31.66,31.66,31.66,31.64,31.65,31.67,31.65,31.64,31.68,31.66,31.67,31.66,31.67,31.67,31.68,31.67,31.67,31.68,31.68,31.66,31.68,31.68,31.67,31.67,31.67,31.67,31.66,31.67,31.67,31.64,31.66,31.66,31.66,31.66,31.66,31.66,31.67,31.67,31.67,31.65,31.66,31.67,31.65,31.64,31.67,31.65,31.66,31.65,31.66,31.67,31.66,31.66,31.66,31.67,31.66,31.66,31.66,31.66,31.66,31.66,31.66,31.66,31.66,31.65,31.67,31.67,31.66,31.67,31.66,31.66,31.66,31.67,31.67,31.67,31.67,31.66,31.67,31.67,31.66,31.65,31.64,31.65,31.66,31.65,31.65,31.64,31.66,31.66,31.65,31.67,31.66,31.67,31.66,31.67,31.66,31.67,31.65,31.66,31.66,31.65,31.65,31.66,31.66,31.66,31.66,31.65,31.67,31.66,31.65,31.67,31.67,31.65,31.65,31.65,31.66,31.65,31.65,31.66,31.67,31.65,31.65,31.65,31.66,31.66,31.65,31.65,31.66,31.65,31.65,31.63,31.65,31.66,31.64,31.64,31.66,31.66,31.66,31.66,31.65,31.64,31.64,31.63,31.63,31.64,31.64,31.64,31.64,31.66,31.66,31.64,31.66,31.67,31.65,31.65,31.67,31.66,31.65,31.65,31.65,31.65,31.63,31.64,31.63,31.64,31.65,31.65,31.64,31.65,31.65,31.64,31.65,31.66,31.66,31.64,31.65,31.66,31.65,31.65,31.65,31.65,31.64,31.65,31.63,31.64,31.66,31.65,31.65,31.66,31.66,31.67,31.66,31.66,31.66,31.66,31.65,31.67,31.67,31.67,31.66,31.66,31.67,31.67,31.66,31.66,31.65,31.65,31.66,31.66,31.67,31.66,31.66],[31.63,31.63,31.63,31.65,31.65,31.64,31.65,31.65,31.64,31.66,31.66,31.66,31.66,31.67,31.67,31.66,31.66,31.67,31.66,31.66,31.66,31.66,31.65,31.64,31.64,31.65,31.64,31.65,31.65,31.64,31.66,31.66,31.65,31.66,31.66,31.66,31.65,31.65,31.65,31.64,31.64,31.64,31.64,31.66,31.65,31.66,31.65,31.66,31.67,31.67,31.65,31.66,31.66,31.66,31.65,31.65,31.66,31.66,31.67,31.68,31.67,31.66,31.68,31.66,31.66,31.66,31.66,31.66,31.65,31.66,31.66,31.67,31.66,31.66,31.65,31.65,31.65,31.64,31.65,31.64,31.61,31.62,31.64,31.63,31.65,31.64,31.63,31.63,31.62,31.61,31.61,31.60,31.59,31.58,31.60,31.56,31.60,31.61,31.55,31.59,31.63,31.62,31.57,31.61,31.64,31.61,31.62,31.63,31.62,31.62,31.62,31.63,31.62,31.62,31.64,31.64,31.64,31.64,31.64,31.64,31.65,31.65,31.64,31.63,31.64,31.60,31.62,31.62,31.63,31.65,31.65,31.65,31.65,31.66,31.64,31.63,31.64,31.63,31.63,31.61,31.60,31.62,31.58,31.60,31.58,31.58,31.63,31.63,31.63,31.63,31.64,31.62,31.63,31.62,31.62,31.60,31.63,31.65,31.64,31.63,31.66,31.68,31.64,31.66,31.65,31.67,31.62,31.64,31.67,31.61,31.62,31.62,31.66,31.61,31.65,31.63,31.64,31.61,31.60,31.66,31.61,31.65,31.62,31.66,31.65,31.64,31.67,31.63,31.67,31.67,31.67,31.67,31.67,31.66,31.67,31.66,31.64,31.64,31.66,31.65,31.66,31.65,31.67,31.63,31.66,31.66,31.65,31.64,31.63,31.66,31.62,31.63,31.65,31.64,31.62,31.64,31.64,31.62,31.59,31.61,31.64,31.58,31.59,31.58,31.59,31.54,31.49,31.56,31.55,31.43,31.40,31.49,31.36,31.27,31.41,31.31,31.26,31.24,31.29,31.24,31.17,31.17,31.12,31.20,30.98,31.18,31.12,31.08,31.03,31.08,30.80,30.91,30.91,30.84,30.59,30.67,30.40,30.18,30.36,30.31,30.18,29.86,30.05,30.35,30.01,29.40,29.72,29.01,28.37,28.70,27.90,26.92,28.27,27.88,26.92,26.79,27.50,27.90,27.85,27.79,28.13,27.87,27.29,26.92,27.12,26.26,27.52,27.62,26.87,26.28,26.48,26.80,27.51,27.40,27.18,26.19,26.83,26.09,27.38,27.02,26.57,26.05,25.54,25.84,25.82,25.59,25.72,25.13,25.15,24.44,24.28,24.26,24.29,24.23,24.05,23.90,21.80,22.40,23.49,23.16,23.11,22.59,22.16,22.80,22.97,23.90,24.25,22.44,22.76,21.58,21.44,20.99,21.63,21.52,21.21,21.29,20.42,22.30,24.54,24.00,24.82,24.01,24.58,22.23,21.20,20.27,20.39,17.26,18.37,15.58,16.98,16.96,17.71,17.14,16.84,20.69,20.44,22.36,21.50,20.28,20.85,17.48,20.06,17.88,14.76,11.19,8.53,8.66,3.84,2.16,0.77,3.13,5.33,8.10,8.44,13.06,12.90,16.04,19.31,18.60,19.24,17.95,18.21,15.64,16.66,15.00,18.73,18.05,20.02,21.56,21.70,22.10,21.32,19.80,20.81,19.37,18.57,15.97,16.90,16.59,18.76,19.93,19.33,21.36,20.38,18.37,19.11,16.97,18.33,17.68,19.38,20.39,20.10,21.07,21.11,21.79,20.59,19.86,18.85,19.23,17.66,19.76,20.80,21.80,20.41,19.35,20.40,20.48,20.66,20.65,21.74,21.56,21.08,21.73,22.46,23.59,22.61,21.26,21.94,21.72,21.31,23.79,23.00,22.86,21.92,22.28,22.56,24.03,23.02,23.70,24.73,24.26,24.38,22.51,22.97,23.94,24.50,23.87,24.09,25.06,25.64,25.22,25.39,25.62,24.89,25.48,25.48,26.28,25.98,26.06,25.75,26.90,26.94,27.76,27.60,28.38,28.22,28.48,29.14,29.47,29.32,28.55,28.50,28.20,28.01,27.33,27.07,25.83,25.92,26.62,26.68,26.12,25.95,26.08,27.00,26.59,27.95,28.05,28.54,28.78,28.57,28.21,27.51,26.91,27.68,27.17,27.10,26.50,26.55,27.36,27.39,27.55,28.13,28.18,27.37,28.32,27.35,28.23,28.25,27.97,29.16,28.98,28.46,27.91,28.18,27.81,28.14,27.01,28.19,28.18,27.75,27.20,26.77,28.11,27.98,28.34,28.52,28.53,28.85,28.84,29.14,29.25,28.79,28.65,28.16,28.05,27.47,27.34,26.40,26.33,25.89,25.66,26.01,31.61,31.61,31.63,31.63,31.64,31.63,31.63,31.63,31.63,31.63,31.63,31.63,31.61,31.62,31.62,31.62,31.63,31.62,31.63,31.62,31.62,31.63,31.62,31.61,31.60,31.62,31.61,31.61,31.61,31.61,31.61,31.62,31.62,31.62,31.62,31.61,31.61,31.61,31.61,31.62,31.61,31.62,31.63,31.61,31.61,31.60,31.62,31.61,31.60,31.60,31.61,31.60,31.59,31.60,31.60,31.61,31.61,31.62,31.62,31.63,31.62,31.63,31.61,31.64,31.63,31.64,31.64,31.63,31.63,31.63,31.62,31.61,31.60,31.60,31.61,31.61,31.61,31.63,31.62,31.64,31.63,31.63,31.63,31.61,31.65,31.64,31.65,31.66,31.66,31.66,31.66,31.65,31.65,31.66,31.66,31.65,31.65,31.65,31.66,31.66,31.66,31.66,31.65,31.66,31.66,31.66,31.65,31.65,31.65,31.65,31.66,31.66,31.66,31.66,31.67,31.67,31.66,31.68,31.67,31.67,31.67,31.68,31.67,31.67,31.66,31.67,31.66,31.67,31.66,31.66,31.65,31.64,31.65,31.65,31.66,31.67,31.66,31.67,31.67,31.67,31.67,31.68,31.67,31.68,31.68,31.68,31.68,31.68,31.68,31.67,31.68,31.68,31.68,31.68,31.69,31.68,31.67,31.68,31.68,31.67,31.68,31.67,31.67,31.67,31.68,31.68,31.67,31.67,31.68,31.68,31.68,31.68,31.66,31.67,31.68,31.68,31.67,31.67,31.68,31.67,31.67,31.68,31.68,31.66,31.66,31.67,31.67,31.65,31.65,31.68,31.65,31.64,31.68,31.67,31.67,31.67,31.67,31.67,31.68,31.67,31.67,31.68,31.68,31.67,31.68,31.68,31.68,31.68,31.67,31.67,31.66,31.67,31.67,31.65,31.67,31.68,31.66,31.66,31.67,31.67,31.66,31.67,31.67,31.66,31.67,31.67,31.66,31.65,31.67,31.66,31.67,31.66,31.67,31.67,31.66,31.66,31.66,31.67,31.67,31.66,31.66,31.67,31.66,31.66,31.66,31.66,31.66,31.66,31.67,31.66,31.66,31.67,31.66,31.66,31.66,31.67,31.67,31.67,31.67,31.66,31.67,31.67,31.66,31.66,31.65,31.66,31.67,31.66,31.66,31.65,31.66,31.66,31.66,31.68,31.67,31.67,31.67,31.67,31.67,31.68,31.67,31.67,31.67,31.66,31.66,31.67,31.67,31.67,31.66,31.65,31.67,31.66,31.66,31.67,31.67,31.66,31.65,31.65,31.66,31.66,31.65,31.66,31.67,31.65,31.66,31.65,31.66,31.67,31.65,31.66,31.67,31.65,31.65,31.63,31.65,31.66,31.65,31.64,31.66,31.65,31.66,31.66,31.65,31.64,31.64,31.63,31.62,31.64,31.63,31.63,31.64,31.66,31.66,31.65,31.66,31.67,31.65,31.66,31.67,31.67,31.65,31.67,31.66,31.66,31.63,31.64,31.63,31.65,31.66,31.66,31.65,31.65,31.67,31.65,31.66,31.66,31.67,31.65,31.66,31.67,31.65,31.66,31.66,31.66,31.65,31.66,31.64,31.64,31.67,31.65,31.65,31.67,31.65,31.67,31.66,31.66,31.67,31.66,31.66,31.67,31.67,31.67,31.67,31.67,31.67,31.67,31.66,31.66,31.65,31.65,31.65,31.66,31.67,31.66,31.66],[31.61,31.62,31.63,31.65,31.64,31.63,31.64,31.64,31.64,31.66,31.65,31.65,31.65,31.67,31.67,31.65,31.66,31.65,31.65,31.66,31.65,31.66,31.64,31.64,31.63,31.65,31.63,31.65,31.64,31.64,31.66,31.65,31.65,31.66,31.65,31.65,31.64,31.64,31.63,31.64,31.64,31.65,31.64,31.66,31.65,31.66,31.64,31.65,31.66,31.66,31.64,31.65,31.66,31.64,31.64,31.65,31.65,31.66,31.66,31.67,31.66,31.65,31.67,31.66,31.66,31.65,31.64,31.65,31.65,31.65,31.65,31.66,31.66,31.65,31.64,31.64,31.64,31.64,31.64,31.64,31.61,31.62,31.64,31.63,31.64,31.64,31.64,31.63,31.62,31.61,31.61,31.60,31.58,31.57,31.58,31.57,31.60,31.60,31.53,31.58,31.62,31.61,31.57,31.59,31.63,31.61,31.61,31.62,31.61,31.62,31.60,31.61,31.62,31.62,31.63,31.63,31.64,31.63,31.64,31.65,31.65,31.64,31.64,31.63,31.63,31.60,31.61,31.62,31.62,31.64,31.65,31.65,31.65,31.65,31.63,31.62,31.63,31.62,31.62,31.61,31.60,31.62,31.57,31.59,31.56,31.57,31.62,31.62,31.64,31.63,31.63,31.62,31.63,31.62,31.63,31.60,31.63,31.65,31.64,31.63,31.66,31.68,31.64,31.65,31.65,31.66,31.63,31.64,31.67,31.61,31.63,31.62,31.66,31.62,31.65,31.64,31.64,31.62,31.61,31.66,31.62,31.66,31.62,31.65,31.65,31.64,31.66,31.64,31.67,31.66,31.67,31.66,31.67,31.66,31.67,31.66,31.63,31.63,31.65,31.64,31.65,31.65,31.66,31.62,31.64,31.65,31.63,31.61,31.60,31.64,31.60,31.59,31.63,31.63,31.59,31.59,31.61,31.59,31.54,31.53,31.60,31.50,31.48,31.51,31.54,31.46,31.31,31.49,31.50,31.30,31.33,31.48,31.31,31.10,31.35,31.34,31.23,31.05,31.28,31.19,30.99,31.06,31.06,31.05,30.68,31.01,30.90,30.67,30.55,30.80,30.30,30.24,30.14,30.32,29.83,29.69,29.68,29.15,29.10,28.77,29.07,28.74,28.61,28.99,28.67,27.53,28.12,27.61,26.15,26.38,25.85,24.43,25.70,25.83,24.71,24.12,24.96,25.48,25.02,25.55,25.85,25.17,24.90,23.83,24.64,23.56,24.93,25.21,24.39,23.67,24.11,24.77,25.69,25.12,24.71,23.47,24.15,23.67,24.24,24.05,23.51,23.67,23.42,22.38,22.99,22.22,21.86,21.88,21.86,21.96,21.21,22.21,21.97,21.68,21.49,22.37,21.38,20.94,21.23,21.32,20.49,20.17,19.67,19.91,19.75,20.78,21.30,20.98,20.01,19.60,19.48,18.49,19.54,19.29,19.09,19.77,20.00,21.85,23.32,23.24,23.98,23.34,24.13,21.74,21.04,20.00,19.17,15.53,18.20,15.31,16.38,16.76,16.25,16.19,16.15,18.36,18.17,19.75,18.85,17.66,18.75,15.12,17.96,17.72,15.50,10.79,10.24,7.08,7.81,3.93,1.98,0.77,2.64,4.43,5.26,7.46,9.25,10.43,14.02,14.21,13.60,12.04,12.49,9.56,10.36,9.78,12.33,12.40,14.04,17.01,17.89,16.66,16.03,14.56,14.96,12.71,11.45,9.43,10.86,10.18,12.61,14.73,13.93,14.77,14.59,13.32,12.86,10.71,12.07,11.38,12.38,14.24,13.64,15.53,15.66,16.70,15.20,14.57,13.14,13.37,12.16,14.51,15.30,16.99,16.08,13.67,15.11,14.57,15.76,15.60,17.60,16.01,17.26,18.09,18.76,19.95,19.42,17.36,17.33,17.60,16.29,18.09,18.93,18.69,18.66,18.75,19.97,20.76,19.83,19.91,21.06,20.53,20.25,18.98,19.39,19.68,20.42,20.14,20.35,20.43,21.59,21.99,21.95,22.10,21.06,21.78,21.13,22.37,21.65,21.79,21.83,22.90,23.43,23.96,24.49,25.75,25.84,26.17,27.15,27.46,27.22,25.97,25.76,24.91,24.57,23.57,22.75,22.26,22.77,22.75,22.98,23.28,22.73,22.93,23.46,23.10,24.75,25.05,25.69,26.53,26.12,25.29,24.53,23.86,24.29,23.67,23.61,22.79,23.28,24.55,24.17,24.08,25.45,25.09,24.19,25.44,24.25,25.35,25.89,25.40,26.62,26.46,25.62,24.76,25.37,24.79,24.90,23.69,24.40,24.91,24.20,24.09,22.78,25.11,25.01,25.14,25.82,25.54,26.45,26.21,27.06,27.13,26.54,26.00,25.04,25.14,23.91,23.95,22.64,23.18,22.40,22.22,22.00,31.61,31.60,31.62,31.62,31.63,31.62,31.61,31.61,31.62,31.62,31.61,31.62,31.60,31.59,31.62,31.61,31.62,31.61,31.62,31.61,31.61,31.62,31.61,31.60,31.60,31.61,31.59,31.60,31.60,31.61,31.59,31.61,31.62,31.61,31.61,31.61,31.61,31.59,31.60,31.61,31.60,31.60,31.61,31.60,31.59,31.58,31.59,31.60,31.59,31.57,31.59,31.55,31.54,31.55,31.56,31.59,31.60,31.61,31.61,31.62,31.61,31.63,31.61,31.64,31.62,31.62,31.63,31.63,31.62,31.62,31.60,31.60,31.59,31.57,31.59,31.56,31.58,31.61,31.60,31.63,31.62,31.63,31.62,31.61,31.65,31.64,31.65,31.66,31.66,31.66,31.66,31.66,31.66,31.67,31.66,31.65,31.65,31.65,31.66,31.66,31.66,31.66,31.66,31.66,31.66,31.66,31.66,31.66,31.66,31.65,31.66,31.65,31.66,31.65,31.66,31.66,31.66,31.67,31.67,31.66,31.67,31.67,31.66,31.67,31.66,31.67,31.66,31.66,31.65,31.65,31.65,31.65,31.65,31.64,31.65,31.65,31.66,31.66,31.66,31.66,31.65,31.66,31.66,31.66,31.67,31.67,31.67,31.67,31.67,31.66,31.67,31.67,31.67,31.67,31.68,31.67,31.67,31.67,31.67,31.65,31.68,31.66,31.66,31.66,31.67,31.67,31.66,31.66,31.67,31.67,31.67,31.67,31.64,31.66,31.67,31.67,31.66,31.66,31.66,31.66,31.66,31.67,31.67,31.64,31.65,31.66,31.66,31.64,31.65,31.67,31.64,31.64,31.67,31.66,31.65,31.65,31.66,31.66,31.67,31.66,31.66,31.66,31.67,31.65,31.66,31.66,31.66,31.67,31.66,31.66,31.66,31.66,31.65,31.62,31.66,31.66,31.65,31.65,31.65,31.65,31.64,31.66,31.66,31.64,31.65,31.66,31.65,31.63,31.65,31.64,31.65,31.64,31.65,31.65,31.64,31.65,31.65,31.66,31.65,31.65,31.65,31.65,31.66,31.65,31.66,31.65,31.65,31.65,31.67,31.66,31.66,31.66,31.65,31.65,31.65,31.66,31.66,31.66,31.65,31.65,31.66,31.66,31.64,31.64,31.63,31.64,31.65,31.64,31.64,31.63,31.64,31.65,31.65,31.66,31.65,31.66,31.65,31.66,31.65,31.67,31.66,31.66,31.65,31.65,31.65,31.65,31.65,31.65,31.65,31.64,31.66,31.65,31.65,31.65,31.66,31.64,31.64,31.64,31.65,31.65,31.64,31.65,31.66,31.64,31.64,31.64,31.65,31.65,31.64,31.64,31.65,31.64,31.64,31.62,31.64,31.65,31.63,31.63,31.65,31.65,31.65,31.65,31.63,31.63,31.63,31.63,31.62,31.63,31.63,31.63,31.64,31.65,31.65,31.63,31.65,31.66,31.64,31.64,31.66,31.66,31.64,31.65,31.64,31.65,31.62,31.63,31.63,31.63,31.64,31.64,31.63,31.64,31.65,31.64,31.64,31.65,31.65,31.63,31.64,31.65,31.64,31.64,31.65,31.65,31.63,31.64,31.63,31.63,31.65,31.64,31.64,31.66,31.64,31.66,31.64,31.64,31.65,31.65,31.64,31.65,31.65,31.66,31.65,31.65,31.65,31.66,31.65,31.65,31.64,31.63,31.65,31.64,31.66,31.65,31.65],[31.63,31.63,31.64,31.65,31.65,31.64,31.64,31.64,31.64,31.66,31.65,31.66,31.66,31.67,31.67,31.65,31.66,31.66,31.65,31.66,31.65,31.65,31.64,31.64,31.62,31.64,31.63,31.65,31.66,31.66,31.65,31.66,31.65,31.67,31.66,31.67,31.66,31.65,31.65,31.65,31.66,31.65,31.65,31.66,31.65,31.65,31.65,31.65,31.66,31.66,31.65,31.65,31.65,31.64,31.64,31.64,31.65,31.66,31.66,31.67,31.66,31.67,31.67,31.66,31.66,31.65,31.65,31.65,31.65,31.66,31.65,31.66,31.66,31.66,31.65,31.64,31.63,31.64,31.63,31.64,31.61,31.62,31.65,31.63,31.65,31.64,31.64,31.61,31.63,31.61,31.63,31.61,31.57,31.55,31.58,31.56,31.60,31.60,31.52,31.57,31.61,31.59,31.56,31.59,31.61,31.59,31.62,31.60,31.61,31.62,31.60,31.60,31.62,31.62,31.63,31.63,31.65,31.64,31.64,31.65,31.66,31.64,31.65,31.64,31.65,31.63,31.64,31.65,31.64,31.65,31.66,31.66,31.67,31.67,31.66,31.65,31.66,31.65,31.65,31.65,31.64,31.64,31.61,31.61,31.60,31.61,31.65,31.65,31.67,31.65,31.66,31.66,31.66,31.66,31.66,31.65,31.67,31.68,31.67,31.67,31.68,31.69,31.67,31.68,31.67,31.68,31.66,31.67,31.68,31.64,31.66,31.65,31.68,31.65,31.68,31.66,31.67,31.66,31.64,31.67,31.64,31.68,31.63,31.67,31.67,31.67,31.67,31.64,31.68,31.68,31.67,31.67,31.68,31.65,31.67,31.66,31.62,31.58,31.64,31.62,31.61,31.61,31.65,31.59,31.60,31.60,31.60,31.55,31.52,31.58,31.55,31.52,31.54,31.55,31.48,31.44,31.48,31.49,31.38,31.38,31.49,31.33,31.35,31.36,31.42,31.24,31.13,31.35,31.35,31.05,31.04,31.17,30.88,30.83,30.93,30.80,30.65,30.62,30.71,30.60,30.51,30.52,30.48,30.12,29.86,30.43,29.83,29.06,28.85,29.76,28.50,28.17,28.29,28.65,27.21,26.59,27.71,25.74,25.49,26.10,26.26,24.99,24.84,25.45,24.64,23.20,23.77,22.14,21.48,21.91,19.75,18.49,20.48,19.97,18.37,18.19,18.98,19.48,19.14,19.46,19.63,18.90,19.10,17.36,18.61,17.13,19.31,17.92,17.55,16.42,17.54,17.81,20.21,19.13,18.26,16.76,17.52,16.38,17.83,17.61,17.31,16.19,15.31,14.98,15.23,14.34,15.49,14.23,14.07,12.97,13.20,13.35,14.26,14.85,14.49,15.43,14.86,15.27,14.48,14.18,13.58,10.77,11.44,10.65,12.60,12.77,13.52,13.98,12.68,12.65,10.83,8.83,10.09,9.35,11.64,13.26,13.85,15.22,15.74,16.45,16.82,16.46,17.26,15.73,14.88,14.09,13.05,10.65,7.85,8.98,7.24,10.19,9.44,8.49,6.13,8.43,6.95,9.99,9.33,8.74,8.71,5.57,8.59,8.33,6.66,4.15,5.63,3.40,5.32,5.15,3.54,1.92,0.76,1.32,2.26,2.80,3.94,4.95,6.21,6.88,6.90,5.51,5.81,4.61,5.48,3.72,6.25,5.52,6.57,8.22,8.89,8.49,8.17,7.56,7.19,6.06,5.85,4.76,5.48,5.51,6.25,7.22,7.03,7.88,7.54,6.72,7.05,5.79,6.29,5.81,6.53,7.50,7.41,8.10,8.60,8.78,8.83,7.94,6.35,7.15,6.53,7.88,8.19,8.92,8.94,6.94,8.57,8.19,8.93,9.45,10.16,8.56,9.85,8.77,9.92,10.98,11.03,10.49,9.79,10.55,9.83,10.67,12.00,11.48,10.68,11.43,12.15,11.74,10.59,11.64,13.32,12.82,12.09,12.00,11.32,12.35,12.65,12.09,12.81,13.28,13.68,14.41,14.33,14.95,14.69,14.16,14.55,14.85,14.96,14.64,14.67,15.73,15.87,16.16,17.37,18.61,18.97,18.83,19.44,19.79,19.91,19.32,18.52,17.71,16.66,16.25,15.28,14.98,15.18,15.44,15.53,15.60,15.11,15.15,16.40,16.33,17.81,17.63,18.41,19.02,18.71,18.54,17.78,17.04,17.47,16.53,17.01,15.47,16.55,17.02,16.14,16.61,17.65,18.29,17.85,18.53,17.80,18.14,19.00,17.88,19.21,18.89,18.82,17.96,18.44,18.11,18.23,16.22,17.47,17.06,15.87,16.44,15.69,17.32,17.54,18.66,18.34,19.18,19.50,18.96,19.88,20.20,19.06,18.66,18.27,18.07,17.05,16.45,15.70,15.77,14.86,14.59,14.25,31.57,31.55,31.54,31.55,31.54,31.53,31.55,31.55,31.55,31.56,31.56,31.56,31.53,31.53,31.57,31.54,31.54,31.56,31.58,31.55,31.55,31.58,31.57,31.54,31.55,31.56,31.56,31.56,31.56,31.55,31.54,31.58,31.57,31.55,31.56,31.56,31.55,31.52,31.54,31.54,31.51,31.50,31.53,31.53,31.50,31.49,31.53,31.49,31.47,31.47,31.50,31.45,31.43,31.46,31.45,31.47,31.51,31.50,31.54,31.56,31.55,31.57,31.58,31.60,31.59,31.59,31.59,31.58,31.55,31.55,31.51,31.49,31.47,31.47,31.48,31.44,31.51,31.53,31.52,31.59,31.59,31.58,31.55,31.58,31.63,31.63,31.64,31.65,31.64,31.65,31.65,31.65,31.65,31.66,31.65,31.64,31.64,31.64,31.65,31.65,31.65,31.65,31.65,31.65,31.65,31.65,31.64,31.64,31.64,31.64,31.64,31.63,31.64,31.64,31.64,31.64,31.64,31.65,31.64,31.63,31.64,31.66,31.65,31.66,31.65,31.65,31.65,31.65,31.63,31.64,31.63,31.64,31.64,31.64,31.64,31.65,31.65,31.65,31.65,31.65,31.64,31.66,31.66,31.65,31.65,31.66,31.66,31.66,31.65,31.65,31.65,31.65,31.66,31.66,31.66,31.65,31.65,31.65,31.64,31.62,31.66,31.65,31.65,31.64,31.65,31.66,31.66,31.65,31.64,31.66,31.67,31.65,31.64,31.65,31.65,31.64,31.65,31.64,31.65,31.64,31.65,31.65,31.64,31.63,31.64,31.65,31.64,31.64,31.64,31.66,31.64,31.64,31.65,31.64,31.64,31.64,31.64,31.64,31.66,31.65,31.64,31.65,31.65,31.64,31.64,31.64,31.63,31.64,31.66,31.66,31.66,31.66,31.64,31.62,31.64,31.64,31.64,31.64,31.64,31.64,31.64,31.65,31.64,31.63,31.64,31.64,31.63,31.63,31.64,31.64,31.64,31.63,31.63,31.64,31.62,31.63,31.64,31.64,31.64,31.64,31.64,31.64,31.64,31.64,31.65,31.63,31.65,31.64,31.66,31.65,31.64,31.64,31.63,31.64,31.64,31.65,31.64,31.65,31.64,31.63,31.64,31.64,31.62,31.64,31.63,31.63,31.63,31.63,31.63,31.62,31.63,31.64,31.63,31.64,31.63,31.64,31.64,31.65,31.64,31.65,31.64,31.64,31.64,31.63,31.64,31.64,31.64,31.64,31.64,31.63,31.64,31.64,31.64,31.64,31.65,31.64,31.63,31.64,31.63,31.64,31.64,31.64,31.65,31.63,31.64,31.63,31.64,31.64,31.64,31.63,31.64,31.64,31.63,31.62,31.63,31.64,31.63,31.63,31.63,31.64,31.63,31.64,31.64,31.63,31.63,31.63,31.63,31.63,31.62,31.62,31.63,31.64,31.63,31.62,31.64,31.64,31.63,31.63,31.65,31.64,31.64,31.64,31.62,31.62,31.61,31.62,31.61,31.62,31.63,31.63,31.63,31.63,31.63,31.63,31.63,31.64,31.63,31.62,31.63,31.64,31.63,31.63,31.63,31.63,31.62,31.64,31.62,31.63,31.64,31.63,31.64,31.64,31.64,31.65,31.64,31.64,31.64,31.64,31.64,31.65,31.64,31.64,31.65,31.65,31.64,31.65,31.64,31.64,31.64,31.63,31.65,31.63,31.64,31.63,31.63],[31.64,31.64,31.64,31.66,31.65,31.64,31.64,31.64,31.64,31.67,31.65,31.66,31.67,31.67,31.67,31.66,31.66,31.66,31.65,31.66,31.64,31.64,31.64,31.64,31.60,31.64,31.61,31.64,31.63,31.64,31.64,31.66,31.65,31.66,31.66,31.67,31.66,31.67,31.67,31.66,31.66,31.66,31.64,31.66,31.65,31.64,31.64,31.65,31.66,31.66,31.63,31.64,31.64,31.63,31.61,31.62,31.64,31.65,31.65,31.67,31.66,31.67,31.68,31.67,31.67,31.67,31.67,31.67,31.67,31.67,31.67,31.66,31.65,31.66,31.64,31.63,31.62,31.64,31.63,31.63,31.62,31.61,31.64,31.60,31.62,31.61,31.61,31.58,31.60,31.60,31.61,31.58,31.55,31.52,31.55,31.54,31.56,31.56,31.49,31.55,31.57,31.56,31.52,31.56,31.59,31.58,31.61,31.61,31.60,31.62,31.59,31.60,31.61,31.62,31.63,31.62,31.64,31.64,31.64,31.65,31.66,31.64,31.63,31.64,31.64,31.64,31.65,31.64,31.64,31.65,31.65,31.66,31.67,31.66,31.65,31.65,31.66,31.65,31.65,31.63,31.65,31.65,31.61,31.62,31.62,31.61,31.65,31.65,31.67,31.65,31.66,31.66,31.66,31.66,31.67,31.65,31.68,31.68,31.67,31.68,31.68,31.69,31.67,31.69,31.67,31.68,31.66,31.67,31.69,31.65,31.66,31.65,31.68,31.65,31.68,31.67,31.67,31.65,31.64,31.67,31.64,31.68,31.63,31.68,31.66,31.66,31.67,31.64,31.68,31.68,31.67,31.67,31.67,31.64,31.65,31.64,31.61,31.56,31.59,31.58,31.58,31.58,31.60,31.54,31.60,31.53,31.54,31.44,31.43,31.49,31.50,31.46,31.41,31.48,31.38,31.30,31.29,31.45,31.19,31.21,31.37,31.19,31.19,31.13,31.32,31.11,30.93,31.17,31.20,30.82,30.76,31.03,30.68,30.64,30.77,30.63,30.29,30.29,30.41,30.23,30.13,30.17,30.28,29.69,29.41,30.10,29.58,28.57,28.65,29.44,28.32,27.48,27.82,28.09,26.48,26.14,26.08,25.68,24.04,24.44,25.68,23.75,22.10,23.02,23.43,20.19,20.23,19.20,18.75,18.10,16.04,15.80,16.93,15.89,15.13,15.43,15.50,16.64,16.53,16.12,16.23,15.28,15.32,14.56,15.19,15.04,16.81,14.39,14.89,13.65,14.88,15.10,17.39,15.18,15.85,13.67,14.80,13.25,14.43,14.75,14.80,13.15,11.82,11.57,11.59,11.12,12.24,11.61,10.67,9.44,9.39,9.37,9.77,10.46,10.73,11.95,11.50,10.55,10.38,9.50,9.24,7.77,8.36,8.02,9.09,9.44,11.09,10.57,9.48,8.32,8.02,6.67,7.75,6.78,8.38,9.52,10.93,12.33,12.02,14.37,14.25,14.89,14.90,12.78,12.05,10.31,8.53,8.13,5.68,6.95,5.77,7.95,7.08,6.39,4.98,6.43,5.57,7.30,7.11,6.58,6.29,4.53,6.19,5.88,5.92,3.63,4.85,3.14,4.42,4.61,3.85,2.82,1.23,0.76,1.05,1.69,2.05,2.46,3.35,3.54,3.81,3.50,3.69,2.54,3.69,2.84,4.16,4.31,5.47,5.98,6.20,6.44,6.52,5.56,5.60,4.62,4.06,3.21,3.05,3.15,4.34,4.84,4.38,4.81,4.89,4.03,4.59,3.51,4.56,3.94,5.17,5.38,5.78,6.19,6.19,6.38,5.81,5.74,4.52,4.91,3.97,5.06,4.97,5.76,5.90,4.69,5.86,5.37,6.27,6.70,6.95,5.75,6.62,6.21,6.17,7.43,7.75,7.32,6.96,7.40,7.21,7.83,8.31,8.02,7.90,8.13,8.07,7.95,7.83,9.16,9.10,9.01,8.61,8.58,8.98,8.71,8.76,9.13,9.82,9.47,9.93,10.23,10.68,10.59,10.75,10.65,11.07,11.27,11.50,11.52,11.81,12.76,13.43,13.19,14.34,14.87,15.52,15.45,15.29,15.91,15.23,15.55,14.88,14.57,13.57,13.22,12.19,12.03,11.99,12.42,12.22,12.57,12.69,12.53,13.69,13.69,14.68,14.47,15.50,16.09,16.19,14.89,14.86,14.12,15.06,13.95,13.78,13.45,13.54,12.84,12.83,13.26,13.35,14.39,14.98,15.09,15.41,15.39,15.89,15.48,15.93,15.95,15.84,14.95,14.91,15.22,14.27,13.41,13.63,13.08,12.36,12.77,12.84,13.39,14.73,14.72,15.14,15.49,15.62,15.68,16.46,17.10,15.39,15.29,14.90,14.64,13.93,13.28,13.04,12.75,12.21,10.88,10.90,31.52,31.53,31.49,31.50,31.50,31.52,31.51,31.51,31.53,31.55,31.52,31.53,31.52,31.51,31.56,31.53,31.54,31.55,31.59,31.54,31.55,31.59,31.58,31.55,31.56,31.58,31.56,31.55,31.56,31.54,31.56,31.57,31.57,31.55,31.54,31.54,31.55,31.51,31.53,31.54,31.52,31.49,31.52,31.52,31.48,31.47,31.52,31.47,31.44,31.45,31.46,31.41,31.39,31.43,31.42,31.43,31.42,31.48,31.48,31.56,31.49,31.53,31.54,31.56,31.56,31.57,31.55,31.56,31.51,31.48,31.44,31.42,31.43,31.41,31.41,31.39,31.44,31.50,31.45,31.58,31.52,31.54,31.52,31.54,31.62,31.62,31.62,31.63,31.63,31.65,31.64,31.65,31.66,31.65,31.65,31.64,31.64,31.64,31.64,31.64,31.64,31.64,31.65,31.65,31.65,31.64,31.64,31.64,31.64,31.64,31.64,31.62,31.63,31.64,31.62,31.63,31.64,31.65,31.65,31.63,31.65,31.65,31.62,31.65,31.65,31.65,31.64,31.64,31.62,31.65,31.62,31.63,31.63,31.62,31.63,31.63,31.62,31.62,31.63,31.62,31.62,31.63,31.63,31.63,31.63,31.64,31.63,31.63,31.63,31.61,31.64,31.63,31.63,31.66,31.65,31.64,31.65,31.64,31.64,31.62,31.65,31.63,31.65,31.63,31.63,31.64,31.65,31.62,31.63,31.64,31.64,31.63,31.61,31.63,31.63,31.61,31.63,31.64,31.63,31.62,31.63,31.65,31.63,31.61,31.64,31.64,31.63,31.62,31.63,31.64,31.62,31.64,31.66,31.64,31.62,31.63,31.64,31.64,31.64,31.64,31.64,31.63,31.63,31.63,31.63,31.61,31.62,31.63,31.64,31.64,31.65,31.64,31.62,31.62,31.64,31.63,31.64,31.64,31.64,31.63,31.64,31.65,31.64,31.64,31.64,31.64,31.63,31.63,31.65,31.64,31.64,31.62,31.63,31.64,31.61,31.64,31.64,31.65,31.64,31.64,31.64,31.64,31.64,31.65,31.65,31.63,31.65,31.64,31.65,31.65,31.64,31.65,31.63,31.63,31.65,31.65,31.63,31.65,31.64,31.64,31.65,31.65,31.64,31.64,31.63,31.63,31.64,31.62,31.63,31.62,31.64,31.64,31.63,31.64,31.63,31.65,31.64,31.64,31.64,31.65,31.64,31.64,31.64,31.63,31.64,31.64,31.64,31.64,31.64,31.63,31.64,31.63,31.64,31.64,31.65,31.64,31.63,31.63,31.64,31.64,31.64,31.65,31.65,31.63,31.64,31.63,31.65,31.64,31.65,31.64,31.64,31.65,31.64,31.64,31.65,31.64,31.63,31.65,31.64,31.65,31.65,31.64,31.64,31.64,31.64,31.64,31.64,31.64,31.64,31.64,31.64,31.65,31.64,31.63,31.65,31.65,31.63,31.64,31.65,31.65,31.65,31.64,31.64,31.65,31.62,31.63,31.62,31.63,31.63,31.64,31.63,31.64,31.65,31.63,31.64,31.64,31.65,31.63,31.64,31.64,31.63,31.63,31.64,31.64,31.63,31.65,31.64,31.64,31.65,31.64,31.64,31.65,31.65,31.65,31.64,31.65,31.64,31.65,31.64,31.64,31.64,31.65,31.65,31.64,31.63,31.65,31.65,31.64,31.63,31.62,31.61,31.63,31.64,31.65,31.63],[31.62,31.63,31.63,31.64,31.65,31.64,31.64,31.65,31.64,31.66,31.65,31.65,31.65,31.66,31.66,31.65,31.64,31.66,31.65,31.66,31.64,31.65,31.63,31.64,31.62,31.64,31.62,31.64,31.64,31.65,31.65,31.65,31.65,31.66,31.66,31.67,31.66,31.65,31.66,31.65,31.66,31.65,31.65,31.66,31.65,31.64,31.65,31.65,31.66,31.66,31.63,31.64,31.64,31.63,31.62,31.63,31.64,31.65,31.66,31.67,31.66,31.67,31.67,31.66,31.66,31.66,31.65,31.65,31.66,31.66,31.66,31.66,31.65,31.66,31.65,31.65,31.63,31.64,31.63,31.64,31.62,31.62,31.64,31.62,31.64,31.63,31.63,31.61,31.62,31.60,31.61,31.60,31.58,31.56,31.58,31.57,31.60,31.60,31.53,31.57,31.60,31.60,31.57,31.59,31.62,31.61,31.63,31.61,31.62,31.63,31.61,31.62,31.62,31.64,31.63,31.62,31.65,31.64,31.63,31.65,31.66,31.63,31.63,31.63,31.64,31.61,31.63,31.64,31.63,31.64,31.65,31.65,31.66,31.66,31.64,31.63,31.65,31.63,31.63,31.62,31.62,31.63,31.59,31.58,31.59,31.59,31.63,31.62,31.65,31.63,31.64,31.63,31.64,31.65,31.66,31.63,31.66,31.67,31.65,31.66,31.67,31.67,31.65,31.68,31.66,31.67,31.64,31.66,31.68,31.63,31.64,31.64,31.66,31.63,31.66,31.66,31.65,31.63,31.63,31.66,31.63,31.67,31.63,31.65,31.65,31.65,31.66,31.62,31.66,31.66,31.66,31.66,31.66,31.64,31.65,31.64,31.61,31.58,31.61,31.61,31.59,31.59,31.63,31.59,31.57,31.58,31.58,31.52,31.51,31.56,31.54,31.50,31.52,31.54,31.42,31.37,31.50,31.45,31.29,31.32,31.45,31.26,31.28,31.33,31.40,31.26,31.06,31.30,31.34,30.94,30.99,31.15,30.80,30.78,30.90,30.79,30.52,30.55,30.74,30.56,30.39,30.39,30.54,30.08,29.67,30.23,29.76,28.98,28.53,29.85,28.83,27.66,28.24,29.05,26.78,26.31,26.90,25.87,24.90,25.68,26.49,24.08,23.58,24.78,24.35,21.29,22.38,19.80,19.84,19.64,17.04,16.37,18.00,16.83,15.56,16.51,16.79,17.36,16.91,16.54,16.81,15.44,15.76,15.07,15.90,15.11,17.80,14.87,15.43,13.88,15.35,14.98,18.22,15.90,16.16,14.00,15.03,13.35,14.58,15.05,14.46,13.07,11.55,12.22,11.62,11.67,12.85,12.02,10.95,8.96,9.76,9.40,10.35,10.84,11.43,12.42,11.75,11.14,11.22,10.50,9.53,8.25,8.41,7.56,8.98,9.60,11.26,10.68,9.84,8.56,8.19,6.60,7.46,7.32,9.22,10.61,11.28,12.90,13.85,14.95,15.51,15.12,15.53,13.42,12.63,11.25,9.67,8.27,6.53,7.39,5.72,7.88,7.50,6.24,4.47,6.13,5.26,6.88,6.86,6.18,6.37,4.40,7.08,6.61,7.06,3.69,6.91,3.56,5.18,5.41,4.44,3.39,1.74,1.13,0.76,1.05,1.71,1.93,2.56,2.96,3.14,2.64,2.77,2.06,2.73,2.41,3.64,3.92,4.63,5.29,5.97,6.24,5.65,5.06,4.61,3.74,3.25,2.91,2.75,2.69,3.29,3.51,3.25,3.78,3.76,3.45,3.67,3.22,3.72,3.56,4.00,4.62,4.91,5.33,5.20,5.46,5.18,4.66,4.13,4.05,3.84,4.32,4.69,5.66,5.48,4.69,5.11,5.15,5.49,5.63,6.25,5.54,6.08,6.06,6.68,7.44,7.05,6.71,6.39,6.76,6.76,7.59,7.72,7.38,7.20,7.40,7.66,8.13,7.71,8.14,9.15,8.68,8.44,8.01,7.99,8.29,8.35,8.56,8.77,9.00,9.78,9.89,9.82,10.23,10.10,10.19,10.54,11.09,11.23,11.36,11.65,12.68,12.87,13.44,14.42,14.67,15.85,15.22,15.41,16.07,16.23,16.01,15.30,14.54,14.19,13.08,12.28,11.81,11.94,12.12,12.02,11.96,11.82,11.90,13.06,13.22,14.73,14.86,15.36,15.74,15.85,15.41,14.52,13.80,14.43,13.30,13.44,12.44,12.72,12.37,12.81,13.67,13.56,15.16,14.41,15.13,15.13,15.12,15.72,15.41,15.73,15.66,16.06,15.13,15.29,14.98,15.06,13.26,14.35,13.62,12.56,12.20,13.10,13.52,14.52,15.57,15.48,16.04,16.44,15.88,16.64,17.23,15.68,15.46,15.12,14.81,14.18,13.48,13.07,12.28,11.52,10.66,10.51,31.51,31.52,31.50,31.53,31.52,31.53,31.53,31.52,31.53,31.55,31.54,31.55,31.51,31.52,31.56,31.53,31.54,31.56,31.58,31.54,31.54,31.57,31.56,31.54,31.54,31.56,31.55,31.55,31.55,31.55,31.53,31.56,31.55,31.53,31.53,31.52,31.54,31.49,31.52,31.52,31.50,31.47,31.51,31.51,31.48,31.45,31.49,31.48,31.44,31.45,31.48,31.39,31.40,31.42,31.41,31.44,31.42,31.49,31.48,31.56,31.50,31.54,31.55,31.59,31.59,31.57,31.55,31.57,31.54,31.53,31.47,31.45,31.45,31.43,31.42,31.40,31.43,31.51,31.44,31.59,31.52,31.54,31.54,31.56,31.62,31.63,31.63,31.65,31.64,31.65,31.65,31.65,31.66,31.66,31.64,31.65,31.64,31.65,31.65,31.66,31.65,31.66,31.66,31.66,31.66,31.66,31.65,31.65,31.65,31.65,31.65,31.65,31.65,31.65,31.65,31.65,31.65,31.66,31.65,31.65,31.65,31.66,31.65,31.66,31.65,31.66,31.65,31.65,31.64,31.64,31.64,31.64,31.63,31.63,31.64,31.64,31.64,31.64,31.65,31.65,31.63,31.65,31.65,31.64,31.66,31.66,31.66,31.66,31.66,31.65,31.66,31.66,31.66,31.65,31.67,31.66,31.65,31.66,31.65,31.62,31.66,31.65,31.65,31.64,31.65,31.66,31.65,31.65,31.65,31.66,31.66,31.65,31.65,31.64,31.66,31.64,31.65,31.64,31.65,31.63,31.66,31.66,31.66,31.63,31.65,31.65,31.64,31.64,31.63,31.66,31.64,31.64,31.66,31.64,31.64,31.63,31.65,31.64,31.66,31.65,31.64,31.64,31.66,31.64,31.64,31.65,31.64,31.65,31.66,31.65,31.64,31.64,31.64,31.62,31.63,31.63,31.64,31.64,31.64,31.64,31.65,31.65,31.65,31.63,31.64,31.65,31.64,31.64,31.65,31.64,31.64,31.63,31.64,31.65,31.62,31.64,31.64,31.64,31.64,31.64,31.64,31.64,31.64,31.64,31.65,31.63,31.64,31.64,31.65,31.65,31.65,31.65,31.64,31.65,31.65,31.65,31.64,31.65,31.64,31.63,31.64,31.64,31.63,31.64,31.62,31.62,31.63,31.62,31.62,31.62,31.64,31.64,31.63,31.64,31.63,31.65,31.65,31.65,31.65,31.65,31.65,31.65,31.64,31.63,31.64,31.65,31.64,31.63,31.64,31.63,31.64,31.63,31.64,31.64,31.65,31.63,31.64,31.64,31.64,31.64,31.64,31.65,31.65,31.63,31.64,31.63,31.64,31.64,31.63,31.63,31.64,31.63,31.63,31.61,31.64,31.64,31.63,31.64,31.64,31.64,31.64,31.64,31.63,31.63,31.62,31.62,31.62,31.62,31.62,31.62,31.63,31.64,31.63,31.62,31.64,31.64,31.62,31.63,31.65,31.64,31.64,31.63,31.62,31.63,31.61,31.62,31.61,31.62,31.62,31.63,31.62,31.64,31.63,31.63,31.63,31.64,31.63,31.63,31.63,31.64,31.62,31.63,31.63,31.63,31.62,31.64,31.62,31.63,31.64,31.63,31.63,31.64,31.64,31.65,31.63,31.65,31.64,31.64,31.63,31.64,31.64,31.65,31.64,31.64,31.65,31.66,31.64,31.64,31.65,31.63,31.64,31.63,31.65,31.64,31.63],[31.63,31.63,31.63,31.65,31.64,31.64,31.63,31.64,31.63,31.66,31.64,31.66,31.66,31.67,31.67,31.66,31.66,31.65,31.64,31.65,31.64,31.64,31.64,31.63,31.62,31.63,31.61,31.64,31.64,31.64,31.64,31.64,31.65,31.65,31.65,31.67,31.65,31.66,31.66,31.65,31.66,31.65,31.64,31.66,31.64,31.64,31.64,31.65,31.66,31.65,31.64,31.63,31.64,31.63,31.63,31.63,31.63,31.64,31.65,31.66,31.65,31.67,31.67,31.66,31.66,31.66,31.66,31.66,31.66,31.66,31.66,31.66,31.65,31.65,31.64,31.63,31.62,31.64,31.62,31.64,31.62,31.62,31.64,31.60,31.63,31.62,31.62,31.59,31.62,31.61,31.62,31.61,31.59,31.55,31.58,31.58,31.59,31.59,31.52,31.56,31.59,31.58,31.55,31.56,31.59,31.59,31.62,31.61,31.60,31.62,31.60,31.60,31.62,31.62,31.63,31.62,31.64,31.64,31.64,31.64,31.66,31.64,31.63,31.64,31.64,31.63,31.64,31.64,31.63,31.65,31.65,31.65,31.67,31.66,31.65,31.64,31.65,31.64,31.63,31.63,31.64,31.65,31.61,31.61,31.63,31.61,31.65,31.64,31.66,31.64,31.64,31.65,31.65,31.64,31.67,31.66,31.67,31.68,31.68,31.68,31.68,31.69,31.67,31.68,31.67,31.68,31.66,31.67,31.68,31.66,31.65,31.65,31.68,31.66,31.67,31.67,31.68,31.64,31.64,31.68,31.65,31.68,31.64,31.68,31.66,31.66,31.68,31.65,31.68,31.68,31.68,31.67,31.68,31.66,31.67,31.65,31.62,31.58,31.60,31.61,31.58,31.60,31.63,31.57,31.62,31.58,31.58,31.54,31.52,31.57,31.55,31.52,31.52,31.54,31.49,31.41,31.46,31.49,31.40,31.36,31.46,31.35,31.29,31.27,31.40,31.22,31.04,31.29,31.30,30.94,30.91,31.17,30.82,30.76,30.93,30.79,30.56,30.50,30.64,30.52,30.29,30.39,30.54,29.90,29.51,30.29,29.94,28.69,28.75,29.61,28.13,27.78,27.84,28.45,26.59,26.34,26.70,25.44,24.77,25.01,25.43,24.24,22.66,23.99,23.77,20.37,21.54,19.78,19.13,18.76,16.57,16.30,17.66,16.65,15.60,16.29,16.41,17.19,16.97,16.51,16.63,15.70,15.62,15.13,15.99,15.77,17.76,14.91,15.59,14.35,15.57,15.43,18.49,15.50,16.11,14.23,15.13,13.58,14.10,14.86,14.87,13.09,11.73,11.63,11.76,11.40,12.37,11.84,10.54,9.61,9.76,10.04,10.42,10.92,11.57,12.73,11.59,10.83,11.14,10.72,9.87,8.40,8.86,8.01,8.56,9.68,11.60,11.20,9.86,8.83,8.12,6.49,7.72,7.56,9.07,10.57,10.51,12.28,12.41,13.97,14.35,14.32,14.74,12.84,12.04,10.58,9.51,8.35,6.36,7.35,5.75,7.84,7.46,6.55,4.91,6.02,5.26,6.48,6.42,5.89,5.58,4.61,6.28,6.29,6.53,4.07,5.03,3.80,5.29,5.31,4.29,3.46,2.02,1.69,1.05,0.76,1.13,1.59,2.10,2.42,2.81,2.53,2.75,2.01,2.83,2.39,3.49,3.67,4.34,5.31,5.36,5.64,5.60,4.63,4.64,3.84,3.57,2.97,2.53,2.62,3.37,3.73,3.29,3.71,3.91,3.33,3.80,3.15,3.57,3.59,4.14,4.70,4.85,5.34,5.52,5.54,5.14,4.72,4.29,4.13,3.68,4.31,4.48,5.32,5.14,4.55,5.09,5.01,5.31,5.93,6.17,5.32,6.22,5.92,6.30,7.23,7.06,6.75,6.58,6.77,6.63,7.30,7.61,7.39,7.39,7.50,7.93,7.95,7.58,8.45,8.65,8.51,8.09,8.05,8.29,8.39,8.20,8.62,9.00,8.88,9.57,9.69,10.06,10.04,10.21,9.99,10.75,10.85,11.08,11.10,11.34,12.47,12.92,13.24,14.06,14.70,15.25,15.32,15.17,15.64,15.21,15.47,14.77,14.44,13.29,13.05,11.72,11.49,11.51,12.08,11.74,11.90,11.93,11.67,13.21,12.86,14.32,14.40,15.47,15.65,15.56,14.69,14.21,13.55,14.15,12.88,13.03,12.28,12.78,12.17,12.14,12.77,13.12,14.13,14.04,14.29,14.27,14.50,15.53,14.99,15.58,15.79,15.38,14.68,14.47,14.61,14.01,12.92,13.44,12.95,11.96,12.37,12.39,13.35,14.01,14.54,15.06,15.32,15.18,15.64,15.84,16.24,15.60,15.03,14.86,14.46,13.76,13.04,12.41,12.36,11.51,10.59,10.49,31.55,31.53,31.51,31.53,31.52,31.54,31.53,31.53,31.54,31.55,31.53,31.55,31.53,31.52,31.56,31.54,31.54,31.56,31.59,31.55,31.55,31.59,31.59,31.56,31.57,31.59,31.57,31.57,31.57,31.56,31.55,31.58,31.58,31.55,31.55,31.56,31.56,31.52,31.55,31.56,31.53,31.51,31.56,31.55,31.51,31.52,31.54,31.50,31.48,31.48,31.51,31.44,31.41,31.45,31.44,31.46,31.44,31.50,31.50,31.57,31.51,31.54,31.55,31.59,31.59,31.58,31.57,31.57,31.52,31.50,31.44,31.46,31.46,31.44,31.45,31.42,31.47,31.53,31.51,31.60,31.54,31.56,31.56,31.57,31.64,31.64,31.64,31.65,31.65,31.67,31.66,31.66,31.66,31.66,31.66,31.65,31.65,31.64,31.65,31.65,31.65,31.65,31.66,31.66,31.66,31.66,31.65,31.66,31.65,31.66,31.65,31.65,31.65,31.66,31.66,31.66,31.66,31.66,31.67,31.66,31.66,31.67,31.66,31.66,31.66,31.67,31.66,31.65,31.65,31.66,31.65,31.65,31.65,31.64,31.65,31.65,31.64,31.65,31.64,31.65,31.63,31.65,31.65,31.65,31.66,31.66,31.65,31.65,31.65,31.65,31.65,31.65,31.66,31.66,31.66,31.66,31.65,31.64,31.64,31.63,31.66,31.65,31.66,31.65,31.65,31.65,31.66,31.65,31.65,31.65,31.66,31.66,31.64,31.64,31.64,31.63,31.65,31.65,31.64,31.64,31.65,31.65,31.64,31.63,31.64,31.65,31.64,31.64,31.64,31.66,31.64,31.64,31.66,31.64,31.64,31.64,31.65,31.65,31.65,31.65,31.64,31.64,31.64,31.64,31.64,31.63,31.63,31.65,31.66,31.66,31.65,31.66,31.65,31.63,31.65,31.64,31.65,31.65,31.64,31.64,31.65,31.65,31.65,31.64,31.64,31.65,31.64,31.63,31.65,31.64,31.64,31.63,31.63,31.64,31.62,31.64,31.64,31.64,31.64,31.65,31.64,31.64,31.65,31.65,31.65,31.63,31.65,31.64,31.66,31.66,31.65,31.65,31.64,31.65,31.65,31.65,31.65,31.66,31.65,31.64,31.65,31.65,31.63,31.64,31.63,31.64,31.64,31.63,31.63,31.62,31.64,31.64,31.64,31.64,31.63,31.65,31.65,31.66,31.65,31.65,31.65,31.65,31.65,31.64,31.64,31.65,31.64,31.64,31.64,31.64,31.65,31.64,31.64,31.65,31.65,31.64,31.64,31.64,31.64,31.65,31.64,31.65,31.65,31.64,31.65,31.64,31.65,31.65,31.64,31.64,31.65,31.65,31.64,31.63,31.65,31.65,31.64,31.64,31.65,31.64,31.65,31.65,31.64,31.64,31.63,31.62,31.62,31.63,31.64,31.63,31.64,31.65,31.64,31.63,31.65,31.65,31.63,31.64,31.65,31.65,31.64,31.64,31.63,31.64,31.62,31.63,31.62,31.63,31.64,31.64,31.63,31.64,31.64,31.64,31.65,31.64,31.65,31.63,31.64,31.65,31.64,31.64,31.64,31.64,31.63,31.65,31.63,31.64,31.65,31.64,31.64,31.66,31.64,31.65,31.64,31.65,31.64,31.65,31.63,31.65,31.65,31.65,31.65,31.64,31.64,31.65,31.65,31.64,31.64,31.64,31.65,31.64,31.65,31.65,31.64],[31.61,31.62,31.62,31.64,31.65,31.64,31.64,31.64,31.64,31.66,31.65,31.66,31.65,31.66,31.66,31.65,31.64,31.66,31.66,31.67,31.64,31.65,31.63,31.64,31.63,31.64,31.63,31.64,31.64,31.65,31.65,31.66,31.65,31.66,31.66,31.66,31.66,31.65,31.65,31.65,31.65,31.65,31.64,31.66,31.65,31.65,31.64,31.65,31.66,31.66,31.63,31.64,31.64,31.63,31.63,31.63,31.64,31.65,31.66,31.67,31.66,31.67,31.67,31.66,31.65,31.66,31.65,31.65,31.66,31.66,31.66,31.66,31.65,31.66,31.65,31.64,31.63,31.64,31.63,31.63,31.62,31.63,31.64,31.63,31.64,31.63,31.63,31.61,31.62,31.61,31.59,31.59,31.58,31.57,31.60,31.58,31.59,31.61,31.54,31.59,31.61,31.60,31.57,31.60,31.63,31.61,31.63,31.61,31.61,31.63,31.62,31.62,31.63,31.64,31.63,31.63,31.65,31.64,31.64,31.64,31.65,31.62,31.63,31.63,31.63,31.61,31.61,31.63,31.62,31.63,31.64,31.64,31.65,31.65,31.64,31.62,31.63,31.62,31.61,31.59,31.60,31.61,31.57,31.57,31.59,31.57,31.60,31.61,31.62,31.62,31.63,31.61,31.63,31.62,31.64,31.62,31.65,31.64,31.64,31.64,31.66,31.66,31.64,31.66,31.65,31.66,31.63,31.64,31.67,31.63,31.63,31.63,31.66,31.63,31.65,31.65,31.65,31.62,31.63,31.66,31.63,31.66,31.63,31.65,31.63,31.65,31.66,31.62,31.66,31.67,31.66,31.65,31.66,31.65,31.65,31.63,31.62,31.59,31.59,31.60,31.61,31.60,31.61,31.59,31.58,31.58,31.58,31.56,31.53,31.57,31.55,31.51,31.56,31.56,31.48,31.42,31.50,31.54,31.41,31.35,31.53,31.37,31.32,31.39,31.47,31.29,31.11,31.37,31.38,31.00,31.06,31.22,30.79,30.84,31.01,30.87,30.65,30.65,30.75,30.54,30.42,30.53,30.52,30.14,29.90,30.37,29.73,29.16,29.11,29.91,28.53,27.88,28.49,28.83,26.96,27.11,27.25,25.42,25.19,25.80,26.24,24.11,23.78,24.53,24.34,22.11,22.36,20.04,20.56,19.81,17.70,17.11,18.30,16.92,16.35,17.26,17.21,17.71,17.36,17.22,17.25,15.87,16.37,15.74,16.59,15.92,18.31,15.29,15.82,14.57,16.04,15.82,18.83,16.33,16.95,14.97,15.90,14.24,15.39,15.71,14.98,13.96,12.52,12.88,12.35,12.28,13.38,12.67,11.42,9.74,10.46,10.43,11.22,11.90,12.57,13.39,12.61,12.02,12.34,11.56,10.62,9.11,9.23,8.32,9.15,10.41,12.32,11.56,10.50,9.47,8.93,7.06,8.56,8.11,10.52,11.75,11.99,13.95,15.20,15.85,16.94,16.11,16.06,14.18,13.51,12.30,10.72,9.10,7.46,8.31,6.37,9.17,8.33,7.24,5.25,6.27,5.87,7.23,7.41,6.62,6.77,5.23,7.71,7.79,7.91,4.33,7.50,4.11,6.70,6.88,5.21,4.11,2.79,2.26,1.83,1.15,0.77,1.10,1.67,2.18,2.71,2.15,2.61,1.92,2.61,2.60,3.45,4.08,4.87,5.83,6.25,6.31,5.88,4.71,4.82,3.97,3.32,3.24,2.68,2.61,3.20,3.48,2.90,3.40,3.76,3.33,3.77,3.38,3.79,3.74,4.08,4.62,4.82,5.60,5.53,5.50,5.21,4.71,4.41,4.17,4.00,4.46,4.65,5.48,5.43,4.94,5.16,5.19,5.39,5.86,6.55,5.72,6.44,6.28,6.92,7.82,7.45,7.16,6.57,7.15,6.79,7.48,7.50,7.73,7.62,7.93,8.04,8.43,8.23,8.72,9.28,8.92,8.89,8.40,8.48,8.59,8.92,9.17,9.15,9.48,10.21,10.09,10.08,10.34,10.19,10.18,10.38,10.93,11.23,11.67,11.79,12.97,12.99,13.78,14.69,14.82,15.83,15.18,15.42,15.95,15.84,16.01,15.33,14.71,14.13,13.22,12.37,12.05,12.14,12.09,12.31,11.95,11.86,11.77,13.16,13.40,14.84,15.20,15.24,15.82,15.95,15.57,14.29,13.94,14.54,13.22,13.49,12.27,12.60,12.01,12.51,13.54,13.31,15.08,14.30,15.00,14.79,14.92,15.30,15.34,15.70,15.55,15.71,15.13,15.40,14.92,15.15,13.35,14.72,13.81,12.58,11.96,13.46,13.29,14.46,15.44,15.39,15.98,16.09,15.89,16.44,16.87,15.25,15.57,15.31,15.04,14.30,13.64,13.19,12.53,11.53,10.96,10.69,31.56,31.52,31.52,31.56,31.55,31.55,31.54,31.55,31.55,31.57,31.56,31.57,31.53,31.55,31.59,31.55,31.55,31.58,31.60,31.55,31.56,31.59,31.58,31.55,31.57,31.58,31.56,31.56,31.56,31.55,31.55,31.57,31.58,31.55,31.57,31.55,31.56,31.53,31.53,31.55,31.53,31.51,31.53,31.54,31.51,31.48,31.51,31.50,31.48,31.47,31.49,31.45,31.41,31.45,31.45,31.44,31.45,31.49,31.51,31.55,31.54,31.56,31.57,31.61,31.61,31.59,31.57,31.58,31.55,31.53,31.50,31.46,31.47,31.43,31.44,31.42,31.45,31.52,31.52,31.59,31.53,31.57,31.54,31.56,31.63,31.63,31.63,31.65,31.65,31.66,31.66,31.65,31.66,31.66,31.66,31.65,31.66,31.65,31.66,31.66,31.66,31.66,31.66,31.66,31.66,31.66,31.65,31.64,31.65,31.64,31.64,31.65,31.65,31.65,31.65,31.66,31.65,31.66,31.66,31.67,31.66,31.67,31.66,31.66,31.66,31.66,31.65,31.65,31.65,31.65,31.64,31.65,31.66,31.64,31.65,31.65,31.66,31.66,31.66,31.66,31.66,31.66,31.67,31.65,31.66,31.67,31.66,31.67,31.66,31.66,31.66,31.66,31.67,31.66,31.67,31.67,31.66,31.66,31.66,31.65,31.66,31.65,31.66,31.65,31.66,31.67,31.66,31.66,31.66,31.67,31.67,31.66,31.65,31.66,31.66,31.66,31.66,31.67,31.67,31.66,31.67,31.67,31.67,31.64,31.65,31.66,31.66,31.65,31.65,31.66,31.65,31.64,31.66,31.65,31.66,31.66,31.65,31.65,31.67,31.66,31.65,31.67,31.67,31.66,31.66,31.66,31.65,31.66,31.66,31.65,31.64,31.65,31.65,31.63,31.66,31.66,31.65,31.65,31.66,31.66,31.65,31.66,31.66,31.64,31.65,31.65,31.66,31.64,31.65,31.64,31.65,31.64,31.65,31.65,31.63,31.65,31.65,31.65,31.65,31.65,31.65,31.65,31.65,31.65,31.65,31.64,31.65,31.66,31.66,31.65,31.65,31.65,31.65,31.65,31.65,31.65,31.66,31.65,31.66,31.65,31.65,31.65,31.63,31.64,31.62,31.65,31.64,31.63,31.63,31.62,31.64,31.65,31.64,31.65,31.64,31.66,31.65,31.65,31.65,31.65,31.65,31.65,31.65,31.65,31.65,31.65,31.65,31.65,31.65,31.65,31.65,31.64,31.65,31.64,31.65,31.65,31.65,31.65,31.64,31.65,31.64,31.65,31.65,31.64,31.64,31.63,31.64,31.64,31.64,31.63,31.64,31.64,31.64,31.62,31.64,31.65,31.64,31.64,31.65,31.64,31.65,31.65,31.64,31.63,31.62,31.62,31.61,31.62,31.62,31.62,31.63,31.64,31.64,31.62,31.64,31.65,31.63,31.64,31.65,31.64,31.64,31.63,31.62,31.63,31.61,31.62,31.61,31.62,31.62,31.63,31.62,31.63,31.63,31.63,31.64,31.64,31.64,31.63,31.64,31.65,31.64,31.63,31.64,31.64,31.63,31.64,31.62,31.63,31.65,31.63,31.64,31.65,31.64,31.65,31.65,31.65,31.65,31.65,31.64,31.65,31.65,31.65,31.65,31.65,31.65,31.66,31.66,31.64,31.64,31.62,31.65,31.62,31.65,31.64,31.63],[31.61,31.61,31.62,31.63,31.64,31.63,31.62,31.64,31.62,31.65,31.64,31.65,31.65,31.66,31.66,31.65,31.65,31.66,31.65,31.65,31.63,31.64,31.62,31.62,31.62,31.63,31.62,31.63,31.64,31.64,31.63,31.64,31.64,31.65,31.65,31.65,31.65,31.65,31.65,31.64,31.65,31.64,31.64,31.65,31.64,31.64,31.64,31.65,31.65,31.65,31.63,31.62,31.64,31.62,31.62,31.62,31.63,31.64,31.66,31.66,31.66,31.67,31.67,31.65,31.65,31.65,31.65,31.65,31.66,31.65,31.65,31.65,31.65,31.65,31.64,31.63,31.62,31.64,31.62,31.63,31.61,31.61,31.63,31.59,31.63,31.62,31.62,31.59,31.62,31.60,31.61,31.60,31.58,31.57,31.59,31.59,31.59,31.60,31.54,31.58,31.59,31.58,31.56,31.58,31.60,31.59,31.61,31.60,31.59,31.61,31.60,31.60,31.62,31.61,31.62,31.62,31.63,31.63,31.63,31.64,31.65,31.62,31.62,31.63,31.63,31.61,31.62,31.63,31.62,31.63,31.65,31.64,31.65,31.64,31.64,31.63,31.63,31.62,31.62,31.60,31.61,31.61,31.59,31.59,31.60,31.58,31.60,31.62,31.63,31.62,31.63,31.63,31.63,31.63,31.66,31.63,31.64,31.66,31.66,31.65,31.66,31.68,31.65,31.67,31.66,31.68,31.65,31.65,31.68,31.64,31.64,31.64,31.68,31.64,31.67,31.66,31.66,31.62,31.63,31.67,31.63,31.67,31.63,31.66,31.64,31.65,31.67,31.63,31.67,31.67,31.67,31.65,31.67,31.66,31.65,31.64,31.61,31.58,31.60,31.60,31.59,31.59,31.63,31.59,31.63,31.59,31.59,31.56,31.52,31.61,31.54,31.50,31.57,31.57,31.51,31.50,31.56,31.57,31.47,31.46,31.55,31.46,31.39,31.43,31.50,31.41,31.17,31.41,31.43,31.12,31.11,31.33,31.04,30.93,31.13,31.01,30.96,30.76,30.98,30.87,30.72,30.75,30.81,30.63,30.23,30.68,30.47,29.72,29.71,30.19,29.23,29.00,28.82,29.17,27.28,27.22,27.56,25.91,25.96,25.83,25.82,24.96,24.78,25.23,24.37,22.34,23.38,20.94,21.36,20.93,18.77,17.91,19.30,18.02,17.08,18.47,17.92,18.73,18.48,18.08,18.71,16.86,17.01,16.84,17.21,17.27,19.07,16.54,16.20,15.62,16.59,16.31,19.03,17.15,17.32,15.84,16.76,15.11,16.24,16.47,15.73,14.43,13.49,13.88,13.26,13.23,13.89,13.16,12.28,10.85,11.56,11.58,12.23,12.57,13.34,14.43,13.16,12.74,12.93,12.02,11.44,9.78,10.26,9.42,9.95,11.22,13.13,11.80,11.14,10.48,9.43,7.78,9.47,9.00,11.31,12.06,12.54,13.96,14.82,15.31,16.29,15.97,16.33,14.04,13.35,12.26,11.49,9.78,8.41,9.26,7.25,9.39,8.77,8.08,6.15,7.27,6.68,7.89,7.72,7.37,7.33,5.90,8.36,8.60,8.88,5.01,7.70,5.04,7.71,7.73,5.83,4.94,3.32,2.97,2.30,1.80,1.15,0.76,1.11,1.81,2.49,2.29,2.64,2.22,3.10,3.43,4.09,4.90,5.30,6.54,6.65,6.44,6.63,5.53,5.73,5.01,4.11,3.86,3.40,2.95,3.65,3.69,3.24,3.49,3.96,3.65,4.17,3.73,4.05,4.56,5.00,5.67,5.75,6.54,6.64,6.29,6.16,5.56,5.35,4.90,4.53,5.24,5.27,5.93,6.10,5.57,5.66,6.13,6.06,7.05,7.40,6.84,7.61,7.40,7.92,8.81,8.65,8.33,7.72,8.29,7.38,8.35,8.53,8.97,8.75,9.27,9.24,9.56,8.96,9.81,10.47,10.15,10.20,9.84,9.45,9.77,10.03,10.25,10.38,10.47,11.48,11.18,11.04,11.38,11.31,10.72,11.42,11.38,11.79,12.42,12.32,13.50,13.82,14.71,15.06,15.58,16.57,16.44,16.61,17.27,17.08,16.97,16.27,15.67,14.68,14.36,12.74,12.66,12.99,13.36,13.26,13.09,12.98,12.84,14.33,14.15,15.66,15.82,16.90,16.94,16.74,15.61,15.34,14.78,15.64,14.12,14.57,13.20,14.00,13.35,13.50,14.32,14.76,16.12,15.24,16.18,15.79,16.19,16.94,16.20,16.83,17.21,16.99,16.41,16.55,16.00,15.85,14.63,15.17,14.58,13.07,13.90,13.73,14.75,15.53,16.24,16.70,16.90,17.19,17.01,17.71,17.83,16.68,16.56,16.44,15.92,15.14,14.70,13.78,13.74,12.48,11.80,11.52,31.56,31.53,31.55,31.58,31.57,31.57,31.57,31.57,31.58,31.58,31.58,31.58,31.55,31.57,31.59,31.57,31.57,31.59,31.61,31.58,31.58,31.60,31.60,31.56,31.58,31.59,31.58,31.57,31.59,31.57,31.56,31.59,31.59,31.57,31.58,31.57,31.58,31.55,31.55,31.58,31.56,31.55,31.55,31.56,31.54,31.52,31.53,31.54,31.51,31.50,31.50,31.48,31.45,31.48,31.49,31.48,31.49,31.53,31.53,31.58,31.56,31.60,31.57,31.62,31.62,31.60,31.59,31.60,31.59,31.57,31.54,31.50,31.51,31.48,31.49,31.46,31.52,31.55,31.57,31.61,31.59,31.60,31.57,31.57,31.64,31.64,31.64,31.66,31.65,31.66,31.66,31.66,31.66,31.66,31.66,31.65,31.66,31.65,31.66,31.66,31.66,31.66,31.66,31.66,31.66,31.66,31.65,31.65,31.65,31.64,31.65,31.65,31.65,31.65,31.65,31.66,31.65,31.66,31.66,31.67,31.66,31.66,31.66,31.66,31.65,31.66,31.65,31.65,31.64,31.64,31.64,31.64,31.64,31.63,31.65,31.64,31.65,31.65,31.65,31.65,31.65,31.66,31.66,31.65,31.66,31.66,31.66,31.66,31.66,31.66,31.65,31.65,31.66,31.66,31.66,31.66,31.66,31.66,31.66,31.65,31.66,31.66,31.66,31.65,31.66,31.66,31.66,31.65,31.65,31.67,31.66,31.65,31.64,31.65,31.66,31.66,31.65,31.66,31.66,31.65,31.66,31.66,31.66,31.63,31.65,31.65,31.65,31.63,31.64,31.66,31.64,31.63,31.66,31.64,31.65,31.65,31.64,31.65,31.66,31.65,31.64,31.66,31.66,31.65,31.65,31.66,31.65,31.66,31.66,31.66,31.65,31.65,31.65,31.63,31.65,31.65,31.64,31.64,31.64,31.65,31.64,31.65,31.65,31.63,31.64,31.64,31.64,31.62,31.64,31.63,31.64,31.63,31.63,31.64,31.62,31.64,31.64,31.64,31.64,31.64,31.64,31.64,31.64,31.64,31.64,31.63,31.64,31.65,31.66,31.65,31.65,31.64,31.64,31.65,31.65,31.65,31.65,31.65,31.65,31.65,31.65,31.64,31.62,31.64,31.63,31.63,31.64,31.63,31.62,31.62,31.64,31.65,31.64,31.65,31.64,31.65,31.65,31.65,31.65,31.65,31.65,31.65,31.65,31.65,31.65,31.65,31.64,31.64,31.65,31.65,31.65,31.64,31.65,31.64,31.65,31.64,31.64,31.64,31.64,31.64,31.64,31.64,31.65,31.63,31.64,31.63,31.64,31.64,31.63,31.63,31.64,31.64,31.63,31.61,31.64,31.65,31.63,31.63,31.64,31.63,31.64,31.65,31.63,31.63,31.61,31.61,31.61,31.62,31.62,31.62,31.63,31.64,31.63,31.62,31.64,31.64,31.63,31.63,31.65,31.64,31.63,31.63,31.62,31.63,31.61,31.62,31.61,31.62,31.63,31.63,31.63,31.64,31.63,31.63,31.64,31.64,31.64,31.63,31.64,31.64,31.63,31.63,31.64,31.64,31.63,31.64,31.62,31.62,31.64,31.63,31.63,31.65,31.64,31.65,31.64,31.64,31.64,31.64,31.63,31.64,31.64,31.64,31.65,31.64,31.64,31.65,31.64,31.64,31.64,31.62,31.65,31.64,31.65,31.64,31.63],[31.60,31.60,31.61,31.64,31.64,31.64,31.63,31.64,31.63,31.65,31.65,31.66,31.65,31.66,31.66,31.66,31.66,31.67,31.66,31.67,31.64,31.66,31.63,31.64,31.62,31.64,31.62,31.64,31.65,31.64,31.65,31.66,31.65,31.66,31.65,31.66,31.65,31.64,31.64,31.64,31.65,31.65,31.64,31.65,31.64,31.65,31.64,31.66,31.65,31.66,31.66,31.65,31.66,31.63,31.63,31.63,31.65,31.67,31.67,31.67,31.67,31.67,31.67,31.65,31.65,31.65,31.65,31.65,31.65,31.66,31.65,31.65,31.66,31.65,31.65,31.64,31.64,31.64,31.63,31.64,31.62,31.61,31.64,31.61,31.63,31.63,31.63,31.60,31.62,31.59,31.58,31.60,31.57,31.57,31.59,31.58,31.60,31.61,31.56,31.58,31.62,31.60,31.57,31.60,31.62,31.60,31.61,31.61,31.60,31.60,31.61,31.62,31.62,31.61,31.63,31.63,31.63,31.63,31.63,31.64,31.65,31.62,31.63,31.63,31.63,31.62,31.62,31.62,31.62,31.63,31.63,31.64,31.65,31.64,31.63,31.63,31.64,31.62,31.61,31.60,31.60,31.61,31.58,31.58,31.59,31.57,31.59,31.60,31.62,31.62,31.63,31.61,31.63,31.63,31.64,31.62,31.62,31.63,31.64,31.62,31.64,31.65,31.63,31.64,31.64,31.65,31.62,31.63,31.65,31.61,31.60,31.62,31.64,31.60,31.64,31.64,31.62,31.58,31.59,31.62,31.59,31.63,31.61,31.61,31.59,31.61,31.63,31.58,31.62,31.65,31.64,31.58,31.62,31.62,31.58,31.59,31.58,31.56,31.54,31.57,31.55,31.58,31.56,31.57,31.49,31.55,31.57,31.55,31.55,31.49,31.54,31.55,31.55,31.56,31.50,31.44,31.44,31.43,31.48,31.41,31.53,31.45,31.41,31.41,31.47,31.40,31.27,31.46,31.49,31.31,31.25,31.44,31.17,31.08,31.27,31.26,31.15,31.03,31.22,31.15,30.96,31.05,31.06,30.91,30.55,31.00,30.54,30.23,30.37,30.62,29.86,29.72,29.74,29.76,28.50,28.73,28.45,26.80,26.67,27.14,27.29,25.55,25.77,26.56,25.74,23.62,24.63,23.05,21.93,21.47,19.54,18.59,20.09,19.09,17.80,18.43,18.95,19.38,19.13,19.26,19.61,18.35,18.62,17.30,18.19,17.53,19.74,17.34,17.44,15.91,17.42,17.67,20.72,18.93,18.35,15.96,17.40,15.32,17.22,17.49,16.90,15.13,13.83,14.39,13.44,13.74,14.36,13.41,12.30,10.89,11.33,11.52,12.39,13.39,14.05,15.49,14.13,13.47,13.65,12.30,11.46,9.95,10.18,9.67,10.19,11.37,13.50,12.26,11.49,10.37,9.47,8.10,9.73,9.14,11.24,12.67,12.82,14.79,16.72,17.05,18.08,17.40,17.01,14.85,14.02,13.29,11.42,10.14,8.41,9.58,7.53,9.43,9.08,8.62,6.74,7.67,7.23,8.34,8.35,7.58,7.92,6.52,8.70,9.01,9.62,5.71,8.31,5.73,8.54,8.59,6.61,5.46,4.21,3.82,2.92,2.39,1.82,1.14,0.76,1.13,1.76,1.95,2.40,2.20,2.89,3.56,3.86,4.88,5.01,6.62,6.72,6.14,6.16,4.82,5.59,4.75,3.84,3.87,3.20,2.61,3.49,3.39,2.64,2.81,3.36,3.03,3.62,3.50,3.85,4.40,4.52,5.27,5.08,6.01,6.22,5.47,5.83,4.93,5.08,4.32,4.23,4.38,4.24,5.52,5.57,5.28,5.29,5.56,5.63,6.34,7.00,6.50,7.45,7.02,7.74,9.07,8.39,8.03,7.30,7.56,6.80,7.36,7.44,8.42,8.44,9.23,8.79,9.77,9.36,9.79,10.36,9.53,10.19,9.61,9.40,9.33,9.82,10.32,9.91,10.30,11.06,11.00,10.77,11.09,10.63,10.24,10.54,10.72,11.08,12.29,11.87,13.15,13.48,14.39,14.67,15.03,16.36,15.81,16.04,16.60,16.28,16.25,15.54,15.03,14.08,13.91,12.35,12.67,12.75,12.67,13.23,12.95,12.62,12.44,13.80,14.19,15.54,16.07,16.23,16.99,16.31,15.26,15.12,14.97,15.61,13.72,14.06,12.91,13.11,12.83,13.27,13.95,14.23,15.50,14.54,15.66,15.20,15.41,16.07,15.91,16.27,16.18,16.60,15.92,15.98,15.69,15.27,14.15,14.83,14.11,13.27,12.95,13.39,13.80,15.29,15.55,16.24,16.05,16.45,16.77,17.17,17.38,16.01,16.55,16.19,15.85,15.06,14.46,13.86,13.31,12.12,11.31,10.79,31.57,31.55,31.57,31.61,31.60,31.59,31.59,31.59,31.58,31.60,31.58,31.59,31.53,31.57,31.59,31.56,31.57,31.58,31.60,31.56,31.57,31.59,31.58,31.54,31.54,31.56,31.52,31.53,31.55,31.55,31.50,31.56,31.58,31.55,31.57,31.56,31.56,31.56,31.54,31.58,31.58,31.54,31.55,31.55,31.53,31.54,31.55,31.56,31.50,31.50,31.57,31.50,31.52,31.50,31.52,31.54,31.55,31.58,31.57,31.60,31.59,31.60,31.59,31.62,31.61,31.60,31.61,31.61,31.60,31.59,31.57,31.57,31.56,31.53,31.55,31.54,31.56,31.57,31.57,31.62,31.60,31.60,31.59,31.57,31.61,31.61,31.62,31.64,31.63,31.63,31.63,31.63,31.63,31.64,31.63,31.62,31.64,31.63,31.64,31.65,31.64,31.64,31.64,31.64,31.64,31.64,31.64,31.64,31.64,31.63,31.64,31.63,31.64,31.64,31.65,31.66,31.64,31.65,31.65,31.66,31.65,31.66,31.66,31.66,31.65,31.65,31.65,31.65,31.64,31.63,31.63,31.63,31.63,31.63,31.64,31.65,31.63,31.66,31.66,31.66,31.65,31.66,31.66,31.65,31.66,31.66,31.66,31.66,31.66,31.66,31.66,31.65,31.67,31.66,31.66,31.66,31.66,31.66,31.66,31.65,31.66,31.66,31.66,31.65,31.66,31.66,31.66,31.65,31.66,31.66,31.66,31.65,31.63,31.65,31.66,31.65,31.64,31.65,31.66,31.65,31.65,31.66,31.66,31.63,31.64,31.66,31.65,31.62,31.64,31.65,31.65,31.62,31.65,31.64,31.66,31.65,31.64,31.65,31.66,31.65,31.64,31.66,31.66,31.65,31.65,31.65,31.65,31.65,31.65,31.65,31.63,31.65,31.64,31.63,31.64,31.65,31.63,31.63,31.65,31.65,31.64,31.65,31.65,31.62,31.64,31.64,31.63,31.62,31.64,31.62,31.64,31.63,31.64,31.64,31.63,31.64,31.64,31.64,31.64,31.64,31.64,31.64,31.64,31.64,31.64,31.63,31.64,31.65,31.65,31.64,31.65,31.64,31.64,31.64,31.64,31.64,31.65,31.64,31.65,31.65,31.64,31.64,31.62,31.64,31.62,31.63,31.64,31.63,31.62,31.61,31.63,31.64,31.64,31.65,31.64,31.65,31.64,31.64,31.64,31.65,31.65,31.65,31.64,31.65,31.64,31.65,31.65,31.64,31.64,31.64,31.64,31.63,31.64,31.64,31.64,31.63,31.64,31.64,31.63,31.64,31.63,31.64,31.64,31.64,31.64,31.64,31.63,31.64,31.62,31.62,31.63,31.62,31.62,31.60,31.62,31.64,31.62,31.61,31.63,31.61,31.64,31.64,31.63,31.62,31.61,31.59,31.60,31.61,31.61,31.60,31.62,31.64,31.63,31.61,31.63,31.64,31.62,31.63,31.64,31.64,31.62,31.62,31.61,31.62,31.60,31.61,31.60,31.62,31.62,31.62,31.62,31.63,31.63,31.62,31.64,31.63,31.63,31.63,31.63,31.64,31.62,31.62,31.62,31.63,31.62,31.62,31.60,31.62,31.64,31.62,31.63,31.64,31.63,31.65,31.63,31.63,31.64,31.63,31.63,31.64,31.64,31.64,31.64,31.64,31.65,31.65,31.65,31.65,31.63,31.63,31.64,31.64,31.65,31.63,31.61],[31.59,31.59,31.61,31.63,31.64,31.63,31.63,31.64,31.63,31.65,31.65,31.65,31.65,31.65,31.65,31.65,31.65,31.66,31.65,31.66,31.63,31.64,31.63,31.63,31.61,31.63,31.62,31.63,31.64,31.63,31.64,31.65,31.64,31.65,31.65,31.66,31.65,31.64,31.64,31.64,31.64,31.65,31.63,31.65,31.64,31.64,31.63,31.65,31.65,31.65,31.63,31.64,31.63,31.62,31.62,31.63,31.64,31.65,31.65,31.67,31.66,31.66,31.66,31.66,31.65,31.65,31.65,31.65,31.65,31.66,31.65,31.65,31.66,31.65,31.65,31.63,31.63,31.63,31.62,31.63,31.61,31.60,31.62,31.60,31.62,31.62,31.61,31.60,31.60,31.56,31.58,31.58,31.55,31.55,31.57,31.55,31.58,31.60,31.53,31.57,31.61,31.59,31.54,31.59,31.61,31.59,31.60,31.60,31.59,31.60,31.61,31.61,31.61,31.61,31.64,31.62,31.62,31.63,31.63,31.63,31.64,31.63,31.62,31.63,31.63,31.61,31.61,31.62,31.61,31.63,31.64,31.64,31.64,31.64,31.63,31.62,31.62,31.60,31.61,31.59,31.60,31.60,31.57,31.57,31.57,31.58,31.59,31.60,31.62,31.62,31.62,31.61,31.62,31.62,31.63,31.61,31.61,31.60,31.63,31.62,31.64,31.65,31.62,31.63,31.63,31.65,31.62,31.62,31.64,31.62,31.60,31.61,31.63,31.61,31.63,31.62,31.61,31.57,31.60,31.60,31.58,31.60,31.59,31.58,31.55,31.59,31.58,31.53,31.57,31.60,31.59,31.51,31.56,31.56,31.52,31.49,31.47,31.47,31.41,31.44,31.39,31.46,31.47,31.47,31.45,31.41,31.46,31.35,31.44,31.44,31.37,31.54,31.44,31.41,31.34,31.37,31.40,31.39,31.37,31.35,31.47,31.34,31.34,31.34,31.41,31.34,31.18,31.41,31.38,31.15,31.17,31.31,31.06,30.94,31.17,31.11,30.99,30.92,31.14,31.06,30.81,30.89,30.96,30.76,30.39,30.85,30.59,29.98,30.18,30.58,29.72,29.36,29.41,29.77,28.34,28.07,28.05,26.75,26.42,26.71,26.48,25.19,25.43,26.10,24.34,23.39,24.38,22.47,21.88,21.74,19.70,18.88,20.37,19.42,18.44,19.53,18.58,19.33,19.22,18.76,19.63,17.84,18.15,18.02,17.84,18.09,19.54,17.42,17.49,16.12,17.13,17.12,20.25,18.49,18.13,16.03,17.38,15.34,17.43,17.52,17.12,15.60,14.01,14.72,13.77,14.00,14.87,13.66,12.65,11.12,12.07,12.05,12.81,13.68,14.50,15.93,15.20,14.03,14.18,12.93,12.20,10.71,10.85,9.94,10.22,11.35,13.54,12.10,11.41,10.60,9.85,8.41,10.15,9.88,11.80,13.18,13.38,15.18,17.30,17.84,18.79,17.98,17.37,15.57,14.70,13.46,12.19,10.71,8.82,9.83,7.81,9.63,8.63,8.70,6.89,7.92,7.37,8.40,8.26,7.81,7.90,6.99,9.05,9.31,9.24,6.64,7.71,6.40,8.15,8.26,6.77,5.86,4.61,4.50,3.50,3.17,2.58,1.81,1.15,0.76,1.13,1.62,2.49,2.61,3.47,4.33,4.58,5.64,6.03,7.14,7.09,6.97,6.94,5.77,6.23,5.65,4.39,4.51,3.66,2.71,3.65,3.33,2.42,2.31,3.04,2.86,3.59,3.81,4.43,5.17,5.04,5.90,5.81,6.91,6.91,6.07,6.25,5.59,5.65,4.64,4.57,4.60,4.23,5.08,5.65,5.58,5.64,6.23,6.03,6.72,7.47,7.10,7.85,7.49,8.13,9.37,8.74,8.59,7.83,7.92,6.83,7.51,7.59,8.49,8.84,9.37,9.15,10.04,9.58,10.19,10.57,9.91,10.29,9.82,9.60,9.37,9.80,10.57,10.16,10.50,11.04,11.08,10.66,10.94,10.61,10.15,10.43,10.71,11.15,12.22,12.24,13.46,13.65,14.99,14.88,15.53,16.49,16.02,16.34,16.87,16.70,16.79,16.02,15.35,14.79,14.31,12.92,12.92,12.96,13.28,13.34,13.18,13.09,12.78,14.22,14.26,15.65,15.82,16.14,16.38,16.15,15.12,14.76,14.73,15.27,13.64,14.43,13.51,13.68,12.95,13.53,14.15,14.28,15.44,14.89,15.53,15.56,15.08,15.76,15.57,16.37,16.04,16.22,15.92,16.23,15.85,15.55,14.31,14.96,14.45,13.63,13.12,13.81,14.19,15.48,15.87,16.30,16.19,16.47,16.57,16.84,17.44,16.07,16.52,16.17,15.78,15.24,14.65,13.97,13.39,12.47,11.51,11.15,31.58,31.59,31.60,31.61,31.61,31.59,31.59,31.60,31.58,31.58,31.58,31.58,31.52,31.56,31.58,31.56,31.54,31.56,31.59,31.56,31.56,31.59,31.57,31.53,31.53,31.56,31.52,31.52,31.55,31.56,31.49,31.56,31.57,31.52,31.56,31.56,31.52,31.53,31.54,31.57,31.54,31.54,31.55,31.56,31.52,31.53,31.55,31.53,31.51,31.52,31.58,31.52,31.55,31.52,31.55,31.57,31.56,31.59,31.58,31.60,31.59,31.61,31.60,31.61,31.61,31.60,31.61,31.62,31.61,31.60,31.59,31.58,31.58,31.56,31.56,31.56,31.56,31.59,31.58,31.62,31.61,31.62,31.60,31.58,31.61,31.62,31.63,31.63,31.64,31.64,31.64,31.64,31.63,31.64,31.64,31.62,31.64,31.63,31.64,31.64,31.64,31.64,31.64,31.64,31.64,31.64,31.64,31.64,31.64,31.64,31.64,31.63,31.64,31.64,31.65,31.66,31.64,31.64,31.65,31.66,31.65,31.66,31.66,31.66,31.65,31.65,31.65,31.65,31.64,31.64,31.63,31.63,31.63,31.63,31.64,31.64,31.62,31.65,31.65,31.65,31.65,31.66,31.66,31.64,31.66,31.66,31.66,31.66,31.66,31.66,31.65,31.65,31.66,31.65,31.66,31.66,31.65,31.65,31.66,31.64,31.66,31.65,31.65,31.65,31.65,31.66,31.66,31.65,31.65,31.66,31.66,31.65,31.62,31.64,31.65,31.65,31.63,31.65,31.66,31.64,31.65,31.65,31.66,31.62,31.63,31.64,31.64,31.61,31.62,31.65,31.62,31.61,31.65,31.63,31.65,31.64,31.64,31.64,31.66,31.64,31.63,31.65,31.66,31.64,31.63,31.65,31.65,31.65,31.65,31.65,31.63,31.64,31.64,31.61,31.62,31.65,31.62,31.63,31.64,31.64,31.62,31.64,31.64,31.62,31.63,31.64,31.63,31.60,31.63,31.61,31.63,31.62,31.63,31.64,31.62,31.63,31.63,31.63,31.64,31.63,31.63,31.63,31.64,31.63,31.63,31.62,31.64,31.64,31.65,31.64,31.64,31.64,31.64,31.64,31.64,31.64,31.65,31.64,31.65,31.65,31.64,31.64,31.62,31.63,31.62,31.63,31.63,31.63,31.62,31.62,31.64,31.64,31.64,31.65,31.64,31.65,31.64,31.64,31.64,31.65,31.65,31.65,31.64,31.65,31.64,31.65,31.64,31.64,31.64,31.64,31.64,31.63,31.64,31.63,31.65,31.63,31.63,31.64,31.63,31.63,31.63,31.64,31.65,31.63,31.63,31.63,31.63,31.64,31.62,31.62,31.63,31.62,31.62,31.59,31.61,31.64,31.60,31.59,31.62,31.61,31.63,31.64,31.62,31.61,31.61,31.59,31.60,31.60,31.61,31.59,31.62,31.63,31.63,31.61,31.63,31.64,31.63,31.63,31.64,31.64,31.62,31.63,31.62,31.63,31.61,31.62,31.61,31.62,31.62,31.63,31.62,31.63,31.64,31.62,31.64,31.64,31.63,31.62,31.64,31.64,31.62,31.63,31.63,31.63,31.62,31.63,31.60,31.62,31.63,31.62,31.62,31.64,31.63,31.64,31.62,31.63,31.64,31.63,31.62,31.64,31.64,31.64,31.64,31.64,31.64,31.65,31.64,31.64,31.63,31.63,31.64,31.64,31.65,31.63,31.61],[31.61,31.61,31.61,31.63,31.65,31.62,31.63,31.65,31.62,31.65,31.65,31.65,31.65,31.65,31.65,31.65,31.65,31.65,31.65,31.66,31.63,31.64,31.62,31.63,31.61,31.63,31.62,31.63,31.64,31.63,31.63,31.65,31.64,31.65,31.66,31.66,31.65,31.65,31.64,31.64,31.65,31.65,31.64,31.65,31.64,31.64,31.64,31.64,31.65,31.65,31.63,31.63,31.63,31.62,31.62,31.62,31.64,31.65,31.65,31.67,31.65,31.66,31.66,31.65,31.65,31.65,31.65,31.65,31.65,31.66,31.65,31.66,31.66,31.66,31.64,31.64,31.63,31.64,31.63,31.63,31.61,31.60,31.63,31.61,31.63,31.62,31.62,31.60,31.60,31.58,31.58,31.58,31.55,31.55,31.57,31.55,31.59,31.59,31.54,31.57,31.61,31.60,31.55,31.60,31.63,31.61,31.61,31.61,31.60,31.61,31.60,31.62,31.62,31.63,31.64,31.64,31.63,31.64,31.65,31.65,31.65,31.64,31.63,31.65,31.64,31.62,31.62,31.64,31.61,31.64,31.65,31.65,31.65,31.66,31.65,31.63,31.63,31.61,31.62,31.60,31.61,31.60,31.58,31.58,31.59,31.58,31.60,31.62,31.63,31.63,31.64,31.62,31.63,31.64,31.64,31.62,31.62,31.63,31.64,31.63,31.66,31.67,31.64,31.66,31.66,31.67,31.64,31.65,31.67,31.64,31.63,31.64,31.66,31.64,31.66,31.66,31.64,31.61,31.62,31.64,31.62,31.66,31.63,31.65,31.62,31.65,31.65,31.61,31.66,31.66,31.66,31.62,31.65,31.63,31.62,31.63,31.60,31.58,31.57,31.60,31.57,31.59,31.63,31.59,31.59,31.59,31.60,31.54,31.54,31.58,31.54,31.56,31.60,31.57,31.51,31.49,31.56,31.50,31.51,31.47,31.56,31.41,31.44,31.44,31.49,31.40,31.26,31.46,31.42,31.22,31.22,31.33,31.14,31.00,31.19,31.11,30.97,30.92,31.17,31.02,30.81,30.88,30.99,30.71,30.37,30.74,30.73,29.75,30.10,30.61,29.53,29.11,29.43,29.61,27.94,28.24,28.36,26.73,26.24,26.84,26.67,25.08,25.47,26.07,24.19,23.16,23.76,22.13,22.05,22.00,19.26,18.65,20.51,18.99,17.99,19.45,18.48,19.14,19.49,19.06,20.20,18.10,17.98,17.89,17.64,18.10,19.46,17.55,16.72,15.78,16.74,16.62,19.91,18.40,17.50,15.42,16.98,15.01,17.42,17.63,17.19,15.63,14.11,14.31,13.82,14.02,14.77,13.83,12.82,11.10,12.01,12.19,12.75,13.33,14.20,15.51,14.44,13.52,13.73,12.88,11.78,10.77,10.99,10.20,10.50,11.15,13.15,11.76,11.35,10.75,9.82,8.84,10.48,10.03,11.53,12.57,12.68,14.30,16.54,16.08,17.28,16.36,16.48,13.84,13.43,12.63,11.82,10.39,9.11,9.74,8.09,9.66,8.68,8.13,7.05,7.69,7.48,8.23,8.38,8.01,8.17,7.23,8.80,9.10,8.68,6.86,8.02,6.69,8.58,8.67,7.00,6.21,4.77,4.65,3.73,3.30,3.04,2.11,1.74,1.16,0.76,1.23,1.71,2.34,2.78,3.84,3.64,4.99,4.85,6.11,6.25,5.78,5.67,4.56,5.36,4.76,3.62,4.01,3.32,2.22,2.69,2.57,1.84,2.02,2.52,2.53,3.04,3.41,3.36,4.40,4.09,5.01,4.57,5.84,5.88,5.34,5.35,4.47,4.78,3.94,4.08,3.89,3.89,4.91,5.23,5.22,4.90,5.48,5.10,5.80,6.50,6.36,6.87,6.92,7.78,8.66,8.12,7.45,7.06,7.11,6.17,7.02,7.41,7.74,8.19,8.54,8.89,9.51,8.89,9.39,10.04,9.37,9.24,8.83,8.80,8.84,8.90,9.77,9.52,9.43,10.31,10.65,10.32,10.51,10.31,9.89,10.09,10.46,10.88,11.49,11.27,12.29,12.76,13.46,14.02,14.37,15.77,15.20,15.48,16.02,16.03,15.70,14.71,14.31,13.34,13.06,11.65,11.71,11.65,12.03,12.07,12.31,12.05,12.07,13.21,13.31,14.69,14.84,15.47,15.71,15.68,14.75,14.36,13.97,14.59,13.22,13.60,12.59,12.75,12.35,12.42,13.27,13.54,14.47,13.96,15.00,14.91,14.46,15.28,15.06,15.57,15.89,15.77,14.99,15.60,14.97,14.40,13.20,13.71,13.15,12.25,12.49,12.34,13.26,14.31,14.63,15.37,15.44,16.09,15.92,16.58,16.64,15.51,15.56,15.19,14.85,14.15,13.51,12.82,12.53,11.51,10.60,10.43,31.59,31.59,31.59,31.61,31.61,31.60,31.60,31.59,31.59,31.59,31.60,31.60,31.54,31.58,31.60,31.57,31.57,31.58,31.60,31.57,31.58,31.60,31.59,31.55,31.56,31.58,31.55,31.56,31.57,31.57,31.53,31.58,31.59,31.54,31.57,31.58,31.55,31.54,31.55,31.59,31.54,31.55,31.57,31.58,31.54,31.54,31.57,31.54,31.52,31.54,31.57,31.51,31.53,31.51,31.52,31.56,31.56,31.59,31.58,31.61,31.60,31.62,31.60,31.62,31.62,31.61,31.62,31.63,31.61,31.60,31.60,31.57,31.58,31.56,31.56,31.56,31.56,31.59,31.59,31.64,31.61,31.62,31.60,31.58,31.62,31.62,31.63,31.64,31.64,31.64,31.64,31.64,31.64,31.64,31.64,31.63,31.64,31.64,31.65,31.65,31.65,31.65,31.65,31.65,31.65,31.65,31.64,31.64,31.64,31.64,31.64,31.64,31.65,31.64,31.65,31.66,31.65,31.66,31.65,31.66,31.66,31.66,31.66,31.65,31.65,31.66,31.65,31.65,31.64,31.64,31.63,31.63,31.64,31.62,31.64,31.64,31.63,31.66,31.65,31.65,31.65,31.66,31.65,31.65,31.66,31.66,31.66,31.66,31.66,31.65,31.66,31.66,31.66,31.65,31.66,31.66,31.66,31.66,31.66,31.64,31.66,31.65,31.66,31.65,31.66,31.66,31.66,31.65,31.65,31.67,31.65,31.65,31.63,31.64,31.66,31.66,31.65,31.66,31.66,31.65,31.66,31.65,31.66,31.63,31.63,31.64,31.65,31.62,31.63,31.65,31.63,31.62,31.65,31.63,31.65,31.64,31.64,31.65,31.66,31.65,31.63,31.66,31.66,31.65,31.65,31.65,31.64,31.65,31.65,31.64,31.63,31.64,31.64,31.62,31.65,31.65,31.63,31.64,31.64,31.64,31.63,31.64,31.65,31.62,31.63,31.64,31.63,31.61,31.64,31.62,31.63,31.62,31.63,31.63,31.61,31.63,31.63,31.63,31.64,31.63,31.63,31.64,31.64,31.63,31.63,31.63,31.64,31.64,31.65,31.64,31.64,31.64,31.64,31.64,31.64,31.64,31.65,31.64,31.65,31.65,31.64,31.64,31.61,31.63,31.61,31.63,31.63,31.62,31.61,31.61,31.62,31.64,31.63,31.64,31.63,31.65,31.63,31.64,31.64,31.64,31.64,31.65,31.64,31.64,31.64,31.64,31.64,31.64,31.64,31.64,31.65,31.64,31.64,31.64,31.65,31.63,31.63,31.64,31.64,31.63,31.63,31.64,31.65,31.63,31.63,31.62,31.63,31.64,31.61,31.61,31.63,31.62,31.63,31.60,31.62,31.64,31.62,31.61,31.63,31.61,31.63,31.63,31.62,31.61,31.60,31.58,31.59,31.60,31.60,31.60,31.61,31.63,31.62,31.60,31.62,31.64,31.61,31.62,31.64,31.63,31.61,31.62,31.61,31.62,31.60,31.61,31.60,31.61,31.62,31.62,31.62,31.63,31.63,31.62,31.63,31.64,31.63,31.62,31.64,31.64,31.62,31.62,31.63,31.63,31.61,31.63,31.60,31.62,31.64,31.61,31.62,31.64,31.63,31.64,31.62,31.63,31.64,31.63,31.63,31.65,31.64,31.64,31.65,31.64,31.65,31.65,31.64,31.65,31.63,31.62,31.65,31.64,31.64,31.63,31.61],[31.61,31.61,31.62,31.64,31.64,31.63,31.63,31.64,31.62,31.65,31.65,31.66,31.65,31.66,31.66,31.65,31.65,31.66,31.65,31.65,31.64,31.64,31.63,31.63,31.62,31.63,31.61,31.63,31.65,31.64,31.64,31.65,31.64,31.65,31.65,31.66,31.65,31.65,31.64,31.65,31.65,31.65,31.63,31.65,31.64,31.64,31.64,31.65,31.65,31.65,31.63,31.64,31.64,31.62,31.62,31.63,31.65,31.65,31.66,31.66,31.66,31.66,31.66,31.65,31.65,31.66,31.66,31.66,31.65,31.66,31.66,31.65,31.65,31.65,31.64,31.63,31.63,31.64,31.63,31.63,31.60,31.60,31.64,31.61,31.63,31.62,31.62,31.58,31.60,31.58,31.59,31.59,31.56,31.56,31.58,31.57,31.59,31.60,31.55,31.59,31.60,31.58,31.56,31.59,31.61,31.60,31.62,31.60,31.59,31.61,31.60,31.61,31.61,31.62,31.63,31.62,31.63,31.63,31.64,31.64,31.65,31.63,31.63,31.64,31.63,31.62,31.62,31.63,31.62,31.64,31.64,31.65,31.66,31.66,31.63,31.62,31.63,31.61,31.60,31.59,31.60,31.59,31.58,31.56,31.59,31.57,31.59,31.60,31.62,31.61,31.63,31.61,31.62,31.62,31.63,31.61,31.62,31.63,31.64,31.63,31.65,31.65,31.63,31.65,31.65,31.65,31.64,31.65,31.66,31.63,31.62,31.63,31.65,31.64,31.66,31.65,31.64,31.61,31.63,31.64,31.63,31.67,31.62,31.65,31.63,31.65,31.66,31.63,31.66,31.66,31.66,31.64,31.65,31.64,31.64,31.63,31.61,31.57,31.59,31.61,31.59,31.60,31.62,31.59,31.60,31.59,31.60,31.57,31.55,31.59,31.56,31.56,31.59,31.58,31.55,31.52,31.54,31.54,31.52,31.50,31.58,31.48,31.43,31.42,31.52,31.38,31.21,31.42,31.40,31.19,31.12,31.35,31.06,30.93,31.15,31.03,30.94,30.83,31.06,30.98,30.78,30.75,30.86,30.62,30.26,30.64,30.43,29.82,29.82,30.44,29.49,29.22,29.32,29.50,28.04,27.72,27.68,26.28,26.05,26.17,26.18,24.61,24.69,25.14,23.74,22.41,22.76,21.16,21.28,20.43,18.03,17.56,19.04,17.64,16.69,18.16,17.59,18.46,18.22,17.99,18.61,16.58,16.80,16.35,17.10,16.90,18.97,16.28,16.07,15.24,15.94,15.92,19.09,17.02,16.61,15.11,16.00,13.94,15.87,16.08,15.39,14.05,12.54,13.15,12.48,12.76,13.67,12.75,11.69,10.19,10.55,10.64,11.30,11.93,12.87,14.44,13.58,12.39,12.60,11.22,10.21,8.89,9.64,8.84,9.50,10.62,12.75,11.62,10.74,9.86,8.99,7.34,9.13,8.03,10.51,11.58,12.10,13.72,14.97,15.57,16.32,15.98,15.94,13.94,12.99,12.04,10.60,9.24,7.51,8.82,6.91,9.14,8.42,8.07,5.93,7.05,6.43,7.53,7.85,6.92,7.29,5.63,7.96,8.27,8.61,4.94,7.63,5.45,7.71,7.93,6.41,5.65,4.16,3.45,3.10,2.28,2.38,1.78,1.73,1.59,1.07,0.77,1.05,1.54,1.83,2.53,2.74,3.35,3.73,4.61,4.67,4.50,4.40,3.49,3.73,3.35,2.45,2.74,2.10,1.66,1.93,2.03,1.75,2.01,2.21,2.18,2.47,2.57,2.70,3.12,3.00,3.66,3.44,4.26,4.29,4.10,4.03,3.48,3.56,3.10,3.23,3.22,3.38,4.10,4.28,4.09,3.89,4.22,4.08,4.70,5.23,4.99,5.56,5.66,6.42,7.05,6.72,6.19,5.75,5.93,5.26,5.84,6.07,6.66,6.81,7.10,7.38,8.02,7.58,7.98,8.51,7.89,7.82,7.52,7.70,7.54,7.75,8.45,8.29,8.25,9.02,9.01,8.96,9.36,9.03,8.60,9.11,9.15,9.41,10.55,10.19,11.30,11.56,12.31,12.77,13.25,14.74,13.69,14.47,14.77,14.72,14.46,13.67,13.20,12.17,11.90,10.43,10.74,10.66,10.89,10.91,10.93,11.08,11.05,12.17,12.63,13.49,13.77,14.44,14.68,14.27,13.58,13.35,13.14,13.70,12.45,12.48,11.65,11.49,11.13,11.42,11.99,12.73,13.80,12.84,13.87,13.88,13.51,13.92,13.80,14.24,14.56,14.83,13.84,14.35,13.97,13.33,11.88,12.60,11.89,11.10,10.92,11.31,11.94,13.27,13.63,14.41,14.46,15.32,14.92,15.78,16.07,14.35,14.68,14.06,13.60,13.13,12.40,12.21,11.23,10.78,9.55,9.21,31.56,31.53,31.54,31.57,31.56,31.55,31.55,31.56,31.55,31.57,31.57,31.58,31.52,31.55,31.58,31.54,31.55,31.56,31.59,31.54,31.56,31.59,31.58,31.55,31.57,31.58,31.55,31.55,31.57,31.55,31.54,31.56,31.57,31.55,31.56,31.55,31.56,31.54,31.52,31.56,31.53,31.51,31.53,31.53,31.50,31.48,31.51,31.50,31.47,31.49,31.50,31.46,31.45,31.46,31.47,31.50,31.51,31.56,31.55,31.58,31.57,31.59,31.59,31.61,31.60,31.59,31.60,31.61,31.59,31.57,31.56,31.52,31.54,31.50,31.51,31.51,31.52,31.55,31.56,31.61,31.59,31.61,31.59,31.58,31.63,31.62,31.64,31.64,31.64,31.64,31.65,31.65,31.65,31.65,31.65,31.64,31.65,31.64,31.65,31.65,31.65,31.65,31.65,31.65,31.65,31.65,31.65,31.64,31.64,31.64,31.64,31.64,31.64,31.65,31.65,31.66,31.65,31.65,31.65,31.66,31.65,31.65,31.66,31.65,31.65,31.65,31.65,31.64,31.63,31.63,31.62,31.62,31.62,31.61,31.64,31.64,31.63,31.65,31.65,31.65,31.64,31.66,31.66,31.64,31.65,31.66,31.66,31.66,31.65,31.66,31.66,31.65,31.66,31.65,31.66,31.66,31.65,31.65,31.65,31.65,31.66,31.65,31.65,31.65,31.65,31.66,31.65,31.65,31.65,31.66,31.65,31.65,31.62,31.64,31.65,31.65,31.64,31.65,31.65,31.65,31.66,31.65,31.66,31.62,31.63,31.64,31.64,31.62,31.62,31.65,31.63,31.62,31.65,31.64,31.65,31.64,31.63,31.64,31.65,31.65,31.63,31.65,31.65,31.65,31.65,31.64,31.64,31.66,31.65,31.64,31.63,31.65,31.63,31.62,31.65,31.65,31.62,31.63,31.63,31.64,31.63,31.63,31.64,31.62,31.63,31.63,31.62,31.61,31.63,31.62,31.63,31.62,31.62,31.62,31.61,31.62,31.63,31.63,31.63,31.63,31.63,31.63,31.63,31.64,31.64,31.62,31.63,31.64,31.65,31.64,31.65,31.64,31.64,31.64,31.64,31.64,31.64,31.64,31.64,31.64,31.64,31.64,31.62,31.63,31.62,31.62,31.63,31.62,31.62,31.61,31.63,31.64,31.64,31.63,31.63,31.64,31.63,31.64,31.64,31.64,31.65,31.65,31.64,31.64,31.65,31.65,31.64,31.63,31.65,31.64,31.63,31.63,31.65,31.63,31.64,31.63,31.63,31.64,31.63,31.63,31.63,31.64,31.64,31.63,31.63,31.63,31.63,31.63,31.61,31.61,31.63,31.62,31.63,31.60,31.62,31.63,31.62,31.61,31.62,31.62,31.63,31.63,31.62,31.62,31.60,31.58,31.59,31.60,31.61,31.60,31.61,31.63,31.62,31.61,31.63,31.63,31.62,31.62,31.64,31.63,31.62,31.62,31.61,31.62,31.60,31.61,31.60,31.62,31.61,31.62,31.62,31.63,31.62,31.62,31.63,31.63,31.63,31.62,31.63,31.63,31.62,31.62,31.62,31.62,31.62,31.62,31.61,31.62,31.63,31.62,31.62,31.63,31.63,31.64,31.62,31.64,31.63,31.63,31.63,31.64,31.63,31.63,31.64,31.63,31.64,31.65,31.64,31.65,31.63,31.63,31.64,31.63,31.64,31.63,31.63],[31.61,31.62,31.63,31.64,31.65,31.64,31.64,31.65,31.62,31.66,31.64,31.66,31.65,31.66,31.66,31.66,31.66,31.66,31.65,31.66,31.63,31.64,31.63,31.63,31.62,31.63,31.62,31.64,31.65,31.64,31.64,31.65,31.64,31.65,31.65,31.66,31.65,31.65,31.64,31.64,31.66,31.65,31.64,31.65,31.64,31.64,31.64,31.65,31.65,31.65,31.64,31.63,31.64,31.63,31.63,31.63,31.64,31.65,31.66,31.66,31.66,31.67,31.67,31.65,31.66,31.66,31.66,31.66,31.66,31.66,31.66,31.66,31.65,31.65,31.64,31.63,31.63,31.64,31.63,31.64,31.62,31.61,31.64,31.61,31.64,31.63,31.62,31.61,31.61,31.60,31.62,31.61,31.58,31.57,31.59,31.58,31.59,31.60,31.55,31.58,31.60,31.59,31.56,31.60,31.62,31.61,31.62,31.61,31.60,31.62,31.60,31.60,31.63,31.63,31.63,31.63,31.64,31.64,31.64,31.65,31.66,31.64,31.64,31.64,31.64,31.62,31.63,31.63,31.63,31.65,31.65,31.65,31.66,31.66,31.64,31.63,31.64,31.62,31.63,31.61,31.62,31.61,31.59,31.59,31.60,31.58,31.61,31.62,31.64,31.63,31.64,31.63,31.63,31.64,31.65,31.63,31.64,31.66,31.65,31.66,31.67,31.68,31.65,31.66,31.66,31.67,31.66,31.66,31.68,31.64,31.63,31.65,31.67,31.65,31.67,31.67,31.66,31.62,31.63,31.66,31.63,31.67,31.63,31.67,31.64,31.66,31.67,31.63,31.68,31.68,31.67,31.66,31.67,31.66,31.66,31.65,31.63,31.60,31.62,31.63,31.62,31.62,31.66,31.61,31.64,31.62,31.62,31.59,31.56,31.62,31.58,31.55,31.61,31.61,31.56,31.52,31.57,31.58,31.49,31.51,31.60,31.46,31.39,31.46,31.54,31.38,31.15,31.44,31.43,31.09,31.08,31.32,30.94,30.84,31.14,31.00,30.90,30.78,31.02,31.05,30.71,30.85,30.80,30.59,30.20,30.68,30.50,29.59,29.70,30.21,29.29,28.70,28.51,29.21,26.89,27.01,27.16,25.22,25.61,25.47,25.09,23.98,24.46,24.74,23.03,22.04,22.69,20.67,20.85,20.75,17.50,16.67,18.66,17.35,16.17,17.87,17.28,17.97,17.74,17.24,18.11,16.43,16.04,15.98,16.46,16.32,18.25,15.67,15.61,14.37,15.60,15.00,18.90,16.60,16.11,14.11,15.35,13.38,15.38,15.40,15.34,13.48,12.01,12.49,11.97,12.27,13.06,12.33,11.31,9.92,10.08,10.28,10.87,11.17,12.03,13.33,12.31,11.48,11.61,10.66,9.68,8.46,9.09,8.47,9.25,10.45,12.28,11.05,10.20,9.40,8.84,6.85,8.47,7.33,9.84,10.81,10.90,12.66,13.74,14.36,15.26,14.60,15.11,13.00,12.28,10.89,9.95,8.67,6.78,8.27,6.29,8.54,8.05,7.80,5.32,6.84,5.73,7.11,7.05,6.30,6.28,4.89,6.92,7.16,7.63,4.30,6.57,4.64,6.81,7.37,6.11,5.29,3.48,2.77,2.68,2.07,2.20,1.71,1.86,1.99,1.64,1.04,0.76,0.95,1.54,1.96,2.47,2.97,3.40,4.20,4.39,4.17,4.10,3.27,3.41,2.98,2.34,2.32,1.91,1.58,1.87,1.94,1.62,2.09,2.26,2.20,2.35,2.32,2.56,2.68,2.77,3.38,3.39,3.98,4.17,3.88,3.74,3.37,3.13,2.81,2.75,2.80,3.19,3.87,3.87,3.49,3.57,3.81,3.84,4.35,5.15,4.40,4.91,4.81,5.40,6.05,5.73,5.45,5.04,5.40,4.85,5.60,5.80,6.12,5.91,6.29,6.38,6.73,6.28,6.96,7.46,7.05,7.00,6.90,6.72,7.20,6.99,7.41,7.44,7.70,8.27,8.12,8.04,8.58,8.60,8.25,8.95,9.11,9.31,10.02,9.80,10.96,11.27,11.95,12.47,12.89,14.06,13.67,14.04,14.35,13.99,13.99,13.32,12.84,11.83,11.57,10.14,10.20,10.42,10.85,10.61,10.35,10.58,10.22,11.59,11.61,12.91,13.09,13.90,14.23,13.97,13.21,12.80,12.52,12.93,11.49,11.61,10.38,11.15,10.38,10.55,11.41,11.66,12.78,12.40,12.76,12.91,12.83,13.80,13.44,14.14,13.79,13.86,13.41,13.37,13.21,12.78,11.71,12.16,11.62,10.68,10.82,11.25,11.74,12.79,13.27,13.85,13.85,14.09,14.41,14.91,15.04,14.01,14.11,13.88,13.08,12.50,11.96,11.40,10.95,10.10,9.38,9.04,31.58,31.56,31.57,31.60,31.58,31.58,31.58,31.58,31.58,31.59,31.59,31.60,31.55,31.57,31.59,31.58,31.58,31.59,31.61,31.58,31.59,31.60,31.59,31.56,31.57,31.58,31.56,31.56,31.58,31.58,31.56,31.59,31.59,31.58,31.59,31.58,31.58,31.56,31.56,31.59,31.56,31.56,31.57,31.58,31.54,31.53,31.55,31.55,31.52,31.52,31.52,31.49,31.49,31.49,31.51,31.54,31.54,31.58,31.57,31.60,31.59,31.62,31.61,31.62,31.61,31.62,31.62,31.62,31.60,31.59,31.58,31.55,31.58,31.54,31.55,31.53,31.55,31.57,31.58,31.64,31.61,31.62,31.61,31.58,31.62,31.62,31.63,31.65,31.64,31.66,31.65,31.66,31.66,31.66,31.65,31.66,31.66,31.65,31.66,31.66,31.66,31.66,31.66,31.66,31.66,31.66,31.65,31.65,31.65,31.65,31.65,31.65,31.65,31.65,31.65,31.66,31.65,31.66,31.66,31.66,31.66,31.67,31.66,31.66,31.66,31.66,31.66,31.65,31.64,31.65,31.64,31.63,31.64,31.63,31.64,31.64,31.64,31.65,31.65,31.65,31.65,31.66,31.65,31.65,31.66,31.66,31.66,31.66,31.66,31.66,31.66,31.66,31.66,31.66,31.66,31.66,31.66,31.66,31.65,31.65,31.66,31.65,31.66,31.65,31.65,31.66,31.65,31.65,31.65,31.67,31.66,31.65,31.64,31.65,31.66,31.65,31.65,31.66,31.66,31.65,31.67,31.66,31.66,31.63,31.64,31.64,31.65,31.63,31.62,31.65,31.63,31.62,31.65,31.64,31.65,31.65,31.64,31.64,31.66,31.65,31.64,31.66,31.66,31.65,31.65,31.65,31.65,31.65,31.65,31.65,31.64,31.64,31.64,31.61,31.65,31.65,31.63,31.64,31.64,31.64,31.64,31.64,31.64,31.63,31.64,31.64,31.64,31.62,31.64,31.63,31.64,31.63,31.63,31.64,31.62,31.63,31.64,31.64,31.64,31.64,31.64,31.64,31.64,31.64,31.64,31.63,31.64,31.65,31.65,31.64,31.65,31.64,31.64,31.64,31.64,31.64,31.65,31.64,31.65,31.64,31.64,31.64,31.62,31.63,31.62,31.62,31.63,31.62,31.62,31.61,31.63,31.64,31.64,31.63,31.64,31.65,31.64,31.64,31.64,31.65,31.65,31.65,31.65,31.64,31.65,31.65,31.64,31.64,31.65,31.64,31.64,31.64,31.65,31.64,31.65,31.63,31.63,31.65,31.64,31.64,31.64,31.64,31.65,31.63,31.63,31.62,31.64,31.64,31.62,31.63,31.64,31.63,31.63,31.61,31.63,31.64,31.63,31.63,31.64,31.62,31.64,31.64,31.63,31.62,31.61,31.60,31.60,31.60,31.61,31.61,31.62,31.64,31.63,31.62,31.63,31.64,31.62,31.63,31.65,31.64,31.63,31.62,31.61,31.62,31.60,31.61,31.60,31.62,31.62,31.62,31.62,31.64,31.63,31.62,31.63,31.63,31.63,31.63,31.63,31.64,31.63,31.63,31.63,31.63,31.62,31.64,31.61,31.63,31.64,31.63,31.63,31.65,31.64,31.65,31.63,31.64,31.64,31.64,31.63,31.64,31.64,31.64,31.65,31.64,31.64,31.65,31.64,31.65,31.64,31.64,31.65,31.64,31.64,31.63,31.62],[31.60,31.61,31.62,31.63,31.64,31.63,31.63,31.64,31.63,31.66,31.64,31.65,31.67,31.66,31.66,31.65,31.66,31.66,31.65,31.66,31.63,31.64,31.63,31.63,31.62,31.63,31.62,31.63,31.64,31.64,31.64,31.64,31.64,31.65,31.65,31.66,31.65,31.65,31.64,31.64,31.65,31.64,31.64,31.65,31.64,31.64,31.64,31.65,31.65,31.65,31.64,31.64,31.64,31.63,31.63,31.63,31.63,31.65,31.65,31.67,31.66,31.67,31.67,31.66,31.65,31.65,31.65,31.65,31.65,31.66,31.66,31.65,31.65,31.65,31.64,31.63,31.62,31.64,31.63,31.63,31.61,31.61,31.64,31.60,31.64,31.63,31.63,31.60,31.62,31.62,31.61,31.60,31.60,31.57,31.60,31.59,31.59,31.59,31.54,31.58,31.60,31.59,31.56,31.59,31.61,31.60,31.62,31.61,31.59,31.61,31.60,31.60,31.61,31.61,31.62,31.61,31.63,31.63,31.63,31.63,31.64,31.63,31.62,31.63,31.63,31.60,31.61,31.62,31.61,31.63,31.63,31.64,31.65,31.65,31.63,31.62,31.64,31.62,31.62,31.61,31.61,31.62,31.58,31.58,31.59,31.58,31.61,31.61,31.62,31.62,31.63,31.62,31.63,31.62,31.65,31.63,31.65,31.65,31.65,31.65,31.66,31.67,31.66,31.67,31.65,31.67,31.65,31.65,31.67,31.65,31.64,31.65,31.67,31.65,31.66,31.66,31.66,31.63,31.64,31.65,31.63,31.66,31.63,31.66,31.63,31.66,31.66,31.63,31.66,31.67,31.66,31.64,31.66,31.65,31.65,31.62,31.61,31.57,31.59,31.60,31.57,31.59,31.61,31.57,31.60,31.57,31.58,31.49,31.52,31.56,31.52,31.53,31.52,31.52,31.36,31.35,31.44,31.49,31.32,31.30,31.43,31.32,31.24,31.31,31.43,31.20,31.07,31.31,31.33,31.02,30.99,31.27,30.82,30.84,31.04,30.94,30.68,30.67,30.81,30.69,30.60,30.61,30.54,30.20,30.04,30.37,30.09,29.21,29.27,30.07,28.57,28.42,28.19,29.17,27.22,26.97,27.38,25.34,25.59,25.45,25.77,24.42,23.99,24.52,22.89,20.96,21.93,19.96,20.18,19.47,16.60,16.06,17.88,16.81,15.21,16.27,16.34,17.10,16.69,16.65,17.53,15.30,14.72,14.60,15.25,15.14,17.50,14.84,14.71,13.66,14.70,14.81,17.96,15.42,15.26,13.49,14.79,13.03,14.52,14.68,14.34,12.75,11.67,11.89,11.39,11.62,12.43,11.71,10.59,9.32,9.50,9.64,10.07,10.63,11.18,12.56,11.62,10.84,10.97,10.00,9.22,7.91,8.50,7.76,8.45,9.70,11.42,10.46,9.61,8.95,8.36,6.50,7.75,7.17,9.23,10.36,10.46,12.12,12.89,13.65,14.52,14.20,14.27,13.02,12.21,10.27,9.70,8.18,6.52,7.36,5.97,8.13,7.65,7.32,5.00,6.46,5.46,7.12,6.98,6.05,5.95,4.50,6.65,6.79,7.02,3.98,6.23,4.45,6.68,6.97,5.88,4.75,3.26,2.60,2.47,1.85,2.22,1.79,2.04,2.15,1.90,1.47,0.92,0.76,0.91,1.39,1.82,2.20,2.46,3.36,3.67,3.70,3.42,2.59,2.74,2.22,1.71,1.67,1.38,1.30,1.48,1.80,1.75,2.27,2.15,2.10,2.07,1.82,1.95,2.15,2.15,2.46,2.59,3.21,3.17,3.26,2.99,2.58,2.52,2.34,2.35,2.58,3.09,3.61,3.47,2.99,2.90,3.12,3.25,3.58,4.17,3.67,4.12,4.20,4.60,5.28,4.99,4.67,4.31,4.69,4.34,4.86,5.05,5.28,5.22,5.37,5.46,5.88,5.71,6.17,6.50,6.31,6.16,5.96,5.95,6.17,6.21,6.43,6.65,6.79,7.28,7.34,7.42,7.86,7.80,7.75,8.29,8.54,8.74,9.32,9.30,10.54,10.73,11.35,12.05,12.45,13.73,12.67,13.35,13.80,13.88,14.04,12.97,12.32,11.59,10.92,9.83,9.55,9.52,9.94,9.83,9.46,9.78,9.42,10.83,11.09,12.26,12.59,13.05,13.50,13.85,12.83,12.15,11.83,12.18,10.63,10.69,9.87,10.22,9.72,9.93,11.02,11.02,12.63,11.75,12.14,12.14,12.22,12.89,13.01,13.25,13.60,13.06,12.64,12.79,12.35,12.33,10.91,11.71,11.05,10.09,9.88,10.97,10.82,11.97,12.92,12.85,13.61,13.87,13.26,14.48,14.97,13.04,13.31,12.98,12.69,11.82,11.41,10.80,10.30,9.33,8.53,8.37,31.54,31.51,31.52,31.56,31.52,31.54,31.54,31.52,31.54,31.55,31.53,31.55,31.53,31.53,31.56,31.54,31.55,31.56,31.58,31.55,31.56,31.58,31.58,31.55,31.56,31.58,31.56,31.55,31.57,31.56,31.53,31.57,31.57,31.55,31.55,31.55,31.56,31.54,31.54,31.55,31.53,31.51,31.53,31.54,31.50,31.50,31.52,31.51,31.47,31.48,31.47,31.43,31.41,31.44,31.45,31.44,31.43,31.50,31.48,31.55,31.51,31.54,31.54,31.59,31.59,31.58,31.53,31.56,31.50,31.48,31.46,31.44,31.47,31.42,31.43,31.40,31.45,31.54,31.53,31.60,31.59,31.59,31.56,31.57,31.63,31.62,31.63,31.64,31.65,31.65,31.65,31.65,31.65,31.66,31.66,31.65,31.65,31.64,31.65,31.65,31.65,31.65,31.65,31.65,31.66,31.65,31.65,31.64,31.65,31.64,31.64,31.64,31.64,31.65,31.65,31.66,31.65,31.66,31.66,31.65,31.66,31.66,31.66,31.65,31.65,31.66,31.65,31.64,31.64,31.64,31.63,31.63,31.65,31.62,31.64,31.64,31.64,31.65,31.65,31.65,31.64,31.65,31.65,31.65,31.65,31.66,31.66,31.65,31.65,31.65,31.66,31.65,31.66,31.65,31.66,31.65,31.65,31.65,31.65,31.65,31.65,31.65,31.65,31.64,31.65,31.66,31.65,31.65,31.65,31.67,31.65,31.65,31.63,31.65,31.65,31.65,31.64,31.66,31.65,31.65,31.66,31.66,31.65,31.63,31.64,31.64,31.65,31.63,31.64,31.65,31.64,31.62,31.65,31.64,31.65,31.63,31.64,31.64,31.65,31.64,31.64,31.65,31.65,31.64,31.65,31.64,31.64,31.65,31.64,31.64,31.63,31.64,31.63,31.60,31.64,31.65,31.63,31.64,31.64,31.65,31.64,31.64,31.64,31.63,31.64,31.64,31.64,31.62,31.64,31.63,31.63,31.63,31.63,31.64,31.62,31.64,31.64,31.64,31.64,31.64,31.64,31.64,31.64,31.64,31.64,31.63,31.64,31.65,31.65,31.64,31.64,31.64,31.63,31.64,31.64,31.64,31.65,31.64,31.64,31.64,31.64,31.64,31.62,31.63,31.62,31.61,31.63,31.61,31.62,31.61,31.63,31.63,31.64,31.63,31.63,31.64,31.64,31.64,31.64,31.65,31.65,31.64,31.65,31.63,31.64,31.65,31.64,31.64,31.64,31.63,31.64,31.63,31.64,31.64,31.65,31.64,31.63,31.64,31.63,31.64,31.64,31.64,31.64,31.63,31.64,31.63,31.64,31.64,31.63,31.62,31.64,31.63,31.63,31.61,31.63,31.64,31.63,31.63,31.64,31.62,31.63,31.64,31.63,31.63,31.61,31.60,31.60,31.61,31.61,31.61,31.62,31.64,31.63,31.62,31.63,31.64,31.63,31.63,31.65,31.64,31.63,31.62,31.62,31.63,31.61,31.61,31.60,31.62,31.63,31.63,31.62,31.63,31.63,31.62,31.64,31.63,31.63,31.63,31.64,31.64,31.63,31.63,31.63,31.63,31.62,31.64,31.62,31.62,31.64,31.63,31.63,31.65,31.64,31.64,31.63,31.64,31.64,31.63,31.63,31.64,31.64,31.64,31.64,31.64,31.64,31.65,31.64,31.64,31.63,31.62,31.65,31.62,31.64,31.63,31.62],[31.62,31.62,31.62,31.64,31.64,31.64,31.63,31.64,31.62,31.66,31.64,31.65,31.65,31.66,31.66,31.65,31.65,31.66,31.65,31.66,31.63,31.63,31.63,31.63,31.62,31.63,31.63,31.64,31.65,31.64,31.64,31.64,31.64,31.65,31.65,31.66,31.65,31.65,31.65,31.64,31.65,31.64,31.64,31.65,31.64,31.64,31.64,31.64,31.65,31.65,31.63,31.63,31.63,31.62,31.63,31.63,31.63,31.64,31.65,31.66,31.66,31.66,31.66,31.65,31.66,31.66,31.65,31.65,31.66,31.66,31.66,31.65,31.64,31.65,31.63,31.63,31.62,31.63,31.63,31.63,31.61,31.60,31.63,31.60,31.64,31.63,31.62,31.60,31.61,31.60,31.61,31.60,31.58,31.56,31.60,31.60,31.60,31.61,31.56,31.59,31.61,31.59,31.58,31.60,31.61,31.61,31.62,31.61,31.60,31.62,31.60,31.59,31.61,31.62,31.62,31.61,31.63,31.63,31.64,31.64,31.65,31.63,31.63,31.64,31.64,31.61,31.63,31.63,31.62,31.64,31.64,31.65,31.66,31.66,31.63,31.62,31.64,31.62,31.61,31.60,31.62,31.61,31.59,31.57,31.60,31.58,31.62,31.61,31.64,31.62,31.64,31.64,31.64,31.64,31.65,31.63,31.66,31.67,31.65,31.67,31.67,31.68,31.66,31.67,31.66,31.67,31.65,31.66,31.68,31.64,31.64,31.64,31.67,31.64,31.66,31.66,31.66,31.63,31.63,31.65,31.63,31.66,31.62,31.67,31.63,31.65,31.66,31.61,31.66,31.67,31.66,31.65,31.66,31.64,31.65,31.63,31.61,31.56,31.58,31.60,31.59,31.59,31.63,31.57,31.64,31.58,31.58,31.54,31.51,31.58,31.52,31.52,31.54,31.56,31.44,31.45,31.48,31.53,31.38,31.39,31.46,31.31,31.33,31.34,31.43,31.19,31.03,31.31,31.29,30.98,31.00,31.21,30.79,30.83,31.04,30.91,30.72,30.69,30.78,30.72,30.54,30.60,30.60,30.32,29.94,30.49,30.28,29.15,29.18,29.88,28.87,28.42,28.59,28.88,27.17,26.90,26.67,25.05,24.89,25.07,24.93,24.01,23.50,23.89,22.45,20.72,21.67,19.35,19.89,19.24,16.20,15.41,17.85,16.73,14.88,16.30,16.18,17.08,16.57,16.83,17.84,15.66,14.37,14.25,15.11,14.80,17.32,14.39,14.31,13.12,14.46,14.23,17.97,15.30,15.00,13.02,14.00,12.36,14.09,14.34,14.09,12.38,11.11,11.14,10.87,11.24,11.90,11.25,10.11,9.02,8.85,9.31,9.40,9.89,10.32,11.88,11.09,10.28,10.19,9.30,8.83,7.64,8.13,7.86,8.30,9.40,11.00,10.31,9.31,8.58,8.10,6.23,7.21,6.50,8.23,9.65,9.98,11.08,11.74,12.89,13.55,13.11,13.46,12.16,11.41,10.11,8.65,7.65,5.92,6.96,5.71,7.79,7.42,7.28,4.79,6.41,5.30,6.65,6.87,5.61,5.41,4.13,5.79,5.49,5.89,3.50,5.55,4.12,6.05,6.55,5.54,4.64,2.90,2.22,2.36,1.71,2.07,1.82,2.18,2.25,2.07,1.69,1.30,0.94,0.77,0.95,1.38,1.70,2.10,2.58,2.75,3.20,2.86,2.17,2.20,1.86,1.46,1.49,1.34,1.40,1.60,2.01,2.02,2.45,2.39,2.08,2.13,1.75,1.84,1.84,1.93,2.20,2.21,2.75,2.83,3.01,2.75,2.44,2.33,2.26,2.19,2.54,2.85,3.39,3.11,2.61,2.85,2.83,2.98,3.29,3.81,3.33,3.68,3.76,4.16,4.73,4.48,4.30,3.89,4.39,4.00,4.73,4.74,5.06,4.79,4.95,4.93,5.38,5.52,5.76,6.19,6.04,5.71,5.72,5.54,5.83,5.82,6.12,6.44,6.55,6.82,6.91,6.91,7.54,7.34,7.56,8.11,8.34,8.60,8.97,9.09,10.02,10.36,10.64,11.55,12.36,13.15,12.33,12.80,13.21,13.05,12.84,11.90,11.54,10.74,10.58,9.35,9.02,8.92,9.50,9.22,8.69,9.12,8.92,10.30,10.51,11.34,11.76,12.52,13.08,12.81,12.21,11.47,11.19,11.49,9.80,10.27,9.07,9.96,9.36,9.23,10.22,10.69,11.31,11.48,10.98,11.33,11.34,12.41,12.16,12.89,12.73,11.98,11.84,11.66,11.69,11.24,10.38,10.68,10.42,9.42,9.43,9.98,10.76,11.41,11.55,12.31,12.56,12.90,12.75,13.47,13.75,12.70,12.60,12.03,11.88,11.32,10.64,10.56,9.65,9.01,8.27,7.89,31.54,31.50,31.50,31.56,31.51,31.54,31.54,31.53,31.54,31.56,31.53,31.55,31.52,31.54,31.55,31.53,31.54,31.54,31.57,31.54,31.56,31.57,31.57,31.54,31.53,31.55,31.53,31.52,31.54,31.54,31.49,31.54,31.56,31.55,31.53,31.54,31.55,31.53,31.54,31.54,31.53,31.51,31.52,31.54,31.50,31.50,31.52,31.51,31.45,31.47,31.46,31.42,31.43,31.43,31.44,31.46,31.44,31.52,31.52,31.57,31.55,31.57,31.58,31.59,31.59,31.58,31.55,31.58,31.53,31.51,31.48,31.45,31.48,31.43,31.42,31.40,31.44,31.53,31.51,31.59,31.56,31.59,31.54,31.56,31.61,31.61,31.62,31.63,31.63,31.65,31.64,31.64,31.65,31.65,31.64,31.64,31.64,31.64,31.65,31.64,31.65,31.64,31.65,31.64,31.65,31.64,31.64,31.64,31.64,31.64,31.63,31.63,31.64,31.64,31.64,31.66,31.65,31.65,31.66,31.65,31.65,31.66,31.66,31.65,31.65,31.66,31.65,31.64,31.64,31.65,31.63,31.63,31.64,31.62,31.64,31.64,31.63,31.64,31.65,31.65,31.64,31.66,31.65,31.65,31.65,31.66,31.66,31.65,31.66,31.65,31.66,31.65,31.66,31.65,31.66,31.65,31.66,31.65,31.65,31.64,31.65,31.64,31.65,31.64,31.65,31.66,31.65,31.65,31.65,31.67,31.65,31.64,31.63,31.65,31.65,31.65,31.64,31.65,31.65,31.65,31.66,31.65,31.66,31.63,31.64,31.64,31.64,31.62,31.64,31.65,31.64,31.63,31.65,31.64,31.65,31.64,31.64,31.63,31.65,31.63,31.63,31.63,31.65,31.63,31.64,31.64,31.64,31.65,31.64,31.64,31.63,31.63,31.62,31.60,31.64,31.65,31.63,31.63,31.63,31.64,31.63,31.63,31.63,31.63,31.63,31.64,31.63,31.62,31.63,31.63,31.63,31.62,31.62,31.63,31.61,31.63,31.63,31.64,31.63,31.64,31.64,31.63,31.63,31.64,31.64,31.61,31.63,31.65,31.65,31.64,31.64,31.64,31.63,31.63,31.64,31.64,31.65,31.64,31.64,31.64,31.64,31.63,31.62,31.64,31.62,31.62,31.63,31.62,31.62,31.61,31.63,31.63,31.63,31.63,31.63,31.64,31.63,31.64,31.64,31.64,31.64,31.64,31.64,31.63,31.64,31.64,31.63,31.63,31.64,31.64,31.64,31.63,31.65,31.64,31.64,31.63,31.63,31.64,31.63,31.64,31.63,31.64,31.64,31.63,31.63,31.63,31.64,31.63,31.62,31.62,31.63,31.63,31.63,31.62,31.63,31.64,31.63,31.63,31.63,31.62,31.63,31.63,31.62,31.62,31.61,31.61,31.62,31.61,31.62,31.61,31.62,31.64,31.63,31.62,31.63,31.63,31.62,31.63,31.64,31.63,31.62,31.62,31.61,31.62,31.60,31.60,31.59,31.61,31.61,31.62,31.62,31.63,31.62,31.62,31.63,31.63,31.63,31.63,31.63,31.63,31.63,31.63,31.63,31.63,31.62,31.63,31.61,31.63,31.64,31.63,31.63,31.64,31.63,31.64,31.63,31.64,31.63,31.64,31.63,31.64,31.63,31.63,31.64,31.63,31.64,31.65,31.63,31.63,31.63,31.63,31.64,31.63,31.64,31.63,31.62],[31.61,31.62,31.63,31.65,31.65,31.64,31.63,31.65,31.63,31.66,31.65,31.66,31.67,31.67,31.67,31.65,31.65,31.66,31.64,31.66,31.64,31.64,31.64,31.64,31.63,31.64,31.62,31.64,31.65,31.64,31.64,31.66,31.65,31.66,31.65,31.67,31.65,31.66,31.66,31.65,31.65,31.65,31.64,31.66,31.64,31.64,31.64,31.65,31.66,31.66,31.63,31.64,31.63,31.63,31.63,31.62,31.64,31.65,31.65,31.67,31.65,31.67,31.67,31.66,31.66,31.67,31.66,31.66,31.66,31.66,31.66,31.66,31.65,31.65,31.64,31.64,31.63,31.64,31.63,31.63,31.62,31.60,31.63,31.60,31.63,31.62,31.61,31.60,31.62,31.61,31.61,31.61,31.58,31.57,31.60,31.61,31.59,31.58,31.55,31.57,31.59,31.58,31.55,31.59,31.61,31.59,31.62,31.61,31.60,31.61,31.60,31.60,31.61,31.62,31.63,31.63,31.64,31.64,31.64,31.65,31.65,31.63,31.63,31.63,31.63,31.62,31.63,31.64,31.63,31.65,31.65,31.65,31.66,31.66,31.64,31.63,31.65,31.65,31.64,31.63,31.64,31.63,31.60,31.60,31.61,31.60,31.64,31.63,31.65,31.64,31.65,31.65,31.64,31.65,31.66,31.65,31.67,31.67,31.67,31.67,31.67,31.68,31.66,31.68,31.66,31.67,31.65,31.66,31.68,31.65,31.65,31.65,31.67,31.65,31.66,31.66,31.67,31.63,31.65,31.66,31.64,31.67,31.64,31.68,31.63,31.66,31.67,31.63,31.66,31.68,31.66,31.64,31.66,31.64,31.63,31.61,31.61,31.55,31.56,31.58,31.57,31.57,31.58,31.57,31.60,31.52,31.54,31.52,31.49,31.50,31.55,31.50,31.45,31.49,31.44,31.35,31.39,31.42,31.32,31.28,31.42,31.27,31.21,31.20,31.32,31.17,30.93,31.18,31.23,30.87,30.76,31.10,30.68,30.70,30.87,30.70,30.47,30.34,30.49,30.30,30.23,30.07,30.35,29.87,29.48,29.91,29.72,28.95,28.70,29.69,28.74,28.18,28.14,28.65,27.17,26.24,26.28,25.89,24.42,24.49,25.21,23.52,21.48,22.42,22.70,19.10,19.58,17.85,18.36,16.98,14.88,14.97,16.21,15.11,14.00,15.05,14.41,15.57,15.75,15.03,15.33,14.24,13.77,13.69,14.13,14.15,16.10,13.18,13.61,12.76,14.00,13.50,16.67,13.79,14.65,12.29,13.61,11.73,12.95,13.29,13.32,11.37,10.17,10.15,10.06,9.93,10.63,10.31,9.10,8.45,8.12,8.35,8.37,8.99,9.14,10.18,9.82,9.13,8.88,8.15,7.57,6.83,7.43,7.15,7.49,8.47,9.74,9.69,8.49,7.74,7.48,5.73,6.61,5.91,7.35,8.38,9.23,10.30,10.82,12.11,12.16,12.16,12.27,10.76,10.42,8.88,7.30,6.83,5.42,6.39,5.34,7.28,6.73,6.87,4.58,6.09,4.99,6.28,5.84,5.17,4.77,3.77,4.96,4.80,5.37,3.33,5.07,4.13,5.26,6.05,5.34,4.49,3.27,2.39,2.61,1.77,2.41,2.21,2.57,2.76,2.66,2.14,1.78,1.36,0.91,0.76,0.91,1.30,1.51,2.05,2.27,2.52,2.20,1.79,1.62,1.42,1.17,1.28,1.34,1.61,1.78,2.26,2.44,2.84,2.54,2.38,2.15,1.83,1.74,1.62,1.65,1.76,1.79,2.15,2.43,2.48,2.35,2.13,2.27,2.14,2.21,2.55,2.87,3.25,2.99,2.64,2.65,2.65,2.71,3.01,3.33,3.05,3.41,3.66,3.88,4.55,4.77,4.01,3.76,3.85,3.73,4.14,4.40,4.60,4.67,4.78,4.81,5.36,5.41,5.90,6.05,5.63,5.58,5.37,5.49,5.51,5.50,6.18,6.07,6.04,6.34,6.81,6.92,7.29,6.85,7.39,7.46,7.89,8.04,8.42,8.40,9.33,9.93,10.23,10.82,11.26,12.34,11.88,11.71,12.14,11.87,12.25,11.36,11.08,10.04,10.05,8.83,8.53,8.60,9.18,8.95,8.65,8.82,8.56,10.36,9.91,11.19,10.90,11.74,12.38,12.09,11.27,10.88,10.49,11.04,9.57,9.85,9.07,9.74,9.27,9.45,9.99,10.22,10.90,11.39,11.05,11.20,11.12,11.64,11.42,11.93,11.80,11.79,11.64,11.21,11.84,10.99,10.37,10.43,9.61,9.08,9.09,9.71,9.90,11.27,11.32,11.76,11.94,12.13,12.10,12.54,12.99,11.71,11.56,11.33,11.16,10.37,10.29,9.75,9.23,8.45,7.54,7.59,31.53,31.53,31.51,31.51,31.50,31.52,31.52,31.50,31.53,31.55,31.54,31.55,31.52,31.52,31.56,31.52,31.52,31.55,31.58,31.53,31.55,31.59,31.58,31.55,31.56,31.57,31.55,31.55,31.56,31.53,31.53,31.56,31.56,31.53,31.54,31.54,31.54,31.52,31.54,31.55,31.53,31.51,31.54,31.53,31.51,31.48,31.53,31.51,31.46,31.47,31.49,31.43,31.42,31.45,31.44,31.46,31.43,31.50,31.47,31.55,31.50,31.51,31.52,31.57,31.58,31.56,31.54,31.56,31.53,31.50,31.48,31.43,31.45,31.43,31.41,31.45,31.44,31.50,31.48,31.58,31.53,31.54,31.53,31.54,31.62,31.63,31.62,31.64,31.63,31.65,31.64,31.64,31.65,31.65,31.65,31.64,31.64,31.63,31.64,31.63,31.64,31.64,31.65,31.65,31.65,31.65,31.63,31.64,31.64,31.65,31.64,31.64,31.63,31.64,31.64,31.63,31.64,31.65,31.65,31.62,31.65,31.64,31.63,31.64,31.64,31.65,31.64,31.64,31.62,31.65,31.62,31.62,31.63,31.61,31.63,31.63,31.62,31.62,31.62,31.64,31.62,31.63,31.62,31.63,31.63,31.65,31.63,31.62,31.62,31.62,31.64,31.62,31.62,31.63,31.65,31.64,31.62,31.63,31.63,31.62,31.65,31.64,31.64,31.64,31.63,31.63,31.65,31.64,31.64,31.65,31.65,31.65,31.61,31.62,31.63,31.62,31.63,31.64,31.63,31.62,31.63,31.64,31.63,31.61,31.63,31.64,31.63,31.62,31.63,31.65,31.63,31.62,31.65,31.63,31.63,31.62,31.63,31.63,31.63,31.63,31.63,31.62,31.62,31.63,31.62,31.61,31.61,31.63,31.64,31.64,31.64,31.64,31.61,31.60,31.63,31.62,31.63,31.63,31.63,31.63,31.63,31.63,31.63,31.63,31.63,31.64,31.63,31.62,31.63,31.63,31.63,31.62,31.62,31.62,31.61,31.63,31.63,31.63,31.63,31.64,31.63,31.63,31.64,31.64,31.64,31.62,31.64,31.64,31.65,31.64,31.64,31.65,31.63,31.64,31.64,31.64,31.64,31.65,31.64,31.63,31.64,31.64,31.63,31.64,31.62,31.63,31.63,31.62,31.63,31.62,31.63,31.63,31.63,31.64,31.63,31.64,31.64,31.65,31.64,31.65,31.63,31.64,31.64,31.63,31.63,31.64,31.64,31.64,31.63,31.63,31.64,31.63,31.64,31.64,31.64,31.63,31.63,31.63,31.63,31.64,31.63,31.63,31.64,31.62,31.63,31.62,31.64,31.63,31.63,31.63,31.63,31.64,31.63,31.62,31.63,31.63,31.63,31.63,31.63,31.62,31.63,31.63,31.63,31.63,31.61,31.62,31.62,31.62,31.63,31.62,31.63,31.64,31.63,31.62,31.64,31.64,31.63,31.63,31.65,31.64,31.63,31.63,31.62,31.63,31.61,31.61,31.60,31.62,31.63,31.63,31.62,31.63,31.64,31.62,31.64,31.64,31.64,31.63,31.63,31.64,31.63,31.62,31.63,31.63,31.62,31.63,31.62,31.63,31.64,31.63,31.63,31.64,31.63,31.64,31.63,31.64,31.63,31.63,31.63,31.63,31.64,31.63,31.64,31.62,31.63,31.64,31.63,31.63,31.64,31.61,31.63,31.63,31.64,31.64,31.64],[31.63,31.64,31.64,31.65,31.65,31.65,31.64,31.65,31.63,31.67,31.65,31.66,31.66,31.66,31.67,31.65,31.65,31.66,31.64,31.66,31.64,31.64,31.64,31.64,31.63,31.63,31.63,31.64,31.66,31.65,31.64,31.65,31.65,31.66,31.66,31.67,31.66,31.66,31.66,31.65,31.66,31.65,31.64,31.66,31.65,31.64,31.65,31.65,31.66,31.66,31.63,31.64,31.64,31.63,31.63,31.63,31.64,31.65,31.65,31.66,31.66,31.67,31.67,31.66,31.66,31.66,31.66,31.66,31.67,31.66,31.66,31.66,31.65,31.66,31.64,31.64,31.63,31.65,31.63,31.63,31.62,31.61,31.64,31.61,31.64,31.63,31.63,31.58,31.62,31.61,31.62,31.62,31.58,31.56,31.59,31.59,31.60,31.59,31.54,31.58,31.60,31.59,31.57,31.60,31.61,31.61,31.63,31.61,31.61,31.62,31.61,31.61,31.62,31.63,31.63,31.63,31.64,31.64,31.64,31.64,31.65,31.64,31.63,31.64,31.64,31.62,31.63,31.65,31.62,31.65,31.65,31.66,31.67,31.66,31.64,31.63,31.64,31.63,31.62,31.62,31.63,31.63,31.60,31.59,31.61,31.58,31.62,31.63,31.64,31.63,31.63,31.64,31.65,31.64,31.66,31.64,31.66,31.67,31.66,31.67,31.67,31.67,31.66,31.68,31.67,31.68,31.66,31.67,31.69,31.66,31.65,31.66,31.68,31.66,31.68,31.67,31.67,31.65,31.64,31.67,31.65,31.68,31.64,31.68,31.66,31.67,31.67,31.64,31.68,31.68,31.67,31.67,31.68,31.65,31.66,31.65,31.63,31.57,31.60,31.61,31.61,31.59,31.65,31.59,31.65,31.58,31.59,31.57,31.51,31.61,31.56,31.52,31.55,31.59,31.49,31.41,31.54,31.57,31.39,31.41,31.56,31.34,31.29,31.37,31.48,31.23,31.05,31.36,31.36,30.97,30.96,31.18,30.80,30.80,30.86,30.82,30.60,30.57,30.67,30.60,30.49,30.54,30.48,30.19,29.79,30.36,30.09,29.35,28.95,29.88,29.11,28.59,28.53,29.13,27.53,27.06,27.12,25.77,24.82,25.32,25.80,23.65,22.53,23.48,22.48,19.96,20.57,18.41,19.26,17.94,15.44,15.31,17.22,16.31,14.57,15.80,15.88,16.61,16.49,16.19,16.62,15.69,14.62,14.19,14.90,14.70,17.24,14.08,14.40,13.18,14.80,14.28,17.98,14.83,14.93,12.87,14.49,12.52,14.33,14.20,14.05,12.32,11.04,11.17,10.83,10.79,11.51,10.84,10.13,9.28,8.89,9.23,9.10,9.61,10.06,11.47,10.83,10.04,9.77,8.99,8.35,7.60,8.10,8.15,8.45,9.30,11.05,10.09,9.16,8.39,8.18,6.64,7.30,6.41,8.00,9.10,9.95,11.00,11.87,12.73,13.47,12.98,13.83,11.98,11.44,10.05,8.18,7.33,5.84,7.01,6.01,8.05,7.89,7.50,5.25,6.59,5.59,6.59,6.53,5.45,5.01,3.94,5.21,5.25,5.46,3.20,5.25,3.99,6.02,6.76,5.95,5.13,3.72,2.45,2.87,2.13,2.85,2.66,3.16,3.44,3.44,2.79,2.27,1.85,1.45,0.98,0.76,0.93,1.43,1.82,2.12,2.56,2.11,1.68,1.43,1.41,1.32,1.65,1.74,2.12,2.17,2.77,3.06,3.53,3.13,2.78,2.63,2.21,2.21,1.90,1.90,1.89,1.92,2.13,2.31,2.67,2.49,2.36,2.33,2.50,2.47,2.99,3.54,3.94,3.59,3.00,3.09,2.83,2.95,3.15,3.67,3.24,3.52,3.84,4.31,4.76,4.53,4.05,3.84,4.12,3.85,4.52,4.85,4.90,4.76,4.81,5.04,5.51,5.43,5.80,6.15,5.93,5.58,5.71,5.66,5.87,5.78,6.09,6.23,6.46,6.62,6.78,6.91,7.30,7.31,7.42,7.85,8.09,8.43,8.49,8.90,9.69,9.98,10.29,11.23,11.84,12.52,11.90,12.15,12.58,12.58,12.18,11.57,11.15,10.46,10.10,9.18,8.79,8.67,9.26,8.88,8.70,8.74,8.41,9.90,10.06,10.99,11.10,12.03,12.54,12.17,11.94,11.03,10.33,10.68,9.56,9.88,8.75,9.47,9.15,9.18,9.96,10.46,10.99,11.01,10.80,10.95,11.11,11.88,11.46,12.31,12.30,11.76,11.47,11.28,11.68,11.16,10.21,10.57,10.05,9.13,9.24,9.83,10.15,11.07,11.31,12.04,12.16,12.39,12.33,12.92,12.98,12.06,11.87,11.59,11.18,10.81,10.18,9.93,9.35,8.53,8.13,7.81,31.55,31.53,31.50,31.52,31.51,31.55,31.52,31.52,31.55,31.56,31.53,31.56,31.55,31.53,31.56,31.54,31.54,31.55,31.57,31.55,31.54,31.57,31.57,31.54,31.54,31.55,31.55,31.54,31.56,31.55,31.53,31.57,31.57,31.54,31.55,31.56,31.56,31.52,31.56,31.56,31.53,31.52,31.55,31.54,31.52,31.52,31.53,31.50,31.46,31.48,31.50,31.44,31.42,31.45,31.45,31.46,31.45,31.51,31.48,31.57,31.51,31.56,31.57,31.60,31.60,31.58,31.56,31.58,31.54,31.51,31.46,31.46,31.47,31.46,31.45,31.43,31.45,31.53,31.53,31.61,31.58,31.60,31.58,31.58,31.64,31.63,31.64,31.65,31.65,31.67,31.66,31.66,31.66,31.67,31.66,31.66,31.66,31.66,31.66,31.66,31.66,31.66,31.66,31.66,31.66,31.66,31.66,31.66,31.66,31.65,31.65,31.65,31.65,31.65,31.65,31.66,31.65,31.66,31.66,31.65,31.66,31.67,31.66,31.66,31.66,31.67,31.65,31.65,31.65,31.65,31.64,31.63,31.64,31.62,31.64,31.63,31.63,31.64,31.64,31.64,31.64,31.66,31.65,31.65,31.65,31.66,31.66,31.64,31.66,31.65,31.66,31.65,31.66,31.66,31.66,31.65,31.65,31.65,31.65,31.62,31.66,31.64,31.65,31.64,31.65,31.66,31.65,31.64,31.65,31.67,31.65,31.65,31.64,31.63,31.65,31.65,31.65,31.65,31.64,31.63,31.65,31.65,31.64,31.62,31.64,31.65,31.64,31.62,31.62,31.65,31.63,31.63,31.66,31.63,31.63,31.63,31.64,31.63,31.65,31.64,31.64,31.63,31.65,31.63,31.62,31.64,31.62,31.64,31.65,31.64,31.63,31.64,31.63,31.60,31.63,31.64,31.63,31.64,31.64,31.64,31.64,31.64,31.63,31.63,31.64,31.64,31.64,31.63,31.64,31.63,31.64,31.62,31.63,31.63,31.61,31.64,31.64,31.64,31.64,31.65,31.64,31.64,31.64,31.64,31.64,31.62,31.64,31.65,31.65,31.65,31.65,31.64,31.63,31.63,31.64,31.64,31.64,31.64,31.64,31.63,31.64,31.64,31.63,31.64,31.62,31.61,31.63,31.61,31.61,31.61,31.63,31.63,31.63,31.64,31.63,31.64,31.64,31.64,31.64,31.65,31.65,31.65,31.64,31.63,31.64,31.64,31.64,31.64,31.64,31.63,31.64,31.63,31.64,31.64,31.65,31.64,31.63,31.64,31.63,31.64,31.64,31.64,31.64,31.63,31.64,31.63,31.64,31.64,31.63,31.63,31.64,31.64,31.63,31.62,31.64,31.64,31.63,31.64,31.64,31.63,31.64,31.63,31.63,31.62,31.61,31.61,31.61,31.62,31.62,31.62,31.63,31.64,31.64,31.62,31.64,31.64,31.62,31.62,31.65,31.64,31.63,31.63,31.62,31.63,31.61,31.61,31.60,31.62,31.62,31.63,31.62,31.64,31.63,31.62,31.63,31.63,31.64,31.63,31.63,31.64,31.63,31.63,31.63,31.63,31.62,31.64,31.62,31.63,31.64,31.63,31.63,31.64,31.64,31.64,31.64,31.64,31.64,31.64,31.62,31.64,31.64,31.64,31.64,31.63,31.64,31.65,31.64,31.64,31.64,31.62,31.65,31.63,31.65,31.64,31.64],[31.61,31.61,31.61,31.63,31.64,31.63,31.64,31.64,31.63,31.65,31.64,31.65,31.65,31.65,31.65,31.64,31.65,31.65,31.63,31.65,31.63,31.64,31.62,31.63,31.62,31.63,31.62,31.63,31.64,31.65,31.64,31.65,31.65,31.66,31.66,31.66,31.65,31.64,31.64,31.64,31.65,31.64,31.64,31.65,31.64,31.64,31.63,31.64,31.65,31.65,31.63,31.63,31.63,31.62,31.62,31.62,31.63,31.64,31.64,31.66,31.65,31.66,31.66,31.66,31.65,31.65,31.64,31.65,31.65,31.66,31.65,31.65,31.64,31.65,31.64,31.64,31.64,31.64,31.63,31.62,31.60,31.60,31.63,31.61,31.63,31.62,31.61,31.58,31.61,31.59,31.60,31.59,31.58,31.55,31.58,31.55,31.58,31.58,31.53,31.55,31.59,31.58,31.56,31.58,31.61,31.60,31.61,31.61,31.60,31.61,31.60,31.60,31.61,31.62,31.62,31.62,31.63,31.62,31.62,31.63,31.64,31.62,31.62,31.62,31.61,31.60,31.61,31.63,31.61,31.64,31.64,31.64,31.65,31.65,31.64,31.62,31.64,31.63,31.63,31.62,31.63,31.63,31.59,31.58,31.60,31.59,31.62,31.61,31.64,31.62,31.63,31.63,31.65,31.65,31.66,31.64,31.66,31.66,31.66,31.65,31.66,31.67,31.65,31.67,31.66,31.67,31.65,31.66,31.68,31.64,31.64,31.65,31.68,31.65,31.67,31.66,31.67,31.62,31.64,31.66,31.63,31.66,31.64,31.66,31.63,31.66,31.66,31.63,31.66,31.67,31.65,31.63,31.66,31.64,31.63,31.62,31.60,31.54,31.59,31.61,31.56,31.57,31.61,31.57,31.60,31.57,31.58,31.52,31.51,31.55,31.54,31.49,31.53,31.56,31.44,31.38,31.44,31.45,31.38,31.37,31.48,31.33,31.26,31.31,31.39,31.26,31.06,31.32,31.34,30.98,30.98,31.23,30.84,30.83,30.97,30.85,30.68,30.67,30.83,30.70,30.63,30.63,30.68,30.36,30.00,30.55,30.29,29.71,29.36,29.95,28.94,28.59,28.49,29.03,27.29,27.06,27.15,25.80,25.18,25.37,25.69,24.37,23.48,24.24,23.56,20.89,21.74,19.82,19.57,19.57,16.79,16.38,17.92,16.87,15.20,16.92,16.21,17.14,17.21,16.72,17.31,16.22,15.29,15.54,15.69,15.85,18.14,15.08,14.89,14.26,15.36,15.14,18.20,15.41,15.62,13.44,14.83,13.23,14.75,14.64,14.70,12.97,11.93,11.82,11.64,11.45,12.11,11.78,11.02,9.86,9.82,9.90,10.15,10.77,10.91,11.74,11.09,11.17,10.60,9.74,9.10,8.28,8.82,8.60,9.33,10.18,11.85,10.86,10.13,9.50,8.94,7.11,7.96,6.93,8.73,9.79,10.90,12.12,12.98,14.11,14.41,14.41,14.92,12.98,12.41,10.44,8.66,7.95,6.25,7.66,6.49,8.82,8.54,8.26,5.67,7.39,6.24,7.30,6.91,5.76,5.25,4.50,5.79,6.13,6.15,4.00,5.60,4.67,6.36,7.09,6.27,5.48,3.93,2.99,3.41,2.56,3.31,3.02,3.66,4.03,3.98,3.27,2.68,2.41,1.77,1.43,0.99,0.76,0.94,1.61,1.82,2.23,1.78,1.58,1.38,1.44,1.40,1.84,2.24,2.55,2.42,3.08,3.37,4.15,3.45,3.41,3.15,2.85,2.42,2.26,2.08,1.94,1.85,2.01,2.43,2.63,2.56,2.61,2.75,3.04,3.31,3.48,4.21,4.56,4.24,3.72,3.59,3.54,3.39,3.49,3.92,3.88,4.12,4.59,4.57,5.16,5.59,4.70,4.67,4.72,4.34,4.97,5.48,5.42,5.63,5.51,6.03,6.27,6.20,6.80,7.37,6.85,6.32,6.09,6.38,6.54,6.47,7.28,7.33,7.16,7.45,8.04,8.07,8.33,8.29,8.16,8.65,8.93,9.25,9.84,9.58,10.90,11.22,11.99,12.47,12.93,13.87,13.38,13.46,13.79,13.59,13.91,13.12,12.64,11.39,11.42,9.92,9.78,9.71,10.57,10.25,10.12,10.29,9.95,11.37,11.82,12.71,12.84,13.38,13.72,13.61,12.97,12.34,12.18,12.49,11.24,11.22,10.35,10.82,10.36,10.47,11.36,11.47,12.49,12.97,12.62,12.55,12.22,13.58,12.89,13.56,13.47,13.23,13.07,12.99,13.47,12.57,11.79,11.96,10.90,10.24,10.27,11.19,11.16,12.58,13.06,13.43,13.90,13.67,13.59,14.16,14.33,13.34,13.32,13.10,12.86,12.10,11.69,11.13,10.92,9.71,8.69,8.60,31.55,31.53,31.52,31.56,31.54,31.55,31.53,31.54,31.56,31.57,31.54,31.56,31.55,31.54,31.56,31.54,31.54,31.56,31.59,31.56,31.55,31.58,31.59,31.55,31.56,31.57,31.55,31.55,31.56,31.54,31.54,31.57,31.57,31.55,31.56,31.56,31.56,31.54,31.56,31.56,31.55,31.55,31.55,31.55,31.53,31.53,31.54,31.52,31.51,31.50,31.53,31.48,31.46,31.49,31.49,31.51,31.49,31.54,31.52,31.58,31.55,31.57,31.57,31.61,31.61,31.59,31.58,31.59,31.56,31.54,31.48,31.48,31.48,31.45,31.46,31.45,31.48,31.54,31.56,31.61,31.60,31.60,31.57,31.58,31.63,31.62,31.62,31.65,31.64,31.65,31.64,31.65,31.65,31.65,31.65,31.64,31.64,31.63,31.64,31.64,31.65,31.65,31.65,31.65,31.65,31.65,31.64,31.64,31.64,31.64,31.64,31.64,31.64,31.64,31.65,31.65,31.65,31.65,31.65,31.65,31.65,31.66,31.65,31.65,31.65,31.65,31.64,31.63,31.63,31.64,31.62,31.62,31.62,31.61,31.63,31.62,31.62,31.63,31.64,31.63,31.62,31.65,31.64,31.64,31.65,31.66,31.64,31.64,31.65,31.64,31.65,31.65,31.65,31.65,31.66,31.65,31.65,31.64,31.64,31.62,31.66,31.64,31.64,31.63,31.65,31.65,31.65,31.64,31.65,31.66,31.65,31.65,31.62,31.63,31.64,31.63,31.64,31.64,31.64,31.62,31.65,31.65,31.63,31.62,31.64,31.64,31.63,31.62,31.63,31.65,31.63,31.63,31.65,31.63,31.63,31.63,31.64,31.64,31.64,31.64,31.64,31.64,31.64,31.64,31.63,31.63,31.62,31.63,31.64,31.64,31.64,31.64,31.63,31.60,31.64,31.63,31.63,31.63,31.64,31.63,31.64,31.65,31.64,31.63,31.64,31.64,31.63,31.62,31.64,31.63,31.64,31.62,31.63,31.64,31.61,31.64,31.64,31.64,31.63,31.64,31.64,31.64,31.64,31.64,31.64,31.62,31.64,31.63,31.65,31.64,31.64,31.64,31.63,31.63,31.64,31.64,31.63,31.64,31.64,31.63,31.64,31.63,31.62,31.63,31.61,31.61,31.63,31.61,31.62,31.61,31.62,31.63,31.62,31.63,31.62,31.64,31.63,31.64,31.63,31.65,31.63,31.64,31.63,31.63,31.63,31.63,31.63,31.63,31.63,31.63,31.64,31.63,31.64,31.64,31.64,31.63,31.63,31.63,31.63,31.64,31.64,31.64,31.64,31.62,31.63,31.62,31.64,31.63,31.63,31.62,31.64,31.63,31.63,31.61,31.64,31.64,31.63,31.63,31.64,31.63,31.64,31.64,31.63,31.62,31.60,31.60,31.60,31.61,31.62,31.61,31.62,31.64,31.63,31.61,31.63,31.64,31.62,31.63,31.65,31.63,31.63,31.62,31.61,31.62,31.60,31.61,31.59,31.61,31.62,31.62,31.62,31.63,31.62,31.62,31.63,31.63,31.63,31.62,31.63,31.64,31.62,31.63,31.63,31.63,31.62,31.64,31.61,31.62,31.64,31.63,31.63,31.65,31.63,31.64,31.63,31.64,31.64,31.64,31.63,31.64,31.64,31.64,31.65,31.64,31.64,31.65,31.63,31.64,31.64,31.62,31.63,31.63,31.64,31.63,31.62],[31.61,31.62,31.63,31.64,31.64,31.64,31.63,31.64,31.63,31.66,31.64,31.66,31.65,31.65,31.66,31.64,31.65,31.65,31.64,31.65,31.63,31.64,31.63,31.63,31.63,31.63,31.62,31.63,31.65,31.64,31.64,31.65,31.64,31.65,31.65,31.66,31.65,31.64,31.64,31.64,31.64,31.64,31.63,31.65,31.65,31.64,31.64,31.65,31.65,31.65,31.63,31.63,31.63,31.62,31.62,31.63,31.63,31.64,31.64,31.65,31.65,31.66,31.66,31.65,31.64,31.65,31.64,31.65,31.65,31.65,31.65,31.65,31.64,31.65,31.63,31.64,31.63,31.64,31.63,31.62,31.60,31.60,31.64,31.60,31.62,31.62,31.62,31.58,31.60,31.59,31.60,31.59,31.57,31.55,31.58,31.55,31.58,31.59,31.52,31.56,31.59,31.57,31.55,31.59,31.61,31.60,31.62,31.60,31.60,31.61,31.60,31.60,31.61,31.62,31.62,31.61,31.63,31.62,31.63,31.63,31.63,31.63,31.62,31.62,31.62,31.60,31.61,31.62,31.61,31.63,31.63,31.65,31.66,31.65,31.62,31.61,31.63,31.62,31.61,31.60,31.61,31.60,31.59,31.58,31.59,31.58,31.60,31.61,31.62,31.61,31.62,31.62,31.62,31.62,31.64,31.63,31.63,31.64,31.64,31.65,31.64,31.66,31.65,31.66,31.65,31.66,31.65,31.64,31.66,31.64,31.63,31.64,31.66,31.64,31.65,31.66,31.65,31.60,31.63,31.65,31.63,31.66,31.64,31.65,31.62,31.66,31.66,31.62,31.65,31.67,31.66,31.63,31.66,31.64,31.63,31.62,31.60,31.56,31.58,31.58,31.60,31.58,31.61,31.56,31.59,31.55,31.56,31.53,31.51,31.57,31.54,31.52,31.51,31.53,31.43,31.35,31.45,31.48,31.38,31.34,31.48,31.28,31.18,31.27,31.39,31.20,30.99,31.26,31.25,30.88,30.87,31.15,30.84,30.72,30.86,30.85,30.60,30.56,30.74,30.60,30.44,30.50,30.51,30.10,29.77,30.26,30.07,29.31,29.01,29.86,28.58,28.44,28.28,28.66,27.26,27.14,26.90,25.05,24.88,25.45,25.62,23.48,22.49,23.67,22.41,19.76,20.98,18.76,19.33,18.97,16.35,15.96,17.72,16.87,15.22,16.33,16.30,17.38,17.25,17.01,17.33,16.42,15.58,14.81,15.74,15.22,17.93,14.84,15.28,13.90,15.19,14.98,18.17,15.64,15.29,13.35,15.49,13.25,15.42,15.53,15.05,13.41,11.87,12.51,12.40,12.25,13.09,12.07,11.55,10.01,9.72,9.69,10.13,10.93,11.62,13.14,12.16,11.33,11.03,10.12,9.30,8.44,8.98,9.14,9.55,10.52,12.81,11.53,10.85,9.69,9.13,7.57,8.13,7.36,8.96,10.17,11.28,12.58,14.06,14.38,15.39,14.82,15.58,13.68,12.60,11.13,9.27,8.37,6.76,7.91,6.97,9.06,8.94,8.62,6.07,8.03,6.59,7.83,7.25,6.28,5.32,4.87,6.01,6.62,6.19,3.87,5.79,4.59,6.66,7.29,6.62,5.73,4.39,3.19,4.06,3.10,4.22,3.63,4.24,4.70,4.56,3.72,3.02,2.89,2.13,1.98,1.54,1.14,0.77,1.16,1.57,2.37,1.80,1.75,1.49,1.74,1.87,2.24,2.57,3.03,2.81,3.51,3.84,4.58,4.10,4.15,3.42,3.17,2.80,2.53,2.33,2.26,1.99,2.18,2.57,3.03,2.96,2.87,2.99,3.31,3.43,4.00,4.64,4.98,4.55,3.92,3.84,3.64,3.61,3.77,4.71,4.21,4.68,4.85,5.27,5.84,5.66,5.13,4.91,5.13,4.83,5.51,5.92,5.95,5.90,6.20,6.20,6.71,6.71,6.89,7.45,6.86,6.94,6.72,6.71,6.94,6.97,7.29,7.46,7.45,7.89,8.09,8.18,8.39,8.20,8.38,8.52,9.23,9.16,9.91,9.71,11.06,11.34,11.76,12.61,13.06,14.07,13.46,13.49,13.99,13.99,13.94,13.37,12.80,12.03,11.52,10.21,10.01,9.83,10.43,10.51,9.97,10.03,9.89,11.39,11.58,12.44,12.79,13.56,14.01,13.50,13.33,12.43,11.83,11.84,11.20,11.45,10.32,10.80,10.55,10.71,11.40,11.82,12.89,12.61,12.65,12.60,12.57,13.24,12.80,13.42,13.55,13.37,12.80,13.26,13.20,13.05,11.73,12.10,11.48,10.50,10.37,11.18,11.48,12.55,13.25,13.59,13.87,13.99,13.73,14.27,14.33,13.36,13.49,13.03,12.91,12.23,11.61,11.28,10.77,9.61,8.88,8.68,31.55,31.53,31.52,31.56,31.54,31.55,31.54,31.56,31.55,31.57,31.56,31.57,31.54,31.54,31.57,31.53,31.55,31.55,31.59,31.54,31.55,31.58,31.57,31.54,31.56,31.56,31.54,31.54,31.55,31.54,31.54,31.56,31.56,31.55,31.54,31.55,31.55,31.53,31.53,31.55,31.54,31.52,31.54,31.53,31.52,31.50,31.50,31.52,31.49,31.46,31.50,31.43,31.41,31.44,31.44,31.45,31.43,31.50,31.51,31.56,31.54,31.58,31.58,31.60,31.60,31.58,31.58,31.58,31.56,31.54,31.50,31.46,31.48,31.44,31.44,31.44,31.46,31.52,31.53,31.61,31.58,31.60,31.56,31.57,31.63,31.63,31.64,31.65,31.65,31.65,31.65,31.65,31.65,31.65,31.65,31.64,31.65,31.64,31.65,31.65,31.65,31.65,31.65,31.65,31.65,31.65,31.64,31.64,31.64,31.64,31.64,31.63,31.64,31.64,31.65,31.65,31.65,31.65,31.65,31.65,31.65,31.66,31.66,31.65,31.65,31.65,31.64,31.64,31.63,31.64,31.62,31.62,31.63,31.61,31.63,31.63,31.63,31.64,31.64,31.64,31.64,31.65,31.64,31.64,31.65,31.65,31.65,31.65,31.65,31.65,31.66,31.65,31.65,31.65,31.66,31.65,31.65,31.64,31.65,31.63,31.65,31.64,31.64,31.63,31.64,31.65,31.64,31.64,31.64,31.65,31.64,31.64,31.62,31.63,31.64,31.64,31.63,31.64,31.65,31.62,31.65,31.63,31.65,31.61,31.63,31.63,31.62,31.62,31.61,31.65,31.62,31.62,31.65,31.63,31.65,31.63,31.63,31.63,31.64,31.63,31.62,31.65,31.65,31.62,31.62,31.64,31.62,31.65,31.64,31.64,31.63,31.64,31.63,31.60,31.62,31.64,31.62,31.63,31.63,31.63,31.63,31.63,31.63,31.62,31.63,31.64,31.63,31.61,31.63,31.63,31.63,31.62,31.63,31.63,31.61,31.63,31.63,31.63,31.63,31.64,31.64,31.63,31.63,31.64,31.64,31.62,31.63,31.63,31.64,31.64,31.65,31.64,31.63,31.63,31.64,31.64,31.64,31.64,31.63,31.63,31.63,31.63,31.62,31.63,31.62,31.61,31.62,31.62,31.62,31.61,31.62,31.63,31.63,31.63,31.63,31.63,31.63,31.64,31.64,31.64,31.64,31.64,31.64,31.62,31.63,31.64,31.63,31.63,31.63,31.62,31.64,31.63,31.64,31.63,31.64,31.63,31.63,31.63,31.63,31.64,31.63,31.64,31.64,31.63,31.63,31.62,31.63,31.63,31.62,31.62,31.63,31.63,31.63,31.60,31.62,31.64,31.62,31.62,31.63,31.62,31.64,31.63,31.62,31.63,31.60,31.59,31.60,31.61,31.61,31.61,31.61,31.63,31.62,31.61,31.62,31.63,31.61,31.62,31.64,31.62,31.62,31.62,31.61,31.62,31.60,31.61,31.60,31.62,31.61,31.62,31.62,31.63,31.62,31.62,31.63,31.63,31.63,31.63,31.63,31.63,31.63,31.63,31.62,31.62,31.62,31.63,31.61,31.62,31.63,31.62,31.62,31.64,31.63,31.64,31.62,31.63,31.63,31.64,31.63,31.63,31.63,31.63,31.63,31.63,31.63,31.64,31.63,31.63,31.64,31.61,31.63,31.62,31.64,31.63,31.63],[31.61,31.61,31.62,31.63,31.64,31.64,31.64,31.64,31.63,31.66,31.65,31.65,31.66,31.66,31.66,31.65,31.65,31.65,31.64,31.66,31.64,31.65,31.63,31.64,31.62,31.64,31.62,31.63,31.64,31.64,31.64,31.66,31.65,31.66,31.66,31.66,31.65,31.64,31.64,31.64,31.65,31.65,31.64,31.66,31.65,31.64,31.64,31.65,31.66,31.66,31.64,31.64,31.64,31.63,31.63,31.63,31.64,31.65,31.65,31.66,31.65,31.66,31.67,31.66,31.65,31.65,31.65,31.65,31.65,31.66,31.65,31.66,31.65,31.66,31.65,31.64,31.64,31.64,31.64,31.64,31.61,31.60,31.63,31.61,31.63,31.63,31.62,31.60,31.60,31.60,31.60,31.60,31.56,31.56,31.59,31.55,31.58,31.60,31.54,31.57,31.60,31.59,31.56,31.60,31.63,31.60,31.62,31.61,31.60,31.61,31.61,31.61,31.58,31.60,31.63,31.61,31.60,31.62,31.63,31.63,31.64,31.63,31.62,31.63,31.63,31.61,31.61,31.62,31.61,31.64,31.64,31.65,31.66,31.65,31.63,31.62,31.63,31.62,31.62,31.60,31.62,31.62,31.60,31.58,31.58,31.58,31.61,31.61,31.63,31.63,31.63,31.63,31.64,31.63,31.64,31.62,31.64,31.64,31.65,31.64,31.64,31.66,31.64,31.65,31.66,31.67,31.63,31.64,31.67,31.64,31.62,31.65,31.66,31.63,31.65,31.66,31.65,31.60,31.63,31.66,31.63,31.65,31.64,31.65,31.62,31.66,31.66,31.62,31.66,31.66,31.65,31.64,31.66,31.64,31.63,31.63,31.61,31.57,31.59,31.60,31.59,31.59,31.61,31.58,31.58,31.59,31.60,31.54,31.51,31.52,31.54,31.53,31.51,31.58,31.48,31.40,31.44,31.47,31.47,31.39,31.48,31.37,31.31,31.37,31.39,31.36,31.20,31.37,31.39,31.15,31.16,31.28,31.11,30.99,31.16,31.09,30.96,30.96,31.15,31.00,30.84,30.91,30.94,30.71,30.41,30.82,30.65,30.14,30.10,30.60,29.68,29.48,29.48,29.90,28.40,28.60,28.29,26.81,26.69,26.83,26.79,25.00,25.60,25.96,24.93,23.08,23.82,21.25,22.07,22.02,19.62,18.75,20.37,19.29,18.24,19.11,18.44,19.26,19.66,18.73,20.01,18.70,17.97,17.85,17.96,17.91,19.49,18.15,17.21,16.65,17.21,17.04,19.58,18.11,17.29,15.77,17.95,15.86,18.47,17.84,17.08,15.77,14.31,14.90,14.83,15.01,15.71,14.74,14.29,12.45,12.39,12.17,12.83,13.66,14.27,15.30,14.07,13.63,13.64,12.25,11.85,10.23,11.04,11.36,11.85,12.26,14.45,13.47,12.78,12.14,10.95,8.89,10.24,8.85,11.23,12.25,13.44,15.05,16.55,16.92,17.98,17.86,18.23,16.58,14.99,13.41,11.18,9.93,7.71,9.54,8.00,10.98,10.59,9.74,7.47,9.19,8.19,9.19,8.95,8.13,6.94,5.91,7.63,8.56,7.69,4.91,7.15,5.99,8.22,9.15,8.87,7.93,5.88,4.32,5.19,3.97,5.25,4.96,5.95,6.14,5.93,5.36,4.25,4.02,3.00,3.09,2.21,1.74,1.10,0.76,1.04,2.14,1.91,2.13,1.93,2.35,2.57,3.43,3.97,4.65,3.98,4.51,5.21,6.01,5.47,5.93,4.66,4.67,3.96,3.94,3.09,2.88,2.74,2.60,3.42,3.86,4.08,4.28,4.29,4.50,5.18,5.29,6.31,6.45,5.92,5.52,5.20,5.08,4.96,5.10,5.86,5.72,5.66,6.38,6.49,6.84,7.63,6.51,6.51,6.75,6.29,6.83,7.29,7.68,7.54,7.96,8.21,8.44,8.25,9.07,9.70,8.95,8.78,8.75,8.31,8.69,8.63,9.58,9.33,9.53,10.04,10.28,10.15,10.31,10.28,9.83,10.17,10.87,10.96,11.58,11.39,12.97,13.26,13.80,14.32,15.15,16.03,15.81,15.84,16.49,16.00,16.11,15.21,14.98,13.85,13.51,12.05,12.08,12.48,12.43,12.83,12.29,12.32,11.66,13.22,13.19,14.65,14.74,15.73,16.19,15.83,15.31,14.45,13.78,14.36,13.11,13.23,12.07,12.98,12.56,12.93,13.72,13.70,15.01,14.12,15.00,14.06,14.78,15.64,15.29,15.97,16.23,15.58,15.21,15.38,15.23,15.04,13.71,14.22,13.43,12.64,12.75,13.33,13.66,14.74,15.32,15.75,15.92,16.14,16.10,16.76,17.01,15.56,15.77,15.44,15.10,14.03,13.56,12.91,12.56,11.16,10.71,10.80,31.58,31.56,31.58,31.61,31.61,31.59,31.59,31.60,31.59,31.61,31.60,31.61,31.56,31.59,31.61,31.58,31.59,31.59,31.62,31.58,31.59,31.60,31.61,31.57,31.56,31.57,31.56,31.55,31.57,31.58,31.57,31.59,31.60,31.57,31.59,31.58,31.58,31.56,31.56,31.59,31.58,31.56,31.57,31.58,31.55,31.55,31.55,31.55,31.53,31.52,31.58,31.49,31.50,31.51,31.51,31.53,31.54,31.57,31.58,31.61,31.59,31.62,31.61,31.63,31.62,31.62,31.62,31.62,31.62,31.62,31.59,31.57,31.58,31.51,31.56,31.53,31.55,31.60,31.58,31.64,31.60,31.62,31.57,31.58,31.62,31.62,31.63,31.65,31.64,31.65,31.65,31.64,31.64,31.65,31.64,31.63,31.65,31.63,31.65,31.65,31.65,31.65,31.65,31.65,31.65,31.65,31.64,31.64,31.65,31.64,31.64,31.65,31.64,31.65,31.65,31.66,31.65,31.65,31.65,31.66,31.66,31.67,31.66,31.66,31.66,31.66,31.65,31.65,31.64,31.65,31.63,31.64,31.64,31.63,31.65,31.65,31.64,31.65,31.65,31.65,31.66,31.66,31.66,31.65,31.66,31.66,31.66,31.66,31.66,31.66,31.66,31.66,31.67,31.66,31.67,31.67,31.66,31.66,31.66,31.65,31.66,31.66,31.66,31.65,31.66,31.67,31.66,31.65,31.66,31.67,31.66,31.66,31.63,31.65,31.66,31.66,31.65,31.66,31.67,31.66,31.66,31.66,31.67,31.63,31.65,31.65,31.64,31.62,31.63,31.66,31.64,31.63,31.65,31.64,31.65,31.64,31.64,31.65,31.66,31.65,31.65,31.66,31.66,31.65,31.65,31.65,31.65,31.66,31.65,31.65,31.64,31.65,31.64,31.62,31.64,31.65,31.64,31.64,31.65,31.64,31.65,31.65,31.65,31.63,31.64,31.65,31.64,31.62,31.65,31.63,31.64,31.63,31.64,31.64,31.62,31.64,31.64,31.65,31.64,31.64,31.64,31.64,31.64,31.64,31.64,31.63,31.64,31.64,31.66,31.65,31.65,31.65,31.64,31.64,31.65,31.65,31.65,31.65,31.65,31.64,31.65,31.64,31.62,31.64,31.62,31.63,31.63,31.63,31.62,31.62,31.63,31.64,31.64,31.64,31.64,31.64,31.64,31.65,31.65,31.65,31.65,31.65,31.65,31.63,31.64,31.65,31.64,31.64,31.64,31.63,31.65,31.64,31.64,31.64,31.65,31.64,31.64,31.64,31.64,31.64,31.64,31.65,31.65,31.63,31.63,31.62,31.64,31.64,31.62,31.62,31.64,31.63,31.62,31.61,31.64,31.65,31.62,31.62,31.64,31.62,31.65,31.64,31.62,31.61,31.60,31.59,31.59,31.61,31.60,31.60,31.62,31.64,31.63,31.62,31.63,31.64,31.62,31.63,31.65,31.64,31.63,31.63,31.62,31.62,31.60,31.61,31.60,31.62,31.62,31.62,31.62,31.64,31.63,31.63,31.64,31.63,31.64,31.63,31.64,31.64,31.63,31.62,31.63,31.63,31.62,31.63,31.61,31.61,31.64,31.62,31.63,31.64,31.63,31.65,31.63,31.64,31.64,31.64,31.63,31.65,31.65,31.65,31.65,31.65,31.65,31.66,31.64,31.64,31.65,31.63,31.65,31.64,31.65,31.64,31.63],[31.61,31.61,31.61,31.64,31.64,31.63,31.64,31.64,31.64,31.65,31.65,31.65,31.66,31.66,31.66,31.66,31.65,31.66,31.65,31.66,31.64,31.66,31.63,31.64,31.63,31.65,31.63,31.64,31.64,31.64,31.65,31.66,31.65,31.66,31.66,31.66,31.65,31.64,31.65,31.64,31.64,31.65,31.64,31.66,31.65,31.65,31.64,31.65,31.66,31.66,31.64,31.65,31.64,31.64,31.63,31.64,31.64,31.66,31.65,31.67,31.66,31.66,31.66,31.66,31.65,31.65,31.65,31.65,31.65,31.66,31.65,31.66,31.66,31.66,31.65,31.64,31.64,31.65,31.65,31.64,31.61,31.59,31.63,31.62,31.64,31.64,31.62,31.62,31.61,31.59,31.60,31.61,31.57,31.56,31.59,31.57,31.59,31.61,31.54,31.58,31.62,31.61,31.57,31.61,31.63,31.61,31.62,31.62,31.61,31.61,31.61,31.61,31.60,31.61,31.63,31.61,31.62,31.62,31.62,31.63,31.64,31.62,31.63,31.62,31.62,31.61,31.61,31.61,31.61,31.63,31.63,31.64,31.65,31.64,31.62,31.62,31.63,31.62,31.61,31.60,31.61,31.62,31.59,31.59,31.60,31.58,31.61,31.61,31.63,31.62,31.63,31.62,31.64,31.62,31.64,31.62,31.62,31.62,31.64,31.63,31.64,31.65,31.64,31.64,31.64,31.65,31.62,31.63,31.65,31.63,31.61,31.63,31.66,31.62,31.65,31.65,31.65,31.60,31.62,31.65,31.62,31.65,31.64,31.65,31.62,31.64,31.67,31.62,31.65,31.67,31.66,31.63,31.65,31.65,31.64,31.63,31.61,31.59,31.59,31.61,31.60,31.61,31.62,31.59,31.59,31.59,31.60,31.57,31.55,31.53,31.56,31.57,31.56,31.59,31.53,31.47,31.46,31.49,31.49,31.41,31.52,31.43,31.39,31.43,31.47,31.42,31.27,31.46,31.47,31.30,31.25,31.43,31.21,31.11,31.27,31.26,31.19,31.08,31.23,31.20,31.00,31.10,31.13,31.01,30.68,31.05,30.80,30.50,30.45,30.75,29.95,29.88,29.87,30.24,29.13,28.92,28.94,27.73,27.55,28.16,27.70,25.95,26.83,27.08,26.18,24.57,25.38,23.81,23.58,23.55,21.52,20.58,22.24,21.38,20.26,20.80,20.70,21.44,21.15,20.93,21.36,20.35,20.13,19.56,20.16,19.80,21.90,19.94,19.41,18.59,19.05,19.11,21.27,19.71,18.65,17.89,18.97,17.61,19.95,19.25,18.94,17.79,16.28,16.92,16.68,16.40,17.55,16.95,16.16,14.37,14.36,14.33,14.69,15.50,16.53,18.02,16.60,15.37,15.82,14.20,13.89,12.36,13.04,13.09,14.02,14.46,16.61,15.91,15.07,13.80,12.72,11.41,12.40,11.06,12.92,14.05,15.35,17.18,18.20,18.37,19.22,18.82,18.40,16.63,16.13,15.17,12.96,11.57,9.84,11.46,10.75,12.89,12.11,11.20,9.76,10.65,10.31,11.21,10.40,9.29,7.87,7.68,7.71,9.15,8.92,6.69,8.72,8.02,10.17,11.04,10.53,9.54,7.74,6.22,7.50,6.47,8.28,8.58,9.47,9.81,10.11,8.76,6.98,6.88,5.57,4.36,3.57,2.94,2.09,1.30,0.77,1.43,1.92,2.87,2.51,3.17,4.11,4.88,6.02,6.93,6.54,7.25,8.55,9.45,8.43,8.75,7.34,6.95,6.00,5.17,4.45,3.59,3.49,3.63,4.32,5.59,5.33,5.88,6.16,6.76,7.54,8.08,9.16,9.55,8.70,7.68,7.55,6.96,7.08,7.06,8.15,7.85,8.07,8.39,8.51,8.65,9.67,9.06,8.79,9.18,8.73,9.09,9.79,10.09,10.08,10.24,10.14,10.29,10.97,11.76,11.63,10.77,11.56,11.59,11.09,11.39,11.49,12.52,12.02,12.44,12.60,13.16,13.26,12.77,13.78,12.99,13.90,13.64,14.87,14.21,14.96,15.62,16.13,16.69,16.86,17.20,18.24,18.51,18.52,19.37,18.63,18.31,17.85,17.64,16.08,16.42,14.98,15.81,15.29,15.09,15.33,15.16,15.04,14.39,16.06,15.55,17.64,17.57,18.14,18.99,18.22,17.37,16.53,16.35,17.12,15.53,15.81,14.60,15.50,15.03,15.48,16.03,16.13,17.15,16.89,17.64,16.46,17.21,18.17,17.59,19.02,18.73,18.02,17.82,17.78,17.93,17.62,16.82,16.85,16.14,15.57,15.88,15.66,16.69,17.93,18.05,18.49,18.24,18.87,18.67,19.58,19.50,18.31,18.54,18.06,17.55,16.83,16.62,15.75,15.53,13.91,14.51,14.16,31.59,31.59,31.60,31.61,31.61,31.62,31.60,31.61,31.60,31.61,31.60,31.61,31.56,31.59,31.60,31.58,31.59,31.59,31.61,31.59,31.59,31.61,31.60,31.57,31.57,31.59,31.57,31.57,31.58,31.58,31.56,31.59,31.60,31.58,31.59,31.58,31.58,31.58,31.56,31.59,31.59,31.57,31.57,31.57,31.56,31.55,31.57,31.57,31.54,31.54,31.59,31.54,31.53,31.56,31.56,31.57,31.57,31.60,31.59,31.61,31.60,31.62,31.61,31.63,31.62,31.62,31.63,31.63,31.62,31.61,31.60,31.58,31.59,31.57,31.58,31.58,31.57,31.60,31.59,31.64,31.61,31.62,31.61,31.59,31.62,31.62,31.63,31.64,31.64,31.65,31.64,31.64,31.64,31.65,31.64,31.64,31.65,31.64,31.65,31.65,31.66,31.65,31.65,31.65,31.65,31.65,31.65,31.65,31.65,31.64,31.64,31.64,31.64,31.64,31.65,31.65,31.64,31.65,31.65,31.65,31.65,31.66,31.66,31.66,31.65,31.65,31.64,31.64,31.64,31.64,31.62,31.63,31.63,31.61,31.64,31.64,31.64,31.65,31.65,31.64,31.65,31.66,31.66,31.65,31.66,31.66,31.66,31.66,31.66,31.66,31.66,31.66,31.67,31.67,31.67,31.67,31.66,31.66,31.66,31.65,31.66,31.65,31.65,31.65,31.66,31.67,31.66,31.65,31.66,31.67,31.66,31.65,31.63,31.65,31.66,31.66,31.64,31.66,31.67,31.66,31.66,31.66,31.67,31.63,31.65,31.65,31.64,31.62,31.64,31.66,31.64,31.63,31.66,31.64,31.66,31.65,31.65,31.65,31.67,31.65,31.65,31.67,31.67,31.65,31.66,31.66,31.65,31.66,31.65,31.65,31.65,31.66,31.64,31.62,31.64,31.66,31.64,31.64,31.65,31.65,31.64,31.65,31.65,31.64,31.65,31.65,31.64,31.62,31.65,31.64,31.65,31.64,31.65,31.65,31.63,31.64,31.65,31.65,31.65,31.65,31.65,31.64,31.65,31.64,31.65,31.64,31.64,31.64,31.66,31.65,31.65,31.65,31.65,31.65,31.65,31.65,31.65,31.65,31.64,31.64,31.65,31.65,31.63,31.63,31.62,31.62,31.64,31.62,31.63,31.62,31.63,31.64,31.64,31.65,31.64,31.65,31.64,31.64,31.64,31.65,31.65,31.65,31.65,31.64,31.64,31.65,31.64,31.64,31.65,31.63,31.65,31.64,31.64,31.65,31.65,31.63,31.64,31.64,31.64,31.64,31.64,31.65,31.65,31.64,31.63,31.63,31.64,31.65,31.63,31.63,31.64,31.63,31.63,31.62,31.63,31.65,31.63,31.62,31.64,31.64,31.65,31.65,31.63,31.62,31.63,31.61,31.61,31.62,31.61,31.61,31.63,31.65,31.63,31.62,31.64,31.65,31.63,31.63,31.65,31.65,31.63,31.63,31.62,31.63,31.61,31.62,31.61,31.62,31.63,31.63,31.62,31.64,31.64,31.63,31.64,31.65,31.64,31.63,31.64,31.65,31.63,31.63,31.63,31.63,31.62,31.63,31.61,31.62,31.65,31.63,31.63,31.65,31.64,31.66,31.64,31.64,31.65,31.65,31.63,31.65,31.65,31.65,31.65,31.65,31.65,31.66,31.64,31.65,31.64,31.63,31.65,31.64,31.65,31.63,31.62],[31.61,31.61,31.62,31.64,31.65,31.64,31.64,31.65,31.64,31.65,31.65,31.65,31.66,31.66,31.66,31.66,31.65,31.66,31.65,31.66,31.64,31.66,31.64,31.65,31.63,31.65,31.64,31.64,31.65,31.64,31.65,31.66,31.65,31.66,31.66,31.66,31.65,31.64,31.64,31.64,31.65,31.65,31.65,31.66,31.65,31.65,31.64,31.65,31.66,31.66,31.64,31.65,31.64,31.63,31.63,31.64,31.65,31.66,31.65,31.67,31.66,31.66,31.66,31.66,31.65,31.65,31.64,31.65,31.65,31.66,31.65,31.65,31.66,31.66,31.65,31.64,31.65,31.65,31.65,31.64,31.62,31.61,31.63,31.62,31.64,31.64,31.62,31.61,31.61,31.59,31.60,31.60,31.57,31.59,31.60,31.58,31.61,31.62,31.58,31.60,31.62,31.61,31.59,31.61,31.64,31.62,31.63,31.63,31.62,31.63,31.62,31.63,31.62,31.63,31.64,31.63,31.64,31.63,31.64,31.64,31.64,31.63,31.64,31.63,31.63,31.62,31.62,31.63,31.63,31.64,31.64,31.64,31.65,31.65,31.63,31.63,31.63,31.62,31.62,31.60,31.60,31.61,31.58,31.59,31.59,31.59,31.62,31.62,31.63,31.63,31.64,31.61,31.64,31.63,31.64,31.61,31.62,31.62,31.64,31.62,31.64,31.66,31.63,31.64,31.65,31.65,31.62,31.64,31.66,31.63,31.62,31.64,31.66,31.62,31.65,31.66,31.64,31.61,31.63,31.65,31.61,31.65,31.63,31.65,31.63,31.64,31.66,31.61,31.65,31.66,31.66,31.63,31.65,31.64,31.64,31.63,31.62,31.60,31.60,31.62,31.62,31.62,31.63,31.60,31.61,31.61,31.62,31.59,31.58,31.58,31.58,31.58,31.61,31.61,31.58,31.54,31.50,31.50,31.56,31.51,31.54,31.50,31.48,31.47,31.51,31.49,31.36,31.46,31.49,31.39,31.30,31.41,31.29,31.21,31.27,31.33,31.31,31.16,31.29,31.29,31.10,31.17,31.19,31.07,30.83,31.12,31.01,30.68,30.65,30.93,30.34,30.26,30.37,30.37,29.57,29.23,29.08,28.07,27.90,28.14,28.38,26.48,26.95,27.31,26.05,24.88,25.62,24.26,23.59,23.86,22.09,20.90,22.38,21.83,21.00,21.13,21.41,21.93,21.54,21.70,22.19,21.09,20.99,20.29,20.56,20.19,22.25,20.75,20.08,19.25,19.83,20.22,22.05,20.33,19.04,18.31,19.63,18.32,20.34,19.48,19.37,17.90,16.95,17.59,16.91,17.25,18.05,16.95,16.40,15.03,15.03,14.80,15.10,15.77,16.76,18.09,16.78,15.71,15.79,14.28,14.31,12.75,13.47,13.60,14.65,14.56,16.45,15.85,15.32,13.93,12.78,11.52,12.67,11.36,13.40,14.07,15.12,16.71,17.82,17.74,18.29,17.66,17.88,16.31,15.75,14.72,12.75,11.80,10.03,11.94,10.86,12.69,12.02,11.26,9.54,10.37,9.51,10.68,9.63,9.00,7.64,7.27,8.06,8.72,8.64,6.60,8.92,8.04,10.35,11.03,10.13,9.50,7.60,6.63,7.48,6.17,7.61,6.53,7.50,8.42,7.71,6.29,5.74,6.04,4.89,5.09,3.22,3.20,2.30,2.23,1.06,0.77,1.40,2.12,2.57,3.46,3.45,4.91,5.42,5.69,5.30,5.78,6.34,7.30,6.45,7.29,6.12,6.41,5.19,5.33,3.89,3.93,2.81,3.53,4.58,4.61,5.32,5.16,5.97,5.72,6.74,6.59,7.63,8.06,7.61,7.04,6.53,6.50,5.71,6.03,7.21,7.43,7.64,8.34,8.73,9.00,9.45,8.36,8.26,8.11,7.41,7.88,8.64,9.02,9.62,9.58,10.00,10.30,10.37,11.01,11.34,10.08,10.91,10.53,10.51,10.06,10.54,11.57,11.20,11.15,11.90,12.60,12.46,12.60,12.36,11.96,12.12,12.43,12.89,13.45,13.56,14.83,15.63,16.44,16.32,16.82,18.09,18.16,18.29,18.95,18.48,18.24,17.79,17.43,15.94,16.07,14.18,14.32,14.32,14.88,14.98,14.45,14.68,13.97,15.62,15.19,17.84,17.08,17.96,18.40,17.85,16.89,16.16,16.00,16.76,15.19,15.46,14.41,15.06,14.59,15.06,15.65,16.00,17.45,16.84,17.36,16.28,17.01,17.84,17.18,17.91,17.83,17.85,17.63,18.13,18.11,17.67,16.61,16.80,15.82,15.09,15.32,15.15,15.91,17.80,17.90,18.27,18.18,18.69,18.55,18.91,18.98,18.04,18.34,18.06,17.38,16.62,16.36,15.05,15.34,13.49,12.75,12.29,31.59,31.59,31.61,31.62,31.62,31.62,31.62,31.61,31.63,31.63,31.62,31.62,31.58,31.60,31.61,31.59,31.60,31.60,31.62,31.60,31.60,31.61,31.60,31.59,31.58,31.59,31.57,31.57,31.59,31.59,31.57,31.60,31.62,31.60,31.60,31.59,31.60,31.60,31.58,31.61,31.61,31.59,31.61,31.59,31.57,31.57,31.60,31.60,31.56,31.58,31.60,31.58,31.57,31.57,31.58,31.59,31.58,31.60,31.60,31.61,31.60,31.63,31.61,31.62,31.61,31.61,31.62,31.63,31.62,31.62,31.61,31.59,31.59,31.57,31.58,31.58,31.58,31.60,31.59,31.64,31.61,31.62,31.61,31.58,31.61,31.61,31.62,31.63,31.63,31.64,31.63,31.64,31.63,31.63,31.63,31.63,31.64,31.63,31.65,31.64,31.65,31.64,31.65,31.64,31.64,31.64,31.64,31.65,31.65,31.64,31.64,31.64,31.65,31.64,31.65,31.65,31.64,31.65,31.65,31.65,31.65,31.67,31.66,31.66,31.65,31.66,31.65,31.64,31.65,31.65,31.63,31.63,31.65,31.63,31.64,31.65,31.64,31.65,31.65,31.65,31.65,31.66,31.66,31.65,31.66,31.66,31.66,31.66,31.66,31.66,31.66,31.65,31.67,31.66,31.67,31.66,31.66,31.66,31.66,31.65,31.66,31.65,31.65,31.65,31.66,31.66,31.66,31.65,31.66,31.66,31.66,31.65,31.62,31.65,31.66,31.66,31.64,31.66,31.66,31.65,31.66,31.66,31.66,31.62,31.64,31.65,31.65,31.62,31.64,31.65,31.64,31.62,31.65,31.65,31.65,31.65,31.64,31.65,31.66,31.65,31.64,31.66,31.66,31.65,31.65,31.66,31.65,31.66,31.65,31.65,31.64,31.65,31.64,31.63,31.64,31.65,31.63,31.63,31.64,31.65,31.63,31.65,31.65,31.62,31.64,31.65,31.63,31.61,31.65,31.63,31.64,31.64,31.64,31.65,31.63,31.64,31.64,31.65,31.64,31.64,31.64,31.64,31.65,31.64,31.64,31.63,31.64,31.64,31.65,31.64,31.65,31.64,31.65,31.64,31.64,31.64,31.65,31.65,31.65,31.64,31.64,31.64,31.63,31.63,31.62,31.62,31.64,31.62,31.62,31.61,31.63,31.64,31.64,31.64,31.64,31.65,31.64,31.64,31.64,31.65,31.65,31.65,31.65,31.63,31.64,31.65,31.64,31.64,31.64,31.63,31.65,31.63,31.64,31.64,31.65,31.63,31.63,31.64,31.64,31.64,31.63,31.65,31.65,31.64,31.63,31.63,31.64,31.64,31.62,31.62,31.64,31.63,31.64,31.62,31.62,31.65,31.63,31.62,31.64,31.62,31.65,31.65,31.63,31.62,31.62,31.60,31.61,31.61,31.61,31.61,31.63,31.64,31.63,31.62,31.64,31.65,31.63,31.63,31.65,31.64,31.63,31.63,31.62,31.63,31.61,31.62,31.61,31.63,31.63,31.63,31.62,31.64,31.64,31.63,31.64,31.64,31.64,31.63,31.64,31.65,31.63,31.63,31.63,31.63,31.63,31.64,31.62,31.63,31.64,31.63,31.63,31.65,31.64,31.66,31.64,31.63,31.64,31.64,31.63,31.65,31.65,31.65,31.64,31.65,31.65,31.66,31.64,31.65,31.64,31.63,31.64,31.64,31.65,31.64,31.62],[31.61,31.61,31.61,31.64,31.64,31.63,31.63,31.64,31.63,31.65,31.64,31.65,31.65,31.65,31.65,31.65,31.65,31.65,31.65,31.65,31.64,31.65,31.63,31.64,31.62,31.63,31.62,31.63,31.65,31.64,31.64,31.65,31.64,31.65,31.65,31.65,31.65,31.64,31.64,31.63,31.64,31.65,31.64,31.65,31.64,31.64,31.64,31.64,31.65,31.65,31.65,31.64,31.64,31.63,31.64,31.63,31.64,31.65,31.65,31.65,31.66,31.66,31.66,31.65,31.64,31.65,31.65,31.64,31.64,31.65,31.64,31.65,31.65,31.65,31.64,31.64,31.63,31.63,31.63,31.63,31.59,31.60,31.62,31.60,31.63,31.62,31.61,31.58,31.60,31.59,31.61,31.59,31.56,31.56,31.58,31.57,31.59,31.60,31.54,31.58,31.61,31.59,31.56,31.61,31.62,31.61,31.62,31.61,31.60,31.61,31.60,31.60,31.60,31.62,31.63,31.62,31.62,31.63,31.63,31.62,31.64,31.63,31.63,31.64,31.63,31.61,31.62,31.63,31.62,31.64,31.63,31.65,31.66,31.65,31.63,31.61,31.63,31.60,31.61,31.59,31.60,31.60,31.58,31.58,31.59,31.57,31.60,31.61,31.63,31.62,31.63,31.62,31.62,31.62,31.64,31.61,31.62,31.62,31.63,31.62,31.65,31.66,31.63,31.65,31.65,31.65,31.64,31.64,31.66,31.64,31.63,31.65,31.67,31.64,31.66,31.67,31.65,31.62,31.64,31.67,31.64,31.66,31.65,31.66,31.65,31.66,31.67,31.65,31.67,31.67,31.67,31.65,31.67,31.66,31.65,31.64,31.64,31.61,31.61,31.63,31.63,31.63,31.64,31.62,31.59,31.62,31.63,31.58,31.57,31.58,31.60,31.59,31.60,31.61,31.57,31.55,31.52,31.52,31.56,31.50,31.55,31.52,31.50,31.45,31.52,31.48,31.32,31.44,31.48,31.32,31.25,31.36,31.24,31.10,31.21,31.18,31.12,31.03,31.22,31.16,30.92,30.97,31.07,30.85,30.55,30.94,30.84,30.24,30.33,30.72,29.96,29.64,29.85,30.07,28.65,28.54,28.41,27.39,26.80,27.05,27.35,25.28,25.72,26.26,24.80,23.25,23.98,22.43,22.42,22.69,19.69,19.27,21.19,19.82,18.46,19.67,18.92,19.65,20.05,19.28,20.73,18.75,18.29,18.10,18.32,18.24,19.89,18.37,17.12,16.23,17.03,16.94,19.58,18.22,16.98,15.35,16.97,15.09,17.97,17.68,17.31,15.73,14.23,14.70,14.36,15.12,15.60,14.91,14.01,12.42,12.36,12.13,12.85,13.19,14.00,15.14,13.85,13.05,13.01,11.95,11.41,10.58,11.25,11.71,11.92,12.52,14.62,13.65,12.92,11.77,11.26,9.51,10.49,9.04,10.93,11.84,12.69,14.41,16.03,16.27,17.24,16.70,16.85,15.38,14.14,12.45,10.69,9.70,8.09,9.60,8.55,10.84,10.76,9.62,7.73,8.81,8.04,8.66,8.31,7.58,6.59,5.83,7.20,7.56,7.33,5.23,7.45,6.45,8.51,9.01,8.37,7.66,6.01,4.92,5.69,4.56,5.69,5.22,5.99,6.59,6.43,4.96,4.23,4.44,3.31,3.19,2.32,2.25,1.78,2.35,1.75,1.41,0.77,1.19,1.64,2.36,2.43,3.43,3.90,4.36,3.75,4.32,4.97,6.13,5.13,6.15,4.58,4.76,3.61,3.56,2.81,2.99,2.00,2.48,3.47,3.65,3.85,3.56,4.02,4.21,4.83,5.30,6.31,6.58,5.98,5.14,5.02,4.73,4.22,4.53,5.70,5.40,5.45,6.15,6.80,6.68,7.19,6.35,6.27,6.31,5.76,6.76,7.42,7.44,7.48,7.44,7.94,8.23,7.95,8.60,9.19,8.40,8.59,8.42,8.33,8.91,8.52,9.17,9.33,9.59,9.87,10.24,10.25,10.49,10.69,10.55,10.86,11.48,11.68,12.20,11.85,12.99,13.51,13.62,14.35,15.23,16.19,15.81,16.05,16.40,16.27,15.93,15.15,14.83,13.78,13.69,11.89,12.09,12.25,12.38,12.47,12.43,12.36,12.27,13.62,13.76,14.73,14.89,15.58,16.49,16.02,15.27,15.08,14.34,14.90,13.64,13.65,12.75,13.07,12.57,12.92,13.32,13.72,15.08,14.42,15.47,14.62,15.38,15.35,15.47,16.23,16.31,16.21,15.12,15.98,15.60,15.10,13.87,13.82,13.23,12.39,12.41,12.59,13.94,14.99,15.33,15.68,15.95,16.51,16.08,17.25,17.20,15.77,16.07,15.14,15.25,14.51,13.84,13.28,12.91,11.59,11.25,11.14,31.59,31.60,31.61,31.62,31.62,31.62,31.62,31.62,31.60,31.61,31.61,31.61,31.56,31.59,31.60,31.57,31.58,31.58,31.61,31.58,31.57,31.59,31.60,31.56,31.56,31.57,31.56,31.56,31.57,31.58,31.57,31.59,31.60,31.56,31.58,31.58,31.58,31.56,31.57,31.59,31.56,31.57,31.59,31.59,31.57,31.56,31.59,31.59,31.55,31.59,31.59,31.56,31.56,31.58,31.58,31.58,31.57,31.61,31.59,31.60,31.60,31.62,31.60,31.62,31.61,31.61,31.61,31.62,31.61,31.60,31.58,31.55,31.57,31.55,31.53,31.56,31.56,31.59,31.59,31.64,31.61,31.62,31.60,31.60,31.61,31.61,31.62,31.63,31.62,31.64,31.63,31.64,31.63,31.64,31.63,31.63,31.64,31.63,31.64,31.64,31.64,31.64,31.64,31.64,31.64,31.64,31.64,31.64,31.64,31.64,31.63,31.64,31.63,31.64,31.64,31.65,31.64,31.64,31.65,31.66,31.65,31.65,31.66,31.66,31.65,31.65,31.65,31.65,31.64,31.64,31.63,31.63,31.64,31.62,31.64,31.64,31.64,31.65,31.65,31.65,31.64,31.66,31.65,31.64,31.65,31.66,31.65,31.66,31.66,31.65,31.66,31.65,31.66,31.66,31.66,31.66,31.66,31.66,31.65,31.64,31.65,31.65,31.65,31.65,31.65,31.66,31.65,31.65,31.65,31.66,31.66,31.65,31.64,31.64,31.65,31.66,31.65,31.65,31.66,31.65,31.66,31.64,31.66,31.63,31.63,31.64,31.64,31.62,31.63,31.65,31.63,31.62,31.65,31.63,31.65,31.64,31.63,31.64,31.65,31.64,31.63,31.65,31.65,31.64,31.65,31.65,31.64,31.65,31.65,31.64,31.63,31.64,31.64,31.63,31.64,31.65,31.63,31.63,31.63,31.64,31.63,31.63,31.64,31.62,31.63,31.63,31.63,31.60,31.63,31.62,31.63,31.62,31.63,31.63,31.62,31.62,31.63,31.63,31.64,31.63,31.63,31.63,31.63,31.63,31.63,31.63,31.63,31.64,31.64,31.63,31.65,31.63,31.63,31.63,31.63,31.63,31.64,31.64,31.64,31.63,31.63,31.63,31.61,31.62,31.61,31.61,31.62,31.62,31.61,31.60,31.62,31.63,31.63,31.63,31.63,31.63,31.63,31.63,31.64,31.64,31.65,31.64,31.64,31.62,31.63,31.64,31.63,31.63,31.63,31.62,31.64,31.63,31.63,31.63,31.64,31.62,31.62,31.63,31.63,31.63,31.63,31.64,31.64,31.63,31.62,31.62,31.63,31.63,31.61,31.62,31.63,31.63,31.62,31.61,31.62,31.63,31.62,31.61,31.63,31.62,31.63,31.63,31.62,31.61,31.60,31.58,31.59,31.59,31.60,31.59,31.61,31.63,31.62,31.61,31.62,31.63,31.62,31.62,31.64,31.63,31.62,31.62,31.61,31.61,31.59,31.60,31.59,31.61,31.61,31.61,31.61,31.63,31.62,31.62,31.63,31.63,31.63,31.62,31.63,31.63,31.62,31.62,31.62,31.62,31.61,31.62,31.60,31.61,31.63,31.61,31.62,31.63,31.62,31.64,31.62,31.62,31.63,31.63,31.62,31.64,31.63,31.64,31.64,31.64,31.64,31.65,31.64,31.65,31.64,31.62,31.64,31.63,31.64,31.63,31.62],[31.60,31.62,31.62,31.63,31.64,31.62,31.63,31.64,31.62,31.65,31.63,31.65,31.64,31.65,31.65,31.64,31.64,31.65,31.63,31.65,31.62,31.64,31.62,31.62,31.61,31.63,31.61,31.63,31.65,31.64,31.63,31.64,31.63,31.64,31.64,31.65,31.64,31.64,31.64,31.63,31.64,31.64,31.63,31.64,31.63,31.63,31.63,31.63,31.65,31.64,31.63,31.63,31.63,31.61,31.63,31.62,31.63,31.64,31.64,31.65,31.65,31.65,31.66,31.65,31.64,31.65,31.64,31.65,31.65,31.65,31.65,31.65,31.64,31.65,31.63,31.62,31.62,31.63,31.62,31.63,31.59,31.59,31.62,31.59,31.62,31.61,31.60,31.57,31.60,31.58,31.60,31.59,31.54,31.55,31.57,31.54,31.57,31.59,31.53,31.55,31.59,31.57,31.52,31.58,31.60,31.58,31.60,31.60,31.59,31.60,31.59,31.59,31.60,31.61,31.62,31.61,31.62,31.62,31.63,31.63,31.64,31.63,31.62,31.63,31.62,31.60,31.60,31.61,31.60,31.63,31.63,31.64,31.65,31.65,31.62,31.61,31.63,31.61,31.61,31.60,31.61,31.60,31.58,31.58,31.59,31.56,31.61,31.61,31.63,31.62,31.63,31.62,31.62,31.63,31.64,31.62,31.63,31.64,31.64,31.65,31.66,31.66,31.64,31.67,31.66,31.66,31.64,31.66,31.67,31.63,31.63,31.64,31.66,31.63,31.67,31.66,31.65,31.62,31.64,31.65,31.62,31.68,31.62,31.66,31.65,31.66,31.66,31.62,31.68,31.67,31.66,31.66,31.68,31.65,31.65,31.66,31.62,31.58,31.61,31.61,31.60,31.60,31.64,31.59,31.61,31.60,31.60,31.54,31.53,31.60,31.55,31.54,31.58,31.58,31.49,31.47,31.54,31.54,31.46,31.47,31.57,31.41,31.40,31.45,31.52,31.31,31.26,31.43,31.39,31.22,31.21,31.33,31.09,31.03,31.16,31.09,31.00,30.97,31.14,31.04,30.87,30.94,30.97,30.83,30.41,30.81,30.65,30.21,30.03,30.57,29.76,29.50,29.42,29.93,28.10,28.18,28.32,26.85,26.12,26.81,26.79,24.36,24.48,25.92,23.98,21.58,22.99,20.64,21.08,21.02,17.94,17.35,18.96,17.77,16.52,18.25,17.59,18.22,17.84,17.79,18.91,16.69,16.74,16.37,17.02,16.74,19.00,16.22,15.96,14.91,16.04,15.44,18.86,16.62,16.09,13.68,15.42,13.59,15.84,15.86,15.66,14.16,12.35,12.79,12.39,12.86,13.39,12.47,11.96,10.64,10.20,10.38,10.61,11.14,11.56,13.14,12.35,11.33,11.20,10.36,9.56,8.78,9.25,9.66,9.96,10.86,13.01,11.53,11.20,9.69,9.72,7.77,8.59,7.53,9.24,10.52,11.43,12.70,13.94,14.47,15.35,14.77,15.57,14.12,13.30,11.50,9.50,8.47,6.87,8.16,7.08,9.61,9.11,8.90,6.20,7.82,6.68,7.60,7.12,6.29,5.81,4.69,6.27,6.47,6.67,4.21,6.08,5.08,6.89,7.36,6.86,5.99,4.89,3.63,4.45,3.67,4.53,4.26,4.74,5.15,4.94,4.07,3.47,3.49,2.64,2.38,1.91,1.69,1.46,1.92,1.94,1.84,1.08,0.76,1.00,1.57,1.83,2.40,2.91,3.63,3.05,3.61,4.11,4.69,4.22,4.55,3.70,3.45,3.01,2.56,1.96,1.79,1.46,1.60,2.02,2.19,2.34,2.78,2.79,3.37,3.66,4.21,4.90,5.19,4.69,3.98,3.87,3.30,3.16,3.20,3.85,3.67,3.90,4.38,4.90,5.20,5.01,4.65,4.54,4.66,4.15,4.86,5.52,5.67,5.41,5.55,5.69,6.04,6.00,6.62,6.89,6.18,6.32,6.49,6.21,6.74,6.74,6.92,7.35,7.41,7.51,7.83,7.91,8.24,8.43,8.12,8.49,8.85,9.17,9.53,9.28,10.47,10.76,11.32,12.08,12.64,13.68,13.14,13.24,13.60,13.66,13.62,12.48,12.24,11.26,11.03,9.59,9.60,9.40,9.89,9.63,9.42,9.74,9.49,10.73,10.93,12.04,12.55,13.08,13.89,13.35,12.70,12.04,11.62,11.76,10.62,10.68,9.66,10.19,9.87,9.76,10.41,11.08,12.15,11.43,11.80,11.82,11.88,12.83,12.38,13.30,13.03,12.81,12.29,12.72,12.44,12.05,10.96,11.09,10.75,9.81,10.01,10.43,11.16,12.18,12.57,12.96,13.38,13.61,13.58,13.79,14.27,13.19,13.42,12.68,12.37,11.70,11.09,10.88,10.21,9.28,8.79,8.64,31.58,31.57,31.57,31.59,31.59,31.59,31.58,31.58,31.58,31.59,31.59,31.60,31.55,31.58,31.59,31.57,31.57,31.58,31.60,31.57,31.59,31.60,31.59,31.56,31.58,31.58,31.56,31.56,31.57,31.58,31.56,31.58,31.58,31.57,31.58,31.57,31.58,31.55,31.56,31.58,31.55,31.55,31.57,31.57,31.54,31.53,31.55,31.56,31.52,31.53,31.54,31.49,31.50,31.51,31.51,31.54,31.53,31.58,31.57,31.60,31.58,31.62,31.60,31.62,31.61,31.62,31.61,31.62,31.61,31.61,31.59,31.54,31.58,31.53,31.55,31.56,31.56,31.59,31.58,31.64,31.61,31.62,31.60,31.59,31.62,31.62,31.63,31.64,31.63,31.65,31.64,31.65,31.65,31.65,31.64,31.65,31.65,31.65,31.65,31.65,31.66,31.65,31.65,31.65,31.65,31.65,31.65,31.65,31.64,31.64,31.64,31.63,31.64,31.64,31.64,31.65,31.64,31.64,31.65,31.65,31.65,31.65,31.66,31.65,31.64,31.65,31.64,31.64,31.63,31.64,31.62,31.62,31.62,31.61,31.63,31.62,31.61,31.64,31.64,31.64,31.64,31.65,31.64,31.64,31.65,31.65,31.65,31.65,31.65,31.65,31.65,31.64,31.66,31.65,31.66,31.65,31.65,31.65,31.65,31.63,31.65,31.64,31.64,31.64,31.64,31.65,31.64,31.64,31.64,31.66,31.64,31.64,31.62,31.62,31.64,31.64,31.64,31.64,31.65,31.64,31.65,31.64,31.65,31.61,31.63,31.64,31.63,31.61,31.61,31.64,31.62,31.61,31.65,31.62,31.64,31.63,31.63,31.63,31.65,31.63,31.63,31.63,31.65,31.63,31.62,31.64,31.63,31.64,31.64,31.64,31.63,31.63,31.63,31.59,31.62,31.64,31.62,31.62,31.63,31.63,31.63,31.63,31.63,31.62,31.63,31.63,31.63,31.61,31.63,31.62,31.63,31.62,31.62,31.63,31.61,31.63,31.63,31.63,31.63,31.64,31.63,31.63,31.63,31.63,31.63,31.62,31.63,31.64,31.64,31.63,31.64,31.63,31.63,31.62,31.63,31.63,31.64,31.63,31.62,31.62,31.63,31.62,31.61,31.61,31.60,31.60,31.61,31.61,31.60,31.59,31.61,31.62,31.62,31.62,31.62,31.63,31.62,31.63,31.63,31.64,31.64,31.63,31.63,31.62,31.62,31.63,31.62,31.62,31.62,31.61,31.63,31.62,31.62,31.63,31.63,31.62,31.62,31.63,31.62,31.62,31.63,31.64,31.64,31.62,31.62,31.61,31.63,31.63,31.61,31.61,31.63,31.62,31.62,31.61,31.62,31.64,31.62,31.62,31.63,31.62,31.63,31.63,31.62,31.61,31.60,31.59,31.59,31.60,31.61,31.59,31.60,31.63,31.61,31.60,31.62,31.63,31.61,31.62,31.63,31.62,31.61,31.61,31.60,31.61,31.58,31.59,31.58,31.60,31.60,31.61,31.61,31.62,31.61,31.61,31.62,31.62,31.62,31.62,31.62,31.63,31.61,31.62,31.62,31.61,31.61,31.62,31.60,31.62,31.63,31.62,31.63,31.63,31.62,31.64,31.62,31.62,31.63,31.64,31.62,31.63,31.63,31.63,31.63,31.63,31.63,31.64,31.63,31.63,31.62,31.61,31.63,31.62,31.63,31.62,31.62],[31.60,31.60,31.61,31.63,31.63,31.63,31.63,31.64,31.61,31.65,31.64,31.65,31.65,31.65,31.65,31.64,31.64,31.65,31.63,31.65,31.63,31.64,31.62,31.62,31.61,31.62,31.61,31.62,31.64,31.64,31.63,31.64,31.64,31.64,31.65,31.66,31.64,31.64,31.64,31.64,31.64,31.65,31.63,31.65,31.64,31.63,31.63,31.64,31.65,31.65,31.63,31.63,31.63,31.62,31.62,31.62,31.63,31.64,31.64,31.65,31.65,31.65,31.66,31.65,31.64,31.65,31.64,31.65,31.65,31.65,31.65,31.65,31.64,31.65,31.63,31.63,31.62,31.63,31.62,31.62,31.57,31.57,31.62,31.59,31.62,31.61,31.60,31.57,31.59,31.58,31.59,31.58,31.55,31.54,31.57,31.53,31.57,31.59,31.53,31.56,31.59,31.57,31.54,31.58,31.60,31.58,31.60,31.59,31.58,31.59,31.59,31.59,31.58,31.60,31.62,31.60,31.60,31.61,31.63,31.63,31.63,31.63,31.61,31.63,31.62,31.61,31.61,31.62,31.60,31.63,31.64,31.64,31.65,31.65,31.63,31.62,31.64,31.63,31.62,31.61,31.63,31.62,31.60,31.59,31.60,31.58,31.62,31.62,31.64,31.63,31.64,31.63,31.64,31.64,31.66,31.64,31.65,31.65,31.65,31.65,31.66,31.67,31.65,31.66,31.66,31.67,31.65,31.66,31.67,31.64,31.63,31.64,31.66,31.64,31.66,31.66,31.65,31.61,31.63,31.65,31.63,31.66,31.63,31.66,31.63,31.66,31.65,31.62,31.66,31.66,31.65,31.64,31.66,31.62,31.63,31.63,31.60,31.55,31.59,31.60,31.54,31.58,31.61,31.57,31.56,31.58,31.60,31.50,31.51,31.54,31.53,31.53,31.53,31.52,31.42,31.38,31.47,31.47,31.42,31.42,31.48,31.33,31.32,31.39,31.39,31.29,31.22,31.36,31.34,31.09,31.12,31.29,31.02,30.99,31.10,30.98,30.84,30.87,30.91,30.86,30.74,30.73,30.79,30.49,30.33,30.59,30.43,29.89,29.78,30.30,29.22,29.17,28.71,29.38,27.71,27.90,27.84,26.05,26.16,26.22,26.25,24.65,24.59,25.38,24.32,21.76,22.55,20.78,20.73,20.51,17.59,16.57,18.69,17.61,15.97,17.38,17.06,17.63,17.43,17.14,18.26,15.96,15.35,15.47,16.06,15.28,18.29,15.91,14.93,14.12,15.22,15.21,18.48,16.53,15.55,13.51,15.18,13.39,15.09,14.91,14.73,13.49,11.82,11.75,11.77,11.57,12.29,11.85,10.76,9.89,9.46,9.71,10.02,10.56,10.61,11.69,11.09,10.71,10.43,9.75,9.02,8.11,8.62,8.82,9.01,9.92,11.30,10.84,9.83,9.25,8.93,6.91,7.72,6.77,8.81,10.03,10.57,11.86,13.58,14.29,15.25,14.91,15.55,14.02,12.60,11.00,9.19,8.02,6.19,7.51,6.28,8.91,8.48,8.04,5.67,7.38,6.24,7.14,7.07,5.97,5.62,4.38,6.06,6.65,6.19,3.72,5.63,4.52,6.27,7.05,6.53,5.51,4.17,3.08,3.54,2.83,3.61,3.53,4.05,4.41,4.52,3.47,2.88,2.54,2.07,1.91,1.61,1.42,1.36,1.82,2.02,2.07,1.56,0.94,0.76,0.96,1.44,1.76,2.13,2.84,2.37,3.00,3.40,4.19,3.57,3.69,2.92,2.56,2.14,1.80,1.55,1.30,1.31,1.52,1.77,1.94,1.88,2.03,2.25,2.42,2.72,3.16,3.86,3.96,3.52,3.02,2.92,2.51,2.58,2.51,3.03,2.89,3.01,3.44,3.71,4.11,4.12,3.57,3.50,3.64,3.48,4.01,4.39,4.26,4.18,4.17,4.71,4.91,4.92,5.29,5.88,5.27,5.11,5.06,4.92,5.27,5.43,5.55,5.83,6.03,6.17,6.47,6.67,7.05,7.16,7.29,7.52,8.07,7.84,8.65,8.25,9.46,9.89,10.39,10.87,11.31,12.40,11.85,12.15,12.61,12.33,12.25,11.61,11.14,10.17,10.08,8.71,8.55,8.51,9.12,9.04,8.60,8.89,8.73,9.77,10.27,11.13,11.41,12.11,12.50,12.06,11.58,11.10,10.55,11.09,9.61,9.70,8.92,9.41,9.02,9.21,9.90,10.01,10.93,11.10,11.08,10.85,11.02,11.96,11.46,12.30,12.26,11.85,11.52,11.65,11.56,11.01,10.25,10.35,9.69,8.94,8.89,9.76,9.86,10.96,11.30,12.05,12.27,12.33,12.53,12.71,13.04,12.14,12.17,11.91,11.39,10.98,10.23,9.93,9.41,8.54,7.77,7.56,31.54,31.53,31.54,31.58,31.58,31.56,31.57,31.57,31.57,31.60,31.58,31.59,31.55,31.57,31.59,31.55,31.57,31.57,31.61,31.56,31.57,31.60,31.58,31.54,31.56,31.58,31.54,31.54,31.56,31.56,31.55,31.57,31.57,31.56,31.57,31.56,31.57,31.55,31.54,31.57,31.56,31.53,31.55,31.56,31.53,31.51,31.52,31.55,31.49,31.50,31.52,31.47,31.46,31.47,31.48,31.49,31.46,31.53,31.51,31.58,31.54,31.59,31.58,31.60,31.60,31.59,31.57,31.60,31.58,31.57,31.54,31.50,31.51,31.45,31.46,31.46,31.48,31.55,31.54,31.62,31.59,31.59,31.56,31.56,31.61,31.61,31.62,31.63,31.63,31.64,31.63,31.64,31.64,31.64,31.63,31.62,31.63,31.62,31.64,31.64,31.64,31.64,31.64,31.64,31.64,31.64,31.63,31.63,31.63,31.63,31.63,31.62,31.63,31.64,31.64,31.65,31.65,31.65,31.65,31.65,31.65,31.66,31.66,31.65,31.65,31.66,31.65,31.63,31.63,31.63,31.61,31.62,31.63,31.60,31.63,31.63,31.62,31.65,31.64,31.64,31.64,31.66,31.65,31.64,31.65,31.66,31.66,31.66,31.66,31.66,31.66,31.65,31.66,31.65,31.66,31.66,31.65,31.64,31.65,31.64,31.66,31.65,31.65,31.64,31.65,31.66,31.65,31.65,31.65,31.66,31.65,31.65,31.63,31.63,31.65,31.65,31.64,31.65,31.65,31.64,31.65,31.64,31.66,31.62,31.63,31.64,31.63,31.62,31.62,31.64,31.63,31.62,31.64,31.63,31.64,31.62,31.63,31.64,31.64,31.64,31.63,31.65,31.64,31.64,31.63,31.65,31.64,31.65,31.64,31.63,31.62,31.63,31.63,31.60,31.63,31.65,31.63,31.62,31.63,31.63,31.63,31.63,31.64,31.63,31.63,31.64,31.63,31.61,31.63,31.62,31.63,31.62,31.62,31.63,31.61,31.62,31.63,31.63,31.63,31.63,31.64,31.63,31.63,31.64,31.63,31.61,31.63,31.63,31.64,31.63,31.64,31.63,31.62,31.62,31.63,31.64,31.64,31.64,31.63,31.63,31.63,31.62,31.61,31.63,31.61,31.61,31.62,31.61,31.62,31.61,31.62,31.63,31.63,31.63,31.63,31.63,31.62,31.64,31.63,31.64,31.64,31.64,31.64,31.62,31.64,31.64,31.63,31.63,31.63,31.62,31.64,31.63,31.64,31.63,31.64,31.63,31.63,31.63,31.63,31.63,31.63,31.63,31.64,31.63,31.63,31.62,31.63,31.63,31.61,31.61,31.62,31.62,31.62,31.60,31.62,31.63,31.62,31.62,31.63,31.61,31.64,31.63,31.62,31.61,31.59,31.59,31.59,31.60,31.59,31.59,31.60,31.63,31.62,31.62,31.62,31.63,31.62,31.62,31.65,31.62,31.62,31.61,31.61,31.61,31.59,31.60,31.59,31.61,31.61,31.61,31.61,31.63,31.62,31.61,31.63,31.63,31.63,31.62,31.63,31.63,31.62,31.62,31.62,31.62,31.61,31.62,31.59,31.60,31.63,31.61,31.62,31.63,31.62,31.64,31.62,31.64,31.64,31.64,31.63,31.64,31.64,31.63,31.64,31.64,31.64,31.65,31.63,31.64,31.64,31.62,31.64,31.62,31.63,31.62,31.61],[31.61,31.62,31.62,31.64,31.64,31.64,31.64,31.64,31.63,31.66,31.65,31.65,31.65,31.65,31.65,31.64,31.65,31.65,31.64,31.66,31.64,31.65,31.63,31.64,31.63,31.63,31.63,31.64,31.65,31.65,31.64,31.65,31.65,31.65,31.65,31.66,31.64,31.65,31.64,31.64,31.64,31.64,31.64,31.66,31.65,31.64,31.64,31.65,31.66,31.66,31.64,31.64,31.63,31.62,31.63,31.63,31.64,31.65,31.65,31.66,31.66,31.66,31.66,31.66,31.66,31.65,31.65,31.65,31.65,31.66,31.65,31.65,31.64,31.65,31.64,31.63,31.63,31.63,31.63,31.63,31.60,31.57,31.62,31.60,31.64,31.62,31.61,31.58,31.60,31.57,31.58,31.59,31.57,31.56,31.59,31.58,31.59,31.60,31.54,31.57,31.60,31.58,31.58,31.60,31.61,31.61,31.62,31.61,31.60,31.61,31.60,31.59,31.60,31.62,31.63,31.62,31.62,31.63,31.64,31.63,31.63,31.64,31.62,31.63,31.62,31.60,31.62,31.62,31.61,31.64,31.63,31.65,31.66,31.66,31.64,31.61,31.64,31.62,31.62,31.61,31.62,31.62,31.58,31.57,31.58,31.57,31.61,31.61,31.63,31.62,31.64,31.64,31.64,31.64,31.66,31.64,31.65,31.67,31.66,31.66,31.66,31.68,31.67,31.67,31.66,31.67,31.66,31.65,31.67,31.65,31.63,31.65,31.67,31.65,31.65,31.66,31.66,31.61,31.64,31.65,31.62,31.65,31.63,31.66,31.62,31.65,31.65,31.62,31.65,31.66,31.65,31.63,31.64,31.63,31.62,31.60,31.61,31.55,31.57,31.59,31.54,31.58,31.56,31.54,31.56,31.55,31.55,31.42,31.50,31.46,31.51,31.53,31.46,31.47,31.39,31.37,31.39,31.39,31.37,31.35,31.41,31.30,31.25,31.31,31.33,31.21,31.10,31.29,31.27,31.02,31.04,31.24,30.88,30.92,31.06,30.96,30.79,30.79,30.90,30.79,30.66,30.64,30.70,30.40,30.15,30.46,30.34,29.56,29.60,30.10,29.21,28.85,28.96,29.41,27.65,27.66,27.72,26.25,25.78,26.14,26.70,24.79,24.19,24.89,23.99,21.13,22.50,20.19,19.79,19.30,16.65,15.88,17.51,16.88,14.88,16.36,16.20,17.12,16.47,16.39,17.76,15.74,14.57,14.40,15.31,14.70,17.58,14.91,14.36,13.23,14.73,14.28,18.19,15.73,14.90,12.97,14.05,12.42,14.05,13.71,13.54,12.03,10.73,10.64,10.69,10.69,11.19,11.25,9.95,9.46,8.60,9.24,8.95,9.52,9.78,11.18,10.51,9.93,9.49,9.19,8.63,7.45,8.15,8.02,8.18,9.01,10.56,10.01,9.06,8.45,8.34,6.56,6.98,6.22,8.04,9.43,9.86,11.13,12.02,13.22,14.04,14.13,13.68,12.73,11.35,9.96,8.21,7.25,5.63,7.04,5.64,8.47,7.83,7.82,4.82,6.56,5.26,7.05,6.54,5.57,5.32,3.77,5.74,5.66,5.85,3.46,5.21,4.05,5.66,6.41,5.71,4.82,3.44,2.68,2.82,2.21,2.77,2.55,3.00,3.23,3.01,2.50,2.12,2.07,1.57,1.39,1.32,1.22,1.39,1.74,1.94,2.16,1.75,1.39,0.99,0.77,0.86,1.39,1.66,1.97,1.91,2.26,2.64,3.13,2.66,2.58,2.13,1.96,1.63,1.49,1.26,1.31,1.39,1.57,1.69,1.79,1.75,1.64,1.83,1.86,2.16,2.30,2.88,3.19,2.85,2.37,2.21,2.13,2.00,2.18,2.59,2.55,2.71,3.11,3.24,3.73,3.51,3.21,3.08,3.11,2.89,3.41,3.54,3.52,3.71,3.69,4.11,4.39,4.45,4.80,5.25,4.68,4.63,4.43,4.45,4.65,4.77,5.10,5.23,5.34,5.67,6.04,6.09,6.26,6.15,6.60,6.75,7.20,7.32,7.78,7.88,8.87,9.29,9.38,10.45,11.24,11.93,11.21,11.44,11.93,11.81,11.75,11.05,10.46,9.53,9.47,8.44,8.02,8.08,8.50,8.60,8.19,8.18,7.93,8.98,8.95,9.87,10.43,11.09,11.52,10.96,10.29,9.86,9.06,9.70,8.40,8.74,8.06,8.65,8.65,8.97,9.53,9.65,10.40,10.21,10.11,9.61,9.64,10.80,10.44,11.32,11.14,10.65,10.49,10.85,10.40,10.48,9.57,10.00,9.30,8.57,8.38,9.30,9.52,9.92,10.71,11.24,11.69,11.44,11.36,11.70,11.84,11.22,10.99,10.78,10.49,10.05,9.47,9.30,8.63,7.77,7.14,6.86,31.55,31.54,31.53,31.57,31.55,31.56,31.55,31.53,31.55,31.57,31.53,31.55,31.54,31.54,31.54,31.53,31.54,31.53,31.57,31.53,31.54,31.57,31.56,31.54,31.53,31.55,31.52,31.51,31.54,31.52,31.48,31.54,31.55,31.52,31.53,31.54,31.55,31.52,31.55,31.56,31.55,31.54,31.56,31.55,31.53,31.52,31.55,31.55,31.50,31.53,31.52,31.48,31.48,31.51,31.48,31.54,31.52,31.57,31.54,31.59,31.57,31.58,31.57,31.59,31.59,31.58,31.57,31.59,31.57,31.57,31.53,31.49,31.53,31.49,31.47,31.49,31.48,31.53,31.55,31.61,31.58,31.58,31.55,31.56,31.61,31.61,31.62,31.63,31.63,31.63,31.63,31.63,31.64,31.64,31.64,31.63,31.63,31.63,31.64,31.63,31.64,31.64,31.64,31.64,31.64,31.63,31.63,31.63,31.64,31.64,31.63,31.63,31.64,31.64,31.65,31.66,31.65,31.65,31.65,31.63,31.65,31.67,31.66,31.65,31.65,31.66,31.65,31.63,31.64,31.65,31.62,31.62,31.63,31.61,31.63,31.63,31.62,31.65,31.64,31.65,31.63,31.66,31.65,31.64,31.65,31.66,31.66,31.64,31.65,31.65,31.66,31.65,31.65,31.65,31.66,31.65,31.65,31.64,31.64,31.63,31.65,31.65,31.64,31.64,31.65,31.65,31.66,31.65,31.65,31.66,31.65,31.65,31.62,31.63,31.64,31.65,31.64,31.65,31.65,31.64,31.65,31.64,31.64,31.62,31.63,31.65,31.63,31.62,31.63,31.65,31.63,31.63,31.65,31.63,31.64,31.63,31.64,31.64,31.64,31.64,31.64,31.64,31.64,31.63,31.63,31.64,31.62,31.64,31.64,31.64,31.63,31.63,31.63,31.60,31.63,31.63,31.63,31.63,31.63,31.63,31.63,31.63,31.64,31.63,31.63,31.64,31.63,31.62,31.63,31.63,31.63,31.63,31.63,31.63,31.62,31.63,31.64,31.63,31.63,31.64,31.63,31.63,31.63,31.63,31.64,31.61,31.63,31.64,31.64,31.64,31.64,31.64,31.62,31.62,31.62,31.63,31.64,31.64,31.63,31.63,31.63,31.63,31.61,31.63,31.62,31.62,31.62,31.61,31.62,31.60,31.62,31.63,31.62,31.63,31.62,31.63,31.63,31.64,31.63,31.64,31.64,31.64,31.64,31.63,31.64,31.64,31.63,31.63,31.63,31.63,31.64,31.64,31.64,31.63,31.64,31.63,31.63,31.63,31.63,31.63,31.63,31.63,31.63,31.63,31.63,31.62,31.64,31.63,31.62,31.62,31.63,31.63,31.63,31.62,31.63,31.63,31.63,31.62,31.64,31.62,31.63,31.63,31.63,31.62,31.60,31.60,31.61,31.60,31.61,31.61,31.61,31.63,31.62,31.63,31.62,31.63,31.62,31.63,31.64,31.62,31.62,31.62,31.60,31.61,31.59,31.59,31.58,31.60,31.61,31.61,31.61,31.63,31.62,31.61,31.63,31.63,31.63,31.62,31.63,31.63,31.62,31.63,31.62,31.62,31.62,31.62,31.61,31.61,31.63,31.62,31.63,31.64,31.62,31.64,31.63,31.64,31.63,31.63,31.63,31.63,31.65,31.63,31.64,31.64,31.63,31.64,31.63,31.64,31.64,31.63,31.63,31.63,31.64,31.63,31.63],[31.61,31.61,31.62,31.64,31.64,31.63,31.63,31.64,31.62,31.66,31.64,31.65,31.65,31.65,31.66,31.65,31.65,31.66,31.64,31.65,31.63,31.64,31.62,31.62,31.61,31.62,31.62,31.62,31.65,31.64,31.63,31.63,31.64,31.64,31.65,31.66,31.65,31.65,31.64,31.64,31.64,31.64,31.63,31.65,31.64,31.64,31.63,31.65,31.65,31.65,31.63,31.63,31.63,31.62,31.63,31.62,31.63,31.64,31.64,31.66,31.65,31.66,31.66,31.65,31.65,31.66,31.65,31.65,31.66,31.66,31.66,31.65,31.64,31.64,31.63,31.62,31.61,31.63,31.61,31.62,31.59,31.59,31.62,31.58,31.63,31.61,31.60,31.57,31.60,31.57,31.57,31.58,31.56,31.55,31.58,31.56,31.58,31.58,31.53,31.56,31.59,31.56,31.55,31.58,31.60,31.59,31.60,31.59,31.58,31.60,31.58,31.58,31.60,31.61,31.61,31.61,31.62,31.62,31.63,31.63,31.63,31.63,31.61,31.63,31.63,31.61,31.62,31.63,31.60,31.63,31.63,31.65,31.66,31.66,31.63,31.61,31.65,31.63,31.61,31.62,31.63,31.62,31.59,31.59,31.60,31.58,31.62,31.62,31.64,31.62,31.64,31.64,31.64,31.64,31.66,31.65,31.66,31.67,31.66,31.67,31.67,31.68,31.66,31.67,31.66,31.67,31.65,31.66,31.68,31.64,31.64,31.65,31.67,31.65,31.66,31.67,31.66,31.63,31.64,31.65,31.64,31.66,31.64,31.67,31.64,31.66,31.65,31.63,31.67,31.67,31.66,31.65,31.66,31.64,31.64,31.64,31.63,31.58,31.59,31.61,31.60,31.61,31.63,31.59,31.63,31.58,31.59,31.55,31.53,31.57,31.56,31.54,31.53,31.55,31.42,31.39,31.46,31.50,31.42,31.36,31.48,31.32,31.26,31.33,31.42,31.18,31.09,31.32,31.26,31.02,31.01,31.19,30.88,30.86,31.00,30.89,30.75,30.73,30.79,30.72,30.65,30.65,30.66,30.50,30.17,30.44,30.11,29.64,29.52,29.92,29.06,28.79,28.81,29.12,27.28,27.52,28.00,25.99,25.61,25.71,26.18,24.41,24.15,24.64,22.99,20.86,21.81,19.74,19.83,19.42,16.08,15.24,17.52,16.68,14.43,16.01,15.72,16.55,15.96,16.46,17.15,15.48,14.38,13.84,15.02,13.95,17.14,14.36,14.04,12.99,13.97,13.97,17.36,15.12,14.39,12.37,13.74,12.08,14.03,13.72,13.83,12.02,10.35,10.57,10.40,10.58,11.21,10.75,9.67,8.76,8.51,8.69,8.67,9.09,9.36,10.97,10.56,9.37,9.40,8.71,8.16,7.19,7.86,7.90,7.89,9.08,10.30,9.74,8.89,8.13,8.04,6.22,7.15,6.19,7.60,8.97,9.60,10.56,11.21,12.36,12.95,12.59,12.91,12.08,11.04,9.94,8.19,7.31,5.53,6.68,5.50,7.83,7.41,7.56,4.71,6.34,5.14,6.46,6.28,5.46,5.16,3.66,5.32,5.28,6.04,3.07,5.09,3.76,5.42,6.14,5.54,4.41,2.89,2.27,2.54,2.01,2.53,2.42,2.75,2.77,2.79,2.43,2.01,1.83,1.42,1.23,1.25,1.37,1.56,1.84,2.02,2.27,1.85,1.50,1.28,0.90,0.77,0.88,1.24,1.73,1.75,2.17,2.55,2.81,2.45,2.21,1.90,1.58,1.34,1.22,1.15,1.26,1.42,1.65,1.79,1.75,1.64,1.52,1.52,1.61,1.75,2.18,2.47,2.64,2.34,2.01,2.10,1.96,2.06,2.22,2.65,2.28,2.61,2.74,3.16,3.72,3.47,3.07,2.82,3.10,2.86,3.23,3.47,3.65,3.58,3.67,3.93,4.31,4.31,4.61,5.07,4.61,4.55,4.46,4.24,4.59,4.69,4.85,5.06,5.19,5.49,5.78,5.84,6.35,6.29,6.25,6.68,6.89,7.09,7.42,7.53,8.79,8.98,9.36,10.13,10.88,11.56,10.73,11.10,11.71,11.28,11.40,10.73,10.25,9.67,9.33,8.10,7.55,7.53,8.31,8.04,7.29,7.60,7.38,8.82,8.81,9.66,10.57,10.60,11.31,10.98,10.26,9.95,9.68,9.54,8.27,8.62,7.54,8.32,7.87,8.19,9.12,9.31,9.76,9.67,9.64,9.76,9.83,10.51,10.57,11.03,11.06,10.58,10.25,10.62,10.28,10.24,9.33,9.78,9.09,8.18,8.13,8.90,9.29,9.86,10.65,10.89,11.48,11.28,11.07,11.42,11.88,10.94,10.89,10.76,10.32,10.09,9.34,9.20,8.19,7.47,6.92,6.77,31.53,31.53,31.51,31.54,31.54,31.56,31.54,31.54,31.55,31.57,31.54,31.56,31.54,31.54,31.56,31.53,31.54,31.55,31.58,31.54,31.56,31.58,31.57,31.53,31.53,31.56,31.53,31.51,31.55,31.54,31.48,31.55,31.57,31.54,31.54,31.55,31.55,31.54,31.54,31.56,31.54,31.52,31.55,31.55,31.52,31.50,31.52,31.53,31.47,31.50,31.50,31.44,31.44,31.46,31.46,31.47,31.44,31.52,31.48,31.58,31.50,31.54,31.54,31.58,31.58,31.57,31.55,31.59,31.54,31.52,31.50,31.47,31.49,31.44,31.43,31.42,31.44,31.52,31.50,31.60,31.54,31.58,31.53,31.56,31.61,31.60,31.62,31.64,31.63,31.64,31.63,31.64,31.64,31.65,31.64,31.64,31.63,31.63,31.64,31.64,31.64,31.64,31.65,31.64,31.65,31.64,31.64,31.63,31.63,31.64,31.63,31.63,31.63,31.63,31.64,31.65,31.64,31.63,31.65,31.64,31.64,31.66,31.66,31.65,31.64,31.65,31.64,31.63,31.63,31.64,31.61,31.61,31.62,31.61,31.63,31.63,31.61,31.64,31.64,31.64,31.62,31.65,31.65,31.63,31.65,31.65,31.66,31.63,31.65,31.65,31.65,31.64,31.65,31.64,31.65,31.64,31.64,31.64,31.64,31.63,31.64,31.64,31.64,31.64,31.64,31.64,31.65,31.64,31.64,31.66,31.64,31.64,31.62,31.62,31.63,31.64,31.63,31.64,31.63,31.64,31.65,31.64,31.64,31.62,31.63,31.63,31.62,31.62,31.62,31.64,31.62,31.62,31.64,31.62,31.63,31.62,31.63,31.62,31.63,31.63,31.62,31.62,31.63,31.63,31.61,31.63,31.63,31.63,31.63,31.63,31.62,31.63,31.62,31.59,31.62,31.64,31.62,31.62,31.62,31.62,31.62,31.62,31.62,31.62,31.62,31.63,31.63,31.62,31.62,31.63,31.63,31.62,31.62,31.62,31.61,31.63,31.63,31.63,31.62,31.63,31.63,31.63,31.63,31.63,31.63,31.61,31.62,31.63,31.64,31.63,31.64,31.63,31.62,31.62,31.62,31.63,31.64,31.63,31.63,31.62,31.63,31.62,31.61,31.62,31.61,31.60,31.61,31.61,31.61,31.60,31.62,31.62,31.62,31.62,31.61,31.62,31.62,31.63,31.63,31.63,31.64,31.64,31.64,31.62,31.63,31.63,31.63,31.63,31.63,31.63,31.63,31.63,31.63,31.63,31.63,31.63,31.63,31.63,31.63,31.63,31.63,31.63,31.63,31.62,31.62,31.62,31.63,31.62,31.61,31.62,31.62,31.63,31.62,31.61,31.62,31.63,31.63,31.63,31.63,31.61,31.62,31.62,31.62,31.62,31.60,31.60,31.61,31.60,31.60,31.60,31.60,31.62,31.62,31.62,31.62,31.63,31.62,31.62,31.64,31.62,31.62,31.61,31.60,31.61,31.59,31.59,31.58,31.61,31.61,31.61,31.61,31.63,31.61,31.61,31.63,31.62,31.63,31.62,31.63,31.62,31.62,31.62,31.62,31.62,31.61,31.62,31.61,31.61,31.63,31.62,31.63,31.64,31.63,31.63,31.62,31.63,31.62,31.63,31.62,31.62,31.62,31.62,31.63,31.63,31.63,31.64,31.62,31.63,31.63,31.62,31.64,31.63,31.63,31.63,31.62],[31.61,31.62,31.62,31.65,31.65,31.65,31.64,31.65,31.64,31.66,31.66,31.67,31.67,31.67,31.66,31.66,31.66,31.66,31.66,31.66,31.65,31.65,31.65,31.64,31.63,31.64,31.64,31.64,31.65,31.65,31.65,31.65,31.66,31.66,31.66,31.67,31.65,31.65,31.66,31.65,31.65,31.66,31.65,31.66,31.65,31.65,31.65,31.66,31.66,31.66,31.65,31.65,31.64,31.64,31.64,31.64,31.65,31.65,31.65,31.67,31.67,31.67,31.67,31.66,31.66,31.66,31.66,31.66,31.66,31.66,31.67,31.66,31.66,31.66,31.65,31.64,31.63,31.65,31.63,31.63,31.62,31.61,31.64,31.63,31.65,31.63,31.63,31.61,31.63,31.61,31.60,31.60,31.60,31.58,31.62,31.59,31.62,31.61,31.57,31.58,31.62,31.60,31.59,31.61,31.62,31.62,31.64,31.61,31.62,31.63,31.62,31.60,31.63,31.63,31.64,31.64,31.65,31.64,31.64,31.65,31.65,31.64,31.64,31.64,31.65,31.62,31.64,31.64,31.63,31.65,31.65,31.66,31.66,31.67,31.65,31.63,31.66,31.65,31.64,31.63,31.64,31.62,31.59,31.58,31.59,31.57,31.61,31.63,31.65,31.63,31.66,31.65,31.64,31.66,31.67,31.64,31.66,31.67,31.67,31.67,31.68,31.69,31.67,31.68,31.68,31.69,31.67,31.67,31.69,31.67,31.66,31.66,31.68,31.66,31.68,31.68,31.68,31.65,31.65,31.68,31.65,31.68,31.65,31.68,31.66,31.67,31.68,31.65,31.67,31.68,31.68,31.66,31.67,31.66,31.66,31.64,31.65,31.59,31.61,31.62,31.59,31.62,31.61,31.59,31.55,31.59,31.59,31.45,31.49,31.53,31.58,31.52,31.54,31.51,31.41,31.36,31.43,31.43,31.36,31.34,31.42,31.33,31.24,31.31,31.38,31.22,31.04,31.24,31.28,30.93,30.94,31.26,30.79,30.77,31.02,30.91,30.69,30.51,30.79,30.66,30.39,30.38,30.65,30.03,29.77,30.29,30.05,28.91,28.96,29.76,28.49,28.00,28.19,28.71,26.45,26.31,27.11,25.38,25.25,25.42,25.96,24.33,24.45,24.79,23.91,21.79,22.14,20.11,20.37,19.51,16.82,16.24,18.03,17.07,15.50,16.68,16.03,16.94,16.73,16.67,17.35,15.69,15.52,14.98,15.24,15.20,17.08,14.58,14.72,13.88,14.94,15.09,17.79,15.36,15.08,13.46,14.35,13.18,14.27,14.05,13.79,12.42,11.72,11.49,11.47,11.12,12.04,11.75,10.70,10.06,9.90,10.14,9.94,10.40,10.71,11.63,11.19,10.88,10.57,9.72,9.33,8.17,9.00,8.36,8.92,9.96,10.95,10.70,9.84,9.29,9.07,7.11,7.93,7.07,8.84,10.01,10.37,11.37,12.48,13.32,13.76,13.62,13.66,12.25,11.68,9.97,8.98,7.97,6.32,7.64,6.25,8.43,7.78,7.51,5.12,6.97,5.65,7.26,7.11,6.07,5.88,4.31,5.97,5.74,6.05,3.86,5.47,4.59,5.97,6.60,5.44,4.42,3.17,2.49,2.69,1.93,2.69,2.44,2.92,2.90,2.73,2.52,2.04,1.68,1.37,1.35,1.60,1.72,2.25,2.48,2.80,3.00,2.44,2.11,1.81,1.44,0.92,0.76,0.89,1.45,1.81,2.23,2.64,2.91,2.53,2.21,2.02,1.52,1.51,1.46,1.52,1.82,1.97,2.26,2.42,2.40,2.31,1.96,1.82,1.91,1.89,2.38,2.80,2.90,2.83,2.42,2.55,2.58,2.59,2.79,3.39,2.95,3.30,3.55,3.80,4.31,4.16,3.92,3.62,3.90,3.58,4.14,4.38,4.68,4.44,4.64,4.95,5.21,5.14,5.78,6.13,5.83,5.55,5.42,5.23,5.43,5.62,6.18,6.16,6.27,6.49,7.03,7.20,7.49,7.28,7.63,7.75,8.33,8.40,9.04,9.04,10.26,10.92,10.99,11.36,11.82,12.79,12.14,12.28,12.68,12.63,12.56,11.78,11.77,10.61,11.00,9.41,9.18,9.12,10.06,9.91,9.63,9.68,9.35,10.65,10.65,11.70,11.72,12.36,12.52,12.57,11.94,11.51,11.35,11.78,10.12,10.85,9.65,10.25,9.46,9.98,10.53,10.44,11.77,11.92,11.60,12.01,11.81,12.20,12.03,12.48,12.46,12.34,12.26,12.06,12.22,11.35,11.14,11.08,10.25,9.53,9.40,10.27,10.42,11.63,11.71,12.48,12.62,12.57,12.63,13.08,13.41,12.39,12.19,12.22,11.86,11.46,11.00,10.60,10.00,9.11,8.15,7.79,31.56,31.52,31.55,31.59,31.54,31.55,31.55,31.53,31.55,31.56,31.55,31.56,31.54,31.56,31.57,31.55,31.56,31.57,31.60,31.56,31.57,31.60,31.60,31.57,31.59,31.60,31.57,31.57,31.58,31.56,31.53,31.57,31.57,31.56,31.56,31.56,31.56,31.55,31.56,31.56,31.56,31.53,31.57,31.55,31.51,31.52,31.55,31.53,31.47,31.50,31.49,31.47,31.46,31.48,31.48,31.51,31.47,31.53,31.51,31.58,31.53,31.55,31.56,31.61,31.60,31.58,31.58,31.59,31.55,31.54,31.51,31.49,31.50,31.46,31.46,31.44,31.47,31.54,31.50,31.60,31.56,31.57,31.56,31.59,31.63,31.62,31.63,31.64,31.64,31.64,31.64,31.64,31.65,31.65,31.65,31.63,31.64,31.63,31.64,31.65,31.64,31.65,31.64,31.65,31.65,31.64,31.64,31.63,31.64,31.64,31.64,31.64,31.64,31.65,31.65,31.66,31.65,31.65,31.65,31.65,31.66,31.66,31.66,31.65,31.65,31.66,31.65,31.65,31.64,31.64,31.63,31.63,31.64,31.62,31.64,31.64,31.63,31.65,31.65,31.65,31.64,31.66,31.66,31.64,31.65,31.66,31.66,31.64,31.66,31.66,31.66,31.65,31.64,31.65,31.66,31.66,31.65,31.65,31.65,31.65,31.66,31.65,31.65,31.65,31.66,31.66,31.66,31.66,31.66,31.67,31.66,31.66,31.64,31.65,31.65,31.66,31.65,31.65,31.65,31.65,31.65,31.65,31.64,31.63,31.63,31.65,31.63,31.63,31.63,31.65,31.64,31.63,31.65,31.64,31.64,31.64,31.64,31.65,31.65,31.64,31.65,31.64,31.65,31.64,31.64,31.65,31.65,31.65,31.65,31.65,31.64,31.64,31.64,31.62,31.64,31.65,31.64,31.64,31.64,31.64,31.64,31.64,31.65,31.64,31.64,31.64,31.64,31.63,31.64,31.64,31.64,31.64,31.64,31.64,31.63,31.64,31.64,31.63,31.65,31.65,31.64,31.64,31.64,31.64,31.64,31.63,31.64,31.65,31.65,31.65,31.65,31.65,31.63,31.63,31.63,31.65,31.65,31.65,31.64,31.64,31.64,31.63,31.62,31.64,31.63,31.63,31.63,31.63,31.63,31.62,31.63,31.64,31.63,31.63,31.64,31.64,31.64,31.65,31.64,31.65,31.65,31.65,31.65,31.64,31.65,31.65,31.64,31.64,31.64,31.64,31.64,31.64,31.65,31.64,31.64,31.64,31.64,31.64,31.64,31.64,31.64,31.64,31.64,31.64,31.64,31.63,31.64,31.64,31.63,31.63,31.64,31.64,31.64,31.63,31.64,31.64,31.64,31.64,31.64,31.62,31.63,31.63,31.64,31.63,31.61,31.61,31.62,31.61,31.62,31.62,31.62,31.64,31.63,31.64,31.64,31.64,31.64,31.64,31.65,31.63,31.62,31.63,31.62,31.62,31.61,31.62,31.60,31.62,31.63,31.63,31.63,31.64,31.63,31.62,31.65,31.64,31.64,31.63,31.64,31.64,31.64,31.64,31.63,31.63,31.63,31.64,31.62,31.63,31.63,31.63,31.64,31.64,31.63,31.64,31.64,31.65,31.64,31.63,31.64,31.64,31.65,31.64,31.65,31.64,31.65,31.65,31.64,31.65,31.65,31.63,31.64,31.64,31.65,31.64,31.64],[31.61,31.61,31.62,31.64,31.64,31.63,31.63,31.64,31.62,31.65,31.63,31.65,31.65,31.66,31.65,31.64,31.65,31.64,31.63,31.64,31.62,31.63,31.62,31.63,31.61,31.63,31.62,31.63,31.64,31.64,31.64,31.64,31.63,31.64,31.65,31.65,31.64,31.64,31.64,31.64,31.65,31.63,31.63,31.64,31.63,31.63,31.64,31.64,31.65,31.65,31.63,31.64,31.63,31.62,31.63,31.62,31.62,31.64,31.63,31.66,31.64,31.66,31.66,31.65,31.65,31.65,31.64,31.65,31.65,31.65,31.65,31.65,31.64,31.65,31.63,31.63,31.62,31.63,31.62,31.62,31.60,31.59,31.63,31.61,31.64,31.63,31.62,31.60,31.62,31.60,31.62,31.61,31.58,31.56,31.59,31.60,31.59,31.60,31.56,31.58,31.60,31.60,31.56,31.58,31.60,31.60,31.61,31.60,31.59,31.61,31.59,31.59,31.62,31.62,31.62,31.62,31.63,31.63,31.63,31.64,31.65,31.63,31.63,31.63,31.63,31.62,31.63,31.64,31.62,31.64,31.64,31.65,31.65,31.66,31.64,31.63,31.65,31.64,31.64,31.63,31.64,31.64,31.60,31.59,31.60,31.59,31.63,31.64,31.65,31.64,31.64,31.64,31.65,31.65,31.66,31.65,31.66,31.67,31.67,31.66,31.67,31.68,31.67,31.67,31.66,31.68,31.65,31.66,31.68,31.65,31.64,31.63,31.68,31.65,31.66,31.66,31.67,31.63,31.63,31.67,31.63,31.67,31.63,31.67,31.64,31.66,31.67,31.64,31.67,31.68,31.67,31.66,31.67,31.65,31.66,31.64,31.62,31.57,31.60,31.61,31.60,31.61,31.63,31.58,31.61,31.58,31.59,31.56,31.54,31.60,31.57,31.53,31.55,31.58,31.52,31.44,31.49,31.51,31.46,31.44,31.48,31.41,31.32,31.35,31.40,31.33,31.15,31.36,31.37,31.08,31.05,31.31,31.00,30.91,31.11,31.00,30.90,30.73,30.94,30.87,30.64,30.68,30.77,30.31,30.10,30.60,30.30,29.51,29.43,30.03,28.93,28.36,28.40,29.04,27.24,26.64,27.23,25.89,25.46,25.78,25.50,24.80,24.70,25.02,24.27,22.45,22.67,21.27,21.05,20.98,17.76,17.07,19.47,18.34,16.52,17.59,17.46,18.07,18.16,17.94,18.24,16.67,16.23,16.12,16.18,15.94,18.48,15.54,15.35,14.79,15.29,15.64,18.22,16.25,15.61,14.33,15.30,13.83,15.20,15.23,15.13,13.92,12.49,12.51,12.50,12.02,12.76,12.52,11.79,10.50,10.71,10.77,11.12,11.61,12.29,13.31,12.29,12.00,11.98,10.81,9.98,8.89,9.53,8.98,9.60,10.76,11.96,11.35,10.56,9.91,9.11,7.78,8.46,7.86,9.44,10.80,10.78,12.20,13.43,13.65,14.06,13.86,13.86,12.50,11.74,10.84,9.98,8.64,7.04,8.24,6.96,8.73,8.16,7.65,5.74,6.99,6.46,7.76,7.71,6.80,6.65,5.24,6.97,7.22,7.10,4.44,6.25,4.94,7.10,7.54,6.40,5.12,3.50,3.04,3.09,2.36,2.88,2.64,2.76,2.99,2.51,2.42,1.95,1.62,1.55,1.71,2.24,2.58,3.07,3.50,4.16,4.43,3.94,2.90,2.77,2.19,1.46,1.21,0.78,1.11,1.48,1.97,2.29,2.65,2.33,2.07,1.90,1.62,1.55,1.73,2.03,2.56,2.84,3.32,3.18,3.29,2.84,2.43,2.27,2.08,2.14,2.36,2.75,3.35,3.05,2.66,2.79,2.89,3.15,3.66,4.14,3.66,3.97,4.05,4.69,5.60,5.07,4.83,4.24,4.81,4.41,5.18,5.17,5.40,5.21,5.65,5.90,6.05,6.09,6.74,7.34,6.96,6.60,6.45,6.53,6.65,6.85,7.12,7.37,7.36,7.80,8.27,8.39,8.97,8.58,8.43,8.89,9.21,9.45,10.11,9.91,10.98,11.32,12.09,12.73,13.17,14.11,13.62,13.84,14.23,14.17,14.27,12.90,12.76,11.65,11.55,10.33,10.29,9.93,10.60,10.04,10.16,10.06,10.17,11.37,11.36,12.57,12.89,13.47,14.20,14.06,13.48,12.70,12.42,13.14,11.71,11.77,10.79,11.25,10.88,10.53,11.43,11.58,12.71,12.94,12.75,13.12,12.82,13.96,13.46,14.06,13.79,13.93,13.09,13.17,13.00,12.30,11.51,11.84,11.25,10.56,10.90,10.94,11.50,12.48,12.77,13.28,13.84,14.05,13.90,14.49,14.85,13.59,13.68,13.00,12.97,12.26,11.96,11.06,11.00,9.74,8.99,9.13,31.55,31.54,31.53,31.58,31.54,31.56,31.54,31.56,31.57,31.57,31.55,31.58,31.54,31.55,31.57,31.58,31.57,31.57,31.59,31.57,31.57,31.59,31.59,31.57,31.59,31.59,31.58,31.57,31.58,31.57,31.56,31.58,31.57,31.57,31.56,31.56,31.58,31.54,31.55,31.58,31.55,31.53,31.57,31.55,31.53,31.52,31.55,31.53,31.49,31.51,31.51,31.48,31.46,31.48,31.49,31.51,31.52,31.54,31.56,31.58,31.58,31.60,31.60,31.62,31.61,31.60,31.59,31.59,31.57,31.56,31.53,31.49,31.54,31.49,31.48,31.46,31.50,31.54,31.54,31.60,31.58,31.61,31.57,31.59,31.63,31.62,31.63,31.64,31.64,31.65,31.64,31.65,31.65,31.66,31.65,31.65,31.65,31.64,31.65,31.65,31.65,31.65,31.65,31.65,31.65,31.65,31.65,31.65,31.64,31.65,31.64,31.64,31.64,31.65,31.65,31.65,31.65,31.65,31.65,31.64,31.65,31.67,31.66,31.66,31.65,31.66,31.65,31.64,31.64,31.65,31.63,31.63,31.63,31.61,31.64,31.63,31.63,31.64,31.64,31.64,31.62,31.65,31.65,31.64,31.65,31.66,31.65,31.64,31.64,31.64,31.65,31.64,31.65,31.65,31.66,31.65,31.65,31.65,31.65,31.64,31.66,31.65,31.65,31.64,31.65,31.65,31.65,31.64,31.65,31.66,31.66,31.65,31.63,31.64,31.65,31.64,31.64,31.65,31.65,31.63,31.65,31.65,31.63,31.62,31.64,31.65,31.64,31.63,31.63,31.66,31.64,31.63,31.65,31.64,31.63,31.63,31.64,31.64,31.64,31.64,31.64,31.64,31.64,31.64,31.63,31.64,31.63,31.65,31.65,31.65,31.65,31.65,31.64,31.60,31.64,31.63,31.63,31.64,31.64,31.63,31.64,31.65,31.64,31.63,31.64,31.64,31.63,31.62,31.64,31.63,31.63,31.62,31.63,31.63,31.61,31.63,31.63,31.64,31.63,31.64,31.64,31.63,31.64,31.64,31.65,31.62,31.64,31.63,31.65,31.64,31.65,31.64,31.64,31.64,31.64,31.64,31.64,31.64,31.64,31.63,31.64,31.64,31.62,31.64,31.62,31.62,31.63,31.62,31.62,31.61,31.63,31.64,31.63,31.63,31.62,31.63,31.64,31.64,31.64,31.65,31.64,31.64,31.64,31.63,31.63,31.64,31.64,31.63,31.63,31.63,31.65,31.63,31.64,31.64,31.65,31.63,31.63,31.63,31.63,31.64,31.63,31.64,31.64,31.63,31.64,31.63,31.64,31.64,31.63,31.63,31.64,31.64,31.64,31.62,31.64,31.64,31.63,31.63,31.64,31.63,31.63,31.64,31.63,31.63,31.61,31.61,31.61,31.62,31.62,31.62,31.62,31.64,31.63,31.62,31.64,31.64,31.62,31.63,31.65,31.64,31.63,31.63,31.62,31.63,31.61,31.62,31.60,31.62,31.62,31.62,31.62,31.63,31.63,31.63,31.63,31.64,31.63,31.62,31.63,31.64,31.63,31.63,31.63,31.63,31.63,31.64,31.62,31.63,31.64,31.63,31.63,31.65,31.63,31.64,31.64,31.64,31.64,31.64,31.63,31.64,31.64,31.64,31.64,31.64,31.64,31.65,31.63,31.64,31.63,31.62,31.64,31.63,31.64,31.64,31.62],[31.59,31.60,31.61,31.63,31.64,31.63,31.63,31.64,31.62,31.66,31.65,31.65,31.65,31.66,31.65,31.65,31.65,31.66,31.64,31.65,31.62,31.63,31.62,31.62,31.61,31.62,31.61,31.62,31.63,31.63,31.63,31.64,31.64,31.65,31.66,31.66,31.65,31.65,31.65,31.64,31.65,31.65,31.64,31.65,31.64,31.64,31.64,31.64,31.65,31.65,31.62,31.63,31.63,31.62,31.61,31.62,31.63,31.64,31.64,31.66,31.66,31.66,31.66,31.66,31.66,31.66,31.65,31.66,31.65,31.66,31.66,31.65,31.65,31.65,31.63,31.62,31.61,31.63,31.61,31.63,31.60,31.59,31.61,31.59,31.63,31.61,31.59,31.57,31.58,31.56,31.58,31.56,31.53,31.54,31.56,31.54,31.57,31.57,31.51,31.57,31.59,31.57,31.54,31.59,31.60,31.59,31.62,31.60,31.59,31.61,31.59,31.59,31.61,31.61,31.62,31.63,31.63,31.64,31.64,31.64,31.65,31.65,31.63,31.64,31.63,31.61,31.62,31.63,31.62,31.64,31.64,31.65,31.66,31.66,31.64,31.62,31.64,31.62,31.62,31.60,31.61,31.61,31.58,31.57,31.59,31.58,31.61,31.62,31.64,31.63,31.64,31.63,31.64,31.64,31.65,31.63,31.66,31.66,31.66,31.66,31.67,31.68,31.66,31.68,31.67,31.68,31.66,31.67,31.69,31.65,31.65,31.66,31.68,31.65,31.67,31.67,31.67,31.64,31.65,31.66,31.64,31.67,31.64,31.67,31.65,31.67,31.66,31.65,31.67,31.68,31.67,31.66,31.67,31.65,31.65,31.65,31.63,31.59,31.61,31.62,31.55,31.60,31.62,31.59,31.60,31.60,31.60,31.45,31.53,31.54,31.56,31.55,31.54,31.53,31.37,31.36,31.46,31.47,31.38,31.36,31.47,31.33,31.30,31.38,31.42,31.26,31.18,31.36,31.34,31.09,31.07,31.30,30.94,30.89,31.08,30.94,30.83,30.70,30.87,30.82,30.63,30.66,30.75,30.31,30.04,30.52,30.29,29.35,29.38,30.19,28.85,28.32,28.61,28.93,26.58,26.52,27.13,25.14,24.92,25.20,25.46,23.72,23.90,24.55,22.57,21.60,22.16,20.17,20.18,20.25,17.13,16.24,18.57,17.79,15.41,16.99,16.82,17.64,17.04,16.83,18.32,16.04,15.41,15.23,15.72,14.97,17.59,15.50,14.74,13.66,14.71,14.74,18.32,16.13,15.24,13.33,15.08,12.92,15.24,15.33,15.18,13.20,11.83,12.05,11.59,11.67,12.76,11.88,10.70,9.54,9.75,9.84,10.29,10.71,11.24,12.63,12.18,11.25,11.36,10.15,9.33,8.32,9.00,8.26,8.50,9.63,10.91,10.49,9.57,9.24,8.54,6.96,8.19,7.46,9.52,10.86,10.94,11.91,13.08,13.49,14.20,13.97,14.33,12.66,11.81,10.56,9.87,8.44,6.79,7.86,6.28,8.61,7.94,7.66,5.45,6.84,5.91,7.11,7.02,6.32,6.30,4.98,6.65,7.02,7.22,4.24,6.12,4.62,6.51,6.67,5.62,4.86,3.41,2.93,2.80,2.07,2.49,2.21,2.51,2.56,2.17,2.05,1.50,1.49,1.38,1.85,2.19,2.74,3.14,3.84,4.21,4.12,4.02,2.92,3.35,2.61,1.85,1.75,0.93,0.77,0.99,1.48,1.97,2.56,2.12,1.87,1.63,1.62,1.66,1.89,2.15,2.81,2.75,3.61,3.38,3.27,2.96,2.39,2.29,1.95,2.05,2.15,2.76,3.21,2.85,2.41,2.53,2.77,2.96,3.49,4.04,3.28,3.89,3.99,4.35,5.36,4.85,4.47,4.03,4.50,3.97,4.58,4.53,5.04,4.90,5.26,5.47,6.02,5.62,6.12,6.85,6.53,6.20,5.76,5.72,5.88,6.31,6.52,6.56,6.59,7.07,7.21,7.22,7.51,7.47,7.38,7.81,7.97,8.21,8.68,8.72,9.69,10.06,10.55,11.26,12.10,13.19,12.27,12.57,13.44,13.58,13.01,12.32,11.71,11.03,10.21,9.18,9.26,9.27,9.21,9.41,9.16,9.04,8.97,9.87,10.34,11.19,11.77,12.32,12.75,12.26,11.58,11.26,10.94,10.99,10.11,10.06,9.35,9.62,9.40,9.87,10.67,10.56,11.85,11.24,11.46,11.45,11.43,12.17,12.02,12.81,12.55,12.39,11.72,12.36,11.68,11.57,10.25,11.38,10.66,10.13,9.60,10.29,10.47,11.18,12.15,12.44,13.02,13.24,12.96,13.63,13.89,12.64,12.58,12.12,11.85,11.12,10.44,10.28,9.60,8.96,8.19,7.81,31.55,31.52,31.54,31.57,31.56,31.56,31.56,31.57,31.55,31.57,31.57,31.58,31.55,31.56,31.58,31.55,31.55,31.57,31.60,31.56,31.57,31.59,31.58,31.56,31.57,31.58,31.56,31.55,31.57,31.56,31.54,31.57,31.57,31.56,31.57,31.57,31.57,31.54,31.54,31.56,31.55,31.54,31.55,31.56,31.52,31.51,31.53,31.53,31.49,31.49,31.50,31.47,31.46,31.48,31.48,31.49,31.48,31.54,31.55,31.59,31.57,31.60,31.59,31.61,31.61,31.60,31.58,31.60,31.58,31.56,31.55,31.49,31.54,31.45,31.46,31.47,31.51,31.55,31.56,31.63,31.59,31.61,31.57,31.57,31.61,31.60,31.61,31.64,31.63,31.64,31.64,31.64,31.64,31.65,31.65,31.64,31.64,31.64,31.64,31.65,31.64,31.65,31.64,31.65,31.65,31.64,31.64,31.64,31.64,31.64,31.63,31.63,31.63,31.63,31.65,31.66,31.65,31.65,31.65,31.66,31.66,31.66,31.66,31.66,31.65,31.66,31.65,31.64,31.64,31.64,31.63,31.63,31.63,31.61,31.64,31.64,31.63,31.65,31.65,31.65,31.64,31.66,31.66,31.65,31.65,31.66,31.66,31.66,31.66,31.66,31.66,31.65,31.66,31.65,31.66,31.66,31.65,31.65,31.65,31.64,31.66,31.65,31.65,31.64,31.65,31.66,31.65,31.65,31.65,31.67,31.66,31.65,31.64,31.64,31.65,31.65,31.65,31.66,31.66,31.65,31.66,31.65,31.66,31.63,31.64,31.64,31.64,31.63,31.62,31.65,31.62,31.62,31.65,31.63,31.64,31.62,31.63,31.64,31.65,31.63,31.63,31.65,31.65,31.63,31.64,31.64,31.64,31.65,31.64,31.63,31.62,31.63,31.63,31.60,31.63,31.65,31.63,31.63,31.63,31.63,31.63,31.64,31.64,31.63,31.64,31.64,31.63,31.62,31.64,31.63,31.63,31.63,31.62,31.63,31.62,31.64,31.63,31.63,31.63,31.64,31.64,31.63,31.63,31.64,31.64,31.61,31.63,31.65,31.65,31.64,31.64,31.63,31.62,31.63,31.63,31.63,31.65,31.64,31.63,31.63,31.64,31.63,31.61,31.63,31.61,31.61,31.62,31.61,31.61,31.60,31.62,31.62,31.63,31.62,31.63,31.63,31.63,31.63,31.63,31.64,31.65,31.65,31.64,31.63,31.64,31.64,31.63,31.63,31.64,31.63,31.64,31.63,31.64,31.63,31.64,31.63,31.63,31.64,31.63,31.63,31.63,31.63,31.64,31.63,31.63,31.62,31.64,31.63,31.61,31.62,31.63,31.62,31.62,31.61,31.64,31.63,31.63,31.63,31.63,31.62,31.63,31.63,31.62,31.62,31.59,31.59,31.59,31.60,31.60,31.60,31.60,31.63,31.62,31.61,31.62,31.63,31.62,31.63,31.64,31.63,31.62,31.62,31.61,31.61,31.59,31.60,31.58,31.61,31.62,31.62,31.61,31.63,31.62,31.61,31.63,31.63,31.63,31.62,31.64,31.64,31.62,31.63,31.62,31.62,31.61,31.62,31.60,31.61,31.64,31.62,31.62,31.64,31.63,31.64,31.63,31.64,31.64,31.64,31.63,31.64,31.64,31.64,31.65,31.64,31.64,31.65,31.63,31.63,31.64,31.61,31.64,31.62,31.63,31.62,31.61],[31.61,31.63,31.63,31.65,31.65,31.63,31.64,31.65,31.63,31.65,31.64,31.64,31.65,31.66,31.66,31.65,31.65,31.66,31.64,31.65,31.63,31.65,31.63,31.63,31.62,31.64,31.64,31.64,31.65,31.64,31.65,31.65,31.64,31.65,31.65,31.66,31.65,31.65,31.64,31.64,31.65,31.64,31.64,31.65,31.63,31.64,31.64,31.65,31.65,31.65,31.63,31.63,31.64,31.62,31.63,31.63,31.63,31.65,31.65,31.66,31.65,31.66,31.66,31.65,31.65,31.65,31.64,31.65,31.65,31.66,31.65,31.65,31.64,31.65,31.64,31.63,31.63,31.64,31.64,31.63,31.61,31.61,31.63,31.62,31.64,31.64,31.62,31.62,31.62,31.60,31.62,31.61,31.58,31.58,31.59,31.59,31.59,31.62,31.56,31.59,31.62,31.61,31.57,31.60,31.62,31.61,31.62,31.62,31.61,31.62,31.60,31.61,31.63,31.62,31.63,31.62,31.63,31.64,31.64,31.64,31.65,31.64,31.64,31.63,31.63,31.62,31.62,31.63,31.62,31.64,31.65,31.65,31.65,31.65,31.63,31.63,31.64,31.62,31.63,31.61,31.60,31.62,31.57,31.58,31.59,31.57,31.61,31.63,31.64,31.63,31.63,31.63,31.63,31.63,31.64,31.62,31.65,31.66,31.64,31.66,31.66,31.67,31.65,31.67,31.66,31.67,31.64,31.66,31.68,31.63,31.63,31.64,31.67,31.63,31.67,31.66,31.66,31.61,31.63,31.66,31.62,31.67,31.62,31.67,31.64,31.66,31.67,31.62,31.68,31.68,31.67,31.67,31.68,31.65,31.66,31.67,31.62,31.59,31.62,31.62,31.62,31.61,31.66,31.59,31.65,31.62,31.62,31.56,31.55,31.64,31.55,31.54,31.61,31.60,31.55,31.57,31.61,31.60,31.51,31.52,31.60,31.49,31.52,31.52,31.56,31.44,31.37,31.47,31.43,31.27,31.24,31.39,31.17,31.06,31.24,31.13,31.11,30.97,31.15,31.07,30.87,30.92,30.90,30.75,30.43,30.74,30.63,30.07,29.99,30.47,29.71,29.16,29.12,29.50,27.98,27.48,27.43,26.47,25.97,26.28,25.47,24.86,25.70,25.54,24.00,23.32,23.65,22.31,22.20,22.79,19.53,18.19,21.05,19.70,17.57,19.02,18.68,19.37,19.45,19.31,20.29,17.79,17.62,17.32,17.14,16.85,19.38,16.86,16.14,15.39,16.21,16.11,19.50,17.28,16.85,15.05,16.45,14.69,16.91,17.29,17.76,15.54,13.84,14.44,13.78,13.95,15.02,14.20,13.38,11.45,12.14,11.98,12.60,12.97,13.81,14.78,13.73,13.29,13.24,12.13,11.26,10.05,10.70,10.22,10.79,11.98,13.48,12.41,11.77,10.90,10.17,8.65,9.92,8.97,10.86,12.15,12.47,13.80,15.37,15.13,15.85,15.22,15.63,13.69,13.37,12.01,10.93,9.71,8.26,9.22,7.87,9.52,9.11,8.58,6.68,7.44,7.08,8.04,7.86,7.35,7.42,6.19,7.93,8.17,8.70,5.35,7.33,5.77,7.89,8.39,7.66,6.73,4.46,3.87,3.68,3.05,3.25,2.77,3.04,3.08,2.70,2.37,1.68,2.07,1.85,2.77,2.80,3.75,3.84,4.92,5.32,5.11,4.63,3.66,3.99,3.33,2.40,2.40,1.70,1.14,0.78,1.12,1.70,2.44,2.20,2.34,2.10,2.06,2.05,3.13,2.75,3.65,3.72,4.32,4.42,4.09,4.13,3.57,3.27,2.72,2.79,3.01,3.15,4.11,3.92,3.65,3.70,3.98,4.06,4.60,5.47,4.95,5.30,5.44,6.33,6.74,6.55,6.13,5.57,5.93,5.38,6.00,6.61,7.03,6.74,7.03,7.69,7.50,7.13,8.21,8.95,8.49,8.21,7.87,7.92,8.22,8.21,8.71,8.76,8.99,9.76,9.74,9.38,10.21,10.17,9.25,10.20,10.33,10.77,11.40,11.15,12.27,12.90,13.71,14.03,14.63,15.69,15.20,15.66,16.14,15.79,15.61,14.82,14.59,13.40,13.30,11.73,11.61,11.86,12.24,11.24,11.42,11.45,11.14,12.91,12.49,13.90,14.61,15.12,15.68,15.39,14.72,13.93,13.56,13.86,12.30,12.82,11.15,12.47,11.73,11.55,12.56,13.08,14.10,13.37,13.87,13.53,13.86,14.92,14.58,15.78,15.30,14.89,14.35,14.27,14.13,13.76,12.69,13.73,13.05,12.12,12.75,12.54,13.45,14.16,14.64,15.05,15.16,15.64,15.55,16.01,16.64,15.11,15.43,14.76,14.60,14.04,13.42,12.66,12.13,11.08,10.58,10.48,31.58,31.56,31.56,31.59,31.59,31.58,31.59,31.59,31.59,31.60,31.60,31.60,31.58,31.57,31.59,31.58,31.59,31.59,31.61,31.59,31.59,31.60,31.61,31.58,31.59,31.59,31.59,31.58,31.59,31.59,31.58,31.60,31.60,31.60,31.58,31.60,31.60,31.57,31.57,31.59,31.57,31.56,31.57,31.56,31.55,31.55,31.57,31.55,31.54,31.53,31.53,31.50,31.50,31.50,31.51,31.55,31.55,31.60,31.58,31.61,31.60,31.63,31.62,31.63,31.62,31.62,31.62,31.62,31.61,31.60,31.59,31.57,31.59,31.55,31.55,31.55,31.56,31.59,31.58,31.64,31.61,31.63,31.62,31.59,31.62,31.62,31.62,31.65,31.64,31.66,31.65,31.66,31.66,31.66,31.66,31.66,31.66,31.66,31.66,31.66,31.66,31.66,31.66,31.66,31.66,31.66,31.66,31.66,31.65,31.65,31.65,31.65,31.65,31.65,31.65,31.65,31.65,31.66,31.66,31.66,31.66,31.66,31.66,31.66,31.66,31.66,31.65,31.65,31.64,31.65,31.64,31.64,31.64,31.63,31.64,31.64,31.63,31.65,31.65,31.64,31.65,31.66,31.66,31.66,31.66,31.66,31.66,31.66,31.66,31.66,31.66,31.65,31.66,31.66,31.66,31.66,31.66,31.65,31.66,31.65,31.66,31.65,31.66,31.65,31.66,31.67,31.66,31.65,31.65,31.67,31.66,31.66,31.64,31.64,31.66,31.66,31.64,31.66,31.66,31.65,31.67,31.65,31.67,31.63,31.64,31.65,31.64,31.62,31.62,31.66,31.63,31.62,31.66,31.64,31.64,31.64,31.65,31.65,31.65,31.64,31.64,31.66,31.66,31.64,31.65,31.65,31.65,31.66,31.66,31.65,31.65,31.65,31.64,31.61,31.65,31.65,31.63,31.64,31.64,31.64,31.64,31.65,31.64,31.63,31.65,31.65,31.64,31.62,31.65,31.63,31.64,31.62,31.63,31.64,31.62,31.64,31.64,31.64,31.64,31.65,31.64,31.64,31.64,31.65,31.65,31.63,31.64,31.64,31.65,31.64,31.65,31.64,31.64,31.64,31.65,31.65,31.65,31.65,31.64,31.63,31.65,31.64,31.63,31.63,31.62,31.62,31.64,31.62,31.62,31.61,31.63,31.63,31.63,31.64,31.62,31.64,31.64,31.64,31.64,31.65,31.65,31.64,31.64,31.63,31.63,31.64,31.64,31.64,31.63,31.63,31.65,31.63,31.64,31.65,31.65,31.63,31.63,31.64,31.64,31.64,31.64,31.65,31.65,31.63,31.64,31.63,31.64,31.64,31.63,31.63,31.64,31.63,31.63,31.62,31.64,31.65,31.64,31.63,31.64,31.64,31.64,31.64,31.63,31.62,31.62,31.62,31.61,31.61,31.62,31.61,31.62,31.64,31.63,31.61,31.64,31.64,31.62,31.63,31.65,31.64,31.63,31.62,31.61,31.63,31.60,31.61,31.60,31.61,31.62,31.62,31.62,31.63,31.63,31.62,31.63,31.64,31.64,31.62,31.64,31.65,31.63,31.63,31.64,31.64,31.62,31.64,31.62,31.63,31.65,31.63,31.63,31.65,31.64,31.65,31.64,31.64,31.65,31.65,31.64,31.65,31.65,31.65,31.65,31.65,31.65,31.66,31.64,31.64,31.63,31.63,31.64,31.63,31.64,31.64,31.62],[31.62,31.64,31.63,31.65,31.65,31.64,31.64,31.65,31.63,31.66,31.64,31.65,31.65,31.66,31.66,31.65,31.65,31.66,31.64,31.65,31.63,31.65,31.64,31.64,31.62,31.64,31.63,31.64,31.65,31.64,31.65,31.65,31.64,31.65,31.65,31.66,31.65,31.65,31.64,31.65,31.65,31.65,31.64,31.65,31.64,31.65,31.64,31.65,31.65,31.65,31.64,31.64,31.64,31.63,31.64,31.63,31.64,31.65,31.65,31.66,31.66,31.66,31.67,31.65,31.65,31.66,31.65,31.66,31.66,31.66,31.65,31.66,31.65,31.66,31.64,31.63,31.64,31.64,31.64,31.63,31.62,31.61,31.64,31.62,31.64,31.64,31.63,31.61,31.62,31.60,31.61,31.61,31.57,31.57,31.58,31.57,31.58,31.60,31.55,31.58,31.61,31.61,31.57,31.59,31.63,31.62,31.63,31.62,31.61,31.63,31.60,31.61,31.64,31.63,31.64,31.64,31.65,31.64,31.65,31.65,31.66,31.65,31.64,31.64,31.64,31.62,31.63,31.63,31.63,31.65,31.65,31.66,31.66,31.66,31.64,31.63,31.65,31.62,31.62,31.61,31.61,31.61,31.58,31.57,31.60,31.57,31.61,31.63,31.64,31.63,31.64,31.63,31.63,31.64,31.64,31.62,31.64,31.65,31.64,31.65,31.66,31.68,31.64,31.67,31.67,31.67,31.64,31.67,31.68,31.63,31.64,31.65,31.66,31.64,31.67,31.67,31.65,31.63,31.64,31.66,31.62,31.68,31.63,31.66,31.64,31.66,31.67,31.62,31.67,31.68,31.67,31.66,31.67,31.65,31.66,31.66,31.63,31.59,31.62,31.63,31.62,31.61,31.66,31.60,31.64,31.63,31.64,31.58,31.55,31.63,31.57,31.56,31.63,31.61,31.59,31.59,31.61,31.60,31.53,31.55,31.62,31.55,31.56,31.54,31.59,31.51,31.41,31.51,31.47,31.37,31.30,31.44,31.23,31.13,31.30,31.24,31.24,31.04,31.25,31.21,30.99,31.03,31.09,30.88,30.51,30.95,30.84,30.06,30.11,30.84,29.61,29.16,29.44,29.87,27.81,27.76,28.41,26.47,26.20,26.50,25.90,24.89,25.91,26.22,24.15,23.50,23.80,22.51,22.63,22.60,19.54,19.13,21.39,19.76,18.15,19.94,19.16,19.76,20.15,19.39,20.88,18.98,18.85,18.66,18.26,18.43,19.82,17.90,17.17,16.40,17.02,16.89,20.20,18.30,17.96,15.97,17.29,15.40,18.01,18.25,17.99,16.11,14.68,15.01,14.48,14.85,15.78,14.73,13.70,11.94,12.68,12.51,13.16,13.65,14.59,15.93,14.97,14.04,14.05,12.78,12.11,10.99,11.55,10.86,11.29,12.30,13.94,13.31,12.41,11.59,10.75,9.31,10.94,9.94,12.02,13.15,13.52,14.96,16.52,16.21,16.70,16.01,16.29,14.15,13.93,12.92,12.06,10.67,8.97,10.01,8.61,10.28,9.41,8.82,7.30,7.82,7.63,8.38,8.35,7.75,7.52,6.69,8.41,8.71,8.71,6.01,7.99,6.47,8.58,9.07,7.91,6.98,5.10,4.42,4.35,3.41,3.77,2.92,3.00,2.95,2.26,2.07,1.70,2.32,2.04,3.36,3.06,4.10,4.08,5.29,5.63,5.15,4.65,3.75,4.28,3.64,2.51,2.78,2.23,1.54,0.95,0.76,1.10,1.85,2.08,2.39,2.21,2.69,2.31,3.35,2.84,3.75,3.48,4.51,4.67,4.17,4.21,3.46,3.66,3.06,3.33,3.28,3.59,4.50,4.27,4.04,3.87,4.12,4.13,4.85,5.54,5.23,5.76,5.64,6.47,7.36,6.77,6.20,5.67,6.10,5.50,6.09,6.68,7.10,7.09,7.37,7.82,8.08,7.69,8.54,9.15,8.53,8.60,8.08,8.15,8.43,8.43,9.25,9.09,9.15,10.12,10.22,9.68,10.25,10.27,9.30,10.01,10.08,10.50,11.27,11.02,11.98,12.70,13.33,13.83,14.70,15.45,15.24,15.60,16.09,15.64,15.38,14.76,14.37,13.50,13.32,11.75,11.71,11.87,12.17,11.85,11.52,11.73,11.38,12.88,12.87,13.96,14.47,15.09,15.50,15.00,14.00,13.97,13.42,13.84,12.55,12.85,11.42,12.65,11.92,11.99,12.85,13.11,14.29,13.33,14.29,13.79,14.16,15.16,14.61,15.54,15.52,15.15,14.45,14.58,14.32,14.19,13.11,13.94,13.51,12.37,12.89,12.56,13.49,14.07,14.75,15.09,15.21,15.50,15.55,16.11,16.33,15.30,15.34,14.63,14.60,13.79,13.40,12.45,12.16,11.08,10.69,10.46,31.60,31.59,31.60,31.60,31.60,31.59,31.58,31.59,31.59,31.59,31.60,31.60,31.57,31.57,31.59,31.58,31.58,31.59,31.61,31.59,31.58,31.60,31.60,31.58,31.58,31.59,31.58,31.58,31.59,31.59,31.58,31.60,31.60,31.58,31.58,31.59,31.59,31.56,31.58,31.59,31.56,31.56,31.59,31.58,31.54,31.55,31.57,31.55,31.52,31.54,31.56,31.52,31.53,31.53,31.53,31.58,31.57,31.60,31.59,31.61,31.60,31.63,31.61,31.63,31.62,31.62,31.62,31.63,31.62,31.62,31.60,31.58,31.59,31.55,31.56,31.56,31.56,31.60,31.59,31.64,31.62,31.63,31.62,31.59,31.63,31.63,31.63,31.65,31.64,31.65,31.65,31.65,31.65,31.65,31.65,31.64,31.65,31.64,31.65,31.65,31.65,31.65,31.65,31.65,31.66,31.65,31.65,31.65,31.64,31.64,31.64,31.65,31.64,31.65,31.65,31.66,31.65,31.65,31.65,31.66,31.65,31.65,31.66,31.66,31.65,31.65,31.65,31.65,31.64,31.65,31.64,31.64,31.64,31.63,31.64,31.64,31.63,31.64,31.65,31.65,31.64,31.65,31.65,31.64,31.66,31.66,31.66,31.66,31.65,31.65,31.65,31.65,31.66,31.66,31.66,31.66,31.66,31.66,31.65,31.65,31.66,31.65,31.65,31.65,31.65,31.66,31.65,31.65,31.65,31.66,31.66,31.65,31.63,31.64,31.65,31.65,31.64,31.64,31.65,31.64,31.65,31.64,31.66,31.62,31.63,31.64,31.63,31.61,31.62,31.65,31.63,31.62,31.65,31.63,31.64,31.63,31.64,31.64,31.65,31.64,31.64,31.65,31.66,31.64,31.63,31.64,31.63,31.65,31.65,31.65,31.64,31.65,31.64,31.60,31.64,31.63,31.63,31.64,31.63,31.63,31.63,31.64,31.64,31.62,31.64,31.64,31.63,31.61,31.64,31.62,31.63,31.62,31.62,31.63,31.61,31.63,31.64,31.64,31.64,31.64,31.63,31.63,31.64,31.65,31.65,31.63,31.64,31.64,31.66,31.64,31.64,31.65,31.64,31.64,31.65,31.65,31.65,31.65,31.64,31.63,31.64,31.64,31.63,31.63,31.62,31.62,31.63,31.62,31.62,31.61,31.63,31.64,31.63,31.64,31.63,31.64,31.64,31.65,31.64,31.65,31.65,31.65,31.64,31.63,31.63,31.64,31.64,31.63,31.63,31.63,31.65,31.63,31.63,31.64,31.65,31.63,31.63,31.63,31.63,31.64,31.64,31.64,31.64,31.63,31.63,31.63,31.64,31.64,31.62,31.62,31.64,31.63,31.63,31.61,31.63,31.65,31.63,31.63,31.64,31.63,31.64,31.64,31.63,31.63,31.63,31.61,31.61,31.61,31.62,31.61,31.62,31.64,31.63,31.62,31.64,31.64,31.62,31.63,31.65,31.64,31.63,31.63,31.61,31.62,31.60,31.61,31.60,31.62,31.62,31.62,31.62,31.63,31.63,31.62,31.63,31.63,31.63,31.63,31.63,31.64,31.62,31.62,31.63,31.63,31.62,31.63,31.62,31.63,31.65,31.63,31.63,31.64,31.64,31.65,31.64,31.64,31.65,31.65,31.63,31.64,31.64,31.64,31.64,31.64,31.64,31.65,31.64,31.64,31.64,31.63,31.64,31.62,31.65,31.64,31.63],[31.61,31.61,31.62,31.63,31.64,31.62,31.63,31.64,31.61,31.65,31.64,31.65,31.64,31.65,31.65,31.64,31.65,31.65,31.64,31.65,31.62,31.64,31.62,31.63,31.61,31.62,31.61,31.62,31.63,31.63,31.63,31.65,31.63,31.65,31.64,31.65,31.64,31.64,31.64,31.64,31.64,31.65,31.63,31.65,31.64,31.64,31.63,31.65,31.65,31.65,31.63,31.64,31.62,31.61,31.62,31.62,31.63,31.65,31.64,31.66,31.66,31.66,31.66,31.65,31.65,31.65,31.65,31.65,31.64,31.65,31.65,31.65,31.65,31.65,31.63,31.63,31.63,31.63,31.62,31.62,31.60,31.59,31.62,31.60,31.62,31.61,31.62,31.58,31.60,31.58,31.59,31.58,31.56,31.56,31.58,31.56,31.58,31.59,31.54,31.57,31.60,31.58,31.55,31.59,31.62,31.61,31.62,31.60,31.59,31.61,31.59,31.61,31.62,31.61,31.62,31.62,31.63,31.63,31.63,31.64,31.65,31.63,31.63,31.64,31.63,31.62,31.62,31.63,31.62,31.64,31.64,31.65,31.65,31.65,31.63,31.63,31.64,31.61,31.62,31.60,31.60,31.60,31.58,31.58,31.59,31.57,31.59,31.61,31.63,31.62,31.64,31.62,31.63,31.63,31.64,31.62,31.63,31.63,31.64,31.62,31.65,31.66,31.63,31.64,31.66,31.65,31.62,31.64,31.66,31.62,31.62,31.63,31.65,31.62,31.65,31.66,31.63,31.59,31.62,31.64,31.60,31.65,31.62,31.63,31.61,31.65,31.65,31.60,31.65,31.66,31.65,31.62,31.64,31.63,31.61,31.62,31.61,31.57,31.58,31.60,31.58,31.58,31.60,31.58,31.58,31.58,31.60,31.52,31.52,31.53,31.53,31.54,31.57,31.54,31.50,31.44,31.50,31.48,31.48,31.42,31.52,31.40,31.45,31.45,31.50,31.37,31.29,31.42,31.37,31.28,31.23,31.35,31.05,31.04,31.19,31.11,31.07,30.99,31.18,31.03,30.83,30.94,30.87,30.75,30.36,30.80,30.37,29.94,29.95,30.49,29.41,29.19,29.39,29.59,27.81,27.53,27.90,26.35,26.04,26.61,25.87,24.73,25.16,25.59,23.54,23.04,23.34,22.01,22.36,21.89,19.35,18.77,20.67,18.99,17.95,19.24,18.28,18.97,19.41,18.59,19.67,17.81,17.84,17.66,17.59,17.31,19.25,17.37,16.80,16.17,16.86,17.35,19.80,18.17,17.33,15.84,16.91,15.13,17.19,17.39,16.97,15.36,13.99,14.38,13.55,13.85,14.88,14.02,12.93,11.47,11.90,11.88,12.20,12.90,13.91,15.26,14.60,13.36,13.57,12.33,11.27,10.13,10.61,10.03,10.54,11.62,13.52,12.69,11.80,10.90,10.35,8.36,10.07,9.10,11.31,12.63,12.94,15.00,16.37,16.60,17.06,16.77,16.33,14.28,13.51,12.49,11.54,9.91,8.37,9.26,7.88,9.67,8.79,8.64,6.81,7.85,7.24,8.33,7.91,7.75,7.47,6.26,8.07,8.59,8.57,5.79,7.40,6.16,7.89,8.24,7.17,6.30,4.83,4.26,4.10,3.24,3.40,2.67,2.77,2.78,2.12,1.98,1.82,2.51,2.44,3.56,3.43,4.18,4.30,5.43,5.49,4.90,4.69,3.76,4.36,4.14,2.83,3.24,2.71,1.97,1.56,1.13,0.76,1.17,1.67,2.27,2.44,2.84,2.69,3.45,3.07,4.04,3.60,4.55,4.52,4.08,4.35,3.47,3.74,3.08,3.12,2.93,3.06,4.00,4.04,4.07,3.69,4.41,4.01,4.73,5.43,5.39,5.89,5.94,6.80,7.47,6.91,6.42,5.95,6.07,5.16,5.75,6.18,6.80,7.01,7.60,8.00,8.29,7.83,8.33,8.97,8.32,8.49,8.12,8.07,7.76,8.10,8.71,8.68,8.64,9.42,9.35,9.04,9.65,9.29,8.58,9.10,9.10,9.59,10.60,10.10,11.33,11.82,12.56,12.69,12.99,14.62,14.27,14.59,15.21,14.79,14.61,13.97,13.26,12.58,12.19,10.58,11.07,11.02,11.28,11.25,11.15,11.22,11.03,12.30,12.47,13.42,13.99,14.50,14.68,13.93,13.45,13.04,13.28,13.66,12.27,12.54,11.64,11.74,11.29,11.69,12.25,12.80,13.62,13.31,13.90,13.70,13.51,14.34,13.66,14.53,14.23,15.03,14.17,14.50,13.91,13.61,12.26,13.18,12.40,11.40,11.58,11.76,12.23,13.60,13.95,14.61,14.54,15.26,15.25,15.62,15.63,14.39,14.77,14.22,13.66,13.08,12.56,11.96,11.35,10.82,9.76,9.48,31.55,31.53,31.54,31.58,31.57,31.55,31.56,31.57,31.57,31.57,31.58,31.59,31.54,31.56,31.58,31.56,31.57,31.57,31.60,31.56,31.58,31.59,31.58,31.57,31.57,31.57,31.55,31.55,31.56,31.56,31.55,31.57,31.58,31.56,31.56,31.56,31.57,31.54,31.54,31.56,31.54,31.52,31.54,31.55,31.51,31.50,31.52,31.52,31.49,31.50,31.51,31.47,31.47,31.48,31.48,31.50,31.51,31.56,31.55,31.59,31.58,31.61,31.60,31.61,31.61,31.60,31.61,31.62,31.61,31.60,31.58,31.55,31.56,31.50,31.53,31.52,31.54,31.57,31.57,31.63,31.60,31.61,31.59,31.57,31.60,31.60,31.61,31.63,31.62,31.63,31.63,31.63,31.63,31.63,31.63,31.63,31.63,31.63,31.64,31.64,31.64,31.64,31.64,31.64,31.64,31.63,31.63,31.63,31.63,31.63,31.63,31.63,31.63,31.64,31.64,31.66,31.64,31.64,31.64,31.66,31.65,31.65,31.66,31.65,31.65,31.65,31.65,31.64,31.63,31.64,31.62,31.62,31.62,31.61,31.64,31.63,31.63,31.65,31.65,31.65,31.65,31.66,31.65,31.64,31.65,31.66,31.65,31.65,31.65,31.66,31.65,31.65,31.65,31.64,31.66,31.65,31.65,31.64,31.65,31.63,31.64,31.64,31.65,31.64,31.65,31.65,31.65,31.65,31.65,31.66,31.65,31.64,31.62,31.63,31.65,31.65,31.64,31.65,31.65,31.65,31.65,31.65,31.66,31.62,31.63,31.63,31.63,31.61,31.62,31.65,31.62,31.62,31.65,31.62,31.64,31.63,31.63,31.64,31.65,31.63,31.63,31.65,31.65,31.63,31.64,31.64,31.64,31.65,31.64,31.63,31.62,31.63,31.63,31.60,31.63,31.64,31.63,31.63,31.63,31.64,31.63,31.63,31.64,31.62,31.63,31.64,31.62,31.61,31.64,31.62,31.63,31.62,31.63,31.63,31.61,31.63,31.64,31.63,31.64,31.64,31.63,31.63,31.64,31.64,31.63,31.62,31.63,31.64,31.64,31.63,31.64,31.63,31.63,31.63,31.63,31.63,31.63,31.63,31.64,31.63,31.63,31.63,31.61,31.62,31.61,31.61,31.62,31.61,31.61,31.60,31.62,31.63,31.63,31.62,31.63,31.64,31.63,31.63,31.63,31.64,31.64,31.64,31.64,31.63,31.64,31.64,31.63,31.63,31.64,31.62,31.64,31.63,31.64,31.63,31.64,31.62,31.62,31.63,31.63,31.63,31.63,31.63,31.64,31.63,31.62,31.62,31.63,31.63,31.61,31.61,31.63,31.62,31.63,31.61,31.62,31.64,31.63,31.61,31.63,31.61,31.64,31.64,31.63,31.61,31.61,31.58,31.59,31.59,31.60,31.59,31.60,31.63,31.62,31.61,31.62,31.64,31.62,31.62,31.64,31.63,31.61,31.62,31.61,31.61,31.59,31.60,31.59,31.61,31.61,31.62,31.61,31.63,31.62,31.61,31.63,31.63,31.63,31.62,31.63,31.64,31.62,31.62,31.62,31.62,31.61,31.62,31.61,31.62,31.63,31.61,31.62,31.64,31.63,31.64,31.63,31.63,31.64,31.63,31.62,31.64,31.64,31.63,31.64,31.64,31.64,31.65,31.63,31.63,31.63,31.60,31.62,31.59,31.63,31.62,31.60],[31.61,31.60,31.61,31.64,31.65,31.62,31.64,31.65,31.63,31.66,31.65,31.65,31.65,31.65,31.65,31.66,31.65,31.65,31.65,31.66,31.64,31.64,31.62,31.64,31.62,31.63,31.62,31.62,31.63,31.63,31.63,31.65,31.64,31.65,31.66,31.66,31.66,31.65,31.64,31.65,31.65,31.65,31.64,31.65,31.64,31.64,31.63,31.65,31.65,31.65,31.63,31.64,31.63,31.62,31.62,31.62,31.64,31.66,31.65,31.67,31.66,31.66,31.66,31.65,31.65,31.65,31.65,31.65,31.65,31.66,31.66,31.65,31.65,31.65,31.64,31.64,31.63,31.64,31.63,31.63,31.61,31.60,31.62,31.59,31.62,31.62,31.61,31.58,31.59,31.57,31.58,31.57,31.55,31.56,31.58,31.56,31.59,31.59,31.54,31.58,31.61,31.59,31.57,31.60,31.62,31.61,31.62,31.61,31.61,31.62,31.61,31.62,31.63,31.63,31.63,31.63,31.64,31.64,31.64,31.64,31.65,31.64,31.64,31.64,31.64,31.62,31.63,31.64,31.63,31.65,31.65,31.66,31.65,31.66,31.64,31.63,31.64,31.62,31.62,31.61,31.61,31.61,31.58,31.58,31.60,31.58,31.61,31.63,31.64,31.64,31.65,31.63,31.63,31.64,31.65,31.62,31.63,31.63,31.65,31.62,31.65,31.66,31.63,31.64,31.66,31.66,31.63,31.64,31.67,31.63,31.62,31.64,31.65,31.63,31.64,31.66,31.63,31.61,31.62,31.64,31.61,31.64,31.64,31.64,31.61,31.64,31.65,31.60,31.64,31.65,31.66,31.62,31.63,31.64,31.61,31.61,31.61,31.61,31.57,31.58,31.60,31.61,31.58,31.61,31.56,31.58,31.61,31.55,31.57,31.51,31.59,31.60,31.57,31.55,31.51,31.48,31.47,31.47,31.52,31.43,31.50,31.44,31.45,31.42,31.46,31.40,31.30,31.43,31.42,31.30,31.23,31.34,31.18,31.10,31.21,31.19,31.12,31.02,31.21,31.17,30.90,30.92,31.03,30.93,30.58,30.84,30.71,30.25,30.20,30.70,29.76,29.68,29.70,29.83,28.41,28.34,28.09,26.87,26.77,27.15,27.10,25.60,25.66,26.36,24.99,23.65,24.25,22.83,22.38,22.59,20.11,19.12,21.24,20.00,19.16,19.52,19.29,20.08,20.00,19.71,20.76,19.02,18.53,18.43,18.17,18.04,19.97,18.22,17.44,16.40,17.47,17.82,20.46,18.98,17.86,16.14,17.81,15.78,18.23,18.04,17.86,16.09,14.73,15.05,14.31,14.54,15.46,14.52,13.31,11.81,12.67,12.67,13.23,13.89,14.92,16.38,15.38,14.26,14.60,13.33,12.04,11.37,11.30,10.69,10.95,12.09,14.07,12.93,12.16,11.50,10.32,9.14,10.73,10.43,12.12,13.58,13.71,15.67,17.04,17.60,18.20,17.33,16.98,14.90,14.54,13.78,12.33,10.72,9.28,10.00,8.64,10.09,8.75,8.42,7.50,7.85,7.47,8.50,8.30,8.05,7.86,7.27,8.92,9.46,9.18,7.20,8.15,7.09,8.92,9.21,8.00,7.37,5.58,5.19,4.60,3.84,3.79,3.18,3.07,2.97,1.97,2.12,2.21,3.02,3.13,4.47,4.24,5.42,5.38,6.66,6.91,5.95,6.18,4.84,5.78,5.13,3.89,4.55,3.37,2.43,2.57,1.87,1.18,0.77,1.16,1.83,2.29,3.31,3.33,4.78,4.34,5.02,4.80,6.00,6.23,5.04,5.34,4.23,4.62,3.27,3.51,2.85,2.87,3.78,3.89,4.29,3.90,4.81,4.66,5.51,6.23,5.76,6.94,6.49,7.65,8.57,7.54,7.20,6.28,6.50,5.58,6.06,6.09,7.16,7.25,8.31,8.61,9.14,8.52,8.91,9.90,9.32,9.41,8.61,8.44,8.18,8.81,9.47,8.98,9.16,10.20,10.21,9.45,9.88,9.41,8.92,9.58,9.88,10.19,11.19,10.84,11.91,12.53,13.45,13.40,14.08,15.49,15.23,15.68,16.36,15.82,15.93,15.16,14.31,13.69,13.21,11.53,11.74,11.94,11.97,12.39,11.99,12.00,11.66,12.77,12.91,14.15,14.40,15.14,15.42,14.98,13.90,14.06,13.54,14.08,12.70,13.09,12.26,12.37,11.85,12.98,13.80,13.46,15.01,13.74,14.84,14.36,14.11,15.18,14.67,15.35,15.02,15.48,14.88,15.50,14.85,14.78,13.40,14.16,13.76,12.99,12.30,12.65,13.33,14.47,14.87,15.37,15.47,16.06,15.84,16.46,16.73,15.34,15.34,14.95,14.31,13.98,13.21,12.79,12.12,11.36,10.42,9.93,31.58,31.57,31.59,31.60,31.60,31.58,31.59,31.60,31.58,31.58,31.59,31.58,31.55,31.57,31.59,31.56,31.57,31.58,31.59,31.57,31.57,31.60,31.59,31.56,31.57,31.58,31.56,31.56,31.58,31.56,31.55,31.57,31.58,31.55,31.58,31.56,31.56,31.55,31.55,31.57,31.54,31.54,31.55,31.56,31.53,31.54,31.55,31.53,31.52,31.53,31.55,31.52,31.55,31.51,31.52,31.56,31.55,31.58,31.57,31.61,31.59,31.61,31.59,31.62,31.61,31.61,31.62,31.63,31.61,31.61,31.60,31.58,31.57,31.54,31.52,31.55,31.55,31.57,31.58,31.63,31.60,31.61,31.57,31.59,31.60,31.61,31.61,31.63,31.62,31.63,31.63,31.63,31.63,31.63,31.63,31.63,31.63,31.63,31.64,31.64,31.64,31.64,31.64,31.64,31.63,31.63,31.63,31.63,31.63,31.63,31.64,31.63,31.64,31.64,31.64,31.66,31.64,31.65,31.65,31.65,31.65,31.66,31.66,31.65,31.65,31.65,31.64,31.64,31.64,31.63,31.61,31.62,31.62,31.61,31.63,31.63,31.62,31.65,31.65,31.64,31.64,31.65,31.65,31.64,31.65,31.66,31.66,31.66,31.66,31.65,31.66,31.65,31.66,31.65,31.67,31.66,31.66,31.66,31.66,31.64,31.66,31.65,31.65,31.65,31.66,31.66,31.66,31.65,31.65,31.66,31.65,31.65,31.62,31.64,31.65,31.65,31.63,31.65,31.66,31.64,31.64,31.65,31.65,31.61,31.62,31.64,31.64,31.59,31.62,31.64,31.63,31.61,31.65,31.63,31.65,31.64,31.64,31.65,31.66,31.64,31.63,31.66,31.65,31.65,31.65,31.65,31.65,31.65,31.65,31.64,31.63,31.64,31.64,31.62,31.63,31.65,31.63,31.63,31.64,31.65,31.63,31.64,31.65,31.62,31.64,31.64,31.62,31.60,31.63,31.62,31.63,31.62,31.63,31.64,31.62,31.62,31.64,31.64,31.64,31.64,31.63,31.64,31.64,31.64,31.64,31.63,31.64,31.64,31.65,31.64,31.64,31.64,31.64,31.64,31.64,31.64,31.65,31.64,31.65,31.65,31.64,31.64,31.62,31.64,31.62,31.64,31.64,31.63,31.62,31.61,31.64,31.64,31.64,31.65,31.64,31.65,31.63,31.64,31.64,31.65,31.64,31.64,31.64,31.64,31.65,31.65,31.64,31.63,31.65,31.63,31.65,31.63,31.63,31.64,31.65,31.64,31.63,31.64,31.64,31.64,31.63,31.64,31.65,31.63,31.62,31.63,31.63,31.64,31.61,31.61,31.63,31.62,31.62,31.60,31.62,31.64,31.62,31.61,31.63,31.61,31.64,31.63,31.62,31.61,31.61,31.59,31.60,31.60,31.60,31.59,31.62,31.64,31.62,31.61,31.63,31.64,31.62,31.62,31.64,31.63,31.62,31.62,31.61,31.62,31.60,31.61,31.60,31.62,31.62,31.62,31.61,31.63,31.63,31.62,31.63,31.64,31.63,31.62,31.63,31.64,31.62,31.62,31.63,31.63,31.61,31.62,31.61,31.62,31.64,31.62,31.63,31.64,31.63,31.65,31.63,31.63,31.64,31.63,31.63,31.65,31.64,31.64,31.64,31.65,31.65,31.66,31.64,31.64,31.63,31.63,31.64,31.63,31.65,31.63,31.62],[31.61,31.61,31.62,31.64,31.65,31.63,31.63,31.65,31.63,31.66,31.65,31.65,31.65,31.66,31.66,31.66,31.65,31.65,31.65,31.66,31.63,31.65,31.63,31.63,31.62,31.63,31.62,31.63,31.64,31.63,31.64,31.65,31.64,31.65,31.66,31.66,31.65,31.65,31.65,31.65,31.65,31.65,31.64,31.65,31.64,31.65,31.64,31.65,31.65,31.65,31.64,31.64,31.64,31.63,31.62,31.63,31.64,31.65,31.65,31.66,31.66,31.66,31.67,31.66,31.65,31.65,31.66,31.66,31.65,31.66,31.65,31.66,31.65,31.66,31.64,31.64,31.63,31.64,31.63,31.63,31.61,31.60,31.64,31.61,31.63,31.63,31.62,31.60,31.60,31.58,31.61,31.59,31.56,31.56,31.57,31.55,31.58,31.59,31.54,31.58,31.61,31.60,31.57,31.60,31.62,31.61,31.62,31.61,31.61,31.62,31.60,31.61,31.63,31.63,31.64,31.64,31.64,31.65,31.64,31.65,31.66,31.65,31.64,31.64,31.64,31.62,31.63,31.63,31.63,31.65,31.65,31.66,31.66,31.66,31.65,31.64,31.65,31.63,31.63,31.62,31.62,31.62,31.59,31.59,31.60,31.59,31.62,31.64,31.65,31.64,31.64,31.64,31.64,31.65,31.64,31.63,31.64,31.65,31.65,31.65,31.67,31.68,31.65,31.67,31.67,31.67,31.65,31.66,31.68,31.64,31.64,31.65,31.67,31.65,31.67,31.67,31.65,31.62,31.63,31.66,31.62,31.67,31.63,31.66,31.64,31.66,31.66,31.62,31.67,31.67,31.67,31.64,31.66,31.65,31.65,31.65,31.63,31.59,31.60,31.62,31.61,31.61,31.65,31.59,31.63,31.62,31.63,31.58,31.56,31.62,31.57,31.56,31.62,31.62,31.59,31.58,31.60,31.59,31.56,31.56,31.62,31.54,31.55,31.54,31.57,31.52,31.42,31.52,31.50,31.39,31.33,31.45,31.29,31.21,31.33,31.31,31.24,31.10,31.30,31.24,31.09,31.10,31.18,30.97,30.72,31.04,31.02,30.41,30.47,30.96,30.16,29.78,30.22,30.35,28.60,28.96,29.07,27.54,27.21,27.74,27.96,25.84,26.23,26.97,25.60,23.83,24.70,22.83,23.00,22.92,19.84,19.61,21.63,20.08,18.50,20.22,19.24,20.24,20.36,19.94,21.61,19.38,18.71,18.41,18.17,18.50,20.38,18.19,17.10,16.29,17.23,17.30,20.45,18.80,17.86,15.88,17.37,15.63,18.36,18.50,18.19,16.06,15.00,15.04,14.39,14.84,16.02,14.92,13.80,11.96,12.93,12.75,13.27,13.68,14.59,15.86,14.34,13.81,14.18,12.93,12.24,11.28,11.57,10.91,11.36,12.30,13.94,13.19,12.32,11.61,10.78,9.40,11.04,10.42,12.13,13.10,13.25,14.80,16.41,16.12,17.16,16.38,16.50,13.85,13.37,12.57,11.92,10.60,9.29,10.15,8.71,10.46,9.37,8.60,7.58,7.89,7.59,8.54,8.53,7.99,7.94,7.01,9.36,9.27,9.19,6.55,8.24,6.70,8.96,9.02,7.84,6.93,4.99,4.66,4.19,3.56,3.82,3.27,3.23,2.82,2.09,2.59,2.41,2.73,3.10,4.04,4.17,4.65,5.33,6.11,6.63,6.01,5.62,4.80,5.22,4.44,3.33,3.54,2.60,1.86,2.37,2.20,2.00,1.32,0.76,1.11,1.65,2.19,2.64,3.55,3.70,4.41,4.57,5.26,5.47,4.70,4.54,3.88,3.50,2.74,2.60,2.17,2.44,3.18,3.25,3.21,3.58,3.89,4.12,4.90,5.61,4.71,5.45,5.22,5.91,7.10,6.13,5.84,5.15,5.84,5.22,5.91,5.64,6.49,5.94,6.66,6.79,7.50,6.98,7.59,8.36,8.05,7.88,7.39,6.98,7.42,7.84,8.05,7.77,8.28,9.16,9.09,8.66,9.35,9.23,8.54,9.30,9.30,9.82,10.87,10.61,11.73,12.07,12.83,13.76,14.45,15.08,14.47,15.28,15.67,15.37,14.98,14.15,13.82,12.96,12.64,11.18,10.91,10.87,11.38,11.02,10.79,10.67,10.79,12.16,12.32,13.22,13.78,14.59,15.43,15.06,13.98,13.91,13.11,13.47,12.23,12.23,10.95,11.55,11.30,11.45,12.05,12.33,13.67,12.53,13.74,13.26,13.66,14.51,14.30,15.10,15.08,14.65,13.72,13.96,13.44,13.43,12.25,13.01,12.51,11.87,11.88,11.84,12.78,13.30,13.81,14.15,14.41,15.01,14.91,15.63,15.78,14.71,14.76,14.04,14.01,13.36,12.69,12.10,11.27,10.60,9.94,9.73,31.60,31.60,31.61,31.61,31.61,31.62,31.61,31.60,31.59,31.60,31.60,31.61,31.55,31.58,31.60,31.58,31.59,31.59,31.61,31.58,31.58,31.60,31.59,31.57,31.57,31.59,31.58,31.57,31.59,31.59,31.56,31.59,31.60,31.57,31.59,31.59,31.58,31.56,31.57,31.59,31.57,31.56,31.60,31.58,31.55,31.56,31.59,31.58,31.55,31.57,31.59,31.54,31.58,31.55,31.56,31.58,31.58,31.60,31.60,31.61,31.61,31.63,31.61,31.63,31.63,31.61,31.61,31.63,31.62,31.61,31.60,31.56,31.59,31.54,31.53,31.56,31.56,31.59,31.58,31.64,31.62,31.63,31.59,31.60,31.62,31.62,31.63,31.64,31.64,31.64,31.65,31.64,31.65,31.65,31.64,31.63,31.64,31.64,31.65,31.65,31.65,31.65,31.65,31.65,31.65,31.65,31.64,31.64,31.64,31.64,31.64,31.64,31.64,31.65,31.65,31.65,31.65,31.65,31.65,31.66,31.65,31.66,31.65,31.65,31.65,31.66,31.65,31.65,31.64,31.64,31.63,31.63,31.63,31.62,31.64,31.63,31.63,31.64,31.64,31.64,31.64,31.65,31.65,31.64,31.65,31.65,31.65,31.66,31.65,31.65,31.66,31.65,31.66,31.65,31.66,31.66,31.66,31.66,31.66,31.64,31.66,31.65,31.66,31.65,31.65,31.66,31.65,31.65,31.65,31.67,31.66,31.65,31.63,31.64,31.66,31.65,31.63,31.66,31.66,31.65,31.66,31.65,31.66,31.62,31.63,31.64,31.63,31.61,31.62,31.65,31.63,31.62,31.65,31.63,31.65,31.63,31.64,31.64,31.65,31.64,31.63,31.65,31.65,31.64,31.65,31.65,31.64,31.65,31.66,31.65,31.65,31.65,31.64,31.61,31.64,31.65,31.63,31.64,31.64,31.64,31.63,31.64,31.64,31.62,31.63,31.64,31.63,31.61,31.63,31.62,31.63,31.62,31.62,31.63,31.61,31.63,31.63,31.63,31.63,31.64,31.63,31.63,31.63,31.64,31.64,31.63,31.64,31.64,31.65,31.64,31.64,31.64,31.64,31.64,31.64,31.64,31.65,31.64,31.64,31.63,31.64,31.64,31.62,31.63,31.61,31.62,31.63,31.62,31.62,31.61,31.63,31.63,31.63,31.64,31.64,31.65,31.63,31.64,31.64,31.65,31.65,31.65,31.64,31.63,31.63,31.64,31.64,31.63,31.63,31.62,31.64,31.63,31.64,31.63,31.64,31.63,31.63,31.64,31.63,31.63,31.63,31.64,31.64,31.63,31.63,31.63,31.64,31.63,31.62,31.62,31.63,31.62,31.62,31.60,31.62,31.64,31.62,31.62,31.63,31.62,31.64,31.63,31.62,31.62,31.61,31.59,31.59,31.60,31.60,31.60,31.61,31.63,31.62,31.61,31.63,31.63,31.62,31.62,31.64,31.63,31.62,31.62,31.61,31.62,31.59,31.61,31.60,31.62,31.62,31.62,31.61,31.63,31.63,31.62,31.63,31.63,31.63,31.62,31.63,31.64,31.62,31.62,31.63,31.62,31.61,31.63,31.61,31.62,31.64,31.62,31.62,31.64,31.63,31.65,31.63,31.63,31.64,31.64,31.63,31.65,31.64,31.64,31.65,31.64,31.64,31.65,31.64,31.64,31.64,31.62,31.64,31.63,31.64,31.63,31.62],[31.61,31.61,31.61,31.64,31.65,31.63,31.63,31.65,31.63,31.66,31.64,31.65,31.65,31.66,31.66,31.65,31.65,31.65,31.64,31.66,31.63,31.65,31.63,31.64,31.62,31.63,31.62,31.63,31.64,31.64,31.64,31.65,31.64,31.65,31.65,31.66,31.65,31.65,31.65,31.64,31.65,31.65,31.64,31.65,31.64,31.65,31.63,31.65,31.65,31.65,31.63,31.64,31.63,31.62,31.62,31.62,31.64,31.65,31.64,31.67,31.65,31.66,31.66,31.66,31.65,31.65,31.65,31.66,31.65,31.66,31.65,31.66,31.65,31.65,31.64,31.64,31.63,31.63,31.63,31.62,31.60,31.59,31.63,31.61,31.63,31.63,31.61,31.61,31.60,31.58,31.59,31.58,31.56,31.55,31.57,31.55,31.57,31.60,31.54,31.57,31.60,31.60,31.56,31.59,31.61,31.61,31.62,31.61,31.61,31.61,31.60,31.60,31.62,31.62,31.63,31.63,31.63,31.63,31.64,31.64,31.65,31.64,31.64,31.64,31.63,31.62,31.62,31.63,31.63,31.64,31.65,31.65,31.65,31.66,31.64,31.63,31.64,31.63,31.63,31.62,31.62,31.62,31.59,31.58,31.59,31.58,31.62,31.63,31.65,31.64,31.64,31.63,31.64,31.65,31.65,31.63,31.66,31.66,31.66,31.66,31.68,31.68,31.66,31.68,31.66,31.67,31.65,31.67,31.67,31.64,31.65,31.64,31.66,31.64,31.66,31.66,31.63,31.61,31.63,31.64,31.61,31.66,31.62,31.63,31.61,31.65,31.61,31.56,31.65,31.63,31.63,31.58,31.63,31.59,31.57,31.59,31.56,31.55,31.48,31.53,31.45,31.51,31.52,31.50,31.49,31.51,31.52,31.36,31.49,31.47,31.45,31.54,31.48,31.43,31.35,31.38,31.45,31.43,31.40,31.39,31.47,31.36,31.36,31.40,31.44,31.29,31.25,31.39,31.37,31.19,31.16,31.32,31.05,31.02,31.16,31.09,30.97,30.85,31.06,30.97,30.77,30.81,30.92,30.65,30.32,30.70,30.53,29.80,29.69,30.43,29.13,28.98,28.65,29.57,27.49,27.35,27.82,25.91,25.91,25.98,25.86,24.79,25.02,25.43,23.73,22.62,22.73,21.49,21.45,21.29,18.82,17.92,19.81,18.49,17.29,18.50,17.76,18.53,18.60,17.97,19.53,17.26,16.96,16.99,17.00,16.75,18.96,17.07,15.99,15.17,16.24,16.12,19.32,17.62,16.91,14.97,16.46,14.62,16.77,17.13,16.55,15.23,13.47,13.65,13.11,13.16,14.15,13.54,12.46,10.83,11.42,11.25,11.93,12.50,12.87,14.39,13.30,12.76,12.86,11.95,10.97,9.74,10.02,9.58,9.69,11.15,12.75,11.54,10.75,10.40,9.91,7.97,9.37,8.71,10.79,12.09,12.06,13.56,15.81,15.30,16.47,15.25,15.23,12.49,12.16,11.59,10.91,9.48,7.88,9.12,7.14,9.44,8.20,8.10,6.24,7.60,6.83,7.95,7.84,7.30,7.20,5.98,8.11,8.11,7.64,5.40,6.92,5.56,7.11,7.28,6.42,5.55,4.12,3.74,3.64,2.97,3.23,2.76,2.89,2.54,2.11,2.46,2.14,2.23,2.35,2.98,3.19,3.76,4.32,5.18,5.62,5.33,5.28,4.00,4.18,3.27,2.62,2.48,2.02,1.61,2.13,2.13,2.16,1.82,1.04,0.76,1.08,1.43,1.91,2.35,2.64,3.49,3.76,4.47,4.35,3.90,3.42,2.75,2.57,1.90,1.64,1.71,1.92,2.45,2.35,2.27,2.51,2.93,3.28,3.77,4.30,3.54,4.22,4.08,4.66,5.61,4.96,4.71,4.16,4.76,4.25,4.93,4.54,5.26,4.87,5.58,5.69,6.21,6.06,6.37,7.03,6.82,6.63,6.11,5.78,5.99,6.68,6.77,6.72,7.01,7.68,7.65,7.53,7.91,7.56,7.38,7.87,7.97,8.50,9.29,9.20,10.24,10.56,11.56,12.10,12.45,13.47,12.85,13.04,13.35,13.32,13.77,12.62,12.18,11.37,10.93,9.65,9.65,9.50,9.78,9.72,9.45,9.45,9.49,10.90,11.10,12.25,12.85,13.10,13.18,12.68,12.06,11.78,11.88,12.07,10.79,10.92,9.84,10.06,9.61,9.97,10.93,10.67,11.95,11.68,11.81,12.13,11.61,12.45,12.48,12.89,12.82,12.69,12.45,12.32,12.42,12.00,10.92,11.51,10.66,10.24,10.24,10.62,10.96,12.19,12.30,12.99,13.05,13.18,13.35,13.50,13.95,13.01,12.99,12.99,12.33,11.92,11.47,10.95,9.87,9.29,8.54,8.17,31.55,31.54,31.54,31.58,31.56,31.55,31.55,31.56,31.56,31.56,31.56,31.56,31.54,31.55,31.57,31.56,31.56,31.56,31.59,31.56,31.56,31.58,31.58,31.55,31.56,31.57,31.56,31.56,31.57,31.58,31.55,31.58,31.58,31.56,31.56,31.58,31.56,31.52,31.55,31.56,31.54,31.50,31.55,31.54,31.50,31.50,31.54,31.51,31.49,31.51,31.51,31.47,31.49,31.49,31.49,31.54,31.53,31.58,31.56,31.57,31.57,31.60,31.59,31.60,31.60,31.59,31.60,31.61,31.59,31.59,31.58,31.55,31.56,31.51,31.51,31.50,31.52,31.56,31.55,31.62,31.59,31.60,31.58,31.58,31.61,31.62,31.62,31.64,31.63,31.65,31.64,31.64,31.64,31.65,31.64,31.63,31.65,31.64,31.65,31.65,31.65,31.65,31.65,31.65,31.65,31.65,31.64,31.64,31.64,31.64,31.64,31.64,31.64,31.65,31.65,31.65,31.65,31.65,31.65,31.66,31.66,31.66,31.66,31.66,31.65,31.65,31.65,31.64,31.63,31.64,31.63,31.63,31.64,31.62,31.64,31.63,31.63,31.65,31.64,31.64,31.65,31.65,31.65,31.64,31.66,31.66,31.65,31.66,31.65,31.65,31.66,31.65,31.65,31.66,31.67,31.65,31.65,31.66,31.66,31.64,31.66,31.65,31.65,31.65,31.65,31.66,31.66,31.65,31.65,31.67,31.66,31.65,31.63,31.64,31.65,31.65,31.64,31.65,31.66,31.65,31.65,31.64,31.66,31.62,31.64,31.64,31.64,31.61,31.63,31.65,31.63,31.62,31.65,31.63,31.64,31.63,31.64,31.64,31.65,31.64,31.63,31.65,31.65,31.63,31.63,31.64,31.63,31.65,31.65,31.65,31.64,31.64,31.63,31.61,31.63,31.64,31.63,31.63,31.64,31.64,31.63,31.64,31.64,31.62,31.63,31.64,31.64,31.61,31.64,31.63,31.63,31.62,31.62,31.63,31.61,31.63,31.63,31.64,31.63,31.64,31.63,31.64,31.64,31.64,31.64,31.63,31.64,31.64,31.65,31.64,31.65,31.64,31.64,31.64,31.64,31.64,31.65,31.65,31.64,31.64,31.64,31.63,31.62,31.63,31.61,31.62,31.62,31.61,31.62,31.61,31.62,31.63,31.63,31.63,31.63,31.64,31.64,31.64,31.64,31.65,31.64,31.65,31.64,31.62,31.63,31.64,31.64,31.63,31.63,31.62,31.64,31.63,31.63,31.64,31.64,31.63,31.63,31.63,31.63,31.64,31.63,31.64,31.64,31.63,31.63,31.63,31.64,31.63,31.62,31.62,31.63,31.62,31.63,31.60,31.62,31.63,31.62,31.60,31.62,31.62,31.63,31.63,31.62,31.62,31.61,31.60,31.60,31.62,31.61,31.61,31.62,31.63,31.63,31.61,31.63,31.64,31.62,31.62,31.64,31.63,31.62,31.63,31.62,31.62,31.61,31.61,31.60,31.62,31.62,31.63,31.62,31.63,31.63,31.62,31.63,31.63,31.63,31.62,31.63,31.64,31.62,31.62,31.62,31.62,31.62,31.63,31.61,31.62,31.63,31.62,31.63,31.64,31.63,31.64,31.62,31.63,31.64,31.63,31.63,31.64,31.64,31.64,31.65,31.64,31.64,31.65,31.64,31.65,31.64,31.63,31.64,31.63,31.64,31.63,31.62],[31.59,31.61,31.61,31.64,31.64,31.63,31.63,31.64,31.62,31.66,31.64,31.65,31.65,31.66,31.66,31.65,31.65,31.66,31.64,31.65,31.63,31.63,31.62,31.62,31.62,31.62,31.62,31.63,31.65,31.64,31.63,31.63,31.63,31.64,31.64,31.65,31.65,31.65,31.64,31.64,31.64,31.64,31.64,31.65,31.64,31.63,31.64,31.65,31.65,31.64,31.63,31.63,31.63,31.62,31.62,31.62,31.63,31.63,31.64,31.66,31.66,31.66,31.66,31.66,31.65,31.65,31.65,31.66,31.65,31.66,31.65,31.65,31.64,31.64,31.63,31.62,31.62,31.62,31.61,31.61,31.58,31.56,31.62,31.60,31.63,31.62,31.61,31.59,31.60,31.56,31.59,31.59,31.56,31.55,31.57,31.56,31.58,31.59,31.54,31.57,31.59,31.58,31.56,31.59,31.60,31.60,31.62,31.60,31.59,31.62,31.59,31.58,31.62,31.62,31.62,31.62,31.63,31.63,31.64,31.64,31.65,31.65,31.63,31.64,31.63,31.62,31.63,31.63,31.63,31.64,31.64,31.65,31.65,31.66,31.64,31.63,31.64,31.63,31.62,31.62,31.62,31.61,31.58,31.58,31.59,31.58,31.62,31.63,31.64,31.63,31.64,31.64,31.63,31.64,31.65,31.64,31.65,31.66,31.66,31.66,31.67,31.67,31.66,31.67,31.66,31.67,31.65,31.67,31.67,31.64,31.64,31.64,31.66,31.64,31.67,31.66,31.65,31.61,31.63,31.65,31.62,31.67,31.62,31.65,31.64,31.66,31.66,31.61,31.66,31.66,31.66,31.65,31.66,31.64,31.64,31.65,31.62,31.59,31.59,31.61,31.60,31.60,31.62,31.59,31.60,31.61,31.62,31.55,31.55,31.56,31.57,31.57,31.61,31.57,31.56,31.52,31.52,31.53,31.54,31.48,31.54,31.49,31.50,31.46,31.50,31.44,31.33,31.44,31.45,31.30,31.23,31.37,31.16,31.09,31.23,31.16,31.10,30.92,31.14,31.07,30.83,30.92,31.00,30.63,30.42,30.81,30.70,29.81,30.07,30.64,29.54,29.15,29.37,29.72,27.72,27.85,28.22,25.93,26.05,26.59,26.09,24.88,25.23,26.14,24.26,22.51,23.37,22.08,20.95,21.29,18.33,17.06,19.50,18.11,16.67,18.33,17.43,18.39,18.40,17.89,19.06,17.69,16.35,16.71,16.25,16.29,18.45,16.17,15.16,14.29,15.26,15.23,18.94,16.54,15.66,14.04,15.39,13.31,15.99,15.89,16.12,14.02,12.43,12.53,12.07,12.47,13.10,12.61,11.41,10.07,10.50,10.47,11.07,11.51,11.94,13.90,12.33,11.72,11.84,11.02,9.97,9.15,9.54,9.12,9.04,10.50,11.74,10.76,9.90,9.63,9.15,7.67,8.95,8.26,10.09,11.36,11.13,12.66,13.92,14.20,14.70,14.33,14.72,12.36,11.85,11.13,10.15,8.85,7.29,8.35,6.79,8.70,7.79,7.49,5.71,6.77,6.12,7.17,7.32,6.52,6.32,5.26,7.02,7.10,6.61,4.62,5.99,4.90,6.68,7.05,6.17,5.12,3.69,3.18,3.08,2.59,2.82,2.52,2.63,2.42,2.15,2.28,1.97,2.06,1.97,2.37,2.67,2.98,3.51,3.91,4.43,4.39,3.96,3.27,3.17,2.62,2.13,1.98,1.63,1.44,1.77,1.91,2.11,1.98,1.43,1.02,0.76,0.97,1.41,1.79,2.20,2.64,3.05,3.48,3.47,3.13,2.91,2.33,1.98,1.58,1.49,1.63,1.88,2.29,2.15,1.96,2.19,2.43,2.76,3.24,3.55,3.03,3.52,3.33,3.81,4.55,4.03,3.92,3.49,3.98,3.65,4.24,4.06,4.53,4.28,4.47,4.69,5.12,4.88,5.38,6.06,5.71,5.52,5.36,4.91,5.32,5.60,5.70,5.66,6.02,6.46,6.54,6.54,7.01,6.98,6.84,7.43,7.74,8.13,8.67,8.52,9.83,9.92,10.31,11.34,11.67,12.37,12.01,12.54,12.85,12.70,12.71,11.64,11.35,10.32,10.10,8.91,8.64,8.52,9.01,8.82,8.37,8.60,8.62,9.99,10.70,10.97,11.70,12.07,12.73,12.37,11.64,11.38,11.02,11.32,10.01,9.96,9.09,9.47,8.74,9.24,9.96,9.78,11.17,10.70,11.31,11.42,11.09,11.89,11.94,12.23,12.10,11.98,11.54,11.52,11.20,11.00,10.21,10.45,9.66,9.30,9.12,9.75,10.14,10.97,11.29,12.15,12.14,12.31,12.60,12.99,13.28,12.39,12.26,11.88,11.62,11.15,10.53,10.14,9.29,8.54,7.90,7.51,31.59,31.58,31.58,31.61,31.60,31.59,31.59,31.58,31.59,31.60,31.60,31.61,31.56,31.58,31.60,31.58,31.58,31.58,31.61,31.58,31.59,31.60,31.60,31.58,31.58,31.59,31.58,31.57,31.59,31.59,31.57,31.60,31.60,31.58,31.59,31.59,31.58,31.56,31.58,31.59,31.57,31.56,31.59,31.58,31.54,31.54,31.56,31.58,31.50,31.54,31.55,31.50,31.52,31.52,31.52,31.57,31.54,31.58,31.58,31.59,31.59,31.61,31.61,31.62,31.61,31.61,31.60,31.62,31.59,31.59,31.57,31.52,31.57,31.53,31.50,31.54,31.53,31.57,31.56,31.62,31.60,31.61,31.57,31.58,31.60,31.61,31.62,31.64,31.63,31.64,31.64,31.64,31.65,31.65,31.65,31.64,31.65,31.64,31.65,31.65,31.65,31.65,31.65,31.65,31.65,31.65,31.64,31.65,31.64,31.64,31.63,31.64,31.64,31.64,31.64,31.66,31.65,31.65,31.65,31.65,31.65,31.66,31.66,31.65,31.64,31.65,31.65,31.64,31.64,31.64,31.63,31.63,31.63,31.62,31.64,31.63,31.62,31.65,31.65,31.64,31.64,31.66,31.65,31.64,31.65,31.66,31.66,31.65,31.65,31.65,31.66,31.65,31.66,31.65,31.66,31.65,31.65,31.65,31.65,31.64,31.65,31.65,31.65,31.65,31.65,31.66,31.65,31.65,31.64,31.66,31.65,31.64,31.63,31.63,31.65,31.65,31.64,31.65,31.65,31.64,31.66,31.64,31.65,31.62,31.62,31.63,31.63,31.61,31.62,31.65,31.63,31.62,31.65,31.62,31.64,31.62,31.63,31.63,31.65,31.63,31.63,31.65,31.65,31.62,31.62,31.64,31.63,31.64,31.65,31.64,31.63,31.64,31.63,31.60,31.63,31.64,31.62,31.63,31.63,31.63,31.63,31.63,31.63,31.62,31.63,31.63,31.63,31.61,31.63,31.62,31.63,31.62,31.62,31.63,31.61,31.63,31.63,31.63,31.63,31.64,31.63,31.63,31.63,31.63,31.64,31.62,31.63,31.64,31.65,31.64,31.64,31.64,31.64,31.63,31.64,31.64,31.66,31.64,31.63,31.62,31.63,31.62,31.60,31.62,31.61,31.61,31.62,31.61,31.61,31.60,31.62,31.63,31.62,31.62,31.62,31.63,31.63,31.64,31.63,31.64,31.64,31.64,31.64,31.62,31.63,31.64,31.63,31.63,31.63,31.63,31.63,31.63,31.64,31.63,31.63,31.63,31.63,31.64,31.62,31.63,31.64,31.64,31.64,31.63,31.63,31.62,31.63,31.63,31.62,31.62,31.63,31.63,31.62,31.61,31.63,31.63,31.62,31.62,31.63,31.61,31.62,31.63,31.62,31.61,31.59,31.59,31.59,31.59,31.60,31.59,31.60,31.62,31.61,31.61,31.62,31.62,31.62,31.62,31.63,31.62,31.61,31.61,31.60,31.61,31.59,31.60,31.58,31.61,31.61,31.61,31.62,31.63,31.62,31.61,31.63,31.62,31.62,31.62,31.62,31.63,31.62,31.62,31.62,31.62,31.61,31.62,31.60,31.61,31.63,31.61,31.63,31.64,31.62,31.64,31.63,31.63,31.64,31.63,31.63,31.64,31.64,31.63,31.64,31.63,31.64,31.65,31.63,31.64,31.64,31.62,31.65,31.62,31.64,31.63,31.61],[31.61,31.61,31.61,31.64,31.64,31.64,31.62,31.63,31.62,31.65,31.64,31.65,31.65,31.65,31.65,31.65,31.65,31.65,31.64,31.65,31.63,31.64,31.62,31.63,31.61,31.62,31.61,31.63,31.63,31.64,31.63,31.64,31.64,31.65,31.64,31.66,31.65,31.64,31.65,31.64,31.65,31.64,31.64,31.65,31.64,31.63,31.64,31.65,31.65,31.65,31.63,31.63,31.63,31.62,31.62,31.62,31.63,31.64,31.64,31.66,31.65,31.66,31.66,31.65,31.65,31.65,31.65,31.65,31.65,31.65,31.66,31.65,31.64,31.64,31.63,31.62,31.62,31.62,31.61,31.62,31.60,31.59,31.62,31.60,31.63,31.62,31.61,31.59,31.61,31.58,31.57,31.58,31.56,31.55,31.56,31.54,31.57,31.58,31.53,31.56,31.60,31.57,31.56,31.57,31.60,31.60,31.62,31.59,31.60,31.61,31.60,31.59,31.62,31.62,31.62,31.63,31.64,31.63,31.63,31.64,31.64,31.64,31.63,31.63,31.63,31.61,31.62,31.63,31.62,31.64,31.63,31.65,31.66,31.66,31.64,31.63,31.65,31.63,31.63,31.63,31.64,31.62,31.60,31.59,31.60,31.58,31.62,31.63,31.65,31.63,31.65,31.64,31.65,31.66,31.67,31.65,31.66,31.67,31.66,31.67,31.67,31.68,31.66,31.67,31.67,31.68,31.66,31.67,31.68,31.65,31.65,31.64,31.67,31.65,31.66,31.66,31.66,31.62,31.63,31.66,31.63,31.66,31.63,31.66,31.63,31.65,31.65,31.62,31.64,31.65,31.65,31.62,31.64,31.60,31.60,31.57,31.58,31.53,31.54,31.53,31.43,31.54,31.50,31.51,31.45,31.52,31.51,31.36,31.44,31.43,31.51,31.50,31.42,31.42,31.31,31.30,31.39,31.37,31.31,31.29,31.41,31.28,31.24,31.30,31.34,31.17,31.07,31.30,31.26,30.98,30.96,31.23,30.85,30.82,30.97,30.85,30.74,30.60,30.86,30.70,30.51,30.53,30.69,30.38,29.91,30.45,30.17,29.35,29.24,29.92,28.81,28.53,28.50,29.23,27.18,26.92,27.55,25.83,25.46,25.86,25.94,24.90,24.63,25.09,24.47,21.83,22.44,20.77,20.33,20.53,17.43,16.81,18.85,17.59,15.84,17.08,16.71,17.26,17.47,16.58,17.82,16.17,15.60,15.75,15.85,15.30,18.11,15.43,14.82,14.07,15.02,15.11,18.04,15.86,15.22,13.84,15.02,13.34,14.86,14.59,14.81,13.42,11.92,11.92,11.80,11.59,12.09,11.86,10.83,9.98,9.99,10.26,10.26,10.79,11.24,12.69,11.57,11.40,11.16,10.27,9.83,8.63,9.18,8.72,8.95,10.07,11.18,10.51,9.70,9.26,9.05,7.58,8.22,7.96,9.19,10.77,10.70,11.57,12.35,12.65,13.00,12.95,13.15,11.20,10.59,10.46,9.61,8.42,7.08,8.51,6.72,8.79,7.86,7.57,5.55,6.99,6.06,7.39,7.26,6.53,6.26,5.09,6.74,6.84,7.00,4.33,6.35,4.99,6.54,6.99,5.98,5.22,3.64,3.17,3.05,2.63,2.86,2.62,2.79,2.71,2.42,2.40,2.03,2.03,1.82,2.14,2.31,2.54,2.91,3.44,3.87,3.95,3.55,2.77,2.62,2.10,1.80,1.68,1.44,1.35,1.74,2.06,2.32,2.23,1.83,1.48,0.91,0.76,0.90,1.35,1.63,2.11,2.37,2.97,2.67,2.69,2.26,1.78,1.49,1.29,1.30,1.41,1.92,2.14,1.95,1.70,1.87,2.06,2.40,2.61,3.10,2.68,3.15,3.20,3.64,4.22,3.75,3.51,3.06,3.49,3.23,3.82,3.65,4.02,3.86,4.20,4.41,4.68,4.70,5.01,5.76,5.27,5.19,4.73,4.53,4.91,5.31,5.28,5.49,5.78,5.93,6.30,6.30,6.76,6.52,6.63,7.03,7.28,7.78,8.30,8.09,9.28,9.66,10.17,10.66,11.12,11.92,11.09,11.33,11.69,11.75,11.88,10.88,10.68,9.82,9.97,8.72,8.12,8.04,8.79,8.51,8.03,8.42,8.16,9.58,9.75,10.74,11.27,11.42,11.62,11.47,10.81,10.49,10.60,10.95,9.44,9.53,8.59,9.12,8.52,8.83,9.54,9.30,10.18,10.59,10.40,10.55,10.21,11.13,11.16,11.41,11.20,11.05,11.10,10.68,10.98,10.30,10.05,9.88,9.30,8.64,8.66,9.37,9.41,10.59,10.66,11.30,11.53,11.38,11.63,11.77,11.91,11.48,11.26,11.21,10.91,10.42,10.56,9.80,9.02,8.05,7.32,7.05,31.54,31.53,31.52,31.56,31.54,31.54,31.53,31.54,31.54,31.55,31.55,31.56,31.52,31.53,31.55,31.53,31.54,31.54,31.58,31.55,31.55,31.57,31.57,31.54,31.54,31.56,31.53,31.52,31.54,31.53,31.51,31.55,31.56,31.53,31.54,31.55,31.54,31.51,31.53,31.56,31.53,31.51,31.56,31.52,31.50,31.50,31.53,31.51,31.45,31.49,31.49,31.45,31.45,31.49,31.46,31.53,31.50,31.56,31.54,31.56,31.55,31.57,31.56,31.57,31.57,31.56,31.54,31.58,31.55,31.55,31.52,31.48,31.53,31.49,31.46,31.46,31.47,31.53,31.52,31.59,31.55,31.58,31.53,31.56,31.60,31.60,31.61,31.63,31.62,31.63,31.62,31.63,31.63,31.64,31.63,31.63,31.63,31.62,31.63,31.63,31.63,31.64,31.64,31.64,31.64,31.64,31.63,31.63,31.63,31.64,31.63,31.63,31.64,31.64,31.65,31.66,31.65,31.65,31.65,31.64,31.65,31.66,31.66,31.65,31.65,31.65,31.65,31.64,31.64,31.64,31.62,31.62,31.63,31.61,31.64,31.63,31.62,31.64,31.64,31.64,31.62,31.65,31.65,31.64,31.65,31.65,31.65,31.64,31.64,31.64,31.65,31.65,31.63,31.64,31.65,31.65,31.64,31.64,31.63,31.62,31.65,31.64,31.64,31.64,31.64,31.65,31.65,31.64,31.64,31.66,31.65,31.64,31.62,31.62,31.63,31.63,31.64,31.64,31.64,31.64,31.65,31.64,31.65,31.62,31.63,31.64,31.63,31.63,31.63,31.65,31.63,31.62,31.64,31.63,31.63,31.62,31.63,31.64,31.64,31.63,31.64,31.63,31.63,31.63,31.62,31.62,31.61,31.62,31.64,31.64,31.63,31.63,31.62,31.60,31.62,31.62,31.63,31.63,31.63,31.63,31.63,31.63,31.64,31.63,31.63,31.64,31.63,31.62,31.64,31.63,31.63,31.62,31.62,31.63,31.61,31.63,31.63,31.63,31.63,31.64,31.63,31.63,31.63,31.63,31.64,31.61,31.63,31.63,31.64,31.64,31.64,31.64,31.63,31.63,31.63,31.64,31.64,31.64,31.63,31.62,31.63,31.62,31.61,31.63,31.62,31.61,31.62,31.61,31.61,31.60,31.62,31.62,31.62,31.62,31.62,31.63,31.63,31.64,31.63,31.64,31.64,31.64,31.63,31.62,31.63,31.63,31.63,31.63,31.63,31.63,31.63,31.63,31.63,31.63,31.63,31.63,31.63,31.63,31.63,31.63,31.63,31.63,31.63,31.63,31.63,31.62,31.64,31.63,31.62,31.62,31.63,31.63,31.63,31.61,31.63,31.63,31.62,31.62,31.63,31.62,31.62,31.63,31.62,31.62,31.59,31.59,31.59,31.60,31.61,31.60,31.60,31.63,31.62,31.61,31.63,31.63,31.62,31.62,31.64,31.63,31.61,31.62,31.60,31.62,31.59,31.60,31.58,31.61,31.61,31.62,31.61,31.63,31.62,31.61,31.63,31.63,31.62,31.62,31.63,31.63,31.61,31.62,31.62,31.62,31.61,31.63,31.60,31.61,31.62,31.62,31.62,31.64,31.63,31.64,31.63,31.63,31.63,31.63,31.62,31.63,31.63,31.63,31.64,31.63,31.64,31.65,31.63,31.64,31.64,31.62,31.64,31.62,31.64,31.63,31.62],[31.59,31.60,31.61,31.65,31.64,31.64,31.63,31.64,31.62,31.66,31.64,31.65,31.64,31.66,31.66,31.65,31.65,31.66,31.64,31.65,31.63,31.63,31.63,31.63,31.61,31.62,31.63,31.63,31.65,31.64,31.63,31.63,31.64,31.64,31.64,31.66,31.64,31.64,31.64,31.63,31.64,31.64,31.64,31.65,31.64,31.63,31.64,31.65,31.65,31.64,31.64,31.63,31.64,31.62,31.63,31.63,31.63,31.63,31.65,31.65,31.66,31.66,31.66,31.65,31.65,31.66,31.65,31.66,31.65,31.65,31.65,31.65,31.64,31.65,31.63,31.62,31.62,31.63,31.61,31.61,31.60,31.58,31.62,31.59,31.64,31.62,31.61,31.58,31.61,31.58,31.59,31.59,31.57,31.57,31.59,31.58,31.59,31.59,31.54,31.57,31.60,31.58,31.56,31.59,31.61,31.59,31.63,31.60,31.60,31.62,31.60,31.59,31.62,31.62,31.63,31.63,31.64,31.63,31.63,31.64,31.64,31.64,31.63,31.63,31.64,31.61,31.63,31.64,31.62,31.64,31.63,31.65,31.64,31.66,31.63,31.62,31.65,31.64,31.62,31.62,31.63,31.61,31.58,31.58,31.59,31.57,31.62,31.62,31.64,31.63,31.64,31.64,31.63,31.64,31.65,31.64,31.65,31.66,31.66,31.66,31.66,31.68,31.66,31.67,31.66,31.67,31.65,31.67,31.68,31.65,31.64,31.64,31.67,31.65,31.67,31.66,31.66,31.63,31.63,31.66,31.63,31.67,31.62,31.67,31.64,31.66,31.66,31.62,31.67,31.67,31.66,31.66,31.66,31.64,31.65,31.65,31.62,31.58,31.61,31.62,31.60,31.61,31.64,31.59,31.62,31.61,31.63,31.55,31.54,31.61,31.58,31.54,31.59,31.59,31.51,31.49,31.57,31.53,31.43,31.43,31.54,31.36,31.37,31.46,31.47,31.25,31.22,31.38,31.31,31.09,31.10,31.31,30.97,30.91,31.11,31.00,30.92,30.79,30.99,30.93,30.71,30.88,30.89,30.45,30.25,30.66,30.40,29.72,29.84,30.25,29.23,28.96,29.02,29.38,27.24,27.48,28.04,26.01,25.95,26.02,26.12,24.71,25.17,25.71,23.92,22.10,22.72,20.80,20.58,20.87,17.73,16.43,18.96,18.05,15.94,17.61,17.12,17.51,17.67,17.33,18.55,16.74,15.87,15.70,15.98,15.04,18.21,15.30,14.67,13.82,14.76,15.01,17.84,15.73,15.00,13.52,14.65,13.18,14.72,14.62,15.16,13.21,11.98,11.79,11.70,11.75,12.12,11.84,10.73,9.80,10.02,10.05,10.31,10.81,11.09,12.62,11.44,11.12,10.79,9.99,9.53,8.55,9.21,8.70,8.96,10.32,10.99,10.70,9.87,9.50,9.05,7.38,8.50,7.58,9.23,10.40,10.72,11.39,12.48,13.25,13.46,13.23,13.58,12.14,11.64,10.62,9.41,8.27,6.90,7.93,6.56,8.57,7.84,7.31,5.49,6.75,5.90,7.12,7.13,6.28,6.05,4.77,6.33,6.57,6.40,3.96,5.98,4.62,6.39,6.94,6.06,5.08,3.43,2.91,3.08,2.43,2.88,2.52,2.93,2.83,2.60,2.61,2.06,1.87,1.63,1.88,2.08,2.12,2.76,2.75,3.43,3.63,3.11,2.64,2.30,1.73,1.47,1.53,1.36,1.42,1.78,2.21,2.60,2.67,2.14,1.70,1.32,0.95,0.76,0.98,1.26,1.64,1.94,2.34,2.28,2.27,1.96,1.53,1.35,1.34,1.52,1.67,2.10,2.33,2.12,1.76,1.73,1.87,2.15,2.44,2.73,2.35,2.69,2.75,3.35,3.77,3.49,3.15,2.89,3.32,2.97,3.71,3.66,3.79,3.66,3.83,4.21,4.36,4.42,4.75,5.48,4.90,4.82,4.59,4.39,4.99,5.09,5.02,5.24,5.58,5.85,6.02,6.03,6.58,6.62,6.55,7.09,7.39,7.71,8.40,8.29,9.73,9.85,9.96,10.89,11.81,12.79,11.58,11.97,12.31,12.23,12.52,11.23,11.17,10.21,10.11,8.60,8.02,7.73,9.03,8.39,7.73,8.15,8.15,9.53,10.00,10.23,11.46,11.46,12.33,12.25,11.43,10.92,10.48,10.87,9.03,9.72,8.44,9.18,8.39,8.51,9.42,9.59,10.46,10.59,10.31,10.57,10.66,11.52,11.31,11.89,11.60,11.51,11.07,11.15,10.80,10.32,9.69,10.00,9.51,8.16,8.51,9.02,10.00,10.42,10.69,11.57,11.94,11.87,11.91,12.37,12.34,11.88,11.89,11.33,11.46,10.93,10.21,10.01,8.85,7.87,7.29,6.82,31.56,31.54,31.54,31.59,31.57,31.56,31.56,31.55,31.56,31.57,31.56,31.58,31.53,31.55,31.57,31.54,31.56,31.56,31.60,31.56,31.57,31.59,31.59,31.56,31.56,31.58,31.56,31.55,31.57,31.57,31.53,31.57,31.58,31.56,31.55,31.57,31.56,31.54,31.54,31.56,31.55,31.52,31.55,31.54,31.51,31.50,31.54,31.52,31.46,31.50,31.49,31.47,31.47,31.48,31.48,31.53,31.47,31.54,31.51,31.58,31.52,31.58,31.57,31.60,31.60,31.58,31.56,31.60,31.56,31.55,31.51,31.47,31.55,31.48,31.44,31.47,31.46,31.55,31.53,31.61,31.55,31.60,31.54,31.58,31.61,31.61,31.62,31.63,31.63,31.63,31.63,31.63,31.64,31.64,31.64,31.63,31.63,31.63,31.64,31.64,31.63,31.64,31.64,31.65,31.65,31.64,31.64,31.63,31.63,31.63,31.64,31.63,31.64,31.64,31.65,31.66,31.65,31.64,31.65,31.64,31.64,31.66,31.66,31.65,31.64,31.65,31.64,31.64,31.63,31.63,31.61,31.61,31.62,31.61,31.63,31.63,31.61,31.64,31.64,31.64,31.63,31.65,31.65,31.64,31.65,31.66,31.66,31.64,31.65,31.65,31.65,31.64,31.65,31.64,31.65,31.64,31.64,31.63,31.63,31.63,31.65,31.64,31.64,31.64,31.64,31.65,31.65,31.64,31.64,31.66,31.65,31.64,31.63,31.63,31.64,31.64,31.64,31.64,31.64,31.64,31.65,31.63,31.64,31.62,31.62,31.63,31.62,31.62,31.62,31.64,31.62,31.62,31.63,31.62,31.63,31.62,31.63,31.63,31.63,31.62,31.63,31.63,31.63,31.62,31.61,31.63,31.62,31.63,31.64,31.63,31.63,31.63,31.63,31.60,31.62,31.63,31.63,31.62,31.62,31.62,31.62,31.62,31.63,31.62,31.62,31.63,31.63,31.61,31.63,31.62,31.63,31.62,31.62,31.63,31.61,31.63,31.63,31.62,31.62,31.63,31.63,31.62,31.62,31.63,31.63,31.60,31.62,31.62,31.64,31.63,31.64,31.63,31.62,31.62,31.62,31.63,31.64,31.63,31.63,31.61,31.62,31.62,31.60,31.62,31.61,31.60,31.61,31.61,31.61,31.60,31.61,31.62,31.62,31.62,31.61,31.62,31.62,31.63,31.62,31.64,31.64,31.64,31.63,31.62,31.63,31.63,31.62,31.62,31.62,31.62,31.63,31.63,31.63,31.63,31.63,31.62,31.62,31.63,31.62,31.62,31.63,31.63,31.63,31.62,31.62,31.62,31.63,31.62,31.61,31.61,31.62,31.63,31.62,31.61,31.63,31.62,31.63,31.63,31.63,31.61,31.62,31.62,31.62,31.62,31.60,31.60,31.60,31.60,31.60,31.59,31.59,31.62,31.61,31.61,31.62,31.62,31.61,31.62,31.63,31.62,31.61,31.60,31.59,31.61,31.59,31.59,31.57,31.60,31.60,31.60,31.61,31.62,31.61,31.60,31.62,31.62,31.62,31.61,31.62,31.62,31.61,31.61,31.61,31.62,31.61,31.61,31.60,31.61,31.62,31.61,31.62,31.63,31.63,31.63,31.63,31.63,31.62,31.62,31.62,31.63,31.63,31.62,31.63,31.63,31.63,31.64,31.62,31.64,31.63,31.62,31.64,31.62,31.63,31.62,31.61],[31.61,31.62,31.63,31.65,31.65,31.65,31.64,31.65,31.64,31.66,31.66,31.67,31.66,31.67,31.66,31.66,31.66,31.66,31.65,31.67,31.65,31.65,31.64,31.65,31.63,31.64,31.64,31.64,31.65,31.66,31.65,31.66,31.65,31.66,31.66,31.67,31.66,31.66,31.66,31.65,31.65,31.66,31.65,31.67,31.65,31.65,31.65,31.66,31.66,31.66,31.65,31.65,31.64,31.64,31.64,31.64,31.65,31.66,31.66,31.67,31.67,31.67,31.67,31.66,31.66,31.66,31.66,31.66,31.66,31.66,31.67,31.66,31.66,31.66,31.66,31.64,31.64,31.65,31.63,31.64,31.62,31.60,31.63,31.62,31.65,31.63,31.63,31.60,31.61,31.59,31.59,31.58,31.59,31.57,31.61,31.61,31.62,31.61,31.58,31.59,31.62,31.60,31.58,31.60,31.63,31.62,31.65,31.62,31.62,31.63,31.62,31.61,31.63,31.63,31.65,31.65,31.65,31.65,31.66,31.66,31.66,31.65,31.64,31.64,31.65,31.62,31.64,31.64,31.64,31.66,31.65,31.67,31.67,31.67,31.65,31.66,31.66,31.64,31.65,31.63,31.64,31.63,31.59,31.58,31.59,31.57,31.62,31.64,31.67,31.64,31.66,31.65,31.65,31.67,31.68,31.65,31.66,31.67,31.67,31.67,31.68,31.68,31.67,31.68,31.68,31.68,31.66,31.68,31.69,31.67,31.67,31.66,31.68,31.66,31.68,31.67,31.67,31.65,31.64,31.67,31.64,31.67,31.64,31.68,31.64,31.66,31.68,31.64,31.67,31.67,31.67,31.65,31.66,31.66,31.64,31.63,31.63,31.59,31.60,31.61,31.60,31.61,31.59,31.60,31.56,31.58,31.58,31.51,31.52,31.52,31.59,31.56,31.53,31.54,31.45,31.40,31.43,31.41,31.43,31.35,31.45,31.37,31.27,31.33,31.34,31.24,31.08,31.29,31.31,31.01,30.98,31.26,30.90,30.85,31.03,30.86,30.74,30.60,30.88,30.73,30.55,30.51,30.66,30.31,29.99,30.37,30.13,29.43,29.49,30.01,29.01,28.79,28.92,29.30,27.60,27.33,27.64,26.39,25.81,26.09,26.62,25.20,24.62,25.27,24.54,21.47,22.22,20.15,20.09,19.45,16.96,16.29,18.02,16.88,14.85,16.41,16.16,16.79,16.38,16.28,17.21,15.50,15.13,14.68,15.26,14.38,17.32,14.70,14.36,13.27,14.59,14.20,17.88,15.30,14.71,12.80,13.95,12.30,14.02,13.52,13.39,11.97,10.77,10.54,10.74,10.74,11.00,11.04,9.87,9.25,8.96,9.13,9.11,9.48,9.49,10.79,10.31,9.84,9.56,8.89,8.47,7.77,8.36,7.94,8.12,9.17,10.20,9.92,8.84,8.60,8.64,7.04,7.53,7.09,8.51,9.51,9.85,10.70,11.37,12.58,13.04,13.18,13.08,11.94,10.70,9.54,8.46,7.53,6.18,7.35,6.06,8.21,7.36,7.32,4.97,6.65,5.48,6.81,6.54,5.77,5.52,4.33,5.68,5.66,6.06,3.78,5.77,4.46,6.13,6.68,5.97,5.07,3.51,2.85,3.00,2.42,2.83,2.54,2.97,2.91,2.63,2.60,2.12,2.03,1.67,1.72,1.74,1.78,2.07,2.36,2.48,2.71,2.28,1.86,1.70,1.32,1.30,1.36,1.40,1.76,1.83,2.23,2.64,2.83,2.28,2.04,1.71,1.39,0.90,0.76,0.87,1.24,1.50,1.76,1.72,1.68,1.40,1.24,1.20,1.24,1.55,1.72,2.21,2.34,2.07,1.75,1.63,1.55,1.78,1.90,2.24,1.97,2.43,2.48,2.77,3.21,2.71,2.65,2.43,2.53,2.54,3.00,2.96,3.15,3.01,3.24,3.41,3.69,3.87,3.89,4.57,4.10,4.07,3.84,3.58,4.00,4.16,4.43,4.66,4.66,5.07,5.47,5.35,5.73,5.43,5.95,6.09,6.51,6.52,6.90,6.91,7.86,8.19,8.36,9.07,9.68,10.48,9.82,10.10,10.64,10.52,10.48,9.69,9.45,8.69,8.60,7.61,6.96,6.84,7.63,7.37,7.07,7.31,6.77,8.01,7.82,8.73,9.15,9.90,10.12,10.00,9.39,9.02,8.25,8.72,7.57,8.06,7.35,7.86,7.77,8.14,8.53,8.70,9.48,8.99,9.26,8.77,9.21,9.70,9.51,10.07,9.92,9.83,9.41,10.02,9.20,9.13,8.73,8.96,8.28,7.68,7.51,8.23,8.67,8.80,9.47,9.83,10.54,10.49,10.16,10.57,10.67,10.02,9.83,9.48,9.51,8.80,8.72,8.03,7.51,6.81,6.27,6.05,31.55,31.54,31.55,31.59,31.56,31.55,31.55,31.54,31.56,31.56,31.55,31.56,31.53,31.56,31.57,31.55,31.56,31.56,31.60,31.56,31.57,31.60,31.59,31.58,31.56,31.58,31.55,31.54,31.56,31.56,31.52,31.57,31.58,31.55,31.56,31.56,31.56,31.53,31.56,31.56,31.56,31.52,31.57,31.54,31.52,31.53,31.54,31.53,31.47,31.52,31.51,31.47,31.49,31.50,31.50,31.56,31.52,31.58,31.56,31.60,31.58,31.60,31.59,31.61,31.61,31.59,31.59,31.60,31.58,31.58,31.54,31.51,31.54,31.51,31.49,31.51,31.50,31.55,31.53,31.61,31.57,31.59,31.57,31.58,31.62,31.61,31.62,31.64,31.63,31.63,31.63,31.63,31.63,31.64,31.64,31.63,31.63,31.62,31.64,31.64,31.63,31.64,31.64,31.64,31.64,31.64,31.63,31.63,31.64,31.63,31.64,31.63,31.63,31.64,31.65,31.65,31.65,31.65,31.65,31.64,31.64,31.66,31.66,31.65,31.64,31.65,31.65,31.64,31.63,31.64,31.61,31.62,31.63,31.61,31.64,31.63,31.62,31.65,31.64,31.64,31.62,31.66,31.65,31.64,31.64,31.66,31.65,31.64,31.65,31.65,31.65,31.65,31.65,31.65,31.66,31.65,31.65,31.65,31.64,31.64,31.65,31.64,31.64,31.64,31.65,31.65,31.66,31.65,31.65,31.65,31.66,31.65,31.63,31.64,31.65,31.64,31.65,31.66,31.65,31.63,31.65,31.65,31.63,31.62,31.64,31.65,31.63,31.63,31.63,31.65,31.64,31.63,31.65,31.63,31.64,31.63,31.64,31.65,31.65,31.64,31.65,31.65,31.64,31.64,31.64,31.64,31.62,31.63,31.64,31.64,31.64,31.64,31.62,31.61,31.63,31.64,31.63,31.63,31.63,31.63,31.64,31.63,31.65,31.63,31.63,31.63,31.63,31.62,31.63,31.63,31.63,31.64,31.63,31.64,31.63,31.64,31.64,31.63,31.64,31.64,31.64,31.63,31.64,31.64,31.64,31.61,31.64,31.64,31.65,31.65,31.65,31.64,31.62,31.62,31.63,31.63,31.63,31.64,31.64,31.63,31.63,31.63,31.61,31.63,31.62,31.62,31.62,31.62,31.62,31.61,31.62,31.63,31.62,31.62,31.63,31.63,31.63,31.64,31.63,31.63,31.64,31.65,31.64,31.63,31.64,31.64,31.63,31.64,31.64,31.63,31.64,31.64,31.64,31.64,31.63,31.63,31.64,31.64,31.63,31.64,31.64,31.63,31.64,31.63,31.63,31.62,31.64,31.63,31.62,31.63,31.63,31.64,31.63,31.63,31.64,31.63,31.63,31.63,31.63,31.62,31.63,31.63,31.63,31.62,31.60,31.60,31.61,31.61,31.61,31.61,31.61,31.63,31.62,31.63,31.63,31.63,31.63,31.64,31.64,31.63,31.62,31.62,31.61,31.61,31.60,31.60,31.58,31.61,31.62,31.61,31.62,31.63,31.62,31.61,31.64,31.63,31.63,31.62,31.63,31.63,31.63,31.63,31.62,31.62,31.62,31.62,31.61,31.61,31.62,31.62,31.64,31.64,31.63,31.63,31.63,31.64,31.63,31.63,31.63,31.63,31.65,31.63,31.64,31.63,31.64,31.65,31.63,31.64,31.65,31.63,31.64,31.63,31.64,31.64,31.63],[31.60,31.60,31.61,31.64,31.64,31.64,31.63,31.64,31.62,31.66,31.64,31.65,31.64,31.65,31.65,31.64,31.65,31.65,31.64,31.66,31.63,31.63,31.63,31.63,31.62,31.62,31.63,31.63,31.65,31.65,31.63,31.64,31.64,31.64,31.65,31.66,31.65,31.64,31.64,31.63,31.64,31.64,31.64,31.65,31.64,31.63,31.64,31.65,31.65,31.65,31.63,31.63,31.63,31.62,31.64,31.62,31.63,31.63,31.64,31.65,31.66,31.66,31.66,31.65,31.65,31.66,31.65,31.65,31.65,31.65,31.66,31.65,31.64,31.65,31.63,31.64,31.62,31.63,31.61,31.61,31.60,31.58,31.62,31.59,31.63,31.62,31.60,31.58,31.60,31.58,31.58,31.59,31.56,31.55,31.58,31.56,31.59,31.59,31.53,31.57,31.60,31.58,31.56,31.59,31.61,31.60,31.62,31.60,31.60,31.62,31.60,31.59,31.62,31.63,31.62,31.63,31.63,31.63,31.64,31.64,31.64,31.63,31.62,31.63,31.63,31.60,31.62,31.63,31.62,31.64,31.63,31.65,31.65,31.66,31.63,31.63,31.64,31.65,31.62,31.63,31.64,31.62,31.60,31.60,31.61,31.59,31.62,31.63,31.64,31.63,31.64,31.64,31.64,31.65,31.66,31.65,31.66,31.67,31.67,31.67,31.67,31.68,31.66,31.68,31.67,31.68,31.66,31.67,31.68,31.66,31.65,31.64,31.67,31.65,31.66,31.67,31.66,31.62,31.64,31.66,31.64,31.67,31.63,31.66,31.64,31.66,31.65,31.63,31.67,31.67,31.66,31.65,31.66,31.64,31.64,31.65,31.63,31.58,31.61,31.62,31.60,31.61,31.64,31.61,31.62,31.60,31.61,31.56,31.55,31.60,31.59,31.56,31.59,31.58,31.49,31.49,31.56,31.53,31.43,31.44,31.54,31.37,31.37,31.43,31.48,31.26,31.25,31.36,31.32,31.12,31.14,31.29,30.99,30.94,31.08,30.99,30.86,30.84,30.97,30.87,30.69,30.80,30.82,30.48,30.23,30.58,30.26,29.82,29.79,30.23,29.51,29.13,29.07,29.47,27.87,27.93,27.93,26.47,26.33,26.48,26.22,24.82,25.06,25.55,23.43,21.83,22.13,20.26,20.48,20.37,16.88,16.16,18.46,17.30,15.25,17.19,16.34,17.17,17.00,17.08,18.20,16.15,15.26,15.16,15.52,14.58,17.73,14.75,14.14,13.36,14.34,14.11,17.39,15.29,14.32,12.79,14.30,12.26,14.45,14.26,14.50,12.62,11.00,10.97,10.75,11.16,11.53,11.22,9.95,9.13,8.95,9.09,9.39,9.70,10.06,11.77,10.93,9.99,9.81,9.04,8.54,7.64,8.61,8.16,8.34,9.61,10.80,10.30,9.33,8.76,8.63,6.81,7.63,6.72,8.45,9.51,9.98,10.88,11.88,12.56,13.17,12.89,13.12,11.96,11.09,10.18,8.51,7.57,6.07,7.33,6.03,8.40,7.73,7.53,5.14,6.59,5.32,6.67,6.57,5.65,5.46,4.24,5.68,5.69,5.85,3.59,5.31,4.20,5.87,6.59,5.92,4.88,3.48,2.73,2.96,2.43,2.94,2.93,3.25,3.28,3.11,2.84,2.29,2.14,1.73,1.78,1.62,1.65,1.88,2.00,2.28,2.51,1.99,1.57,1.41,1.24,1.15,1.39,1.60,2.00,1.99,2.45,2.82,3.05,2.60,2.36,2.05,1.66,1.30,0.97,0.76,0.86,1.09,1.34,1.35,1.38,1.24,1.29,1.38,1.55,1.85,2.09,2.62,2.71,2.43,2.00,1.96,1.69,1.77,1.91,2.31,2.07,2.29,2.57,2.96,3.18,3.15,2.74,2.56,2.69,2.63,3.17,3.27,3.39,3.30,3.26,3.66,4.03,4.06,4.28,4.82,4.20,4.20,3.88,3.96,4.35,4.34,4.54,4.78,4.93,5.25,5.40,5.50,6.09,5.87,6.05,6.41,6.66,6.93,7.25,7.39,8.54,8.62,8.95,9.81,10.70,11.12,10.43,10.79,11.08,11.10,11.09,10.23,9.91,9.10,9.02,7.75,7.09,6.92,8.05,7.78,7.13,7.27,7.10,8.51,8.68,9.13,10.24,10.06,10.75,10.66,10.26,9.61,9.09,9.31,7.88,8.39,7.43,8.32,7.60,8.03,8.67,8.81,9.47,9.63,9.24,9.16,9.14,10.21,9.97,10.61,10.46,10.31,10.07,10.36,9.79,9.94,8.99,9.30,8.90,7.77,7.65,8.39,9.02,9.31,10.11,10.45,11.10,10.93,10.76,11.21,11.30,10.52,10.52,10.47,9.99,9.64,9.03,8.99,7.98,7.22,6.57,6.30,31.55,31.55,31.54,31.57,31.57,31.58,31.56,31.56,31.57,31.59,31.56,31.58,31.54,31.55,31.57,31.54,31.56,31.56,31.60,31.56,31.56,31.58,31.58,31.54,31.54,31.57,31.54,31.52,31.55,31.56,31.50,31.56,31.57,31.56,31.55,31.56,31.57,31.54,31.55,31.57,31.55,31.53,31.57,31.56,31.53,31.52,31.53,31.54,31.49,31.51,31.51,31.47,31.47,31.50,31.48,31.52,31.50,31.56,31.54,31.58,31.56,31.59,31.58,31.61,31.61,31.59,31.60,31.60,31.57,31.56,31.55,31.49,31.54,31.47,31.46,31.49,31.48,31.54,31.54,31.62,31.59,31.61,31.58,31.58,31.60,31.60,31.61,31.63,31.62,31.62,31.63,31.63,31.63,31.64,31.64,31.63,31.63,31.62,31.63,31.63,31.63,31.64,31.64,31.64,31.64,31.63,31.63,31.63,31.62,31.62,31.62,31.62,31.62,31.63,31.64,31.65,31.64,31.64,31.64,31.64,31.64,31.65,31.66,31.64,31.64,31.65,31.64,31.63,31.62,31.63,31.59,31.60,31.61,31.60,31.62,31.61,31.61,31.64,31.64,31.63,31.61,31.65,31.65,31.63,31.65,31.66,31.66,31.63,31.65,31.65,31.66,31.64,31.65,31.64,31.65,31.64,31.64,31.63,31.63,31.63,31.65,31.64,31.64,31.64,31.64,31.65,31.65,31.64,31.64,31.66,31.65,31.63,31.62,31.63,31.64,31.64,31.63,31.64,31.64,31.62,31.65,31.63,31.63,31.62,31.63,31.63,31.62,31.62,31.61,31.63,31.62,31.62,31.64,31.62,31.63,31.62,31.63,31.63,31.63,31.62,31.62,31.62,31.63,31.62,31.61,31.63,31.62,31.63,31.63,31.63,31.62,31.63,31.62,31.60,31.62,31.63,31.62,31.62,31.62,31.63,31.62,31.62,31.62,31.63,31.62,31.63,31.63,31.62,31.62,31.62,31.63,31.62,31.62,31.62,31.61,31.63,31.63,31.62,31.63,31.64,31.63,31.63,31.63,31.63,31.63,31.61,31.62,31.63,31.63,31.63,31.64,31.62,31.61,31.61,31.61,31.62,31.63,31.63,31.63,31.62,31.63,31.62,31.60,31.63,31.60,31.60,31.61,31.60,31.60,31.59,31.61,31.62,31.61,31.62,31.61,31.62,31.62,31.62,31.62,31.63,31.64,31.64,31.63,31.62,31.63,31.63,31.63,31.63,31.62,31.62,31.63,31.63,31.63,31.63,31.63,31.62,31.62,31.63,31.62,31.62,31.63,31.63,31.63,31.62,31.62,31.62,31.63,31.62,31.61,31.61,31.62,31.63,31.62,31.61,31.63,31.63,31.63,31.63,31.63,31.61,31.62,31.62,31.62,31.61,31.60,31.59,31.60,31.59,31.60,31.59,31.59,31.62,31.62,31.61,31.62,31.62,31.62,31.62,31.64,31.62,31.61,31.60,31.59,31.60,31.58,31.58,31.57,31.59,31.59,31.60,31.60,31.62,31.61,31.60,31.62,31.62,31.62,31.62,31.63,31.62,31.61,31.61,31.61,31.61,31.61,31.61,31.60,31.61,31.62,31.61,31.63,31.63,31.62,31.63,31.62,31.63,31.62,31.63,31.62,31.63,31.63,31.62,31.63,31.63,31.64,31.64,31.62,31.64,31.63,31.61,31.63,31.62,31.63,31.62,31.60],[31.60,31.59,31.59,31.63,31.64,31.63,31.63,31.64,31.62,31.65,31.64,31.65,31.64,31.65,31.65,31.64,31.65,31.65,31.63,31.64,31.62,31.64,31.62,31.63,31.62,31.62,31.61,31.63,31.64,31.64,31.63,31.64,31.64,31.65,31.65,31.66,31.64,31.64,31.64,31.63,31.64,31.64,31.63,31.65,31.64,31.63,31.63,31.64,31.64,31.64,31.62,31.63,31.61,31.61,31.62,31.61,31.62,31.63,31.63,31.66,31.65,31.66,31.66,31.65,31.65,31.65,31.65,31.64,31.65,31.65,31.66,31.65,31.64,31.65,31.63,31.63,31.62,31.63,31.62,31.61,31.58,31.57,31.62,31.58,31.62,31.61,31.60,31.58,31.60,31.56,31.59,31.58,31.56,31.54,31.57,31.52,31.57,31.59,31.53,31.55,31.58,31.57,31.55,31.57,31.60,31.59,31.62,31.60,31.60,31.61,31.60,31.59,31.61,31.62,31.62,31.63,31.63,31.63,31.63,31.64,31.65,31.64,31.63,31.63,31.63,31.61,31.62,31.63,31.63,31.65,31.64,31.65,31.65,31.66,31.65,31.63,31.65,31.64,31.64,31.62,31.64,31.63,31.60,31.59,31.61,31.59,31.63,31.63,31.65,31.64,31.65,31.64,31.65,31.66,31.67,31.65,31.66,31.67,31.67,31.67,31.67,31.68,31.67,31.68,31.67,31.68,31.67,31.67,31.68,31.66,31.65,31.65,31.67,31.65,31.67,31.66,31.64,31.62,31.64,31.64,31.62,31.66,31.60,31.63,31.62,31.64,31.60,31.60,31.63,31.61,31.61,31.60,31.62,31.57,31.57,31.57,31.55,31.50,31.53,31.56,31.45,31.51,31.53,31.52,31.47,31.53,31.57,31.42,31.46,31.47,31.50,31.53,31.53,31.48,31.40,31.40,31.46,31.43,31.42,31.38,31.46,31.38,31.34,31.39,31.40,31.26,31.23,31.33,31.31,31.07,31.12,31.28,30.97,30.93,31.11,30.99,30.82,30.80,30.96,30.85,30.65,30.77,30.75,30.36,30.16,30.51,30.34,29.44,29.62,30.12,28.89,28.70,28.57,29.17,27.23,27.46,27.82,25.59,25.83,25.94,26.12,24.53,24.78,25.36,24.03,21.86,22.77,20.94,20.34,20.55,17.74,16.73,18.48,17.73,16.08,17.45,16.69,17.55,17.27,17.17,17.97,16.30,15.74,16.02,15.97,16.03,18.13,15.68,14.66,14.35,14.90,14.84,17.86,15.73,14.98,13.68,14.58,13.23,14.97,14.51,14.84,13.11,11.81,11.89,11.52,11.70,12.02,11.70,10.93,9.96,9.80,9.98,10.11,10.51,10.85,12.19,10.94,10.86,10.53,9.53,9.34,8.53,9.01,9.01,8.92,10.15,11.53,10.73,9.96,9.53,9.28,7.64,8.25,7.52,9.00,10.13,10.30,11.35,13.02,13.18,13.89,13.76,14.13,12.66,11.67,10.32,8.95,8.04,6.69,7.75,6.67,8.81,8.16,7.36,5.73,6.83,6.11,7.37,6.94,6.15,5.77,4.62,6.07,5.96,6.03,3.95,5.80,4.55,6.33,6.94,6.34,5.30,3.97,3.09,3.51,2.84,3.49,3.34,3.84,3.91,3.71,3.18,2.72,2.69,2.11,2.16,1.84,1.87,2.02,2.24,2.26,2.42,2.04,1.65,1.49,1.35,1.52,1.78,2.05,2.41,2.22,2.83,3.01,3.54,2.96,2.94,2.34,2.23,1.64,1.37,0.95,0.76,0.92,1.30,1.48,1.30,1.33,1.34,1.63,1.93,2.28,2.48,3.27,3.30,2.74,2.42,2.17,1.95,1.91,1.99,2.39,2.40,2.59,3.00,3.13,3.56,3.47,3.03,2.88,2.93,2.78,3.23,3.52,3.34,3.55,3.59,3.87,4.14,4.38,4.63,5.16,4.55,4.47,4.11,4.31,4.42,4.62,4.78,5.15,5.17,5.51,5.86,6.06,6.48,6.36,6.51,6.70,7.17,7.11,7.97,7.50,8.77,9.34,9.75,10.03,10.60,11.65,11.09,11.35,11.63,11.51,11.58,10.88,10.51,9.46,9.66,8.03,7.74,7.89,8.93,8.50,8.14,8.39,8.25,9.41,9.71,10.25,11.07,11.24,11.51,11.29,10.83,10.54,10.01,10.63,9.01,9.27,8.49,9.07,8.50,8.83,9.52,9.35,10.73,10.82,10.51,10.23,10.09,11.16,10.93,11.31,11.00,10.99,10.97,11.26,11.13,10.61,9.87,9.88,9.05,8.40,8.28,9.23,9.33,10.49,10.89,11.56,11.92,11.54,11.83,11.64,12.13,11.32,11.40,11.40,10.96,10.27,9.94,9.44,8.92,8.04,6.98,6.69,31.55,31.56,31.56,31.59,31.58,31.56,31.54,31.55,31.55,31.57,31.54,31.56,31.56,31.55,31.56,31.54,31.56,31.54,31.58,31.57,31.56,31.58,31.57,31.53,31.52,31.56,31.53,31.53,31.55,31.57,31.49,31.57,31.56,31.54,31.56,31.58,31.57,31.54,31.57,31.56,31.56,31.53,31.58,31.57,31.52,31.53,31.56,31.54,31.48,31.52,31.52,31.49,31.52,31.51,31.51,31.56,31.54,31.59,31.57,31.58,31.58,31.59,31.59,31.61,31.60,31.59,31.57,31.61,31.58,31.58,31.55,31.50,31.55,31.50,31.47,31.49,31.48,31.55,31.56,31.61,31.60,31.60,31.55,31.56,31.59,31.59,31.60,31.62,31.61,31.63,31.62,31.63,31.63,31.64,31.63,31.62,31.63,31.62,31.63,31.63,31.63,31.63,31.63,31.63,31.64,31.63,31.62,31.63,31.62,31.63,31.63,31.63,31.63,31.63,31.64,31.65,31.64,31.65,31.64,31.64,31.65,31.66,31.66,31.64,31.65,31.65,31.64,31.63,31.62,31.64,31.62,31.62,31.62,31.61,31.63,31.62,31.61,31.64,31.64,31.63,31.61,31.65,31.64,31.63,31.65,31.65,31.65,31.65,31.65,31.64,31.65,31.64,31.64,31.64,31.65,31.65,31.64,31.63,31.64,31.63,31.65,31.63,31.64,31.63,31.64,31.65,31.65,31.64,31.64,31.65,31.64,31.64,31.61,31.62,31.63,31.64,31.62,31.63,31.64,31.64,31.65,31.64,31.65,31.62,31.63,31.64,31.63,31.62,31.62,31.64,31.63,31.63,31.64,31.63,31.63,31.62,31.63,31.64,31.64,31.63,31.63,31.63,31.63,31.63,31.62,31.62,31.60,31.62,31.63,31.63,31.63,31.62,31.62,31.60,31.62,31.62,31.63,31.62,31.63,31.63,31.63,31.63,31.64,31.63,31.63,31.64,31.63,31.61,31.63,31.63,31.63,31.62,31.63,31.63,31.61,31.62,31.63,31.63,31.62,31.63,31.63,31.62,31.62,31.63,31.63,31.60,31.62,31.62,31.63,31.62,31.63,31.62,31.61,31.61,31.62,31.63,31.63,31.63,31.62,31.62,31.63,31.62,31.60,31.62,31.61,31.61,31.61,31.61,31.61,31.60,31.61,31.62,31.61,31.62,31.61,31.62,31.62,31.63,31.62,31.64,31.63,31.63,31.63,31.62,31.63,31.63,31.62,31.62,31.62,31.62,31.62,31.62,31.63,31.62,31.63,31.62,31.62,31.62,31.62,31.63,31.63,31.63,31.63,31.63,31.62,31.62,31.63,31.63,31.61,31.62,31.62,31.63,31.62,31.61,31.63,31.63,31.63,31.62,31.63,31.61,31.63,31.62,31.62,31.62,31.60,31.59,31.60,31.59,31.60,31.59,31.60,31.62,31.61,31.61,31.62,31.62,31.61,31.62,31.63,31.62,31.61,31.60,31.59,31.60,31.58,31.58,31.57,31.59,31.60,31.60,31.60,31.63,31.61,31.60,31.62,31.62,31.62,31.62,31.63,31.62,31.61,31.62,31.61,31.61,31.61,31.62,31.61,31.61,31.62,31.61,31.62,31.63,31.62,31.63,31.62,31.63,31.63,31.63,31.62,31.63,31.63,31.63,31.63,31.63,31.63,31.64,31.62,31.63,31.63,31.61,31.62,31.61,31.62,31.61,31.59],[31.60,31.61,31.61,31.63,31.63,31.62,31.62,31.63,31.61,31.65,31.63,31.64,31.64,31.65,31.65,31.64,31.64,31.64,31.62,31.64,31.61,31.63,31.61,31.62,31.60,31.61,31.61,31.62,31.63,31.63,31.62,31.64,31.63,31.64,31.64,31.65,31.64,31.64,31.64,31.63,31.64,31.64,31.63,31.64,31.63,31.63,31.62,31.63,31.65,31.64,31.62,31.63,31.62,31.60,31.62,31.62,31.62,31.64,31.63,31.65,31.64,31.65,31.66,31.65,31.64,31.65,31.65,31.64,31.65,31.65,31.65,31.65,31.64,31.64,31.62,31.62,31.61,31.62,31.61,31.61,31.58,31.57,31.61,31.58,31.61,31.60,31.58,31.55,31.58,31.54,31.57,31.57,31.53,31.53,31.55,31.53,31.57,31.57,31.51,31.54,31.58,31.56,31.52,31.58,31.59,31.58,31.60,31.58,31.58,31.59,31.57,31.57,31.60,31.60,31.61,31.61,31.61,31.62,31.63,31.62,31.63,31.63,31.62,31.63,31.62,31.59,31.60,31.61,31.59,31.63,31.62,31.64,31.65,31.65,31.62,31.60,31.63,31.61,31.60,31.60,31.61,31.60,31.58,31.57,31.58,31.55,31.60,31.60,31.62,31.61,31.62,31.63,31.62,31.62,31.64,31.63,31.64,31.64,31.65,31.65,31.65,31.66,31.64,31.66,31.65,31.65,31.64,31.65,31.66,31.63,31.62,31.64,31.65,31.62,31.65,31.65,31.62,31.60,31.63,31.63,31.61,31.66,31.62,31.65,31.63,31.65,31.63,31.58,31.66,31.65,31.64,31.64,31.65,31.61,31.61,31.62,31.59,31.55,31.56,31.59,31.53,31.55,31.59,31.53,31.56,31.55,31.56,31.45,31.48,31.46,31.51,31.52,31.51,31.49,31.38,31.36,31.43,31.42,31.36,31.36,31.47,31.32,31.29,31.35,31.40,31.24,31.18,31.34,31.29,31.11,31.09,31.24,31.00,30.92,31.08,30.96,30.86,30.81,31.03,30.92,30.75,30.80,30.90,30.62,30.30,30.67,30.48,29.96,29.87,30.41,29.69,29.33,29.29,29.58,27.87,28.04,27.90,26.23,25.84,26.44,26.08,23.91,24.24,25.23,23.15,21.13,21.90,20.28,20.36,19.97,17.00,16.24,18.00,17.16,15.22,17.23,16.64,17.23,16.90,16.97,18.52,15.96,15.72,15.18,15.96,14.94,17.93,15.51,14.92,13.70,14.96,14.60,18.24,15.83,14.96,12.91,14.70,12.79,15.15,14.92,14.98,13.40,11.18,11.63,11.15,11.68,12.30,11.56,10.64,9.44,9.22,9.38,9.55,10.02,10.16,12.06,11.25,10.22,10.31,9.42,8.75,7.98,8.41,8.46,8.65,9.69,11.73,10.36,9.79,8.70,8.70,7.16,7.68,7.18,8.53,9.77,10.36,11.45,12.75,13.36,14.20,13.66,14.21,13.05,12.16,11.00,8.86,7.98,6.29,7.57,6.39,8.46,8.05,8.08,5.57,7.11,5.83,7.03,6.78,5.92,5.59,4.43,5.98,6.06,6.42,3.92,5.63,4.55,6.17,6.82,6.05,5.21,3.78,3.06,3.31,2.83,3.28,3.16,3.52,3.67,3.41,2.99,2.48,2.59,2.03,2.01,1.78,1.76,1.82,1.88,2.01,2.24,1.77,1.43,1.30,1.31,1.47,1.88,2.02,2.38,2.13,2.60,2.99,3.31,2.84,2.84,2.38,2.26,1.77,1.60,1.12,0.90,0.77,0.94,1.28,1.20,1.43,1.54,1.83,1.99,2.33,2.48,3.05,3.21,2.75,2.30,2.27,2.05,1.89,1.93,2.26,2.32,2.51,2.91,3.29,3.41,3.43,2.90,2.85,2.82,2.60,2.98,3.44,3.43,3.60,3.47,3.90,4.20,4.51,4.70,4.82,4.29,4.36,4.02,4.29,4.56,4.72,4.99,5.25,5.21,5.56,5.85,6.00,6.43,6.33,6.49,6.54,7.08,7.16,7.63,7.39,8.47,8.67,9.31,9.86,10.47,11.50,10.96,10.97,11.43,11.26,11.13,10.42,10.01,9.33,8.96,7.75,7.58,7.61,8.05,8.16,7.86,7.91,7.98,8.85,9.32,9.90,10.88,10.92,11.53,11.09,10.52,10.02,10.03,9.71,8.97,9.15,8.43,8.62,8.06,8.38,8.77,8.82,9.89,10.31,9.88,9.91,9.83,10.59,10.42,11.10,10.75,10.45,10.37,10.55,10.42,10.16,9.22,9.23,8.68,8.16,8.30,8.69,8.93,9.89,10.42,10.79,11.23,11.08,11.34,11.51,11.73,11.01,10.97,10.79,10.46,10.08,9.26,9.16,8.27,7.82,6.96,6.87,31.57,31.55,31.56,31.58,31.58,31.59,31.57,31.56,31.57,31.58,31.57,31.58,31.55,31.55,31.57,31.54,31.55,31.55,31.58,31.55,31.55,31.58,31.57,31.53,31.54,31.56,31.52,31.52,31.55,31.56,31.53,31.56,31.57,31.53,31.54,31.56,31.56,31.51,31.54,31.57,31.52,31.52,31.57,31.57,31.53,31.51,31.54,31.55,31.49,31.52,31.52,31.48,31.47,31.50,31.48,31.50,31.50,31.55,31.53,31.57,31.55,31.58,31.57,31.59,31.59,31.59,31.59,31.60,31.57,31.57,31.56,31.50,31.54,31.49,31.48,31.51,31.51,31.54,31.54,31.60,31.58,31.59,31.54,31.57,31.61,31.61,31.62,31.63,31.62,31.64,31.63,31.64,31.64,31.64,31.63,31.64,31.63,31.63,31.64,31.64,31.64,31.64,31.64,31.64,31.64,31.64,31.64,31.64,31.63,31.63,31.63,31.62,31.63,31.63,31.63,31.65,31.64,31.64,31.64,31.65,31.64,31.65,31.65,31.64,31.64,31.65,31.64,31.63,31.63,31.64,31.60,31.61,31.62,31.60,31.62,31.61,31.61,31.63,31.63,31.64,31.63,31.65,31.64,31.64,31.65,31.65,31.65,31.65,31.65,31.65,31.65,31.65,31.66,31.64,31.66,31.65,31.65,31.64,31.64,31.63,31.65,31.64,31.64,31.63,31.64,31.65,31.65,31.64,31.64,31.66,31.64,31.64,31.62,31.63,31.64,31.64,31.63,31.64,31.65,31.62,31.64,31.63,31.65,31.61,31.62,31.63,31.62,31.61,31.61,31.64,31.62,31.61,31.64,31.62,31.64,31.62,31.63,31.63,31.64,31.63,31.62,31.64,31.64,31.63,31.63,31.63,31.63,31.64,31.63,31.63,31.62,31.63,31.62,31.59,31.62,31.64,31.61,31.62,31.62,31.62,31.62,31.62,31.62,31.62,31.62,31.63,31.63,31.60,31.62,31.62,31.63,31.62,31.63,31.62,31.61,31.63,31.63,31.63,31.63,31.63,31.63,31.63,31.63,31.63,31.63,31.62,31.63,31.63,31.64,31.63,31.63,31.63,31.61,31.61,31.62,31.62,31.63,31.63,31.63,31.63,31.63,31.62,31.60,31.62,31.60,31.60,31.61,31.60,31.60,31.59,31.60,31.61,31.61,31.62,31.61,31.62,31.62,31.62,31.62,31.63,31.63,31.63,31.63,31.61,31.62,31.62,31.62,31.62,31.62,31.62,31.63,31.62,31.62,31.63,31.63,31.62,31.61,31.63,31.63,31.62,31.62,31.63,31.63,31.62,31.62,31.61,31.63,31.62,31.60,31.61,31.62,31.61,31.62,31.60,31.61,31.62,31.61,31.61,31.62,31.61,31.63,31.62,31.61,31.61,31.59,31.59,31.59,31.59,31.59,31.58,31.59,31.62,31.61,31.61,31.61,31.62,31.61,31.61,31.63,31.62,31.61,31.60,31.59,31.60,31.58,31.58,31.57,31.60,31.59,31.60,31.60,31.62,31.61,31.60,31.62,31.62,31.61,31.61,31.62,31.62,31.61,31.61,31.61,31.61,31.60,31.61,31.59,31.61,31.62,31.61,31.61,31.63,31.62,31.64,31.62,31.62,31.62,31.63,31.62,31.63,31.63,31.63,31.63,31.63,31.63,31.64,31.63,31.63,31.63,31.61,31.63,31.62,31.63,31.62,31.61],[31.60,31.59,31.59,31.63,31.63,31.63,31.63,31.63,31.62,31.64,31.64,31.65,31.65,31.65,31.65,31.64,31.64,31.65,31.64,31.65,31.63,31.64,31.62,31.63,31.62,31.63,31.63,31.63,31.64,31.64,31.64,31.64,31.64,31.65,31.64,31.66,31.64,31.64,31.63,31.63,31.63,31.64,31.63,31.65,31.64,31.63,31.63,31.64,31.65,31.65,31.63,31.63,31.63,31.62,31.63,31.63,31.64,31.65,31.64,31.65,31.65,31.66,31.66,31.65,31.64,31.65,31.64,31.65,31.65,31.65,31.65,31.65,31.65,31.65,31.63,31.63,31.63,31.61,31.62,31.60,31.56,31.55,31.60,31.58,31.62,31.62,31.59,31.58,31.59,31.56,31.59,31.58,31.54,31.56,31.58,31.56,31.59,31.60,31.55,31.58,31.60,31.58,31.55,31.60,31.60,31.60,31.61,31.60,31.59,31.60,31.59,31.58,31.59,31.61,31.61,31.61,31.61,31.61,31.62,31.62,31.63,31.63,31.62,31.63,31.62,31.61,31.60,31.62,31.60,31.63,31.63,31.64,31.65,31.65,31.63,31.63,31.64,31.62,31.62,31.61,31.62,31.61,31.59,31.58,31.60,31.57,31.61,31.62,31.64,31.63,31.64,31.64,31.64,31.65,31.65,31.63,31.65,31.64,31.65,31.65,31.67,31.67,31.65,31.67,31.66,31.67,31.65,31.66,31.66,31.63,31.64,31.64,31.66,31.62,31.66,31.66,31.63,31.60,31.62,31.64,31.60,31.65,31.62,31.63,31.62,31.65,31.65,31.60,31.66,31.65,31.65,31.63,31.65,31.64,31.61,31.63,31.62,31.58,31.59,31.61,31.58,31.59,31.61,31.59,31.51,31.59,31.60,31.51,31.51,31.47,31.55,31.54,31.56,31.52,31.42,31.36,31.44,31.40,31.44,31.40,31.46,31.34,31.31,31.37,31.41,31.28,31.22,31.34,31.32,31.11,31.15,31.29,31.08,30.97,31.15,31.04,30.92,30.90,31.09,30.94,30.76,30.79,30.87,30.63,30.34,30.65,30.52,29.86,29.95,30.40,29.41,29.22,29.22,29.60,27.95,27.95,27.71,26.20,26.23,26.63,26.57,24.67,25.14,25.53,24.12,22.48,22.96,21.04,21.47,21.34,18.55,17.56,19.50,18.55,16.92,17.90,17.86,18.56,18.11,18.27,19.34,17.05,16.80,16.26,16.91,16.05,19.19,17.17,16.21,14.91,16.19,16.00,19.34,17.69,16.16,14.34,16.03,14.10,16.35,16.02,15.88,14.65,12.61,12.80,12.60,12.95,13.55,12.93,11.79,10.45,10.40,10.59,10.83,11.39,11.69,13.30,11.97,11.52,11.44,10.20,9.83,8.77,9.32,9.56,9.70,10.72,12.78,11.75,10.57,9.80,9.63,8.01,8.48,7.85,9.46,10.64,11.33,12.60,14.65,15.06,15.95,15.50,15.73,14.38,13.25,11.54,9.49,8.62,6.99,8.07,7.10,9.27,8.62,8.32,6.31,7.57,6.80,7.47,7.53,6.57,6.10,5.03,6.63,6.90,6.70,4.64,6.12,5.34,7.00,7.65,7.10,6.19,4.78,4.00,4.20,3.62,4.16,4.02,4.32,4.57,4.36,3.77,3.05,3.28,2.58,2.63,2.11,2.20,2.27,2.38,2.65,2.79,2.14,1.75,1.64,1.60,1.91,2.46,2.80,3.15,2.70,3.15,3.51,4.26,3.61,4.00,3.06,3.23,2.35,2.26,1.62,1.27,0.88,0.76,1.01,1.25,1.57,2.07,2.36,2.72,3.23,3.31,4.37,4.49,3.77,3.21,2.99,2.45,2.33,2.11,2.58,2.84,2.87,3.54,3.74,3.79,3.86,3.27,3.51,3.28,3.04,3.58,4.31,3.93,4.22,3.77,4.47,4.69,4.78,5.04,5.55,4.73,4.73,4.27,4.80,4.82,4.88,5.23,5.60,5.58,5.86,6.42,6.65,7.08,7.01,7.43,7.22,8.27,7.91,8.70,8.07,9.23,9.85,10.25,10.44,11.13,12.40,11.99,12.03,12.61,11.96,12.29,11.46,11.11,9.81,9.79,8.32,8.56,8.46,9.05,9.17,9.02,9.07,9.00,9.97,10.64,11.17,11.89,11.87,12.51,12.77,11.84,11.36,11.32,11.13,10.45,10.24,9.52,9.56,8.58,9.39,9.78,9.10,11.13,11.36,11.35,10.95,11.19,11.70,11.90,12.21,11.96,11.85,11.42,11.90,11.56,11.31,10.34,10.10,9.12,8.75,8.96,9.32,9.54,10.89,11.38,11.92,12.54,12.35,12.53,12.78,13.02,11.94,12.25,11.78,11.50,10.88,10.20,9.96,9.34,8.56,7.71,7.50,31.57,31.55,31.57,31.59,31.59,31.58,31.57,31.57,31.58,31.59,31.58,31.59,31.54,31.56,31.58,31.55,31.56,31.56,31.60,31.56,31.57,31.59,31.60,31.53,31.56,31.57,31.53,31.53,31.56,31.57,31.55,31.58,31.59,31.55,31.57,31.57,31.56,31.55,31.54,31.57,31.52,31.53,31.56,31.56,31.52,31.52,31.54,31.54,31.49,31.52,31.53,31.48,31.48,31.49,31.48,31.53,31.51,31.57,31.54,31.56,31.55,31.58,31.57,31.58,31.58,31.57,31.57,31.58,31.57,31.56,31.55,31.48,31.53,31.45,31.43,31.47,31.45,31.50,31.53,31.60,31.58,31.58,31.52,31.55,31.60,31.60,31.61,31.63,31.61,31.62,31.62,31.62,31.62,31.62,31.61,31.61,31.62,31.61,31.63,31.63,31.62,31.63,31.63,31.63,31.63,31.63,31.62,31.62,31.62,31.62,31.62,31.62,31.63,31.63,31.64,31.65,31.65,31.64,31.64,31.65,31.65,31.66,31.66,31.65,31.64,31.65,31.65,31.63,31.63,31.64,31.61,31.62,31.62,31.62,31.63,31.63,31.62,31.65,31.64,31.64,31.64,31.65,31.65,31.64,31.65,31.66,31.65,31.66,31.66,31.65,31.66,31.66,31.66,31.65,31.66,31.66,31.65,31.65,31.64,31.63,31.65,31.65,31.64,31.64,31.65,31.66,31.65,31.65,31.65,31.66,31.65,31.65,31.62,31.64,31.65,31.65,31.64,31.65,31.65,31.65,31.65,31.64,31.66,31.62,31.63,31.64,31.62,31.61,31.62,31.64,31.63,31.62,31.64,31.63,31.64,31.63,31.64,31.64,31.65,31.64,31.64,31.65,31.65,31.63,31.64,31.65,31.63,31.65,31.65,31.64,31.63,31.63,31.63,31.60,31.63,31.65,31.62,31.63,31.63,31.63,31.63,31.63,31.64,31.62,31.63,31.64,31.63,31.61,31.63,31.63,31.63,31.62,31.63,31.63,31.61,31.62,31.63,31.64,31.63,31.63,31.63,31.63,31.63,31.63,31.63,31.62,31.63,31.63,31.64,31.63,31.64,31.63,31.63,31.63,31.63,31.63,31.64,31.63,31.63,31.62,31.63,31.63,31.61,31.63,31.61,31.61,31.62,31.61,31.61,31.60,31.62,31.63,31.62,31.62,31.62,31.63,31.62,31.63,31.63,31.63,31.64,31.63,31.63,31.62,31.63,31.63,31.62,31.62,31.63,31.62,31.63,31.63,31.63,31.63,31.64,31.62,31.63,31.63,31.63,31.63,31.63,31.64,31.64,31.63,31.62,31.62,31.63,31.63,31.61,31.61,31.62,31.62,31.63,31.60,31.62,31.63,31.62,31.61,31.63,31.61,31.63,31.62,31.61,31.61,31.60,31.59,31.59,31.59,31.59,31.59,31.60,31.62,31.61,31.61,31.61,31.62,31.61,31.62,31.63,31.62,31.61,31.61,31.59,31.60,31.59,31.59,31.58,31.60,31.60,31.60,31.61,31.62,31.61,31.61,31.63,31.63,31.62,31.62,31.62,31.63,31.61,31.61,31.62,31.62,31.61,31.61,31.60,31.61,31.62,31.61,31.62,31.63,31.62,31.63,31.62,31.62,31.63,31.63,31.62,31.63,31.63,31.63,31.63,31.64,31.64,31.65,31.63,31.64,31.64,31.62,31.63,31.62,31.63,31.62,31.61],[31.60,31.60,31.61,31.63,31.64,31.63,31.64,31.64,31.62,31.65,31.64,31.64,31.64,31.65,31.65,31.65,31.64,31.65,31.63,31.64,31.62,31.64,31.62,31.64,31.62,31.64,31.63,31.64,31.64,31.64,31.64,31.64,31.64,31.65,31.64,31.66,31.64,31.64,31.63,31.63,31.63,31.64,31.62,31.65,31.63,31.64,31.63,31.64,31.65,31.65,31.63,31.63,31.63,31.61,31.62,31.63,31.63,31.64,31.64,31.65,31.65,31.66,31.66,31.64,31.65,31.64,31.64,31.64,31.64,31.65,31.64,31.64,31.63,31.65,31.64,31.63,31.63,31.62,31.62,31.60,31.57,31.54,31.60,31.58,31.63,31.63,31.59,31.59,31.58,31.54,31.58,31.59,31.54,31.55,31.57,31.55,31.59,31.61,31.54,31.58,31.61,31.58,31.56,31.60,31.61,31.60,31.63,31.61,31.60,31.61,31.60,31.59,31.61,31.61,31.62,31.63,31.62,31.63,31.63,31.63,31.65,31.64,31.63,31.63,31.62,31.61,31.61,31.63,31.62,31.64,31.64,31.65,31.66,31.65,31.63,31.62,31.64,31.62,31.63,31.61,31.61,31.62,31.58,31.57,31.59,31.57,31.62,31.63,31.65,31.63,31.65,31.64,31.64,31.66,31.66,31.63,31.66,31.66,31.66,31.66,31.67,31.68,31.66,31.68,31.67,31.68,31.65,31.67,31.68,31.65,31.65,31.65,31.67,31.64,31.67,31.67,31.66,31.63,31.63,31.66,31.62,31.67,31.63,31.66,31.64,31.66,31.65,31.62,31.68,31.67,31.66,31.65,31.67,31.63,31.63,31.64,31.61,31.56,31.59,31.61,31.54,31.59,31.63,31.59,31.57,31.58,31.60,31.53,31.52,31.54,31.56,31.55,31.56,31.58,31.49,31.45,31.50,31.45,31.49,31.43,31.51,31.41,31.43,31.40,31.46,31.37,31.21,31.40,31.38,31.22,31.16,31.27,31.11,31.01,31.16,31.01,30.95,30.90,31.04,30.92,30.83,30.84,30.84,30.66,30.38,30.70,30.44,29.96,29.97,30.23,29.46,29.34,29.12,29.22,27.97,28.06,27.95,25.90,26.30,26.64,26.25,25.10,25.41,25.80,24.22,22.91,23.40,21.48,21.86,21.76,18.95,18.39,20.03,19.27,17.79,18.75,17.95,18.66,18.82,18.48,19.68,17.58,16.93,17.12,16.95,17.05,19.33,17.81,16.14,15.34,16.30,16.03,19.37,17.46,15.98,14.52,16.12,14.05,16.39,15.85,16.41,14.89,12.80,12.87,12.75,13.13,13.47,13.02,11.94,10.65,10.61,10.82,11.16,11.68,11.77,13.09,11.61,11.96,11.42,10.47,10.09,9.48,9.80,9.88,9.73,10.76,12.50,11.57,10.54,10.38,9.97,8.54,8.95,8.20,9.96,10.82,11.54,12.31,14.12,14.55,15.43,15.36,15.84,14.03,13.06,11.39,9.65,8.96,7.40,8.66,7.37,9.86,8.84,8.32,6.39,7.50,6.97,7.70,7.73,6.69,6.29,5.14,6.45,6.54,6.64,4.62,6.17,5.29,7.13,7.86,7.30,6.42,5.05,4.03,4.41,3.74,4.29,4.23,4.60,4.74,4.38,3.99,3.38,3.48,2.79,2.77,2.37,2.26,2.42,2.34,2.67,2.88,2.10,2.04,1.71,1.83,2.05,2.58,2.86,3.29,2.98,3.28,3.81,4.42,3.62,3.83,3.20,3.34,2.31,2.28,1.72,1.22,1.30,0.92,0.76,0.92,1.39,1.81,2.24,2.43,3.29,3.19,4.00,4.48,3.70,2.99,2.62,2.34,2.09,1.91,2.43,2.72,2.83,3.48,3.68,3.90,3.82,3.08,3.24,3.04,2.81,3.36,4.11,3.74,4.07,3.77,4.30,4.64,4.77,4.85,5.30,4.60,4.53,4.20,4.49,4.62,4.56,5.00,5.24,5.25,5.54,6.07,6.19,6.64,6.73,6.75,6.93,7.49,7.62,7.97,7.77,8.90,9.01,9.64,10.54,11.11,11.85,11.60,11.57,11.99,11.73,11.95,11.09,10.54,9.96,9.29,8.33,8.06,8.05,8.53,8.41,8.32,8.14,8.23,9.18,9.67,10.28,10.90,11.21,12.13,11.77,11.56,10.73,10.21,10.20,9.26,9.39,8.73,9.02,8.86,9.09,9.48,9.35,10.76,10.50,10.80,10.26,10.53,11.15,10.87,11.68,11.63,11.26,10.86,11.40,10.88,10.82,9.66,9.96,9.57,8.67,8.82,9.02,9.45,10.31,10.91,11.50,11.81,12.07,12.13,12.30,12.61,11.49,11.77,11.18,10.97,10.40,9.63,9.28,8.55,7.89,7.17,7.39,31.61,31.59,31.61,31.61,31.61,31.61,31.60,31.59,31.60,31.61,31.59,31.60,31.57,31.57,31.59,31.57,31.58,31.57,31.60,31.58,31.57,31.59,31.59,31.56,31.54,31.57,31.56,31.55,31.57,31.58,31.57,31.60,31.60,31.55,31.57,31.59,31.56,31.55,31.58,31.59,31.56,31.56,31.61,31.59,31.56,31.55,31.59,31.58,31.54,31.56,31.59,31.54,31.58,31.55,31.58,31.59,31.56,31.61,31.59,31.60,31.59,31.61,31.61,31.61,31.60,31.60,31.62,31.62,31.61,31.61,31.60,31.58,31.59,31.56,31.55,31.56,31.57,31.60,31.58,31.63,31.61,31.61,31.59,31.59,31.62,31.62,31.63,31.64,31.63,31.64,31.64,31.64,31.64,31.64,31.64,31.64,31.64,31.64,31.66,31.65,31.65,31.64,31.65,31.65,31.65,31.65,31.65,31.66,31.65,31.65,31.64,31.64,31.64,31.64,31.65,31.65,31.65,31.65,31.65,31.65,31.65,31.66,31.65,31.65,31.65,31.66,31.65,31.63,31.63,31.65,31.62,31.62,31.64,31.61,31.63,31.62,31.63,31.65,31.64,31.63,31.64,31.65,31.65,31.64,31.66,31.66,31.65,31.66,31.66,31.65,31.66,31.65,31.66,31.65,31.67,31.66,31.65,31.65,31.65,31.63,31.66,31.64,31.64,31.64,31.65,31.66,31.65,31.64,31.65,31.67,31.65,31.64,31.62,31.63,31.65,31.65,31.64,31.65,31.65,31.65,31.65,31.65,31.66,31.62,31.64,31.65,31.63,31.61,31.62,31.64,31.63,31.62,31.65,31.63,31.64,31.63,31.64,31.64,31.64,31.64,31.64,31.64,31.65,31.63,31.63,31.64,31.62,31.64,31.65,31.64,31.63,31.63,31.62,31.59,31.62,31.64,31.62,31.63,31.63,31.63,31.62,31.64,31.63,31.62,31.63,31.64,31.63,31.60,31.63,31.63,31.63,31.62,31.63,31.63,31.61,31.62,31.63,31.64,31.63,31.62,31.63,31.62,31.62,31.63,31.63,31.62,31.64,31.63,31.65,31.64,31.65,31.64,31.63,31.63,31.63,31.63,31.64,31.63,31.63,31.62,31.63,31.62,31.60,31.62,31.60,31.60,31.61,31.60,31.60,31.60,31.61,31.62,31.62,31.62,31.61,31.62,31.62,31.62,31.62,31.63,31.63,31.64,31.63,31.62,31.63,31.63,31.62,31.62,31.63,31.62,31.63,31.62,31.63,31.62,31.63,31.62,31.62,31.63,31.63,31.63,31.63,31.64,31.64,31.62,31.62,31.62,31.63,31.62,31.61,31.61,31.62,31.62,31.62,31.60,31.62,31.62,31.61,31.61,31.62,31.62,31.63,31.62,31.61,31.60,31.59,31.58,31.58,31.59,31.59,31.59,31.60,31.62,31.61,31.61,31.62,31.62,31.61,31.61,31.63,31.62,31.61,31.60,31.59,31.60,31.58,31.58,31.57,31.59,31.60,31.60,31.60,31.62,31.61,31.60,31.62,31.62,31.61,31.61,31.62,31.62,31.61,31.61,31.61,31.61,31.60,31.61,31.60,31.61,31.62,31.60,31.62,31.63,31.62,31.63,31.62,31.63,31.63,31.63,31.63,31.63,31.63,31.64,31.64,31.64,31.64,31.64,31.64,31.64,31.65,31.63,31.65,31.63,31.64,31.64,31.62],[31.61,31.61,31.61,31.64,31.64,31.63,31.63,31.64,31.62,31.65,31.64,31.64,31.64,31.65,31.66,31.65,31.64,31.64,31.63,31.65,31.62,31.64,31.62,31.64,31.62,31.63,31.63,31.63,31.62,31.63,31.64,31.64,31.64,31.65,31.64,31.65,31.64,31.64,31.63,31.63,31.63,31.63,31.62,31.64,31.63,31.63,31.62,31.64,31.65,31.65,31.62,31.63,31.62,31.62,31.61,31.62,31.62,31.64,31.63,31.65,31.64,31.65,31.66,31.64,31.65,31.65,31.65,31.65,31.65,31.65,31.64,31.65,31.64,31.64,31.63,31.62,31.63,31.62,31.63,31.61,31.59,31.56,31.60,31.59,31.62,31.63,31.59,31.60,31.59,31.56,31.59,31.58,31.54,31.54,31.56,31.55,31.58,31.60,31.54,31.57,31.61,31.60,31.57,31.60,31.62,31.61,31.62,31.62,31.60,31.62,31.60,31.60,31.63,31.63,31.63,31.63,31.64,31.64,31.63,31.65,31.65,31.64,31.63,31.63,31.62,31.61,31.62,31.62,31.63,31.65,31.65,31.64,31.65,31.65,31.63,31.63,31.64,31.63,31.64,31.62,31.61,31.63,31.59,31.59,31.60,31.58,31.63,31.65,31.66,31.64,31.65,31.64,31.64,31.65,31.65,31.63,31.66,31.66,31.66,31.66,31.67,31.67,31.66,31.68,31.66,31.67,31.65,31.66,31.68,31.64,31.65,31.65,31.67,31.64,31.67,31.67,31.66,31.64,31.64,31.66,31.64,31.67,31.65,31.67,31.66,31.67,31.67,31.63,31.68,31.67,31.67,31.67,31.68,31.66,31.66,31.66,31.63,31.61,31.62,31.64,31.62,31.62,31.66,31.61,31.61,31.62,31.63,31.59,31.59,31.61,31.59,31.59,31.62,31.63,31.58,31.53,31.53,31.50,31.57,31.53,31.57,31.48,31.48,31.46,31.50,31.44,31.34,31.48,31.44,31.30,31.25,31.40,31.23,31.12,31.26,31.22,31.08,30.97,31.18,31.08,30.90,30.86,30.95,30.70,30.47,30.76,30.55,29.78,29.99,30.38,28.92,29.17,29.23,29.45,27.65,27.92,28.01,25.82,26.65,27.09,25.76,24.94,26.05,25.73,24.70,23.43,23.98,22.04,22.09,22.49,19.32,19.01,20.95,20.02,18.26,19.30,18.76,19.76,19.64,19.49,20.59,19.01,17.86,17.62,17.58,17.30,20.00,18.22,16.60,15.78,16.82,16.60,19.69,18.24,16.63,14.91,16.97,14.62,17.53,17.16,17.20,15.35,13.79,14.21,13.71,14.52,14.71,14.27,13.11,11.53,11.91,11.75,12.26,12.70,13.31,14.68,13.52,12.53,12.33,11.44,10.95,10.31,10.58,10.72,10.74,11.91,13.71,12.84,11.85,10.88,10.57,9.24,9.87,9.09,10.52,11.48,12.00,13.44,15.03,15.28,15.81,15.16,15.28,14.00,13.15,11.81,10.26,9.45,8.17,9.21,8.16,10.20,9.78,8.91,7.22,8.23,7.45,8.04,7.90,7.07,6.74,5.93,6.87,7.17,7.16,5.31,6.86,6.00,7.98,8.62,7.91,7.09,5.53,4.67,5.28,4.33,5.23,4.91,5.33,5.38,5.06,4.61,3.86,4.08,3.14,3.37,2.98,2.71,2.88,2.72,3.29,3.55,2.64,2.60,2.17,2.20,2.46,2.74,3.24,3.59,3.32,3.66,4.41,4.58,3.98,4.20,3.27,3.25,2.48,2.33,1.77,1.43,1.48,1.36,1.00,0.76,0.98,1.45,2.05,2.24,3.04,3.02,4.31,4.17,3.39,2.97,2.39,2.12,1.73,1.74,2.28,2.52,2.73,3.45,3.86,3.86,3.72,3.17,3.09,3.02,2.75,3.45,3.90,3.55,4.00,3.82,4.54,4.76,4.99,4.89,5.61,4.81,4.70,4.30,4.69,4.50,4.79,5.16,5.43,5.37,5.81,6.39,6.50,7.13,7.09,6.83,7.23,7.80,7.76,8.28,8.04,9.18,9.13,10.12,10.44,11.09,12.18,11.44,12.29,12.73,12.17,12.13,11.14,10.90,9.87,9.44,8.41,8.28,8.27,8.83,8.57,8.62,8.32,8.25,9.23,9.75,10.49,11.11,11.68,12.54,12.06,11.46,10.76,10.63,10.79,9.93,9.69,8.81,9.03,9.10,9.18,9.62,9.67,11.03,10.27,11.30,10.38,11.15,11.36,11.20,12.21,11.78,11.84,10.77,11.79,10.92,10.81,10.05,10.06,9.27,8.88,9.00,9.29,9.71,10.71,11.17,11.53,11.88,12.46,12.21,12.79,13.14,11.91,12.18,10.92,11.09,10.44,9.82,9.32,8.68,7.84,7.40,7.40,31.60,31.60,31.60,31.61,31.62,31.61,31.61,31.60,31.59,31.59,31.60,31.60,31.56,31.57,31.59,31.57,31.57,31.58,31.60,31.58,31.57,31.59,31.59,31.57,31.56,31.59,31.57,31.56,31.59,31.59,31.56,31.60,31.59,31.55,31.58,31.60,31.56,31.55,31.57,31.59,31.55,31.56,31.59,31.59,31.54,31.56,31.59,31.58,31.53,31.57,31.59,31.54,31.58,31.55,31.56,31.59,31.56,31.61,31.59,31.62,31.59,31.63,31.62,31.62,31.61,31.61,31.62,31.63,31.62,31.61,31.60,31.56,31.60,31.56,31.55,31.57,31.57,31.60,31.58,31.64,31.61,31.62,31.61,31.59,31.61,31.62,31.62,31.64,31.63,31.63,31.63,31.64,31.63,31.64,31.63,31.63,31.63,31.63,31.64,31.64,31.64,31.64,31.65,31.64,31.64,31.64,31.63,31.64,31.63,31.63,31.63,31.63,31.63,31.63,31.63,31.64,31.63,31.63,31.63,31.63,31.63,31.64,31.64,31.64,31.63,31.64,31.63,31.62,31.61,31.63,31.61,31.61,31.62,31.60,31.62,31.62,31.61,31.63,31.63,31.62,31.61,31.64,31.63,31.63,31.65,31.64,31.64,31.64,31.64,31.64,31.64,31.63,31.64,31.65,31.65,31.64,31.64,31.64,31.63,31.62,31.64,31.63,31.63,31.63,31.62,31.65,31.64,31.63,31.61,31.65,31.64,31.63,31.61,31.62,31.64,31.63,31.62,31.63,31.63,31.61,31.62,31.64,31.64,31.60,31.62,31.63,31.62,31.59,31.61,31.63,31.62,31.60,31.64,31.62,31.62,31.62,31.63,31.63,31.64,31.62,31.63,31.63,31.64,31.62,31.61,31.62,31.60,31.61,31.63,31.63,31.63,31.62,31.62,31.59,31.62,31.62,31.62,31.63,31.63,31.62,31.62,31.63,31.63,31.61,31.63,31.64,31.62,31.60,31.63,31.61,31.62,31.61,31.62,31.63,31.60,31.61,31.63,31.63,31.62,31.62,31.62,31.62,31.62,31.63,31.63,31.61,31.63,31.61,31.63,31.63,31.63,31.62,31.62,31.62,31.63,31.63,31.63,31.63,31.62,31.61,31.63,31.62,31.61,31.61,31.60,31.60,31.61,31.60,31.60,31.59,31.61,31.62,31.61,31.61,31.61,31.62,31.61,31.62,31.62,31.62,31.63,31.62,31.63,31.61,31.62,31.62,31.62,31.61,31.62,31.61,31.63,31.61,31.62,31.62,31.63,31.61,31.61,31.62,31.62,31.62,31.62,31.64,31.64,31.62,31.61,31.61,31.62,31.62,31.61,31.60,31.62,31.62,31.61,31.60,31.61,31.63,31.61,31.60,31.62,31.62,31.63,31.62,31.61,31.60,31.60,31.58,31.59,31.58,31.59,31.57,31.60,31.61,31.60,31.60,31.62,31.62,31.60,31.60,31.63,31.62,31.60,31.59,31.58,31.59,31.57,31.58,31.57,31.59,31.59,31.58,31.59,31.61,31.60,31.60,31.61,31.62,31.60,31.61,31.61,31.62,31.60,31.60,31.61,31.61,31.60,31.61,31.59,31.61,31.62,31.60,31.61,31.63,31.62,31.64,31.62,31.62,31.63,31.63,31.61,31.63,31.63,31.64,31.63,31.64,31.63,31.64,31.63,31.64,31.63,31.62,31.64,31.62,31.63,31.62,31.61],[31.60,31.61,31.61,31.65,31.64,31.64,31.64,31.64,31.62,31.65,31.64,31.65,31.65,31.65,31.66,31.65,31.65,31.65,31.64,31.65,31.63,31.64,31.63,31.64,31.62,31.63,31.63,31.64,31.65,31.65,31.64,31.64,31.64,31.65,31.64,31.65,31.64,31.64,31.64,31.64,31.64,31.64,31.63,31.66,31.64,31.64,31.64,31.65,31.65,31.65,31.63,31.63,31.63,31.61,31.63,31.63,31.63,31.64,31.64,31.66,31.65,31.66,31.66,31.65,31.65,31.65,31.65,31.65,31.65,31.65,31.65,31.65,31.64,31.64,31.63,31.62,31.63,31.63,31.63,31.62,31.61,31.59,31.63,31.60,31.64,31.63,31.61,31.59,31.60,31.57,31.60,31.59,31.56,31.55,31.58,31.55,31.59,31.60,31.54,31.58,31.60,31.59,31.57,31.60,31.61,31.61,31.63,31.61,31.61,31.62,31.60,31.59,31.62,31.62,31.63,31.64,31.64,31.64,31.64,31.65,31.65,31.65,31.63,31.64,31.64,31.62,31.63,31.64,31.63,31.65,31.65,31.65,31.66,31.67,31.64,31.64,31.66,31.65,31.64,31.63,31.63,31.63,31.60,31.59,31.60,31.59,31.63,31.64,31.66,31.65,31.66,31.65,31.64,31.66,31.67,31.65,31.66,31.67,31.68,31.67,31.68,31.69,31.67,31.68,31.68,31.68,31.67,31.68,31.68,31.67,31.66,31.65,31.68,31.66,31.68,31.67,31.67,31.64,31.65,31.66,31.63,31.68,31.63,31.67,31.65,31.67,31.66,31.64,31.68,31.67,31.66,31.66,31.67,31.64,31.65,31.65,31.62,31.58,31.62,31.63,31.58,31.61,31.63,31.61,31.59,31.61,31.62,31.56,31.56,31.57,31.58,31.58,31.60,31.60,31.54,31.48,31.53,31.47,31.54,31.50,31.54,31.45,31.42,31.44,31.47,31.39,31.26,31.43,31.41,31.20,31.17,31.37,31.11,31.02,31.19,31.13,31.01,30.84,31.10,31.02,30.79,30.89,30.93,30.68,30.36,30.79,30.52,29.78,30.14,30.33,29.54,29.23,29.15,29.47,27.84,28.17,28.06,26.25,26.39,26.83,26.52,25.05,25.80,26.04,25.05,22.89,23.64,21.39,21.25,21.65,18.84,17.36,19.55,18.99,17.25,18.42,17.85,18.59,18.36,18.39,19.50,17.26,16.82,16.67,16.56,16.84,19.03,17.22,15.42,14.79,15.61,15.50,18.98,17.13,15.67,14.16,15.54,13.76,16.12,15.73,16.28,14.42,12.67,13.05,12.62,13.22,13.39,13.20,11.87,10.53,10.55,10.63,11.02,11.49,11.68,12.95,11.79,11.65,11.20,10.21,9.87,9.28,9.49,9.62,9.46,10.97,12.55,11.61,10.63,10.23,9.95,8.17,8.95,8.27,9.73,10.99,11.18,12.19,13.54,14.03,14.54,14.14,14.22,13.08,12.13,10.98,9.59,8.62,7.28,8.38,7.21,9.48,8.69,8.44,6.41,7.58,6.74,7.56,7.56,6.63,6.18,5.12,6.29,6.46,6.35,4.42,5.97,4.94,6.74,7.34,6.66,5.68,4.45,3.63,4.01,3.33,4.07,3.85,4.42,4.43,4.06,3.77,3.05,3.08,2.60,2.64,2.53,2.43,2.72,2.80,3.11,3.27,2.56,2.33,2.00,1.77,2.02,2.14,2.25,2.70,2.63,3.05,3.57,3.88,3.16,3.01,2.43,2.42,1.82,1.55,1.37,1.40,1.67,1.62,1.45,0.89,0.76,0.91,1.38,1.68,2.21,2.31,3.14,3.16,2.59,2.16,2.00,1.63,1.58,1.74,2.22,2.07,2.43,2.85,3.27,3.67,3.25,2.89,2.73,2.68,2.55,3.09,3.35,3.32,3.33,3.49,3.75,4.18,4.16,4.20,5.00,4.38,4.27,3.92,3.94,4.03,4.38,4.43,4.74,4.85,5.29,5.39,5.58,6.20,6.08,6.14,6.67,6.80,7.01,7.51,7.37,8.69,8.87,9.56,10.13,11.18,11.84,11.07,11.54,12.03,11.84,11.86,10.90,10.35,9.44,9.40,8.06,7.51,7.69,8.40,8.27,7.69,7.64,7.75,9.06,9.27,10.18,10.72,10.98,11.67,11.30,10.77,10.07,9.73,10.32,8.69,9.18,8.07,8.93,8.69,8.69,9.45,9.66,10.64,10.35,10.46,9.92,10.18,11.12,10.64,11.36,11.23,11.03,10.70,11.05,10.78,10.62,9.70,9.88,9.22,8.25,8.28,8.94,9.51,10.41,10.75,11.14,11.86,11.73,11.58,11.95,12.25,11.30,11.39,11.01,10.59,10.01,9.79,9.05,8.37,7.48,6.84,6.70,31.59,31.60,31.60,31.61,31.61,31.59,31.59,31.59,31.59,31.60,31.60,31.61,31.56,31.59,31.60,31.57,31.59,31.58,31.61,31.59,31.59,31.60,31.60,31.57,31.55,31.58,31.57,31.55,31.58,31.59,31.55,31.59,31.59,31.58,31.59,31.59,31.58,31.57,31.58,31.59,31.59,31.57,31.59,31.59,31.57,31.56,31.59,31.59,31.54,31.57,31.57,31.55,31.57,31.55,31.58,31.59,31.57,31.61,31.59,31.60,31.60,31.61,31.61,31.62,31.61,31.61,31.62,31.63,31.60,31.60,31.58,31.54,31.58,31.56,31.55,31.56,31.57,31.59,31.59,31.63,31.62,31.62,31.58,31.59,31.61,31.61,31.62,31.63,31.63,31.63,31.63,31.63,31.64,31.64,31.64,31.63,31.63,31.63,31.64,31.64,31.64,31.64,31.64,31.64,31.65,31.64,31.64,31.64,31.64,31.64,31.63,31.63,31.64,31.64,31.64,31.65,31.65,31.64,31.65,31.64,31.64,31.65,31.65,31.64,31.64,31.65,31.65,31.64,31.63,31.64,31.62,31.62,31.63,31.61,31.64,31.62,31.62,31.64,31.64,31.63,31.63,31.65,31.64,31.63,31.65,31.65,31.65,31.65,31.65,31.65,31.65,31.64,31.65,31.64,31.65,31.65,31.65,31.64,31.64,31.64,31.65,31.64,31.64,31.64,31.64,31.65,31.65,31.64,31.64,31.66,31.65,31.64,31.63,31.63,31.64,31.65,31.64,31.64,31.64,31.64,31.64,31.64,31.65,31.62,31.63,31.64,31.62,31.61,31.62,31.64,31.63,31.62,31.64,31.62,31.63,31.62,31.63,31.63,31.64,31.63,31.63,31.64,31.64,31.63,31.62,31.63,31.62,31.64,31.64,31.64,31.64,31.63,31.62,31.60,31.63,31.64,31.63,31.63,31.63,31.63,31.63,31.63,31.64,31.62,31.63,31.63,31.62,31.61,31.63,31.62,31.63,31.62,31.62,31.63,31.61,31.62,31.63,31.63,31.62,31.63,31.63,31.62,31.62,31.63,31.63,31.61,31.62,31.63,31.64,31.64,31.64,31.63,31.62,31.63,31.63,31.63,31.64,31.63,31.63,31.62,31.62,31.62,31.60,31.62,31.60,31.60,31.62,31.60,31.61,31.60,31.61,31.62,31.62,31.62,31.61,31.62,31.62,31.63,31.63,31.63,31.63,31.63,31.63,31.62,31.63,31.63,31.62,31.62,31.63,31.63,31.63,31.63,31.63,31.62,31.63,31.62,31.63,31.63,31.62,31.63,31.63,31.63,31.63,31.62,31.62,31.62,31.63,31.62,31.61,31.61,31.62,31.63,31.62,31.61,31.62,31.62,31.62,31.62,31.62,31.61,31.62,31.62,31.61,31.61,31.59,31.58,31.59,31.59,31.59,31.59,31.60,31.61,31.60,31.61,31.61,31.61,31.61,31.61,31.63,31.61,31.61,31.60,31.58,31.59,31.58,31.58,31.57,31.59,31.59,31.60,31.60,31.62,31.61,31.60,31.62,31.62,31.61,31.61,31.62,31.61,31.61,31.61,31.61,31.61,31.60,31.61,31.60,31.61,31.62,31.61,31.62,31.63,31.62,31.63,31.62,31.63,31.63,31.63,31.63,31.63,31.63,31.63,31.63,31.63,31.64,31.64,31.63,31.64,31.64,31.63,31.64,31.63,31.64,31.63,31.62],[31.60,31.60,31.60,31.64,31.64,31.64,31.63,31.64,31.62,31.65,31.64,31.65,31.64,31.65,31.65,31.64,31.65,31.65,31.63,31.65,31.63,31.63,31.63,31.63,31.61,31.61,31.62,31.63,31.64,31.64,31.63,31.63,31.63,31.64,31.64,31.65,31.64,31.63,31.63,31.63,31.64,31.64,31.63,31.64,31.64,31.63,31.63,31.65,31.65,31.64,31.63,31.63,31.63,31.62,31.63,31.62,31.63,31.63,31.64,31.65,31.65,31.66,31.66,31.65,31.65,31.65,31.65,31.65,31.64,31.65,31.65,31.65,31.64,31.64,31.62,31.62,31.62,31.62,31.61,31.61,31.60,31.58,31.62,31.60,31.63,31.62,31.61,31.59,31.60,31.58,31.59,31.59,31.56,31.56,31.58,31.57,31.59,31.59,31.55,31.57,31.60,31.58,31.56,31.59,31.60,31.60,31.62,31.60,31.61,31.62,31.60,31.59,31.62,31.62,31.62,31.63,31.64,31.63,31.64,31.64,31.65,31.64,31.63,31.63,31.63,31.61,31.62,31.63,31.62,31.64,31.63,31.65,31.65,31.66,31.63,31.62,31.65,31.64,31.63,31.62,31.62,31.62,31.58,31.59,31.59,31.57,31.63,31.63,31.64,31.63,31.65,31.64,31.64,31.65,31.66,31.64,31.66,31.67,31.66,31.66,31.67,31.68,31.67,31.67,31.67,31.68,31.66,31.67,31.68,31.65,31.65,31.64,31.68,31.65,31.67,31.67,31.66,31.63,31.64,31.66,31.63,31.67,31.62,31.67,31.65,31.66,31.66,31.63,31.67,31.67,31.66,31.66,31.67,31.64,31.65,31.65,31.62,31.58,31.62,31.62,31.60,31.61,31.64,31.59,31.60,31.61,31.62,31.53,31.54,31.58,31.57,31.54,31.58,31.58,31.47,31.45,31.52,31.49,31.45,31.44,31.52,31.37,31.34,31.43,31.47,31.26,31.21,31.39,31.33,31.11,31.12,31.31,30.98,30.93,31.11,31.02,30.91,30.82,31.00,30.96,30.74,30.90,30.86,30.55,30.34,30.76,30.47,29.84,30.08,30.38,29.48,29.20,29.18,29.56,27.46,27.97,27.82,26.16,26.10,26.40,26.26,24.67,25.49,25.74,24.46,22.27,23.26,21.09,20.83,21.10,18.18,16.91,19.09,18.70,16.55,18.19,17.56,18.22,18.09,18.20,19.55,17.70,16.41,16.30,16.49,16.13,18.79,16.45,14.93,14.57,15.24,15.37,18.35,16.39,15.13,14.01,15.30,13.68,15.69,15.36,15.96,14.04,12.58,12.65,12.29,12.56,12.88,12.58,11.47,10.51,10.58,10.60,10.80,11.27,11.59,13.16,12.11,11.77,11.17,10.39,10.05,9.07,9.72,9.42,9.48,11.03,12.01,11.16,10.40,10.26,9.84,8.22,9.14,8.29,9.61,10.80,10.98,11.82,13.04,13.48,13.96,13.46,13.74,12.49,11.97,10.92,9.58,8.76,7.43,8.53,7.27,9.31,8.59,8.29,6.28,7.47,6.61,7.52,7.37,6.67,6.27,5.21,6.52,6.73,6.67,4.42,6.27,4.91,6.82,7.38,6.63,5.68,4.14,3.45,3.76,3.11,3.82,3.67,4.22,4.14,3.83,3.59,3.01,2.97,2.51,2.44,2.51,2.50,2.85,2.77,3.41,3.45,2.84,2.49,2.15,1.91,1.87,1.97,2.13,2.60,2.50,2.96,3.58,3.60,3.09,2.82,2.28,2.00,1.58,1.41,1.41,1.54,1.87,2.00,1.71,1.35,0.93,0.76,0.96,1.31,1.72,2.06,2.75,2.80,2.27,1.84,1.59,1.41,1.49,1.64,2.04,1.95,2.37,2.63,3.05,3.30,3.00,2.76,2.47,2.52,2.36,2.95,2.96,3.02,3.23,3.34,3.78,4.00,3.94,4.16,5.00,4.50,4.27,3.88,3.84,3.88,4.43,4.43,4.51,4.77,5.26,5.46,5.49,6.10,5.80,5.89,6.37,6.55,6.80,7.27,7.35,8.80,8.59,9.58,10.06,10.89,11.51,10.78,11.14,11.60,11.67,11.86,10.79,10.52,9.52,9.59,7.92,7.34,7.16,8.37,7.76,7.21,7.30,7.12,8.61,9.12,9.44,10.87,10.65,11.16,11.07,10.61,9.87,9.57,9.99,8.45,8.78,7.62,8.53,8.09,8.44,9.27,9.39,10.03,9.89,9.82,9.46,9.71,10.55,10.40,11.04,10.87,10.68,10.04,10.70,9.84,10.16,9.18,9.75,9.07,7.85,8.14,8.75,9.49,9.82,10.51,10.63,11.55,11.54,11.18,11.45,11.69,10.88,11.14,10.52,10.67,10.09,9.60,8.95,7.78,6.92,6.49,6.29,31.56,31.56,31.55,31.58,31.57,31.58,31.56,31.56,31.57,31.58,31.56,31.58,31.54,31.56,31.58,31.55,31.56,31.57,31.60,31.57,31.58,31.59,31.58,31.56,31.55,31.58,31.55,31.54,31.56,31.58,31.52,31.57,31.58,31.56,31.55,31.57,31.57,31.55,31.55,31.57,31.56,31.53,31.56,31.56,31.53,31.52,31.55,31.54,31.49,31.52,31.52,31.48,31.50,31.50,31.50,31.54,31.51,31.56,31.52,31.58,31.56,31.59,31.59,31.60,31.60,31.59,31.57,31.60,31.57,31.57,31.55,31.49,31.56,31.50,31.47,31.52,31.50,31.56,31.55,31.62,31.58,31.61,31.55,31.58,31.60,31.60,31.61,31.63,31.61,31.63,31.62,31.63,31.63,31.64,31.63,31.63,31.63,31.63,31.64,31.63,31.63,31.64,31.64,31.64,31.64,31.63,31.63,31.63,31.63,31.63,31.63,31.63,31.63,31.63,31.64,31.65,31.64,31.64,31.64,31.63,31.64,31.65,31.65,31.64,31.63,31.65,31.64,31.63,31.62,31.62,31.60,31.61,31.62,31.60,31.63,31.62,31.61,31.64,31.64,31.63,31.62,31.65,31.65,31.64,31.65,31.66,31.65,31.64,31.64,31.65,31.65,31.64,31.65,31.64,31.65,31.64,31.64,31.63,31.63,31.63,31.64,31.63,31.64,31.64,31.64,31.65,31.65,31.64,31.64,31.65,31.65,31.64,31.63,31.63,31.64,31.64,31.64,31.64,31.64,31.63,31.64,31.63,31.64,31.62,31.63,31.63,31.62,31.61,31.61,31.63,31.62,31.62,31.63,31.62,31.63,31.62,31.63,31.63,31.63,31.62,31.63,31.64,31.63,31.62,31.61,31.63,31.62,31.63,31.64,31.63,31.63,31.63,31.62,31.60,31.62,31.63,31.63,31.62,31.62,31.63,31.63,31.62,31.63,31.63,31.63,31.63,31.63,31.61,31.63,31.62,31.63,31.62,31.62,31.63,31.61,31.63,31.63,31.62,31.62,31.63,31.62,31.62,31.62,31.63,31.63,31.61,31.62,31.62,31.63,31.63,31.63,31.62,31.61,31.61,31.61,31.62,31.63,31.62,31.62,31.61,31.62,31.62,31.60,31.63,31.60,31.60,31.62,31.61,31.60,31.59,31.61,31.62,31.62,31.62,31.61,31.62,31.62,31.63,31.62,31.63,31.63,31.63,31.63,31.62,31.63,31.63,31.62,31.62,31.62,31.62,31.63,31.62,31.63,31.63,31.63,31.62,31.62,31.63,31.62,31.62,31.63,31.63,31.62,31.62,31.62,31.62,31.63,31.62,31.61,31.61,31.62,31.63,31.62,31.61,31.63,31.62,31.63,31.63,31.62,31.62,31.62,31.62,31.62,31.61,31.60,31.59,31.60,31.59,31.60,31.59,31.60,31.61,31.61,31.61,31.61,31.62,31.61,31.62,31.63,31.61,31.61,31.60,31.58,31.60,31.57,31.57,31.56,31.59,31.59,31.60,31.60,31.62,31.60,31.60,31.62,31.62,31.61,31.61,31.62,31.62,31.61,31.61,31.61,31.61,31.60,31.61,31.60,31.61,31.62,31.61,31.62,31.63,31.62,31.63,31.63,31.63,31.63,31.62,31.62,31.63,31.63,31.62,31.63,31.63,31.63,31.64,31.62,31.64,31.63,31.61,31.63,31.62,31.63,31.62,31.61],[31.62,31.62,31.62,31.65,31.65,31.66,31.64,31.64,31.63,31.66,31.65,31.66,31.65,31.67,31.66,31.66,31.66,31.66,31.65,31.67,31.65,31.65,31.64,31.64,31.64,31.64,31.63,31.64,31.66,31.66,31.64,31.66,31.65,31.66,31.65,31.66,31.65,31.65,31.65,31.65,31.65,31.65,31.65,31.67,31.66,31.65,31.65,31.66,31.66,31.66,31.65,31.65,31.64,31.64,31.64,31.64,31.65,31.66,31.66,31.67,31.67,31.67,31.67,31.66,31.66,31.66,31.66,31.66,31.66,31.66,31.67,31.66,31.65,31.65,31.65,31.64,31.63,31.64,31.62,31.64,31.61,31.60,31.63,31.62,31.65,31.63,31.63,31.59,31.62,31.58,31.59,31.57,31.58,31.56,31.60,31.60,31.62,31.60,31.56,31.60,31.62,31.59,31.58,31.60,31.62,31.61,31.64,31.61,31.62,31.63,31.62,31.61,31.63,31.64,31.64,31.65,31.65,31.65,31.66,31.66,31.66,31.66,31.64,31.64,31.65,31.62,31.64,31.64,31.64,31.66,31.65,31.66,31.67,31.67,31.65,31.65,31.66,31.65,31.65,31.63,31.64,31.62,31.60,31.59,31.60,31.59,31.62,31.63,31.66,31.63,31.66,31.65,31.65,31.67,31.68,31.66,31.67,31.67,31.67,31.67,31.68,31.68,31.67,31.68,31.68,31.68,31.67,31.67,31.69,31.67,31.67,31.66,31.68,31.66,31.67,31.67,31.67,31.65,31.65,31.67,31.64,31.67,31.64,31.67,31.65,31.66,31.67,31.64,31.67,31.67,31.66,31.65,31.67,31.64,31.64,31.61,31.63,31.55,31.59,31.61,31.54,31.59,31.58,31.57,31.52,31.55,31.60,31.44,31.49,31.50,31.58,31.54,31.55,31.55,31.41,31.39,31.44,31.43,31.44,31.36,31.52,31.37,31.35,31.36,31.44,31.23,31.11,31.39,31.27,31.08,31.01,31.25,30.88,30.83,31.00,30.88,30.85,30.63,30.91,30.73,30.55,30.46,30.69,30.41,30.07,30.44,30.16,29.49,29.50,29.96,29.23,28.88,28.72,29.16,27.77,27.72,27.75,25.99,26.10,26.27,26.24,25.28,25.28,25.67,24.66,22.21,22.71,20.14,20.30,19.78,17.32,16.18,18.18,17.42,15.67,16.85,16.22,16.81,16.77,16.50,17.48,15.89,15.29,15.05,15.36,15.47,17.39,15.18,14.43,13.50,14.44,14.50,17.71,15.40,14.48,13.10,14.22,12.71,14.63,14.09,14.48,12.76,11.25,11.24,11.21,11.27,11.59,11.59,10.34,9.66,9.46,9.52,9.66,9.97,10.02,11.31,10.65,10.29,9.96,9.30,8.97,8.38,8.72,8.57,8.53,9.77,10.71,10.32,9.19,9.15,9.19,7.66,8.10,7.74,8.97,10.18,10.19,11.06,12.05,12.82,13.22,13.14,13.34,11.98,10.87,9.99,9.28,8.17,6.63,7.84,6.64,8.60,7.67,7.79,5.33,7.09,5.63,6.92,6.82,5.86,5.57,4.33,5.91,5.93,6.34,3.98,5.94,4.69,6.28,6.96,5.83,5.01,3.66,3.04,3.21,2.57,2.96,2.81,3.02,2.96,2.57,2.63,2.30,2.25,1.91,2.03,2.07,2.10,2.56,2.60,2.97,3.13,2.58,2.24,2.12,1.72,1.65,1.63,1.65,1.92,1.99,2.33,2.52,2.65,2.23,2.04,1.65,1.45,1.24,1.18,1.24,1.52,1.82,2.01,1.85,1.63,1.33,0.88,0.76,0.85,1.23,1.45,1.82,2.04,1.69,1.40,1.27,1.27,1.55,1.71,1.99,1.74,2.14,2.36,2.60,3.00,2.69,2.37,2.19,2.32,2.25,2.59,2.53,2.78,2.66,2.89,3.16,3.34,3.57,3.41,4.03,3.54,3.51,3.40,3.16,3.30,3.48,3.67,3.76,3.98,4.40,4.44,4.48,5.07,4.90,5.12,5.48,5.65,5.82,6.31,6.26,7.31,7.71,8.02,8.53,9.17,9.83,9.36,9.62,10.09,9.96,9.98,9.17,9.03,8.13,8.28,7.07,6.42,6.42,7.26,6.94,6.52,6.61,6.26,7.73,7.45,8.85,8.96,9.39,9.66,9.49,9.07,8.65,7.92,8.47,7.27,7.62,6.80,7.50,7.15,7.52,7.96,8.21,8.86,8.66,9.12,8.67,8.93,9.34,9.12,9.37,9.47,9.52,9.28,9.60,9.06,8.89,8.33,8.52,8.00,7.03,6.99,7.62,8.30,8.61,9.11,9.43,9.95,9.92,9.84,9.96,9.89,9.71,9.43,9.46,9.10,8.66,8.36,7.75,6.97,6.27,5.71,5.47,31.57,31.57,31.56,31.60,31.59,31.56,31.55,31.53,31.55,31.56,31.54,31.55,31.53,31.55,31.57,31.55,31.56,31.55,31.60,31.57,31.57,31.60,31.59,31.59,31.56,31.58,31.56,31.54,31.57,31.57,31.51,31.57,31.58,31.54,31.57,31.57,31.56,31.56,31.57,31.57,31.56,31.54,31.57,31.55,31.52,31.54,31.58,31.53,31.47,31.52,31.51,31.49,31.54,31.50,31.53,31.56,31.52,31.60,31.57,31.59,31.58,31.59,31.59,31.62,31.61,31.60,31.58,31.60,31.57,31.57,31.52,31.49,31.54,31.51,31.48,31.52,31.49,31.56,31.55,31.60,31.58,31.60,31.57,31.59,31.61,31.61,31.62,31.63,31.62,31.63,31.63,31.63,31.63,31.64,31.64,31.63,31.63,31.62,31.64,31.64,31.63,31.64,31.64,31.64,31.64,31.63,31.63,31.63,31.64,31.64,31.63,31.64,31.64,31.64,31.65,31.66,31.65,31.65,31.65,31.65,31.65,31.66,31.66,31.65,31.65,31.65,31.65,31.64,31.64,31.65,31.62,31.62,31.63,31.62,31.64,31.63,31.62,31.65,31.65,31.65,31.63,31.66,31.65,31.64,31.65,31.66,31.66,31.64,31.65,31.66,31.66,31.65,31.65,31.65,31.66,31.66,31.65,31.65,31.64,31.64,31.65,31.64,31.64,31.64,31.65,31.65,31.66,31.65,31.65,31.66,31.66,31.65,31.63,31.64,31.64,31.65,31.64,31.65,31.65,31.64,31.65,31.64,31.64,31.62,31.63,31.64,31.62,31.62,31.63,31.65,31.64,31.63,31.64,31.63,31.64,31.63,31.63,31.64,31.65,31.64,31.64,31.64,31.64,31.63,31.63,31.64,31.62,31.63,31.64,31.64,31.63,31.63,31.63,31.61,31.63,31.64,31.63,31.63,31.63,31.63,31.63,31.63,31.64,31.63,31.63,31.63,31.63,31.62,31.63,31.63,31.64,31.63,31.63,31.63,31.62,31.63,31.64,31.63,31.64,31.63,31.63,31.62,31.63,31.63,31.63,31.61,31.63,31.64,31.65,31.64,31.64,31.63,31.62,31.62,31.62,31.63,31.65,31.63,31.64,31.63,31.63,31.62,31.61,31.64,31.62,31.61,31.62,31.61,31.62,31.61,31.62,31.63,31.62,31.62,31.62,31.63,31.63,31.64,31.63,31.63,31.64,31.65,31.64,31.63,31.64,31.64,31.63,31.64,31.64,31.64,31.63,31.64,31.64,31.63,31.63,31.63,31.63,31.64,31.63,31.64,31.64,31.63,31.64,31.63,31.63,31.63,31.64,31.63,31.62,31.63,31.62,31.64,31.63,31.62,31.63,31.63,31.63,31.63,31.63,31.61,31.62,31.62,31.62,31.62,31.59,31.59,31.60,31.60,31.61,31.60,31.60,31.63,31.62,31.63,31.63,31.63,31.62,31.63,31.64,31.63,31.61,31.62,31.60,31.61,31.59,31.59,31.58,31.60,31.61,31.61,31.61,31.63,31.62,31.61,31.64,31.63,31.63,31.62,31.63,31.63,31.62,31.62,31.62,31.62,31.62,31.62,31.61,31.62,31.62,31.62,31.63,31.63,31.62,31.63,31.63,31.64,31.63,31.63,31.63,31.63,31.64,31.63,31.64,31.63,31.64,31.64,31.63,31.64,31.65,31.63,31.64,31.63,31.64,31.64,31.63],[31.60,31.60,31.60,31.64,31.64,31.64,31.63,31.63,31.62,31.66,31.64,31.65,31.64,31.66,31.66,31.65,31.65,31.65,31.63,31.65,31.63,31.63,31.63,31.62,31.60,31.61,31.62,31.63,31.64,31.64,31.63,31.63,31.63,31.64,31.64,31.65,31.64,31.64,31.64,31.63,31.64,31.64,31.63,31.64,31.64,31.63,31.64,31.66,31.65,31.64,31.64,31.63,31.63,31.62,31.63,31.62,31.63,31.63,31.65,31.65,31.66,31.66,31.66,31.65,31.65,31.66,31.66,31.66,31.65,31.65,31.65,31.65,31.64,31.64,31.62,31.62,31.61,31.62,31.60,31.61,31.59,31.57,31.62,31.59,31.63,31.61,31.60,31.58,31.60,31.57,31.58,31.57,31.55,31.54,31.57,31.57,31.58,31.58,31.53,31.56,31.59,31.57,31.55,31.58,31.59,31.59,31.62,31.59,31.59,31.62,31.59,31.58,31.62,31.61,31.62,31.62,31.64,31.63,31.64,31.64,31.64,31.65,31.63,31.63,31.63,31.61,31.62,31.63,31.62,31.65,31.63,31.65,31.65,31.66,31.64,31.63,31.65,31.65,31.63,31.63,31.65,31.62,31.60,31.60,31.60,31.58,31.63,31.63,31.65,31.64,31.65,31.64,31.65,31.66,31.67,31.65,31.66,31.67,31.67,31.67,31.67,31.68,31.67,31.68,31.67,31.67,31.66,31.67,31.68,31.65,31.65,31.64,31.67,31.64,31.67,31.66,31.66,31.62,31.63,31.65,31.63,31.67,31.61,31.66,31.64,31.65,31.65,31.63,31.67,31.66,31.65,31.65,31.66,31.62,31.63,31.64,31.61,31.56,31.59,31.61,31.56,31.59,31.63,31.59,31.56,31.58,31.61,31.49,31.52,31.56,31.57,31.54,31.57,31.56,31.44,31.42,31.51,31.46,31.43,31.38,31.52,31.35,31.37,31.41,31.44,31.25,31.21,31.37,31.27,31.08,31.08,31.28,30.95,30.90,31.10,30.99,30.84,30.76,30.97,30.86,30.62,30.81,30.81,30.30,30.18,30.54,30.38,29.50,29.77,30.23,29.12,28.85,28.98,29.41,27.24,27.44,27.78,26.22,25.81,26.47,26.38,24.92,25.07,25.72,24.44,21.95,22.65,20.70,20.27,20.18,17.41,16.20,18.14,17.65,15.57,17.16,16.88,17.25,17.16,17.11,18.06,16.63,15.61,15.30,15.73,15.27,18.03,15.58,14.44,13.82,14.46,14.75,17.98,15.75,14.73,13.28,14.58,13.03,14.93,14.57,15.11,13.09,11.57,11.46,11.36,11.32,11.90,11.44,10.33,9.44,9.52,9.64,9.73,10.14,10.42,12.19,11.44,10.72,10.28,9.63,9.08,8.22,8.90,8.47,8.29,9.72,10.73,10.07,9.29,9.09,8.80,7.30,8.21,7.46,8.98,10.35,10.44,11.02,11.96,12.91,13.09,13.09,13.32,11.94,11.31,10.52,9.16,8.07,6.68,7.70,6.41,8.30,7.36,7.29,5.46,6.58,5.88,7.02,7.02,6.14,5.84,4.74,6.21,6.24,6.39,4.07,5.64,4.50,6.19,6.73,5.79,4.89,3.50,2.99,2.94,2.53,2.86,2.84,3.08,2.93,2.69,2.70,2.34,2.18,2.04,2.11,2.32,2.36,2.77,2.87,3.37,3.43,2.91,2.53,2.29,2.01,1.80,1.75,1.67,1.82,2.08,2.39,2.72,2.68,2.22,1.91,1.48,1.26,1.32,1.40,1.45,1.86,2.07,2.25,2.03,1.91,1.59,1.21,0.89,0.76,0.89,1.25,1.65,1.84,1.56,1.26,1.27,1.32,1.61,1.90,2.15,1.90,2.36,2.38,2.87,3.20,2.81,2.59,2.23,2.46,2.42,2.76,2.71,2.97,2.83,3.13,3.33,3.64,3.69,3.70,4.55,4.04,3.92,3.54,3.30,3.58,3.98,3.98,3.97,4.42,4.76,4.89,4.88,5.39,5.27,5.21,5.74,5.81,6.18,6.50,6.61,7.71,7.87,8.31,8.79,9.79,10.41,9.66,10.03,10.43,10.46,10.51,9.54,9.33,8.73,8.52,7.23,6.61,6.47,7.42,6.97,6.51,6.61,6.44,7.65,7.91,8.34,9.66,9.37,10.22,10.01,9.44,8.79,8.49,8.83,7.61,7.88,6.97,7.59,7.09,7.32,8.21,8.33,8.86,8.77,8.64,8.58,8.68,9.33,9.45,9.83,9.70,9.52,9.17,9.48,8.82,9.07,8.12,8.72,8.32,7.10,7.21,7.79,8.48,8.62,9.35,9.65,10.25,10.18,10.07,10.41,10.31,9.89,9.88,9.55,9.46,8.95,8.48,8.11,7.05,6.32,5.98,5.68,31.56,31.54,31.54,31.58,31.56,31.55,31.54,31.55,31.55,31.56,31.54,31.57,31.52,31.54,31.56,31.54,31.55,31.56,31.59,31.56,31.56,31.58,31.58,31.56,31.55,31.58,31.56,31.54,31.56,31.56,31.52,31.56,31.57,31.54,31.54,31.56,31.56,31.53,31.54,31.55,31.53,31.51,31.55,31.55,31.51,31.51,31.54,31.52,31.46,31.50,31.49,31.46,31.47,31.48,31.48,31.52,31.47,31.54,31.50,31.56,31.52,31.57,31.56,31.59,31.59,31.57,31.55,31.59,31.55,31.53,31.52,31.47,31.54,31.46,31.44,31.46,31.46,31.54,31.50,31.61,31.55,31.59,31.54,31.57,31.61,31.60,31.62,31.63,31.63,31.62,31.63,31.63,31.63,31.64,31.63,31.62,31.62,31.62,31.63,31.63,31.63,31.64,31.64,31.64,31.64,31.63,31.63,31.63,31.62,31.63,31.63,31.63,31.63,31.64,31.65,31.66,31.65,31.64,31.64,31.64,31.63,31.65,31.66,31.64,31.63,31.64,31.64,31.63,31.62,31.62,31.59,31.60,31.61,31.60,31.63,31.62,31.60,31.64,31.64,31.63,31.61,31.65,31.65,31.63,31.65,31.66,31.66,31.64,31.64,31.65,31.65,31.63,31.65,31.64,31.65,31.64,31.64,31.63,31.63,31.63,31.64,31.64,31.64,31.64,31.64,31.65,31.65,31.65,31.64,31.65,31.65,31.63,31.62,31.62,31.63,31.63,31.63,31.64,31.63,31.62,31.64,31.63,31.63,31.61,31.62,31.63,31.62,31.61,31.61,31.64,31.63,31.62,31.63,31.62,31.63,31.62,31.62,31.63,31.63,31.62,31.62,31.63,31.63,31.62,31.61,31.63,31.62,31.63,31.64,31.63,31.63,31.63,31.62,31.59,31.62,31.63,31.62,31.61,31.62,31.62,31.62,31.62,31.62,31.62,31.62,31.62,31.62,31.61,31.62,31.62,31.63,31.62,31.62,31.62,31.61,31.62,31.62,31.62,31.62,31.63,31.62,31.62,31.62,31.63,31.63,31.60,31.62,31.62,31.63,31.63,31.63,31.63,31.62,31.62,31.62,31.63,31.64,31.63,31.63,31.61,31.62,31.61,31.60,31.62,31.61,31.60,31.61,31.61,31.61,31.60,31.62,31.62,31.62,31.62,31.61,31.62,31.62,31.63,31.63,31.63,31.64,31.64,31.63,31.62,31.63,31.63,31.62,31.62,31.62,31.62,31.63,31.62,31.63,31.62,31.63,31.62,31.62,31.63,31.62,31.63,31.63,31.62,31.63,31.63,31.62,31.62,31.63,31.62,31.61,31.61,31.62,31.63,31.62,31.61,31.62,31.62,31.62,31.62,31.62,31.61,31.61,31.61,31.62,31.61,31.59,31.58,31.59,31.59,31.60,31.59,31.59,31.62,31.61,31.61,31.61,31.62,31.61,31.62,31.63,31.62,31.61,31.60,31.59,31.60,31.58,31.59,31.57,31.60,31.60,31.60,31.61,31.63,31.61,31.60,31.62,31.62,31.62,31.61,31.62,31.62,31.61,31.62,31.61,31.61,31.61,31.61,31.60,31.61,31.62,31.61,31.62,31.63,31.62,31.63,31.62,31.62,31.62,31.62,31.62,31.62,31.62,31.62,31.63,31.62,31.63,31.64,31.62,31.64,31.63,31.62,31.64,31.62,31.63,31.62,31.61],[31.62,31.60,31.61,31.64,31.65,31.65,31.64,31.64,31.63,31.66,31.65,31.66,31.66,31.66,31.66,31.66,31.66,31.66,31.65,31.67,31.65,31.65,31.63,31.64,31.62,31.63,31.61,31.64,31.65,31.65,31.64,31.66,31.65,31.65,31.65,31.67,31.65,31.65,31.65,31.65,31.65,31.66,31.64,31.67,31.65,31.65,31.65,31.66,31.66,31.66,31.64,31.64,31.63,31.64,31.62,31.63,31.64,31.65,31.65,31.67,31.67,31.67,31.67,31.67,31.66,31.66,31.66,31.66,31.65,31.66,31.66,31.66,31.65,31.65,31.65,31.63,31.62,31.63,31.62,31.62,31.59,31.57,31.61,31.59,31.64,31.62,31.61,31.58,31.61,31.54,31.56,31.56,31.56,31.53,31.58,31.57,31.59,31.59,31.53,31.56,31.60,31.57,31.55,31.58,31.60,31.60,31.62,31.60,31.59,31.62,31.61,31.59,31.62,31.62,31.63,31.64,31.64,31.64,31.65,31.65,31.66,31.65,31.64,31.64,31.64,31.62,31.62,31.64,31.63,31.66,31.65,31.67,31.67,31.67,31.65,31.64,31.66,31.65,31.64,31.64,31.65,31.63,31.62,31.60,31.61,31.59,31.63,31.64,31.66,31.64,31.66,31.66,31.66,31.67,31.68,31.66,31.67,31.68,31.67,31.67,31.68,31.68,31.68,31.68,31.68,31.68,31.68,31.67,31.68,31.67,31.66,31.66,31.67,31.66,31.67,31.66,31.67,31.65,31.65,31.65,31.63,31.67,31.63,31.66,31.64,31.66,31.64,31.62,31.64,31.63,31.64,31.61,31.64,31.56,31.57,31.51,31.54,31.49,31.42,31.50,31.36,31.52,31.45,31.49,31.43,31.35,31.45,31.30,31.44,31.37,31.47,31.49,31.37,31.39,31.26,31.27,31.32,31.33,31.33,31.26,31.40,31.28,31.23,31.25,31.33,31.18,31.03,31.27,31.23,30.96,30.92,31.17,30.84,30.78,30.99,30.81,30.71,30.56,30.82,30.69,30.54,30.53,30.63,30.35,29.94,30.43,30.18,29.35,29.26,30.11,29.14,28.72,28.70,29.28,27.52,27.41,27.24,25.96,25.33,26.02,26.05,24.88,24.30,24.79,23.95,21.49,21.83,20.47,19.86,19.61,17.11,16.48,17.89,17.03,15.41,16.97,16.42,16.85,16.72,16.27,17.62,16.02,15.37,15.23,15.40,14.79,17.77,15.16,14.86,13.59,14.93,14.91,18.46,15.71,14.98,13.29,14.89,12.92,14.76,14.40,14.54,12.87,11.36,11.30,11.20,11.28,12.03,11.78,10.52,9.60,9.54,9.72,9.70,10.00,10.41,12.08,11.12,10.74,10.39,9.65,9.16,8.31,8.81,8.62,8.37,9.44,10.90,10.13,9.08,9.02,9.09,7.52,8.21,7.86,9.21,10.40,10.54,11.35,12.15,13.12,13.34,13.25,13.78,11.78,11.03,10.34,9.31,8.25,7.01,8.02,6.66,8.50,7.41,7.57,5.42,6.77,5.76,7.03,6.92,6.07,5.99,4.73,6.42,6.51,6.89,4.26,6.27,4.95,6.43,7.09,5.82,4.97,3.57,3.25,3.22,2.76,2.92,2.71,2.80,2.80,2.52,2.46,2.11,2.13,2.01,2.29,2.42,2.57,3.03,3.36,3.71,3.78,3.38,2.69,2.65,2.25,1.93,1.91,1.73,1.69,1.98,2.18,2.35,2.34,1.92,1.66,1.35,1.25,1.36,1.54,1.81,2.19,2.40,2.78,2.58,2.46,2.00,1.65,1.35,0.88,0.76,0.90,1.30,1.64,1.40,1.28,1.44,1.64,1.95,2.21,2.43,2.17,2.62,2.68,2.96,3.62,3.16,3.01,2.55,2.90,2.79,3.07,2.81,3.22,3.10,3.42,3.57,3.92,3.99,4.01,4.77,4.43,4.37,4.00,3.57,4.07,4.36,4.34,4.27,4.68,5.06,5.26,5.10,5.59,5.41,5.46,5.91,6.12,6.53,7.05,7.03,8.19,8.18,8.50,9.44,9.84,10.53,9.64,9.94,10.35,10.45,10.68,9.64,9.44,8.89,8.53,7.84,7.12,7.21,7.63,7.63,7.10,7.26,6.88,8.13,8.35,9.19,9.64,9.93,10.19,10.39,9.90,9.42,9.04,9.06,8.23,8.27,7.56,7.82,7.64,8.00,8.38,8.28,9.15,9.16,9.41,9.32,9.33,9.71,10.08,9.89,9.71,9.80,9.56,9.70,9.42,9.09,8.67,8.72,8.52,7.73,7.58,8.32,8.37,9.01,9.40,9.90,10.12,10.07,10.14,10.54,10.66,10.08,9.81,9.85,9.59,9.05,8.76,8.54,7.62,6.90,6.20,6.31,31.56,31.56,31.55,31.60,31.56,31.56,31.55,31.56,31.57,31.57,31.58,31.57,31.54,31.55,31.57,31.55,31.55,31.55,31.59,31.57,31.55,31.58,31.58,31.56,31.54,31.56,31.54,31.52,31.55,31.56,31.51,31.57,31.57,31.53,31.56,31.57,31.56,31.53,31.57,31.59,31.54,31.55,31.58,31.55,31.52,31.55,31.57,31.55,31.48,31.53,31.52,31.49,31.52,31.52,31.52,31.56,31.52,31.58,31.56,31.57,31.57,31.57,31.59,31.59,31.59,31.59,31.56,31.58,31.56,31.56,31.51,31.49,31.54,31.50,31.46,31.46,31.47,31.54,31.53,31.59,31.57,31.58,31.55,31.57,31.61,31.61,31.61,31.63,31.62,31.63,31.63,31.63,31.64,31.64,31.64,31.63,31.64,31.63,31.64,31.64,31.64,31.64,31.64,31.64,31.64,31.64,31.64,31.64,31.64,31.64,31.64,31.64,31.64,31.64,31.65,31.66,31.65,31.65,31.65,31.65,31.65,31.66,31.66,31.65,31.64,31.66,31.65,31.64,31.63,31.64,31.62,31.62,31.62,31.61,31.64,31.63,31.61,31.65,31.65,31.65,31.61,31.65,31.65,31.64,31.65,31.66,31.66,31.65,31.65,31.66,31.66,31.64,31.64,31.64,31.66,31.65,31.64,31.64,31.64,31.63,31.65,31.64,31.64,31.64,31.65,31.65,31.66,31.65,31.63,31.66,31.65,31.65,31.62,31.62,31.62,31.63,31.63,31.64,31.63,31.63,31.64,31.64,31.65,31.61,31.63,31.64,31.63,31.61,31.62,31.65,31.64,31.63,31.65,31.63,31.64,31.63,31.63,31.63,31.65,31.64,31.62,31.62,31.62,31.63,31.63,31.61,31.61,31.63,31.64,31.64,31.64,31.63,31.63,31.60,31.62,31.63,31.63,31.62,31.63,31.63,31.62,31.62,31.63,31.62,31.62,31.63,31.62,31.61,31.62,31.63,31.63,31.63,31.62,31.63,31.62,31.62,31.62,31.63,31.63,31.62,31.62,31.62,31.63,31.63,31.63,31.60,31.63,31.63,31.64,31.64,31.64,31.64,31.63,31.63,31.63,31.64,31.64,31.64,31.63,31.63,31.63,31.63,31.60,31.63,31.62,31.62,31.62,31.62,31.62,31.61,31.62,31.63,31.63,31.63,31.63,31.63,31.63,31.64,31.63,31.64,31.65,31.65,31.64,31.63,31.64,31.64,31.63,31.63,31.64,31.62,31.63,31.64,31.64,31.63,31.63,31.63,31.63,31.63,31.62,31.63,31.63,31.63,31.64,31.63,31.63,31.63,31.64,31.63,31.61,31.62,31.62,31.63,31.61,31.61,31.62,31.62,31.61,31.60,31.62,31.60,31.62,31.62,31.61,31.61,31.59,31.58,31.58,31.58,31.60,31.59,31.60,31.62,31.61,31.62,31.62,31.63,31.62,31.63,31.64,31.63,31.62,31.62,31.60,31.61,31.60,31.60,31.58,31.61,31.61,31.61,31.62,31.64,31.62,31.61,31.64,31.63,31.62,31.62,31.63,31.62,31.62,31.63,31.62,31.61,31.61,31.62,31.60,31.60,31.62,31.61,31.62,31.63,31.62,31.63,31.62,31.63,31.62,31.62,31.62,31.62,31.63,31.62,31.63,31.62,31.63,31.64,31.62,31.64,31.64,31.61,31.63,31.61,31.63,31.63,31.63],[31.60,31.60,31.60,31.64,31.64,31.63,31.63,31.63,31.62,31.65,31.64,31.65,31.64,31.65,31.65,31.65,31.65,31.64,31.63,31.65,31.63,31.63,31.62,31.62,31.60,31.62,31.61,31.62,31.64,31.63,31.63,31.64,31.63,31.64,31.64,31.66,31.65,31.64,31.64,31.63,31.65,31.65,31.64,31.65,31.64,31.63,31.63,31.65,31.65,31.64,31.63,31.63,31.63,31.61,31.62,31.62,31.62,31.64,31.64,31.65,31.65,31.66,31.66,31.65,31.65,31.65,31.65,31.65,31.65,31.66,31.65,31.65,31.64,31.65,31.63,31.62,31.62,31.61,31.61,31.60,31.56,31.55,31.60,31.58,31.62,31.60,31.58,31.56,31.57,31.52,31.56,31.55,31.53,31.52,31.56,31.54,31.57,31.57,31.52,31.56,31.59,31.56,31.53,31.58,31.60,31.58,31.61,31.59,31.59,31.61,31.59,31.58,31.62,31.61,31.62,31.62,31.63,31.63,31.63,31.64,31.64,31.64,31.63,31.64,31.63,31.62,31.62,31.64,31.62,31.65,31.64,31.65,31.66,31.66,31.64,31.63,31.64,31.63,31.63,31.63,31.64,31.62,31.60,31.59,31.60,31.59,31.62,31.64,31.65,31.64,31.65,31.64,31.65,31.66,31.66,31.65,31.66,31.66,31.66,31.67,31.67,31.68,31.67,31.68,31.68,31.67,31.67,31.67,31.68,31.65,31.65,31.65,31.67,31.65,31.67,31.67,31.65,31.62,31.65,31.65,31.63,31.66,31.63,31.66,31.64,31.67,31.67,31.63,31.66,31.66,31.66,31.65,31.67,31.63,31.64,31.65,31.62,31.58,31.60,31.63,31.59,31.61,31.63,31.60,31.56,31.60,31.63,31.55,31.55,31.58,31.57,31.56,31.58,31.57,31.50,31.47,31.51,31.47,31.50,31.44,31.54,31.44,31.44,31.43,31.47,31.40,31.24,31.44,31.40,31.24,31.18,31.31,31.07,31.04,31.18,31.07,31.05,30.92,31.02,31.02,30.83,30.84,30.97,30.70,30.40,30.72,30.60,29.92,30.09,30.48,29.64,29.26,29.12,29.64,27.76,27.85,27.97,26.07,25.87,26.13,26.08,24.74,25.16,25.51,23.70,22.27,22.71,21.04,20.87,21.02,18.11,17.57,19.26,18.40,16.95,18.11,17.56,18.32,18.29,17.74,19.37,17.61,16.93,16.33,16.46,16.44,18.54,16.85,15.42,14.53,15.47,15.60,18.60,16.82,15.44,14.14,15.67,13.71,16.49,15.99,16.33,14.29,12.57,12.61,12.20,12.58,13.00,12.45,11.16,10.10,10.40,10.55,10.83,11.29,11.58,13.59,12.28,11.71,11.55,10.66,9.77,9.27,9.36,9.23,9.11,10.42,11.50,10.70,9.85,9.73,9.41,7.95,8.96,8.38,10.00,11.24,11.21,12.17,13.52,14.03,14.38,14.29,14.54,12.34,11.81,11.39,10.11,8.87,7.54,8.41,7.12,8.88,7.95,7.64,6.26,7.00,6.63,7.51,7.58,6.80,6.52,5.56,7.07,7.33,7.17,4.97,6.45,5.21,7.05,7.35,6.34,5.43,4.10,3.73,3.63,3.21,3.64,3.36,3.72,3.31,2.92,3.09,2.83,2.69,2.60,2.80,3.11,3.28,3.83,4.21,4.73,4.65,4.13,3.59,3.28,2.66,2.49,2.30,2.22,2.15,2.52,2.68,2.97,2.82,2.20,1.85,1.69,1.75,1.86,2.02,2.44,2.64,3.01,3.38,3.31,2.94,2.70,2.12,1.70,1.45,1.03,0.77,1.09,1.51,1.53,1.31,1.72,1.91,2.36,2.85,3.04,2.50,3.09,2.98,3.54,4.63,3.52,3.42,2.83,3.31,3.14,3.61,3.32,3.84,3.50,4.06,4.27,4.49,4.34,4.52,5.47,5.14,4.71,4.63,4.00,4.50,4.94,4.79,4.87,5.32,5.83,5.72,5.66,6.14,6.37,6.02,6.73,6.75,7.31,7.90,7.92,9.00,9.01,9.40,10.29,10.86,11.54,10.90,11.18,11.71,11.46,11.54,10.56,10.25,9.53,9.27,8.26,8.06,7.75,8.14,8.03,7.60,7.93,7.89,8.87,10.06,9.78,10.99,10.87,11.38,11.48,10.74,10.26,10.42,10.33,9.33,9.13,8.39,8.50,8.01,8.43,9.09,9.05,9.88,9.97,10.30,10.44,10.31,10.76,10.92,10.99,10.92,10.79,10.44,10.43,10.17,10.17,9.37,9.61,8.96,8.47,8.37,9.06,9.18,9.86,10.22,10.75,10.94,11.65,11.21,11.86,11.93,11.18,11.07,10.91,10.37,10.02,9.43,9.54,8.45,7.66,7.15,6.87,31.58,31.58,31.59,31.60,31.60,31.60,31.59,31.57,31.58,31.59,31.59,31.59,31.55,31.57,31.59,31.57,31.58,31.57,31.60,31.57,31.57,31.59,31.59,31.56,31.56,31.58,31.56,31.55,31.57,31.58,31.55,31.58,31.59,31.56,31.57,31.58,31.57,31.55,31.56,31.58,31.56,31.54,31.58,31.57,31.54,31.54,31.56,31.56,31.50,31.54,31.56,31.51,31.54,31.52,31.53,31.56,31.54,31.58,31.57,31.58,31.58,31.60,31.59,31.61,31.60,31.59,31.60,31.61,31.58,31.58,31.57,31.52,31.56,31.50,31.48,31.52,31.52,31.56,31.57,31.62,31.60,31.61,31.57,31.58,31.62,31.61,31.62,31.63,31.63,31.63,31.64,31.63,31.64,31.65,31.64,31.63,31.63,31.62,31.63,31.64,31.63,31.64,31.64,31.65,31.65,31.64,31.63,31.63,31.64,31.63,31.63,31.63,31.63,31.64,31.65,31.66,31.65,31.64,31.65,31.66,31.64,31.65,31.66,31.65,31.63,31.65,31.64,31.64,31.63,31.63,31.61,31.61,31.62,31.61,31.63,31.63,31.61,31.65,31.64,31.64,31.63,31.65,31.65,31.64,31.65,31.66,31.66,31.65,31.65,31.66,31.66,31.64,31.66,31.64,31.66,31.65,31.65,31.64,31.64,31.63,31.65,31.64,31.64,31.64,31.64,31.65,31.65,31.65,31.64,31.66,31.65,31.64,31.62,31.62,31.64,31.65,31.63,31.64,31.65,31.63,31.64,31.63,31.65,31.62,31.62,31.63,31.62,31.61,31.61,31.64,31.62,31.61,31.63,31.62,31.64,31.62,31.63,31.63,31.64,31.62,31.63,31.63,31.64,31.62,31.62,31.63,31.62,31.63,31.64,31.63,31.62,31.63,31.62,31.59,31.61,31.63,31.62,31.61,31.62,31.63,31.62,31.62,31.63,31.62,31.62,31.63,31.62,31.61,31.63,31.62,31.63,31.62,31.62,31.63,31.62,31.63,31.62,31.62,31.62,31.62,31.62,31.62,31.62,31.63,31.62,31.60,31.61,31.62,31.63,31.63,31.64,31.63,31.62,31.62,31.62,31.63,31.64,31.63,31.63,31.62,31.62,31.62,31.60,31.61,31.60,31.60,31.61,31.60,31.60,31.59,31.61,31.62,31.62,31.62,31.62,31.62,31.62,31.63,31.62,31.63,31.64,31.64,31.63,31.62,31.63,31.63,31.63,31.63,31.63,31.62,31.63,31.63,31.63,31.63,31.63,31.62,31.62,31.63,31.62,31.63,31.63,31.63,31.63,31.63,31.62,31.62,31.63,31.62,31.60,31.61,31.62,31.62,31.61,31.60,31.61,31.62,31.61,31.61,31.62,31.61,31.62,31.61,31.61,31.61,31.58,31.57,31.57,31.57,31.58,31.58,31.58,31.61,31.60,31.61,31.61,31.62,31.61,31.62,31.63,31.62,31.61,31.61,31.59,31.60,31.58,31.59,31.58,31.60,31.60,31.61,31.61,31.63,31.61,31.60,31.62,31.62,31.62,31.61,31.62,31.62,31.61,31.62,31.61,31.61,31.60,31.61,31.59,31.60,31.62,31.60,31.61,31.62,31.61,31.63,31.61,31.62,31.63,31.62,31.62,31.63,31.63,31.63,31.63,31.63,31.63,31.64,31.62,31.63,31.64,31.61,31.63,31.61,31.63,31.62,31.61],[31.60,31.55,31.56,31.63,31.64,31.62,31.62,31.64,31.62,31.65,31.65,31.65,31.65,31.66,31.66,31.65,31.64,31.64,31.63,31.66,31.63,31.65,31.61,31.63,31.59,31.63,31.60,31.62,31.63,31.64,31.63,31.65,31.64,31.66,31.65,31.67,31.65,31.65,31.65,31.64,31.65,31.65,31.64,31.66,31.64,31.64,31.63,31.65,31.65,31.66,31.64,31.64,31.63,31.61,31.61,31.62,31.63,31.65,31.64,31.67,31.65,31.66,31.66,31.66,31.65,31.65,31.65,31.65,31.66,31.67,31.65,31.65,31.66,31.65,31.64,31.63,31.62,31.60,31.58,31.59,31.54,31.50,31.58,31.54,31.60,31.59,31.56,31.58,31.58,31.47,31.57,31.55,31.54,31.47,31.58,31.54,31.58,31.57,31.49,31.54,31.60,31.54,31.47,31.58,31.57,31.57,31.59,31.59,31.56,31.61,31.59,31.57,31.61,31.62,31.61,31.63,31.62,31.62,31.63,31.64,31.64,31.64,31.63,31.63,31.63,31.60,31.60,31.62,31.62,31.64,31.65,31.65,31.66,31.66,31.64,31.63,31.64,31.60,31.63,31.61,31.63,31.62,31.60,31.59,31.60,31.59,31.62,31.64,31.66,31.64,31.65,31.64,31.65,31.66,31.67,31.64,31.66,31.64,31.66,31.66,31.67,31.66,31.66,31.68,31.67,31.67,31.66,31.67,31.66,31.65,31.66,31.66,31.66,31.63,31.66,31.66,31.61,31.61,31.64,31.61,31.59,31.61,31.64,31.59,31.57,31.64,31.60,31.54,31.61,31.60,31.61,31.55,31.61,31.57,31.55,31.56,31.54,31.54,31.50,31.54,31.47,31.60,31.55,31.58,31.52,31.57,31.62,31.40,31.52,31.48,31.54,31.57,31.56,31.55,31.39,31.43,31.45,31.41,31.47,31.41,31.50,31.43,31.41,31.39,31.40,31.42,31.24,31.42,31.42,31.22,31.22,31.34,31.13,31.02,31.27,31.16,31.10,30.98,31.26,31.10,30.82,30.92,31.06,30.82,30.53,30.81,30.70,29.91,30.16,30.70,29.54,29.22,29.57,29.79,27.82,27.94,28.48,26.71,26.22,26.68,27.15,25.00,25.40,25.87,24.67,23.08,23.51,22.24,22.03,21.82,19.64,18.85,20.67,19.46,18.41,19.10,18.62,19.35,19.51,18.49,20.00,18.41,17.66,17.69,17.50,17.14,19.29,18.06,17.01,15.78,17.01,17.27,20.01,18.47,17.07,15.38,16.92,15.25,17.70,17.17,17.01,15.55,13.93,14.02,13.59,13.92,14.77,14.38,12.80,11.27,11.94,11.81,12.16,12.71,13.19,15.07,13.83,13.18,13.09,11.93,11.27,10.46,10.82,10.19,10.31,11.46,12.79,11.93,11.03,10.81,10.24,8.85,10.05,9.43,10.99,12.40,12.57,14.00,15.54,16.02,16.67,16.11,16.03,13.34,12.87,12.65,11.07,10.03,8.50,9.37,7.95,9.80,8.51,8.61,6.94,7.97,7.35,8.25,8.28,7.57,7.48,6.56,8.05,8.56,8.33,6.13,7.66,6.45,8.52,8.46,7.37,6.54,4.91,4.84,4.56,4.01,4.49,4.20,4.42,4.04,3.65,3.92,3.53,3.58,3.27,3.75,4.05,4.45,4.66,5.38,5.96,5.57,5.12,4.52,4.44,3.58,3.22,3.12,2.64,2.73,2.87,3.07,3.72,3.37,2.55,2.18,1.74,2.02,2.25,2.87,2.95,3.65,3.87,4.77,4.41,3.76,3.54,2.78,2.28,1.80,1.57,0.96,0.77,1.17,1.47,1.80,2.21,2.69,3.07,3.64,3.92,3.40,4.41,4.11,4.96,5.60,5.00,4.84,3.83,4.29,3.85,4.20,4.18,4.88,4.69,5.40,5.67,6.36,5.94,6.42,6.99,6.79,6.29,5.88,5.39,5.54,6.11,6.45,6.08,6.27,7.29,7.25,7.12,7.54,7.09,6.48,7.16,7.27,7.97,9.05,8.64,9.96,10.31,10.95,11.32,11.23,12.50,11.95,12.09,12.83,12.60,12.86,12.27,11.71,11.10,10.87,9.48,9.51,9.78,10.13,10.19,9.78,9.69,9.32,10.54,11.01,11.63,12.14,12.50,12.51,12.83,12.22,11.58,11.53,11.80,10.55,10.93,10.28,10.25,9.81,10.54,11.01,10.60,12.15,12.39,12.38,12.26,11.99,12.46,12.49,12.25,12.08,12.67,12.24,12.63,12.23,12.16,11.44,11.63,10.56,10.64,10.31,10.73,10.63,12.03,12.33,12.63,12.98,13.10,12.90,13.47,13.43,12.60,12.52,12.55,11.83,11.38,10.94,10.60,9.93,8.92,8.04,7.85,31.57,31.57,31.57,31.59,31.59,31.58,31.57,31.57,31.56,31.58,31.56,31.56,31.53,31.54,31.58,31.56,31.56,31.56,31.59,31.57,31.56,31.58,31.59,31.56,31.55,31.58,31.56,31.56,31.58,31.59,31.55,31.60,31.58,31.54,31.55,31.58,31.55,31.53,31.56,31.56,31.53,31.52,31.57,31.55,31.50,31.52,31.55,31.52,31.50,31.52,31.56,31.49,31.54,31.51,31.52,31.56,31.54,31.59,31.57,31.58,31.58,31.60,31.59,31.61,31.60,31.59,31.60,31.61,31.60,31.59,31.58,31.51,31.56,31.50,31.49,31.53,31.53,31.57,31.56,31.62,31.60,31.60,31.56,31.58,31.59,31.59,31.60,31.61,31.61,31.62,31.62,31.63,31.63,31.63,31.63,31.61,31.63,31.61,31.63,31.63,31.63,31.63,31.63,31.63,31.63,31.63,31.62,31.62,31.62,31.62,31.63,31.62,31.63,31.63,31.64,31.65,31.64,31.64,31.64,31.65,31.65,31.65,31.66,31.65,31.65,31.65,31.64,31.64,31.63,31.64,31.61,31.62,31.63,31.61,31.63,31.63,31.62,31.65,31.64,31.64,31.64,31.65,31.65,31.64,31.66,31.65,31.66,31.66,31.65,31.64,31.65,31.65,31.65,31.64,31.66,31.66,31.64,31.63,31.64,31.63,31.65,31.64,31.64,31.64,31.64,31.66,31.65,31.65,31.65,31.66,31.65,31.64,31.62,31.64,31.65,31.65,31.64,31.64,31.66,31.64,31.65,31.64,31.65,31.62,31.63,31.64,31.63,31.62,31.63,31.65,31.62,31.61,31.64,31.62,31.65,31.63,31.63,31.64,31.65,31.64,31.64,31.64,31.65,31.62,31.63,31.64,31.62,31.64,31.64,31.64,31.63,31.64,31.63,31.60,31.62,31.64,31.62,31.62,31.63,31.63,31.62,31.64,31.64,31.62,31.63,31.64,31.62,31.60,31.63,31.61,31.63,31.62,31.63,31.63,31.62,31.62,31.63,31.63,31.63,31.63,31.62,31.62,31.63,31.63,31.63,31.60,31.62,31.63,31.63,31.63,31.63,31.63,31.63,31.62,31.63,31.63,31.63,31.63,31.64,31.62,31.63,31.63,31.62,31.62,31.61,31.61,31.62,31.61,31.61,31.60,31.61,31.62,31.62,31.63,31.62,31.64,31.62,31.63,31.63,31.63,31.64,31.63,31.63,31.62,31.63,31.63,31.63,31.63,31.63,31.62,31.63,31.63,31.63,31.62,31.64,31.62,31.62,31.63,31.62,31.62,31.62,31.63,31.64,31.62,31.62,31.62,31.63,31.63,31.60,31.60,31.62,31.61,31.60,31.59,31.61,31.63,31.60,31.59,31.61,31.61,31.63,31.62,31.61,31.60,31.58,31.57,31.57,31.57,31.58,31.57,31.60,31.62,31.61,31.61,31.62,31.63,31.62,31.62,31.63,31.63,31.61,31.62,31.60,31.61,31.59,31.60,31.59,31.61,31.61,31.61,31.61,31.63,31.62,31.61,31.62,31.63,31.62,31.62,31.62,31.63,31.61,31.62,31.61,31.61,31.61,31.61,31.59,31.60,31.63,31.60,31.60,31.62,31.61,31.63,31.61,31.61,31.63,31.63,31.62,31.63,31.63,31.63,31.63,31.64,31.64,31.65,31.63,31.64,31.63,31.61,31.63,31.62,31.63,31.61,31.59],[31.64,31.61,31.61,31.65,31.65,31.65,31.64,31.65,31.64,31.66,31.66,31.66,31.66,31.66,31.67,31.66,31.66,31.66,31.65,31.67,31.65,31.66,31.64,31.65,31.63,31.65,31.65,31.65,31.66,31.66,31.66,31.67,31.66,31.67,31.67,31.68,31.65,31.66,31.65,31.65,31.65,31.66,31.65,31.67,31.66,31.66,31.65,31.67,31.67,31.67,31.65,31.66,31.64,31.64,31.64,31.64,31.65,31.67,31.66,31.68,31.67,31.67,31.67,31.67,31.66,31.66,31.66,31.66,31.66,31.67,31.66,31.66,31.67,31.67,31.66,31.65,31.65,31.65,31.63,31.62,31.59,31.56,31.61,31.60,31.65,31.65,31.61,31.63,31.62,31.56,31.61,31.59,31.57,31.58,31.61,31.60,31.62,31.62,31.60,31.60,31.64,31.61,31.58,31.62,31.63,31.62,31.63,31.63,31.62,31.64,31.62,31.62,31.65,31.64,31.64,31.65,31.65,31.64,31.65,31.65,31.67,31.66,31.65,31.65,31.65,31.64,31.64,31.66,31.65,31.66,31.66,31.66,31.66,31.66,31.66,31.66,31.65,31.64,31.65,31.63,31.65,31.63,31.61,31.61,31.60,31.61,31.64,31.66,31.67,31.65,31.66,31.65,31.66,31.66,31.67,31.65,31.67,31.66,31.66,31.66,31.68,31.68,31.66,31.69,31.68,31.67,31.66,31.68,31.67,31.66,31.67,31.66,31.67,31.65,31.68,31.67,31.65,31.65,31.65,31.66,31.64,31.67,31.65,31.67,31.66,31.67,31.67,31.63,31.67,31.67,31.67,31.66,31.67,31.66,31.65,31.66,31.63,31.61,31.62,31.63,31.62,31.63,31.65,31.62,31.61,31.61,31.64,31.59,31.59,31.60,31.60,31.59,31.62,31.63,31.57,31.57,31.54,31.47,31.58,31.54,31.55,31.52,31.51,31.43,31.46,31.50,31.34,31.49,31.46,31.27,31.24,31.38,31.27,31.07,31.28,31.21,31.16,31.04,31.32,31.17,30.94,30.97,31.16,30.95,30.63,30.94,30.81,30.21,30.37,30.68,29.78,29.71,29.89,30.06,28.53,28.91,29.41,26.91,27.35,27.68,27.64,26.34,26.46,26.67,25.51,24.22,24.21,22.94,22.98,23.10,20.20,20.09,22.00,20.60,19.42,20.15,19.62,20.66,20.83,20.43,21.40,19.94,19.17,18.98,18.57,18.60,20.27,18.50,17.83,17.14,17.75,18.45,20.93,19.36,18.19,16.64,18.50,16.55,19.21,18.86,18.59,16.53,15.40,15.56,15.07,15.28,16.36,15.47,14.32,12.68,13.52,13.64,13.98,14.53,15.05,16.55,15.37,14.57,14.77,13.88,12.84,12.38,12.59,12.07,11.68,12.89,14.09,13.26,12.45,12.54,11.39,10.72,11.94,11.28,12.51,13.72,13.97,15.23,16.88,16.58,17.26,16.86,17.13,14.15,13.90,13.67,12.62,11.27,10.41,10.85,10.02,11.00,9.68,9.17,8.82,8.79,9.07,9.45,9.72,9.25,9.31,8.60,10.19,10.26,10.31,8.18,9.56,8.51,10.51,10.33,9.32,8.75,6.63,6.67,6.31,5.54,5.96,5.34,5.53,4.61,3.96,5.06,4.58,4.76,4.45,5.62,5.83,6.25,6.71,7.50,8.08,7.80,7.26,6.41,6.20,5.53,4.83,4.18,4.02,3.53,4.41,3.98,4.70,3.89,3.26,2.84,2.58,3.01,3.54,3.93,4.84,5.20,5.52,6.22,6.09,5.31,5.15,4.01,2.97,2.97,2.31,1.46,1.04,0.77,1.22,1.83,2.69,3.12,4.05,4.67,4.59,3.67,5.18,4.42,5.48,6.36,5.15,5.25,3.91,4.60,4.33,4.56,4.04,4.82,4.37,5.77,6.13,6.51,6.22,6.46,6.96,7.10,6.20,5.89,5.12,5.80,5.93,6.44,5.66,6.33,7.21,7.18,6.85,7.39,7.62,6.61,7.65,7.39,8.19,8.98,8.98,10.00,10.21,10.92,11.82,12.11,13.05,12.56,12.68,13.27,13.17,13.23,12.35,11.91,11.52,10.78,9.89,9.76,9.59,9.88,9.69,9.53,9.49,9.15,10.42,10.70,11.38,12.03,12.62,13.19,12.83,11.95,11.54,11.29,11.44,10.27,10.62,9.60,10.07,9.72,10.43,10.80,10.38,11.67,11.50,12.02,11.86,12.00,12.80,12.55,13.05,12.93,12.56,12.15,12.14,11.98,11.68,11.05,11.31,11.11,10.89,10.56,10.83,10.88,11.79,11.98,12.57,12.64,13.37,13.04,13.91,13.71,13.04,12.64,12.49,12.18,11.64,10.79,10.49,9.96,8.80,8.27,8.05,31.62,31.62,31.61,31.62,31.63,31.62,31.63,31.61,31.61,31.61,31.63,31.62,31.58,31.60,31.62,31.60,31.61,31.59,31.62,31.61,31.62,31.62,31.61,31.60,31.60,31.60,31.60,31.59,31.61,31.61,31.58,31.61,31.61,31.59,31.61,31.61,31.59,31.59,31.60,31.61,31.57,31.56,31.63,31.60,31.55,31.59,31.61,31.59,31.55,31.58,31.60,31.55,31.58,31.57,31.58,31.60,31.59,31.62,31.61,31.62,31.62,31.64,31.63,31.63,31.63,31.63,31.64,31.63,31.63,31.63,31.62,31.60,31.61,31.60,31.60,31.59,31.60,31.63,31.61,31.66,31.63,31.64,31.62,31.61,31.63,31.62,31.63,31.64,31.64,31.64,31.64,31.64,31.65,31.65,31.64,31.64,31.64,31.64,31.65,31.65,31.65,31.64,31.65,31.65,31.65,31.64,31.64,31.64,31.64,31.63,31.64,31.64,31.64,31.64,31.65,31.66,31.65,31.64,31.64,31.66,31.64,31.65,31.66,31.66,31.63,31.64,31.64,31.65,31.62,31.62,31.61,31.62,31.63,31.62,31.64,31.65,31.63,31.66,31.65,31.66,31.64,31.66,31.66,31.64,31.66,31.67,31.67,31.66,31.66,31.66,31.66,31.66,31.66,31.66,31.67,31.67,31.65,31.65,31.65,31.64,31.66,31.65,31.65,31.65,31.66,31.66,31.66,31.66,31.65,31.66,31.67,31.66,31.64,31.64,31.66,31.66,31.65,31.65,31.66,31.65,31.66,31.65,31.66,31.64,31.63,31.65,31.63,31.62,31.63,31.64,31.63,31.63,31.64,31.63,31.65,31.64,31.65,31.65,31.66,31.65,31.65,31.66,31.67,31.65,31.65,31.66,31.64,31.66,31.66,31.65,31.65,31.65,31.65,31.63,31.65,31.65,31.64,31.64,31.65,31.64,31.64,31.65,31.66,31.63,31.64,31.65,31.63,31.61,31.65,31.63,31.64,31.63,31.64,31.65,31.63,31.64,31.64,31.64,31.64,31.64,31.64,31.64,31.64,31.64,31.64,31.63,31.64,31.64,31.65,31.64,31.64,31.64,31.64,31.64,31.64,31.64,31.65,31.65,31.64,31.63,31.64,31.64,31.62,31.63,31.62,31.62,31.63,31.63,31.62,31.61,31.63,31.63,31.63,31.64,31.64,31.64,31.63,31.64,31.64,31.64,31.65,31.64,31.64,31.64,31.64,31.64,31.64,31.64,31.64,31.63,31.64,31.64,31.64,31.63,31.65,31.64,31.63,31.63,31.64,31.63,31.64,31.65,31.65,31.63,31.63,31.63,31.63,31.64,31.61,31.62,31.63,31.63,31.62,31.60,31.63,31.64,31.62,31.61,31.63,31.63,31.63,31.63,31.62,31.61,31.60,31.60,31.59,31.59,31.60,31.59,31.61,31.64,31.62,31.62,31.63,31.64,31.62,31.63,31.64,31.64,31.62,31.62,31.61,31.61,31.60,31.61,31.60,31.62,31.62,31.62,31.62,31.63,31.63,31.62,31.64,31.64,31.63,31.63,31.63,31.64,31.62,31.63,31.62,31.63,31.62,31.63,31.61,31.62,31.64,31.61,31.62,31.64,31.63,31.65,31.63,31.64,31.65,31.64,31.64,31.65,31.65,31.65,31.66,31.65,31.65,31.66,31.64,31.65,31.65,31.63,31.66,31.63,31.65,31.64,31.63],[31.63,31.62,31.63,31.65,31.64,31.65,31.64,31.64,31.64,31.66,31.66,31.66,31.66,31.67,31.66,31.66,31.66,31.66,31.65,31.66,31.65,31.65,31.64,31.65,31.64,31.65,31.64,31.65,31.66,31.66,31.65,31.66,31.65,31.66,31.66,31.66,31.65,31.65,31.66,31.65,31.65,31.65,31.65,31.67,31.65,31.65,31.66,31.66,31.66,31.66,31.64,31.64,31.64,31.63,31.64,31.64,31.64,31.65,31.65,31.67,31.66,31.67,31.67,31.66,31.66,31.66,31.66,31.66,31.66,31.66,31.66,31.66,31.65,31.66,31.64,31.64,31.64,31.64,31.63,31.62,31.59,31.59,31.64,31.62,31.65,31.63,31.63,31.60,31.61,31.56,31.60,31.60,31.57,31.55,31.60,31.58,31.61,31.61,31.55,31.60,31.62,31.59,31.58,31.62,31.63,31.62,31.64,31.62,31.62,31.64,31.62,31.61,31.64,31.63,31.63,31.64,31.65,31.64,31.65,31.65,31.67,31.65,31.63,31.64,31.64,31.63,31.64,31.65,31.63,31.66,31.65,31.66,31.67,31.66,31.65,31.64,31.65,31.64,31.63,31.63,31.64,31.63,31.61,31.59,31.61,31.60,31.62,31.64,31.66,31.64,31.65,31.65,31.65,31.65,31.67,31.65,31.66,31.66,31.66,31.66,31.67,31.68,31.67,31.67,31.67,31.67,31.66,31.67,31.67,31.66,31.65,31.65,31.67,31.65,31.66,31.67,31.65,31.62,31.64,31.66,31.64,31.65,31.64,31.67,31.64,31.66,31.66,31.65,31.66,31.66,31.66,31.64,31.66,31.64,31.64,31.62,31.62,31.58,31.59,31.61,31.60,31.60,31.61,31.60,31.59,31.57,31.61,31.56,31.55,31.52,31.58,31.57,31.56,31.59,31.54,31.49,31.47,31.49,31.53,31.43,31.51,31.51,31.46,31.36,31.47,31.47,31.21,31.42,31.45,31.22,31.10,31.34,31.20,30.96,31.15,31.14,31.04,30.82,31.09,31.10,30.75,30.75,31.10,30.76,30.33,30.67,30.49,29.80,29.85,30.07,29.29,29.15,28.87,29.16,27.57,27.67,28.77,25.99,26.36,26.47,26.44,25.33,25.69,25.82,24.32,23.00,23.25,21.94,21.21,21.22,18.67,17.89,19.60,18.94,17.15,18.22,17.99,18.87,18.48,18.20,19.90,18.38,17.28,16.68,16.60,16.93,18.58,17.13,16.03,14.81,16.12,15.94,20.09,17.75,16.44,14.50,16.75,14.30,17.45,17.04,17.47,15.10,13.06,13.49,12.92,13.60,13.92,13.44,12.04,10.48,10.85,10.98,11.37,11.82,12.24,13.93,12.71,12.30,11.97,11.14,10.09,9.67,10.03,9.87,9.61,11.12,12.37,11.52,10.66,10.47,9.84,8.42,9.41,8.66,10.09,11.51,11.73,12.75,14.05,14.91,14.99,14.86,15.02,13.27,12.47,11.70,10.42,9.34,7.93,8.82,7.55,9.45,8.46,8.24,6.71,7.59,7.25,8.09,8.34,7.48,7.22,6.18,7.52,7.69,8.07,5.51,7.23,5.79,7.76,7.99,6.93,6.19,4.56,4.27,4.32,3.57,4.29,3.88,4.34,3.87,3.45,3.82,3.34,3.18,2.93,3.28,3.58,3.74,4.31,4.74,5.23,5.09,4.63,3.92,3.56,2.98,2.97,2.73,2.55,2.46,3.05,3.04,3.54,3.31,2.67,2.40,1.96,1.99,2.07,2.28,2.65,2.91,3.38,3.73,3.44,3.12,2.79,2.32,1.85,1.59,1.46,1.31,1.48,1.15,0.76,0.95,1.49,1.84,2.45,2.97,2.96,2.26,3.70,2.71,4.51,5.16,3.60,4.04,2.51,3.20,3.27,3.51,3.07,3.60,3.24,4.51,4.27,4.94,4.31,4.32,5.28,5.51,4.66,4.43,3.81,4.48,4.54,4.64,4.48,4.98,5.46,5.40,5.30,5.85,5.95,5.42,6.48,6.27,7.10,7.31,7.69,8.61,8.28,8.81,9.98,10.85,10.73,10.29,10.80,11.23,11.09,11.07,9.89,9.60,9.27,8.67,8.08,7.81,7.72,7.79,7.74,7.78,7.54,7.46,7.95,8.66,9.00,9.96,10.32,10.84,10.44,9.99,9.55,9.05,9.25,8.35,8.36,7.79,7.97,8.32,8.21,8.59,8.77,9.51,9.11,9.84,9.57,9.94,10.23,10.38,10.65,10.61,10.18,9.80,9.92,9.53,9.55,8.63,9.06,8.69,8.41,8.19,8.57,8.87,9.15,9.63,10.08,10.28,10.98,10.57,11.48,11.54,10.59,10.38,9.99,9.94,9.68,8.58,8.63,7.86,7.32,7.01,6.95,31.60,31.60,31.60,31.61,31.61,31.61,31.61,31.60,31.59,31.60,31.61,31.59,31.56,31.59,31.60,31.58,31.58,31.58,31.60,31.58,31.58,31.60,31.59,31.56,31.56,31.58,31.57,31.56,31.58,31.59,31.55,31.58,31.58,31.53,31.58,31.59,31.56,31.56,31.59,31.60,31.57,31.58,31.61,31.59,31.56,31.57,31.60,31.59,31.55,31.57,31.57,31.53,31.56,31.54,31.56,31.58,31.56,31.59,31.59,31.59,31.59,31.60,31.61,31.62,31.61,31.61,31.61,31.61,31.60,31.60,31.58,31.58,31.59,31.57,31.55,31.55,31.57,31.59,31.58,31.62,31.62,31.63,31.61,31.60,31.63,31.61,31.63,31.64,31.64,31.64,31.64,31.64,31.64,31.65,31.64,31.63,31.64,31.63,31.64,31.65,31.64,31.64,31.64,31.64,31.65,31.63,31.64,31.64,31.65,31.64,31.64,31.64,31.64,31.65,31.65,31.65,31.65,31.64,31.64,31.65,31.63,31.65,31.66,31.65,31.63,31.64,31.65,31.64,31.62,31.63,31.61,31.61,31.63,31.61,31.64,31.63,31.62,31.65,31.65,31.64,31.63,31.66,31.66,31.64,31.65,31.66,31.66,31.66,31.65,31.65,31.66,31.65,31.66,31.65,31.66,31.65,31.65,31.65,31.65,31.64,31.66,31.65,31.65,31.64,31.65,31.65,31.66,31.65,31.64,31.65,31.66,31.65,31.62,31.64,31.64,31.65,31.64,31.65,31.65,31.63,31.65,31.64,31.64,31.62,31.63,31.65,31.62,31.62,31.62,31.64,31.64,31.63,31.64,31.63,31.64,31.63,31.64,31.64,31.65,31.64,31.64,31.65,31.65,31.64,31.63,31.65,31.62,31.64,31.65,31.65,31.64,31.64,31.62,31.60,31.64,31.63,31.63,31.63,31.64,31.63,31.62,31.64,31.64,31.63,31.63,31.64,31.63,31.61,31.64,31.62,31.63,31.63,31.63,31.64,31.62,31.63,31.64,31.63,31.63,31.64,31.64,31.64,31.63,31.64,31.64,31.61,31.64,31.63,31.64,31.64,31.64,31.65,31.63,31.63,31.63,31.64,31.64,31.64,31.64,31.63,31.63,31.63,31.61,31.63,31.62,31.62,31.63,31.62,31.62,31.61,31.63,31.64,31.63,31.63,31.63,31.63,31.63,31.64,31.64,31.63,31.65,31.64,31.64,31.63,31.64,31.64,31.63,31.63,31.64,31.63,31.64,31.64,31.64,31.63,31.64,31.63,31.63,31.63,31.63,31.64,31.64,31.64,31.64,31.63,31.63,31.62,31.64,31.63,31.61,31.62,31.62,31.63,31.61,31.60,31.62,31.63,31.62,31.61,31.62,31.62,31.63,31.62,31.62,31.61,31.59,31.59,31.59,31.59,31.60,31.60,31.61,31.63,31.62,31.61,31.62,31.63,31.62,31.62,31.64,31.63,31.61,31.62,31.60,31.61,31.59,31.60,31.59,31.61,31.61,31.61,31.61,31.63,31.62,31.61,31.63,31.63,31.62,31.62,31.63,31.63,31.62,31.62,31.62,31.62,31.61,31.62,31.61,31.61,31.63,31.60,31.62,31.63,31.62,31.64,31.62,31.64,31.64,31.63,31.64,31.64,31.64,31.64,31.65,31.64,31.65,31.65,31.64,31.64,31.65,31.62,31.65,31.63,31.64,31.64,31.63],[31.63,31.61,31.62,31.65,31.64,31.64,31.63,31.64,31.63,31.65,31.65,31.65,31.65,31.66,31.67,31.66,31.66,31.65,31.65,31.66,31.64,31.64,31.63,31.64,31.62,31.63,31.62,31.64,31.64,31.66,31.64,31.66,31.65,31.66,31.65,31.67,31.65,31.65,31.65,31.65,31.65,31.65,31.64,31.67,31.65,31.65,31.65,31.66,31.66,31.66,31.64,31.64,31.63,31.64,31.63,31.63,31.64,31.65,31.65,31.67,31.66,31.66,31.67,31.66,31.66,31.66,31.66,31.66,31.66,31.66,31.66,31.66,31.65,31.65,31.65,31.63,31.63,31.64,31.61,31.63,31.60,31.59,31.64,31.61,31.64,31.62,31.62,31.60,31.61,31.54,31.57,31.56,31.55,31.53,31.58,31.56,31.60,31.59,31.53,31.57,31.60,31.58,31.56,31.59,31.61,31.60,31.62,31.61,31.60,31.63,31.61,31.60,31.63,31.63,31.64,31.65,31.65,31.64,31.65,31.66,31.68,31.66,31.65,31.64,31.64,31.62,31.63,31.66,31.64,31.66,31.66,31.66,31.67,31.67,31.65,31.66,31.66,31.65,31.65,31.64,31.64,31.63,31.61,31.60,31.60,31.59,31.63,31.64,31.66,31.64,31.66,31.66,31.65,31.66,31.67,31.66,31.67,31.67,31.67,31.67,31.68,31.68,31.67,31.68,31.68,31.68,31.67,31.67,31.68,31.66,31.67,31.65,31.68,31.66,31.67,31.66,31.65,31.64,31.64,31.65,31.62,31.65,31.62,31.65,31.63,31.65,31.63,31.61,31.63,31.63,31.64,31.58,31.63,31.57,31.57,31.47,31.50,31.46,31.42,31.45,31.39,31.50,31.45,31.43,31.43,31.33,31.44,31.29,31.38,31.39,31.42,31.50,31.35,31.38,31.28,31.30,31.38,31.36,31.38,31.29,31.44,31.34,31.31,31.31,31.37,31.26,31.10,31.34,31.28,31.05,31.00,31.19,30.90,30.84,30.97,30.90,30.81,30.69,30.80,30.78,30.65,30.74,30.79,30.58,30.24,30.63,30.31,29.47,29.55,30.24,29.00,28.84,28.40,29.09,27.49,27.17,27.86,25.92,25.86,26.48,26.04,25.46,25.47,25.78,24.84,22.60,23.21,21.31,20.46,20.37,18.10,17.40,18.74,18.17,16.53,17.73,17.30,18.13,17.97,17.44,18.97,17.26,16.46,16.22,16.02,16.27,18.51,16.25,15.65,14.76,15.67,15.66,19.16,16.73,15.63,14.40,15.68,14.04,16.12,15.78,15.97,14.30,12.79,12.91,12.41,12.56,13.30,12.92,11.82,10.78,10.81,10.80,10.87,11.44,12.05,13.33,12.17,12.07,11.77,10.76,10.44,9.71,10.12,9.87,9.66,11.09,12.09,11.17,10.42,10.32,10.12,8.96,9.34,9.01,10.05,11.31,11.51,12.35,13.23,14.25,14.38,14.28,14.48,12.62,11.83,11.32,10.25,9.22,8.04,8.87,7.88,9.56,8.24,8.15,6.67,7.43,6.96,7.88,8.00,7.23,7.04,5.93,7.44,7.19,7.67,5.21,6.84,5.91,7.63,7.94,7.00,6.20,4.72,4.34,4.46,3.64,4.21,3.95,4.18,3.89,3.60,3.80,3.30,3.22,3.11,3.21,3.58,3.68,4.18,4.66,4.82,4.87,4.46,3.81,3.59,3.01,2.86,2.59,2.51,2.60,2.76,2.97,3.55,3.31,2.74,2.49,2.13,1.94,2.00,2.19,2.39,2.75,3.07,3.51,2.93,2.84,2.41,2.02,1.61,1.42,1.39,1.46,1.72,1.58,0.99,0.76,0.95,1.35,1.95,2.21,2.47,1.87,2.77,2.56,3.13,3.59,3.09,2.97,2.25,2.75,2.60,2.87,2.63,2.93,2.80,3.35,3.68,3.88,3.76,3.70,4.79,4.51,4.06,3.74,3.29,3.64,4.18,3.89,3.88,4.44,4.94,4.88,4.61,5.39,5.40,5.22,5.98,5.87,6.31,6.80,6.76,7.77,7.89,8.29,8.94,9.53,9.91,9.37,9.79,10.26,10.14,10.33,9.38,8.95,8.41,8.29,7.35,6.86,7.00,7.60,7.43,7.10,6.99,6.98,7.94,8.46,8.97,9.58,9.61,9.90,9.96,9.46,9.34,9.00,9.35,8.13,8.39,7.31,7.80,7.90,7.91,8.54,8.68,9.20,9.29,9.47,9.28,9.62,9.79,9.99,9.90,9.75,9.88,9.37,9.64,9.17,8.96,8.63,8.51,8.06,7.60,7.68,7.99,8.29,8.98,9.15,9.41,9.90,10.12,9.85,10.80,10.78,9.97,9.77,9.59,9.39,8.97,8.43,8.22,7.58,6.80,6.06,6.04,31.58,31.59,31.54,31.60,31.56,31.55,31.55,31.55,31.55,31.55,31.54,31.55,31.49,31.55,31.56,31.53,31.55,31.54,31.58,31.54,31.55,31.58,31.57,31.52,31.51,31.56,31.54,31.52,31.54,31.56,31.52,31.56,31.55,31.51,31.57,31.56,31.52,31.54,31.55,31.56,31.54,31.54,31.56,31.54,31.52,31.52,31.59,31.52,31.50,31.51,31.51,31.49,31.55,31.50,31.51,31.58,31.56,31.60,31.58,31.59,31.59,31.60,31.60,31.61,31.60,31.61,31.59,31.60,31.58,31.59,31.57,31.52,31.57,31.52,31.51,31.53,31.53,31.58,31.57,31.61,31.59,31.60,31.56,31.57,31.62,31.61,31.62,31.63,31.63,31.64,31.64,31.64,31.64,31.65,31.64,31.63,31.64,31.62,31.64,31.64,31.64,31.64,31.64,31.64,31.65,31.64,31.64,31.64,31.64,31.63,31.64,31.64,31.64,31.64,31.64,31.64,31.64,31.64,31.64,31.64,31.64,31.65,31.65,31.64,31.63,31.64,31.64,31.63,31.62,31.64,31.61,31.61,31.62,31.60,31.63,31.62,31.62,31.63,31.64,31.61,31.61,31.65,31.63,31.63,31.64,31.65,31.64,31.64,31.64,31.64,31.65,31.63,31.65,31.65,31.66,31.64,31.65,31.65,31.64,31.63,31.65,31.64,31.64,31.64,31.64,31.65,31.65,31.65,31.63,31.65,31.65,31.63,31.61,31.63,31.64,31.63,31.63,31.64,31.63,31.62,31.63,31.64,31.63,31.60,31.62,31.64,31.62,31.61,31.62,31.64,31.64,31.62,31.64,31.63,31.64,31.63,31.63,31.63,31.64,31.63,31.63,31.64,31.64,31.64,31.62,31.62,31.62,31.63,31.65,31.65,31.65,31.64,31.62,31.60,31.63,31.62,31.63,31.63,31.63,31.63,31.62,31.63,31.64,31.62,31.62,31.63,31.62,31.61,31.63,31.62,31.63,31.62,31.63,31.63,31.62,31.62,31.63,31.63,31.63,31.63,31.63,31.63,31.63,31.63,31.64,31.61,31.63,31.62,31.64,31.65,31.64,31.64,31.63,31.63,31.64,31.64,31.64,31.64,31.63,31.63,31.63,31.63,31.61,31.62,31.62,31.62,31.62,31.62,31.62,31.61,31.63,31.63,31.63,31.63,31.62,31.63,31.63,31.64,31.64,31.64,31.64,31.64,31.64,31.63,31.64,31.64,31.63,31.63,31.63,31.63,31.63,31.63,31.63,31.63,31.63,31.63,31.63,31.63,31.63,31.64,31.64,31.63,31.64,31.63,31.63,31.63,31.64,31.63,31.62,31.62,31.63,31.63,31.62,31.61,31.62,31.62,31.62,31.60,31.62,31.61,31.62,31.62,31.62,31.61,31.60,31.60,31.60,31.60,31.61,31.60,31.61,31.63,31.62,31.62,31.62,31.63,31.62,31.62,31.64,31.63,31.62,31.62,31.60,31.61,31.60,31.60,31.59,31.61,31.62,31.61,31.61,31.63,31.62,31.62,31.63,31.62,31.62,31.62,31.63,31.63,31.62,31.63,31.62,31.62,31.62,31.62,31.61,31.62,31.63,31.61,31.62,31.63,31.62,31.63,31.62,31.63,31.62,31.63,31.62,31.63,31.63,31.62,31.63,31.63,31.63,31.64,31.63,31.64,31.63,31.62,31.63,31.61,31.64,31.63,31.62],[31.61,31.61,31.62,31.65,31.64,31.64,31.63,31.64,31.62,31.65,31.65,31.65,31.65,31.66,31.66,31.65,31.65,31.65,31.64,31.65,31.63,31.64,31.63,31.63,31.61,31.62,31.62,31.64,31.64,31.64,31.63,31.64,31.64,31.65,31.65,31.66,31.64,31.64,31.65,31.64,31.64,31.64,31.63,31.65,31.64,31.63,31.64,31.65,31.65,31.64,31.64,31.64,31.63,31.62,31.62,31.63,31.63,31.64,31.65,31.66,31.65,31.66,31.67,31.65,31.65,31.65,31.65,31.65,31.65,31.65,31.65,31.65,31.65,31.64,31.63,31.62,31.62,31.62,31.60,31.60,31.58,31.57,31.62,31.59,31.63,31.62,31.61,31.58,31.60,31.56,31.59,31.57,31.56,31.54,31.58,31.57,31.59,31.59,31.53,31.57,31.59,31.57,31.55,31.58,31.60,31.59,31.61,31.60,31.60,31.62,31.59,31.59,31.63,31.62,31.62,31.63,31.64,31.63,31.64,31.65,31.65,31.65,31.63,31.63,31.64,31.62,31.63,31.63,31.63,31.65,31.65,31.65,31.66,31.66,31.64,31.63,31.65,31.64,31.63,31.62,31.63,31.62,31.59,31.58,31.60,31.58,31.62,31.63,31.65,31.64,31.65,31.64,31.64,31.65,31.66,31.64,31.66,31.67,31.66,31.67,31.67,31.68,31.66,31.67,31.67,31.68,31.66,31.67,31.68,31.66,31.65,31.64,31.67,31.65,31.66,31.66,31.65,31.62,31.64,31.65,31.63,31.66,31.62,31.67,31.64,31.65,31.66,31.63,31.66,31.66,31.66,31.65,31.66,31.63,31.64,31.64,31.61,31.56,31.60,31.61,31.58,31.60,31.62,31.58,31.58,31.59,31.61,31.53,31.54,31.58,31.57,31.56,31.59,31.60,31.52,31.48,31.53,31.48,31.52,31.50,31.56,31.47,31.45,31.42,31.50,31.45,31.25,31.46,31.39,31.19,31.14,31.29,31.11,30.96,31.12,31.01,31.06,30.84,30.93,30.99,30.71,30.78,30.94,30.73,30.27,30.71,30.48,29.54,29.98,30.24,29.38,28.93,28.61,28.93,27.15,27.68,27.74,25.62,26.02,25.64,24.63,24.44,25.24,25.12,23.71,22.34,22.59,20.58,20.74,20.67,17.99,17.16,18.87,18.43,15.80,17.94,17.67,18.19,18.09,18.02,19.48,17.66,16.43,16.10,16.24,16.32,18.51,16.42,15.08,14.33,15.02,14.97,19.01,16.99,15.27,14.02,15.66,13.46,16.48,16.07,16.63,14.51,12.49,12.84,12.35,13.05,13.39,13.18,11.54,10.15,10.47,10.57,10.94,11.57,11.92,13.53,12.37,11.77,11.50,10.45,9.81,9.37,9.66,9.37,9.22,10.73,12.07,11.23,10.36,9.86,9.60,8.22,8.93,8.44,9.82,11.01,11.36,12.16,13.55,14.23,14.43,14.35,14.60,12.86,12.13,11.28,9.82,8.84,7.61,8.50,7.31,9.32,8.19,8.05,6.44,7.40,6.92,7.87,7.84,7.18,6.96,5.80,7.15,7.24,7.33,5.10,6.73,5.47,7.33,7.89,6.92,6.08,4.46,3.95,4.05,3.40,4.03,3.77,4.25,4.11,3.72,3.65,3.21,2.95,2.80,2.92,3.21,3.38,3.69,4.08,4.51,4.45,3.81,3.32,3.02,2.53,2.44,2.45,2.30,2.54,2.77,3.15,3.52,3.60,3.01,2.54,2.05,1.94,1.82,1.86,1.93,2.34,2.66,2.88,2.45,2.38,1.92,1.58,1.37,1.29,1.45,1.63,2.21,2.19,1.49,0.93,0.76,0.92,1.45,1.73,2.00,1.75,2.58,2.45,3.36,3.73,2.92,2.69,2.12,2.37,2.18,2.68,2.49,2.76,2.68,3.12,3.46,3.77,3.73,3.59,4.51,3.98,3.78,3.43,3.19,3.59,3.67,3.74,3.84,4.09,4.62,4.77,4.74,5.46,5.35,5.33,5.92,6.00,6.54,6.79,6.91,7.91,7.90,8.31,9.12,10.08,10.31,9.57,10.11,10.48,10.49,10.49,9.41,9.08,8.80,8.38,7.28,7.00,6.82,7.53,7.16,6.82,6.98,7.07,7.74,8.09,8.77,9.65,9.50,10.37,10.38,9.76,9.34,8.98,8.95,8.12,8.20,7.34,7.77,7.58,7.56,8.28,8.46,9.12,9.03,9.21,9.15,9.31,9.64,9.76,10.06,9.93,9.58,9.31,9.62,9.17,9.30,8.41,8.71,8.25,7.57,7.58,8.13,8.46,8.84,9.24,9.37,10.01,10.51,9.79,10.64,10.88,9.89,9.78,9.62,9.41,9.08,8.52,8.26,7.44,6.81,6.19,5.98,31.59,31.60,31.59,31.60,31.60,31.59,31.57,31.57,31.57,31.56,31.55,31.57,31.53,31.55,31.57,31.55,31.56,31.58,31.59,31.57,31.57,31.58,31.58,31.54,31.51,31.57,31.55,31.53,31.56,31.57,31.52,31.57,31.58,31.54,31.58,31.58,31.55,31.56,31.57,31.57,31.55,31.54,31.57,31.57,31.52,31.53,31.58,31.54,31.50,31.53,31.55,31.49,31.55,31.51,31.55,31.56,31.56,31.60,31.58,31.58,31.59,31.61,31.61,31.62,31.61,31.60,31.60,31.61,31.58,31.58,31.56,31.52,31.58,31.55,31.53,31.55,31.55,31.58,31.58,31.62,31.61,31.62,31.58,31.60,31.62,31.62,31.62,31.64,31.63,31.64,31.64,31.64,31.64,31.65,31.64,31.63,31.63,31.63,31.64,31.64,31.64,31.64,31.64,31.65,31.65,31.64,31.64,31.64,31.64,31.64,31.63,31.64,31.63,31.63,31.64,31.64,31.64,31.64,31.64,31.64,31.63,31.65,31.65,31.64,31.63,31.64,31.64,31.63,31.62,31.63,31.61,31.62,31.62,31.60,31.63,31.62,31.62,31.64,31.64,31.63,31.62,31.65,31.64,31.64,31.65,31.66,31.65,31.65,31.65,31.65,31.65,31.64,31.65,31.65,31.65,31.64,31.65,31.64,31.64,31.63,31.65,31.64,31.64,31.64,31.65,31.65,31.65,31.65,31.64,31.65,31.65,31.64,31.62,31.63,31.64,31.63,31.63,31.65,31.64,31.63,31.64,31.64,31.64,31.61,31.63,31.64,31.62,31.61,31.61,31.63,31.63,31.62,31.64,31.62,31.63,31.63,31.63,31.63,31.64,31.63,31.63,31.64,31.65,31.63,31.63,31.64,31.62,31.63,31.64,31.64,31.64,31.63,31.62,31.60,31.63,31.64,31.63,31.63,31.63,31.63,31.63,31.63,31.64,31.62,31.63,31.63,31.62,31.61,31.63,31.62,31.63,31.62,31.63,31.63,31.61,31.63,31.63,31.63,31.62,31.63,31.63,31.62,31.62,31.63,31.63,31.60,31.63,31.62,31.64,31.64,31.64,31.63,31.62,31.62,31.63,31.63,31.64,31.64,31.63,31.62,31.62,31.62,31.60,31.62,31.61,31.61,31.61,31.60,31.61,31.60,31.62,31.62,31.62,31.62,31.61,31.62,31.62,31.63,31.63,31.63,31.64,31.63,31.63,31.62,31.63,31.63,31.63,31.63,31.63,31.63,31.63,31.63,31.63,31.63,31.63,31.62,31.62,31.63,31.62,31.63,31.63,31.63,31.63,31.62,31.63,31.62,31.63,31.62,31.62,31.61,31.62,31.62,31.62,31.60,31.62,31.62,31.62,31.61,31.62,31.62,31.62,31.62,31.62,31.60,31.59,31.58,31.59,31.58,31.60,31.59,31.60,31.62,31.61,31.61,31.62,31.62,31.61,31.62,31.63,31.62,31.62,31.61,31.59,31.60,31.58,31.59,31.57,31.60,31.60,31.60,31.60,31.62,31.61,31.61,31.62,31.62,31.62,31.61,31.62,31.62,31.61,31.61,31.62,31.62,31.60,31.61,31.60,31.62,31.62,31.61,31.62,31.62,31.63,31.63,31.63,31.64,31.64,31.63,31.62,31.63,31.64,31.63,31.64,31.63,31.64,31.64,31.63,31.64,31.64,31.63,31.64,31.62,31.64,31.64,31.62],[31.62,31.62,31.63,31.65,31.65,31.65,31.63,31.64,31.62,31.65,31.65,31.65,31.65,31.66,31.67,31.66,31.66,31.65,31.64,31.65,31.64,31.64,31.64,31.63,31.63,31.63,31.63,31.65,31.66,31.66,31.64,31.65,31.64,31.65,31.65,31.66,31.65,31.65,31.65,31.65,31.64,31.65,31.64,31.66,31.65,31.65,31.65,31.66,31.66,31.65,31.64,31.65,31.64,31.63,31.64,31.64,31.63,31.65,31.65,31.66,31.66,31.67,31.67,31.66,31.66,31.66,31.66,31.66,31.66,31.65,31.66,31.65,31.64,31.65,31.64,31.62,31.63,31.63,31.63,31.63,31.62,31.61,31.64,31.61,31.64,31.63,31.62,31.60,31.62,31.59,31.60,31.59,31.57,31.54,31.59,31.58,31.60,31.60,31.53,31.57,31.60,31.58,31.56,31.59,31.61,31.61,31.63,31.60,31.62,31.63,31.60,31.60,31.63,31.62,31.63,31.64,31.65,31.64,31.65,31.66,31.67,31.65,31.63,31.64,31.64,31.62,31.63,31.64,31.64,31.65,31.66,31.66,31.66,31.66,31.65,31.65,31.66,31.65,31.65,31.63,31.64,31.63,31.60,31.59,31.61,31.58,31.63,31.64,31.66,31.65,31.65,31.66,31.64,31.66,31.68,31.66,31.66,31.68,31.68,31.68,31.68,31.69,31.68,31.68,31.68,31.69,31.67,31.68,31.68,31.66,31.66,31.65,31.67,31.65,31.67,31.66,31.66,31.64,31.64,31.67,31.63,31.67,31.63,31.68,31.65,31.66,31.67,31.63,31.67,31.67,31.66,31.65,31.67,31.63,31.64,31.64,31.61,31.56,31.60,31.61,31.58,31.59,31.63,31.59,31.58,31.58,31.61,31.54,31.54,31.57,31.57,31.55,31.58,31.60,31.51,31.43,31.45,31.47,31.49,31.45,31.54,31.43,31.37,31.36,31.47,31.37,31.20,31.42,31.39,31.16,31.04,31.32,30.99,30.97,31.16,31.03,30.99,30.77,30.94,30.94,30.72,30.83,30.89,30.50,30.23,30.73,30.46,29.64,29.69,30.28,29.36,29.00,28.55,28.89,27.57,27.67,28.02,25.41,26.07,25.84,25.73,25.20,25.51,25.38,24.20,22.85,23.27,21.02,20.94,20.96,17.93,17.32,19.16,18.57,16.51,17.91,17.65,18.30,18.13,17.95,19.33,17.41,16.58,16.32,16.38,16.76,18.80,16.18,15.26,14.85,15.30,16.00,18.91,16.64,15.33,14.36,15.45,13.85,15.95,15.38,15.91,14.17,12.52,12.59,12.42,12.66,12.72,12.51,11.39,10.45,10.37,10.68,10.72,11.12,11.31,12.64,11.63,11.43,10.99,10.38,9.90,9.41,9.49,9.71,9.42,10.76,12.13,11.39,10.40,10.18,10.23,8.60,8.91,8.64,9.61,10.90,11.07,11.73,12.93,13.62,14.14,14.13,14.04,12.78,11.84,11.02,9.98,8.95,7.64,8.80,7.56,9.52,8.49,8.46,6.57,7.91,6.90,7.82,7.90,6.94,6.81,5.67,7.05,6.94,7.17,5.03,6.52,5.42,7.15,7.61,6.78,5.83,4.53,3.99,4.15,3.49,4.12,3.86,4.20,4.06,3.69,3.75,3.12,3.17,2.70,2.95,3.02,3.11,3.73,3.88,4.26,4.19,3.58,3.03,2.98,2.52,2.35,2.49,2.31,2.66,2.65,2.89,3.44,3.50,2.93,2.68,2.19,2.22,1.91,1.84,1.90,2.24,2.44,2.72,2.34,2.04,1.79,1.50,1.47,1.45,1.81,1.84,2.55,2.41,1.75,1.33,1.00,0.76,1.00,1.50,1.78,1.64,2.22,2.31,2.81,3.13,2.57,2.32,1.88,2.05,1.85,2.29,2.21,2.47,2.54,2.84,3.25,3.55,3.52,3.21,3.93,3.70,3.57,3.20,2.95,3.06,3.36,3.56,3.50,3.64,4.18,4.33,4.26,5.10,4.78,5.24,5.57,5.90,6.34,6.48,6.46,7.59,7.53,8.50,8.82,9.51,10.16,9.12,9.71,9.89,9.94,10.39,9.29,9.09,7.98,8.05,7.00,6.64,6.60,7.30,6.93,6.65,6.65,6.61,7.49,7.97,8.62,9.52,9.24,9.84,9.88,9.38,9.03,8.63,9.10,7.83,7.88,7.05,7.53,7.55,7.46,8.09,8.32,9.17,9.11,9.19,8.60,8.95,9.33,9.48,9.71,9.70,9.73,9.12,9.79,9.07,9.09,8.08,8.61,7.81,7.16,7.41,7.73,8.12,8.67,9.28,9.30,10.04,10.23,9.63,10.20,10.27,9.48,9.64,9.30,9.35,8.75,8.24,8.09,7.02,6.40,5.79,5.49,31.59,31.58,31.59,31.60,31.59,31.56,31.55,31.54,31.56,31.56,31.55,31.55,31.53,31.54,31.56,31.55,31.56,31.56,31.59,31.57,31.57,31.59,31.59,31.57,31.56,31.58,31.57,31.55,31.57,31.57,31.52,31.57,31.58,31.55,31.57,31.57,31.56,31.55,31.56,31.57,31.55,31.54,31.55,31.56,31.53,31.53,31.57,31.52,31.49,31.52,31.52,31.50,31.53,31.50,31.55,31.56,31.56,31.59,31.58,31.59,31.59,31.61,31.60,31.61,31.61,31.60,31.60,31.61,31.59,31.59,31.57,31.52,31.56,31.53,31.51,31.54,31.53,31.57,31.57,31.62,31.61,31.62,31.58,31.59,31.62,31.61,31.62,31.63,31.63,31.63,31.63,31.63,31.64,31.65,31.65,31.63,31.64,31.63,31.64,31.64,31.64,31.64,31.64,31.64,31.65,31.64,31.63,31.64,31.64,31.64,31.64,31.64,31.65,31.64,31.65,31.65,31.65,31.66,31.65,31.64,31.64,31.66,31.66,31.65,31.64,31.65,31.65,31.64,31.63,31.65,31.63,31.63,31.63,31.62,31.64,31.63,31.62,31.65,31.65,31.64,31.62,31.66,31.65,31.64,31.65,31.66,31.66,31.65,31.65,31.65,31.65,31.63,31.65,31.64,31.66,31.64,31.65,31.65,31.65,31.64,31.65,31.64,31.65,31.64,31.65,31.65,31.65,31.65,31.65,31.66,31.65,31.65,31.62,31.63,31.64,31.64,31.63,31.65,31.64,31.63,31.64,31.64,31.64,31.62,31.63,31.64,31.63,31.62,31.62,31.65,31.64,31.63,31.64,31.63,31.63,31.63,31.63,31.63,31.64,31.64,31.63,31.64,31.63,31.63,31.62,31.64,31.63,31.64,31.65,31.64,31.64,31.64,31.63,31.60,31.63,31.64,31.63,31.63,31.63,31.63,31.62,31.63,31.64,31.62,31.63,31.63,31.63,31.61,31.64,31.63,31.63,31.62,31.63,31.63,31.61,31.63,31.63,31.62,31.62,31.63,31.63,31.62,31.63,31.63,31.63,31.60,31.63,31.63,31.65,31.64,31.64,31.64,31.62,31.63,31.63,31.64,31.65,31.64,31.63,31.62,31.63,31.62,31.61,31.63,31.61,31.61,31.62,31.61,31.61,31.60,31.62,31.63,31.62,31.62,31.62,31.63,31.62,31.64,31.63,31.64,31.64,31.64,31.63,31.62,31.63,31.63,31.63,31.63,31.63,31.63,31.63,31.63,31.63,31.63,31.63,31.63,31.63,31.63,31.63,31.63,31.64,31.64,31.64,31.62,31.63,31.62,31.64,31.63,31.63,31.62,31.63,31.63,31.63,31.62,31.63,31.63,31.63,31.62,31.63,31.62,31.63,31.63,31.62,31.62,31.60,31.59,31.59,31.60,31.61,31.60,31.61,31.63,31.61,31.62,31.63,31.62,31.61,31.62,31.63,31.62,31.62,31.61,31.60,31.61,31.59,31.59,31.58,31.60,31.61,31.61,31.61,31.62,31.62,31.61,31.63,31.62,31.62,31.62,31.62,31.62,31.62,31.62,31.63,31.62,31.62,31.62,31.61,31.62,31.63,31.61,31.63,31.64,31.62,31.64,31.63,31.63,31.63,31.63,31.62,31.63,31.63,31.63,31.63,31.63,31.63,31.64,31.63,31.64,31.64,31.63,31.63,31.63,31.64,31.64,31.63],[31.61,31.60,31.61,31.64,31.64,31.64,31.63,31.63,31.62,31.65,31.64,31.65,31.65,31.65,31.65,31.65,31.65,31.64,31.63,31.65,31.62,31.63,31.62,31.63,31.62,31.63,31.63,31.63,31.63,31.63,31.63,31.64,31.64,31.64,31.64,31.65,31.64,31.64,31.63,31.63,31.64,31.64,31.63,31.65,31.64,31.63,31.63,31.64,31.65,31.64,31.63,31.63,31.63,31.61,31.63,31.62,31.62,31.64,31.64,31.65,31.64,31.65,31.66,31.65,31.65,31.65,31.64,31.65,31.64,31.65,31.65,31.65,31.64,31.64,31.63,31.62,31.62,31.62,31.61,31.61,31.58,31.57,31.61,31.60,31.63,31.63,31.61,31.60,31.61,31.58,31.60,31.59,31.57,31.56,31.58,31.58,31.59,31.60,31.56,31.58,31.60,31.57,31.57,31.60,31.60,31.60,31.62,31.60,31.60,31.62,31.60,31.59,31.62,31.62,31.62,31.62,31.64,31.63,31.63,31.65,31.65,31.65,31.64,31.63,31.64,31.61,31.63,31.64,31.63,31.65,31.65,31.66,31.66,31.66,31.64,31.64,31.65,31.63,31.64,31.62,31.63,31.63,31.60,31.60,31.60,31.59,31.63,31.64,31.66,31.65,31.65,31.65,31.65,31.66,31.66,31.64,31.67,31.67,31.66,31.67,31.68,31.68,31.67,31.68,31.67,31.67,31.66,31.66,31.67,31.64,31.65,31.65,31.67,31.64,31.66,31.67,31.64,31.62,31.64,31.65,31.62,31.65,31.63,31.65,31.64,31.66,31.65,31.61,31.64,31.65,31.65,31.62,31.65,31.63,31.62,31.62,31.62,31.59,31.60,31.62,31.58,31.61,31.58,31.60,31.54,31.61,31.62,31.48,31.55,31.52,31.57,31.56,31.60,31.57,31.45,31.43,31.48,31.46,31.49,31.44,31.51,31.39,31.39,31.42,31.45,31.37,31.30,31.44,31.39,31.24,31.20,31.35,31.13,31.06,31.21,31.15,31.08,30.95,31.04,31.09,30.86,30.93,30.98,30.65,30.45,30.83,30.45,29.70,30.10,30.45,28.89,28.99,28.64,29.01,27.22,27.52,27.51,25.38,26.28,26.38,25.74,25.00,25.80,26.05,24.59,23.04,23.80,21.95,21.28,22.13,19.19,18.14,20.31,19.85,17.93,19.07,19.06,19.92,19.26,19.45,20.82,19.23,18.16,17.31,17.79,17.41,19.93,18.38,16.90,15.83,16.96,16.78,20.09,18.58,16.80,15.14,17.14,15.11,17.63,17.03,17.77,15.76,13.95,14.24,13.79,14.72,14.92,14.36,12.87,11.85,12.09,12.14,12.19,12.66,13.29,14.73,13.48,12.99,12.65,11.81,11.44,10.71,11.14,10.94,10.91,12.39,14.04,12.79,11.96,11.38,11.11,9.85,10.07,9.83,11.14,12.05,12.27,13.35,14.83,15.35,15.79,15.25,15.51,14.05,13.21,12.16,10.91,9.86,8.86,9.62,8.67,10.58,9.64,9.43,7.70,8.63,8.09,8.50,8.67,7.73,7.75,6.57,7.77,7.82,8.11,5.77,7.43,6.19,8.08,8.60,7.79,6.93,5.41,4.74,5.13,4.39,5.27,4.93,5.44,5.46,4.85,4.74,4.05,4.26,3.47,3.64,3.70,3.73,4.33,4.20,4.92,4.73,3.98,3.66,3.38,2.91,2.82,3.05,3.13,3.71,3.42,3.72,4.46,4.59,3.84,3.76,3.11,2.98,2.46,2.43,2.13,2.37,2.69,2.73,2.36,2.11,1.79,1.69,1.77,1.89,2.56,2.67,3.25,3.25,2.45,2.07,1.59,1.00,0.76,1.05,1.54,1.90,2.58,2.90,3.37,3.31,2.99,2.45,2.35,2.21,1.81,2.44,2.76,2.74,3.00,3.13,3.71,4.06,4.27,3.98,4.75,4.32,3.88,3.29,3.70,3.80,4.00,4.37,4.45,4.30,4.87,5.24,5.50,6.18,5.96,6.06,6.37,6.93,6.96,7.58,7.36,8.68,8.60,9.74,9.65,10.29,11.44,10.46,10.96,11.25,11.04,11.22,10.35,10.00,9.17,8.93,7.65,7.39,7.58,8.35,7.92,7.69,7.72,7.95,8.83,9.50,10.26,10.64,10.61,11.28,11.16,10.69,10.49,10.21,10.40,9.50,9.61,8.28,8.86,8.45,8.53,9.17,9.29,10.23,10.32,10.29,10.36,10.23,10.85,10.70,11.01,10.84,10.76,10.32,10.73,10.57,10.19,9.54,9.52,8.54,8.10,8.42,8.70,9.20,10.12,10.46,10.28,11.17,11.36,10.87,11.55,11.95,10.81,11.05,10.54,10.17,9.81,9.47,8.97,8.18,7.51,6.52,6.24,31.56,31.56,31.56,31.59,31.57,31.57,31.57,31.56,31.57,31.58,31.56,31.57,31.54,31.56,31.57,31.55,31.56,31.56,31.59,31.57,31.57,31.59,31.58,31.56,31.55,31.57,31.56,31.55,31.57,31.58,31.54,31.58,31.58,31.55,31.57,31.57,31.57,31.55,31.56,31.58,31.55,31.55,31.57,31.58,31.53,31.53,31.56,31.53,31.49,31.52,31.52,31.49,31.50,31.50,31.50,31.53,31.52,31.56,31.55,31.58,31.57,31.60,31.60,31.61,31.60,31.60,31.60,31.61,31.59,31.58,31.56,31.50,31.55,31.48,31.48,31.49,31.53,31.56,31.56,31.62,31.59,31.61,31.57,31.58,31.60,31.60,31.60,31.62,31.62,31.63,31.63,31.64,31.63,31.64,31.63,31.63,31.63,31.63,31.64,31.64,31.64,31.64,31.64,31.64,31.65,31.63,31.63,31.64,31.63,31.63,31.63,31.63,31.63,31.63,31.64,31.65,31.64,31.64,31.64,31.63,31.64,31.65,31.65,31.64,31.63,31.64,31.64,31.63,31.62,31.64,31.61,31.61,31.63,31.60,31.63,31.62,31.62,31.64,31.64,31.63,31.63,31.65,31.65,31.64,31.66,31.66,31.65,31.65,31.65,31.65,31.65,31.64,31.65,31.64,31.65,31.65,31.64,31.64,31.64,31.63,31.65,31.64,31.64,31.64,31.64,31.65,31.65,31.64,31.64,31.66,31.65,31.64,31.61,31.63,31.65,31.64,31.63,31.65,31.64,31.64,31.65,31.64,31.65,31.62,31.63,31.65,31.63,31.61,31.62,31.64,31.63,31.62,31.64,31.63,31.64,31.63,31.63,31.64,31.64,31.63,31.63,31.64,31.64,31.63,31.62,31.64,31.61,31.63,31.64,31.64,31.64,31.63,31.63,31.59,31.62,31.63,31.63,31.63,31.63,31.63,31.62,31.63,31.64,31.62,31.63,31.63,31.62,31.61,31.64,31.62,31.63,31.62,31.63,31.63,31.61,31.63,31.63,31.63,31.62,31.62,31.63,31.62,31.62,31.63,31.63,31.61,31.63,31.61,31.64,31.63,31.63,31.63,31.62,31.62,31.62,31.63,31.63,31.63,31.62,31.61,31.63,31.62,31.61,31.62,31.61,31.61,31.61,31.61,31.61,31.59,31.61,31.62,31.62,31.61,31.61,31.62,31.62,31.63,31.63,31.63,31.64,31.63,31.63,31.62,31.63,31.63,31.62,31.62,31.62,31.61,31.63,31.62,31.62,31.62,31.63,31.62,31.62,31.62,31.62,31.63,31.63,31.63,31.63,31.62,31.62,31.62,31.63,31.63,31.61,31.61,31.62,31.62,31.62,31.60,31.62,31.62,31.62,31.61,31.62,31.62,31.62,31.62,31.62,31.61,31.59,31.59,31.59,31.59,31.59,31.59,31.60,31.62,31.61,31.61,31.62,31.62,31.61,31.62,31.63,31.62,31.61,31.61,31.59,31.60,31.58,31.58,31.57,31.59,31.60,31.60,31.60,31.62,31.61,31.60,31.62,31.62,31.61,31.61,31.62,31.62,31.61,31.62,31.62,31.62,31.60,31.62,31.60,31.61,31.62,31.61,31.62,31.63,31.62,31.63,31.62,31.63,31.63,31.63,31.62,31.64,31.63,31.63,31.64,31.64,31.64,31.64,31.63,31.64,31.63,31.62,31.63,31.62,31.63,31.63,31.61],[31.61,31.60,31.61,31.64,31.63,31.63,31.62,31.63,31.62,31.65,31.63,31.65,31.64,31.65,31.65,31.65,31.64,31.64,31.63,31.64,31.63,31.62,31.62,31.63,31.61,31.62,31.62,31.63,31.63,31.64,31.63,31.63,31.63,31.64,31.63,31.65,31.63,31.64,31.63,31.63,31.63,31.64,31.63,31.66,31.64,31.63,31.63,31.64,31.65,31.64,31.63,31.62,31.63,31.62,31.63,31.62,31.62,31.63,31.63,31.65,31.64,31.65,31.66,31.64,31.65,31.65,31.64,31.65,31.64,31.64,31.64,31.64,31.63,31.64,31.62,31.62,31.62,31.61,31.59,31.58,31.56,31.54,31.59,31.57,31.62,31.62,31.59,31.59,31.60,31.55,31.59,31.57,31.55,31.52,31.57,31.55,31.58,31.59,31.52,31.57,31.59,31.54,31.54,31.59,31.58,31.58,31.61,31.60,31.58,31.61,31.59,31.58,31.60,31.62,31.62,31.63,31.63,31.63,31.64,31.64,31.65,31.65,31.64,31.63,31.64,31.61,31.62,31.63,31.63,31.64,31.64,31.65,31.66,31.66,31.65,31.63,31.65,31.64,31.63,31.63,31.63,31.62,31.59,31.58,31.60,31.58,31.62,31.63,31.65,31.64,31.65,31.65,31.65,31.65,31.66,31.65,31.66,31.67,31.67,31.67,31.68,31.68,31.66,31.68,31.67,31.68,31.66,31.68,31.68,31.66,31.66,31.65,31.68,31.66,31.68,31.68,31.66,31.64,31.65,31.66,31.64,31.67,31.64,31.67,31.66,31.67,31.66,31.64,31.67,31.66,31.67,31.66,31.67,31.64,31.65,31.65,31.63,31.59,31.61,31.62,31.59,31.62,31.63,31.61,31.57,31.61,31.62,31.56,31.56,31.58,31.59,31.58,31.60,31.58,31.50,31.46,31.50,31.48,31.51,31.43,31.53,31.42,31.40,31.42,31.46,31.34,31.25,31.44,31.38,31.16,31.15,31.31,30.98,31.00,31.15,31.07,30.93,30.83,31.07,30.97,30.75,30.79,30.94,30.45,30.15,30.66,30.34,29.32,29.67,30.06,28.56,28.46,28.55,28.71,26.88,26.96,27.60,25.50,25.31,25.67,25.42,24.16,24.59,25.08,24.00,21.84,22.62,20.87,20.62,21.37,18.49,17.37,19.50,19.24,16.78,18.09,18.03,18.86,18.66,18.64,19.98,18.15,17.26,16.67,16.62,16.22,18.99,17.57,16.09,15.07,15.86,16.35,19.33,17.74,16.09,14.63,16.55,14.48,16.94,16.70,17.09,15.31,13.60,13.70,13.38,14.20,14.68,14.06,12.38,11.37,11.47,11.74,11.86,12.39,12.56,14.21,12.98,12.52,12.07,11.22,11.01,10.31,10.63,10.54,10.48,11.72,13.37,12.29,11.56,11.14,10.80,9.58,9.71,9.47,10.49,11.66,11.87,12.88,14.18,14.50,15.08,14.80,15.03,14.00,12.94,11.86,10.52,9.72,8.53,9.40,8.39,10.05,9.34,9.20,7.69,8.46,8.22,8.71,8.55,7.69,7.61,6.71,7.58,7.55,8.07,5.87,7.34,6.46,8.08,8.71,8.16,7.59,5.87,5.21,5.59,4.82,5.38,5.10,5.34,5.52,5.01,4.84,4.10,4.31,3.52,3.94,3.89,3.91,4.52,4.43,4.97,4.82,4.04,3.59,3.57,3.00,3.12,3.17,3.42,3.78,3.50,3.62,4.47,4.74,3.83,4.15,3.12,3.20,2.58,2.58,2.39,2.64,2.87,3.05,2.46,2.24,1.89,1.96,2.17,2.33,3.38,3.04,4.37,4.52,3.30,2.94,2.22,1.47,1.11,0.76,1.01,1.50,1.79,2.30,2.64,2.75,2.30,1.93,1.93,1.82,1.78,2.40,2.41,2.47,2.55,2.55,2.94,3.35,3.55,3.30,4.13,3.52,3.41,3.04,3.02,3.39,3.61,3.48,4.01,4.11,4.55,4.91,5.02,5.50,5.55,5.87,6.39,6.86,6.97,7.43,7.22,8.57,8.27,9.75,9.71,10.24,11.47,10.17,10.56,10.98,10.50,10.78,9.95,9.87,9.11,8.56,7.74,7.31,7.25,7.80,7.39,7.14,7.22,7.37,8.38,9.01,9.48,10.53,10.22,11.06,10.79,10.44,10.24,9.80,9.69,8.70,8.65,7.56,8.04,8.11,8.22,8.81,9.16,9.68,9.56,9.69,9.28,9.60,10.28,10.31,10.76,10.63,9.95,9.70,10.02,9.88,9.99,8.89,9.24,8.25,8.10,8.47,8.29,8.94,9.60,10.24,10.06,10.71,10.89,10.55,11.18,11.56,10.39,10.66,10.10,10.08,9.78,8.92,8.94,7.78,6.98,6.22,6.01,31.58,31.55,31.58,31.59,31.58,31.57,31.56,31.57,31.56,31.57,31.56,31.57,31.52,31.55,31.57,31.54,31.55,31.55,31.59,31.56,31.57,31.59,31.58,31.54,31.55,31.57,31.55,31.55,31.57,31.57,31.54,31.57,31.57,31.53,31.56,31.55,31.55,31.53,31.53,31.56,31.54,31.52,31.56,31.57,31.52,31.51,31.55,31.56,31.50,31.54,31.55,31.49,31.50,31.50,31.50,31.55,31.53,31.56,31.56,31.58,31.59,31.60,31.60,31.63,31.61,31.59,31.61,31.60,31.58,31.58,31.55,31.51,31.55,31.49,31.48,31.49,31.53,31.55,31.56,31.62,31.60,31.62,31.57,31.58,31.62,31.61,31.63,31.64,31.63,31.64,31.64,31.64,31.65,31.65,31.65,31.64,31.64,31.63,31.65,31.64,31.64,31.65,31.65,31.65,31.66,31.65,31.65,31.65,31.65,31.64,31.64,31.64,31.64,31.64,31.65,31.65,31.65,31.64,31.64,31.64,31.63,31.65,31.66,31.65,31.63,31.65,31.65,31.64,31.62,31.64,31.62,31.62,31.63,31.61,31.64,31.63,31.62,31.64,31.64,31.63,31.63,31.65,31.65,31.63,31.65,31.66,31.65,31.65,31.64,31.65,31.65,31.64,31.65,31.64,31.65,31.64,31.65,31.63,31.64,31.63,31.65,31.64,31.64,31.64,31.64,31.65,31.65,31.64,31.64,31.65,31.65,31.64,31.62,31.63,31.64,31.64,31.63,31.64,31.64,31.64,31.65,31.64,31.64,31.62,31.63,31.64,31.62,31.61,31.62,31.63,31.63,31.62,31.64,31.63,31.63,31.62,31.63,31.63,31.63,31.62,31.63,31.64,31.63,31.62,31.62,31.63,31.61,31.64,31.64,31.64,31.63,31.62,31.62,31.59,31.62,31.63,31.62,31.62,31.62,31.62,31.62,31.62,31.63,31.62,31.62,31.63,31.63,31.61,31.63,31.62,31.63,31.62,31.62,31.63,31.61,31.61,31.62,31.62,31.61,31.62,31.62,31.61,31.61,31.63,31.63,31.60,31.63,31.60,31.64,31.62,31.64,31.63,31.62,31.62,31.62,31.63,31.64,31.63,31.62,31.61,31.62,31.62,31.60,31.61,31.60,31.60,31.61,31.60,31.60,31.59,31.62,31.62,31.62,31.61,31.61,31.61,31.61,31.63,31.63,31.62,31.64,31.63,31.63,31.61,31.63,31.63,31.62,31.61,31.62,31.61,31.62,31.62,31.62,31.62,31.62,31.62,31.62,31.62,31.62,31.63,31.63,31.63,31.63,31.62,31.62,31.62,31.63,31.62,31.60,31.61,31.62,31.62,31.61,31.60,31.61,31.62,31.61,31.61,31.63,31.61,31.62,31.62,31.62,31.61,31.59,31.57,31.58,31.58,31.59,31.57,31.59,31.61,31.59,31.60,31.61,31.61,31.61,31.61,31.63,31.61,31.60,31.59,31.57,31.58,31.57,31.57,31.56,31.59,31.58,31.58,31.59,31.62,31.60,31.60,31.62,31.61,31.60,31.61,31.61,31.61,31.60,31.61,31.60,31.60,31.60,31.60,31.59,31.60,31.61,31.60,31.61,31.62,31.62,31.63,31.62,31.63,31.62,31.63,31.62,31.63,31.63,31.63,31.63,31.63,31.63,31.64,31.63,31.64,31.64,31.62,31.63,31.61,31.64,31.63,31.63],[31.60,31.60,31.62,31.65,31.64,31.64,31.63,31.64,31.63,31.66,31.65,31.65,31.66,31.66,31.66,31.65,31.65,31.65,31.64,31.66,31.64,31.64,31.63,31.64,31.63,31.64,31.63,31.65,31.65,31.65,31.64,31.65,31.64,31.66,31.65,31.66,31.65,31.65,31.65,31.64,31.65,31.65,31.64,31.67,31.64,31.63,31.64,31.65,31.66,31.66,31.64,31.65,31.64,31.62,31.63,31.63,31.63,31.65,31.65,31.66,31.65,31.66,31.67,31.66,31.66,31.66,31.65,31.65,31.66,31.66,31.66,31.65,31.65,31.65,31.63,31.63,31.63,31.63,31.62,31.63,31.60,31.57,31.61,31.60,31.63,31.63,31.61,31.60,31.60,31.55,31.57,31.57,31.55,31.53,31.58,31.56,31.60,31.60,31.55,31.59,31.60,31.57,31.56,31.60,31.61,31.60,31.63,31.62,31.61,31.62,31.60,31.60,31.63,31.63,31.63,31.65,31.64,31.65,31.65,31.66,31.67,31.66,31.64,31.64,31.64,31.62,31.63,31.64,31.64,31.65,31.66,31.66,31.66,31.66,31.65,31.66,31.65,31.64,31.65,31.62,31.63,31.64,31.61,31.59,31.61,31.59,31.63,31.65,31.67,31.65,31.66,31.65,31.65,31.66,31.68,31.65,31.68,31.68,31.67,31.68,31.68,31.69,31.68,31.69,31.68,31.69,31.67,31.69,31.69,31.67,31.67,31.66,31.68,31.67,31.68,31.68,31.68,31.66,31.65,31.67,31.64,31.69,31.65,31.68,31.67,31.67,31.67,31.65,31.68,31.68,31.67,31.67,31.68,31.65,31.66,31.65,31.64,31.60,31.62,31.64,31.61,31.62,31.64,31.61,31.61,31.62,31.63,31.59,31.57,31.61,31.59,31.57,31.61,31.61,31.56,31.55,31.57,31.52,31.54,31.53,31.57,31.52,31.52,31.52,31.52,31.48,31.31,31.49,31.52,31.30,31.20,31.35,31.23,31.10,31.19,31.17,31.13,30.89,31.05,31.12,30.89,30.90,31.02,30.68,30.33,30.74,30.57,29.50,29.95,29.99,29.30,28.70,28.69,28.88,27.34,27.53,27.54,25.74,26.21,26.69,25.67,25.10,25.71,26.33,24.53,22.99,23.41,21.37,21.15,21.65,18.88,17.90,19.59,19.65,16.80,18.43,18.11,19.07,18.66,18.79,19.97,18.75,17.50,16.72,16.58,16.71,19.40,17.44,15.59,15.02,16.02,15.88,19.52,17.68,15.39,14.44,16.40,14.25,17.32,16.87,17.18,15.59,13.39,14.08,13.45,14.06,14.64,14.28,12.67,10.82,11.23,11.18,11.65,12.14,12.50,13.81,12.42,12.16,11.74,10.68,10.32,9.78,10.31,10.01,10.13,11.39,13.17,12.16,11.31,10.83,10.13,8.97,9.46,8.99,10.10,11.00,11.32,12.46,13.99,14.51,14.92,14.56,14.95,13.79,12.68,11.35,9.96,9.16,8.06,9.01,7.93,9.82,9.04,8.66,7.31,8.21,7.89,8.20,8.38,7.42,7.34,6.55,7.24,7.30,7.33,5.95,7.14,6.38,7.72,8.18,7.61,7.15,5.84,5.30,5.73,4.68,5.42,4.98,5.39,5.48,4.98,4.80,4.16,4.35,3.58,3.84,3.72,3.53,3.95,3.78,4.28,4.29,3.53,3.23,3.09,2.76,3.04,3.16,3.50,3.90,3.61,3.69,4.39,4.66,3.97,4.22,3.22,3.26,2.83,2.64,2.25,2.41,2.60,2.66,2.17,2.09,1.76,1.97,2.04,2.46,2.96,2.95,3.81,3.85,2.90,2.39,2.32,1.60,1.48,0.98,0.76,1.00,1.37,1.74,2.04,2.27,1.77,1.55,1.48,1.61,1.89,2.15,2.17,2.08,2.03,2.21,2.49,2.84,2.94,2.76,3.49,3.00,3.02,2.58,2.67,2.92,3.16,2.84,3.32,3.45,3.75,3.94,4.16,4.85,4.71,5.09,5.49,5.89,6.10,6.62,6.46,7.65,7.66,8.81,8.58,9.25,10.42,9.59,9.69,10.08,9.90,10.26,9.26,8.99,8.06,7.69,6.90,6.50,6.70,7.04,6.96,6.46,6.50,6.52,7.51,8.27,8.51,9.47,9.37,9.93,9.65,9.31,8.72,8.75,8.50,7.55,7.72,6.74,7.32,7.44,7.34,8.05,8.28,8.71,8.91,8.80,8.56,8.40,9.38,9.04,9.74,9.60,9.31,9.01,9.16,9.03,9.26,8.44,8.56,7.62,7.31,7.68,7.53,7.98,8.67,9.34,9.24,9.88,10.17,9.70,10.40,10.70,9.73,9.65,9.29,9.08,8.88,8.52,8.09,6.92,6.38,5.69,5.34,31.60,31.59,31.61,31.61,31.61,31.62,31.60,31.60,31.60,31.61,31.61,31.61,31.58,31.59,31.60,31.59,31.60,31.59,31.62,31.61,31.60,31.61,31.61,31.61,31.59,31.59,31.58,31.57,31.59,31.60,31.59,31.60,31.61,31.58,31.60,31.60,31.61,31.58,31.58,31.61,31.58,31.58,31.60,31.61,31.58,31.58,31.60,31.60,31.56,31.58,31.59,31.55,31.58,31.56,31.58,31.59,31.58,31.62,31.60,31.61,31.60,31.63,31.62,31.63,31.62,31.62,31.62,31.63,31.61,31.62,31.60,31.58,31.60,31.56,31.56,31.57,31.57,31.60,31.59,31.64,31.62,31.63,31.61,31.59,31.62,31.61,31.62,31.64,31.63,31.64,31.64,31.65,31.64,31.64,31.63,31.64,31.64,31.64,31.65,31.65,31.64,31.65,31.64,31.65,31.65,31.65,31.65,31.65,31.65,31.65,31.64,31.64,31.64,31.64,31.65,31.65,31.65,31.64,31.64,31.65,31.64,31.65,31.66,31.65,31.64,31.65,31.65,31.63,31.63,31.64,31.62,31.62,31.64,31.61,31.63,31.63,31.63,31.65,31.64,31.64,31.64,31.66,31.65,31.64,31.66,31.66,31.66,31.65,31.65,31.66,31.65,31.64,31.65,31.65,31.65,31.65,31.65,31.65,31.64,31.64,31.65,31.64,31.65,31.64,31.65,31.65,31.65,31.65,31.65,31.66,31.65,31.65,31.62,31.64,31.64,31.64,31.64,31.64,31.64,31.63,31.65,31.64,31.64,31.62,31.64,31.65,31.63,31.62,31.63,31.65,31.63,31.63,31.65,31.63,31.64,31.63,31.63,31.64,31.64,31.64,31.63,31.64,31.64,31.63,31.63,31.64,31.62,31.64,31.65,31.64,31.63,31.63,31.63,31.59,31.63,31.64,31.63,31.63,31.63,31.63,31.63,31.63,31.64,31.63,31.63,31.64,31.64,31.61,31.64,31.63,31.63,31.62,31.63,31.64,31.62,31.62,31.63,31.63,31.62,31.62,31.63,31.63,31.62,31.63,31.63,31.61,31.63,31.63,31.64,31.64,31.64,31.64,31.61,31.61,31.62,31.63,31.64,31.64,31.63,31.62,31.63,31.62,31.61,31.62,31.60,31.60,31.61,31.60,31.60,31.59,31.61,31.62,31.62,31.61,31.61,31.62,31.61,31.63,31.63,31.63,31.64,31.63,31.63,31.62,31.62,31.63,31.62,31.62,31.62,31.62,31.64,31.62,31.63,31.63,31.63,31.62,31.63,31.63,31.62,31.63,31.64,31.64,31.64,31.63,31.62,31.62,31.63,31.63,31.62,31.62,31.63,31.63,31.62,31.61,31.62,31.62,31.62,31.61,31.63,31.63,31.63,31.62,31.62,31.61,31.59,31.57,31.58,31.57,31.58,31.56,31.59,31.62,31.60,31.61,31.62,31.62,31.61,31.62,31.64,31.61,31.60,31.60,31.58,31.59,31.57,31.57,31.56,31.59,31.59,31.59,31.59,31.62,31.60,31.60,31.62,31.62,31.61,31.61,31.62,31.62,31.61,31.62,31.62,31.62,31.60,31.61,31.59,31.61,31.62,31.59,31.60,31.62,31.63,31.63,31.63,31.64,31.63,31.64,31.63,31.64,31.63,31.64,31.64,31.64,31.64,31.65,31.64,31.65,31.65,31.63,31.64,31.63,31.64,31.63,31.60],[31.63,31.63,31.63,31.65,31.65,31.65,31.63,31.64,31.63,31.66,31.65,31.66,31.66,31.67,31.67,31.67,31.67,31.66,31.65,31.66,31.65,31.64,31.64,31.64,31.63,31.63,31.62,31.65,31.66,31.66,31.64,31.65,31.65,31.66,31.65,31.67,31.65,31.66,31.66,31.66,31.65,31.65,31.65,31.67,31.66,31.65,31.66,31.66,31.67,31.66,31.65,31.65,31.65,31.64,31.65,31.64,31.64,31.65,31.65,31.67,31.67,31.67,31.67,31.66,31.67,31.66,31.67,31.66,31.67,31.66,31.67,31.66,31.65,31.65,31.64,31.63,31.62,31.64,31.62,31.64,31.61,31.61,31.64,31.61,31.64,31.62,31.63,31.60,31.62,31.59,31.60,31.57,31.57,31.53,31.60,31.58,31.60,31.59,31.52,31.57,31.60,31.57,31.56,31.58,31.61,31.61,31.62,31.60,31.61,31.63,31.60,31.61,31.64,31.63,31.64,31.65,31.65,31.65,31.66,31.67,31.68,31.67,31.65,31.64,31.65,31.63,31.65,31.66,31.65,31.66,31.66,31.67,31.67,31.67,31.66,31.67,31.66,31.65,31.65,31.63,31.64,31.63,31.60,31.59,31.61,31.60,31.63,31.65,31.67,31.64,31.66,31.65,31.65,31.67,31.68,31.66,31.67,31.68,31.68,31.68,31.69,31.69,31.68,31.69,31.68,31.69,31.67,31.68,31.69,31.67,31.68,31.66,31.68,31.66,31.68,31.67,31.67,31.66,31.66,31.67,31.65,31.68,31.65,31.68,31.65,31.67,31.67,31.64,31.67,31.68,31.66,31.66,31.67,31.63,31.63,31.62,31.62,31.57,31.58,31.61,31.55,31.58,31.58,31.58,31.54,31.57,31.59,31.51,31.53,31.51,31.57,31.56,31.55,31.59,31.45,31.40,31.40,31.42,31.43,31.39,31.53,31.40,31.39,31.39,31.47,31.33,31.18,31.41,31.38,31.21,31.06,31.31,31.00,31.02,31.09,31.00,30.94,30.81,30.93,30.86,30.79,30.80,30.89,30.55,30.35,30.72,30.40,29.74,29.83,30.23,29.20,29.25,28.92,28.78,27.71,28.02,27.80,25.98,26.23,26.02,25.85,25.34,25.71,25.75,24.14,22.73,23.22,20.81,20.40,20.49,18.07,17.25,18.65,17.94,16.83,17.39,17.10,17.49,17.58,17.11,18.04,16.79,16.05,15.84,15.73,16.29,18.26,15.99,15.16,14.27,15.23,15.78,18.75,16.31,15.24,14.00,15.43,13.72,15.70,15.06,15.27,13.84,12.19,12.19,12.05,12.03,12.23,12.36,11.25,10.26,10.15,10.24,10.20,10.59,10.90,11.90,11.07,10.94,10.60,9.93,9.64,8.88,9.20,9.25,9.14,10.27,11.40,10.63,9.95,9.79,9.86,8.44,8.68,8.37,9.34,10.42,10.59,11.34,12.60,13.86,13.78,14.02,13.82,12.60,11.41,10.58,9.45,8.57,7.40,8.62,7.40,9.19,8.20,8.15,6.48,7.69,6.89,7.77,7.74,6.91,6.62,5.58,6.71,6.61,6.64,4.98,6.24,5.41,6.81,7.22,6.66,5.92,4.93,4.23,4.78,3.97,4.66,4.45,4.55,4.59,4.44,4.24,3.83,3.89,3.34,3.25,3.47,3.19,3.74,3.67,3.93,3.94,3.59,3.24,2.95,2.53,2.87,2.73,2.81,3.61,3.34,3.55,4.05,4.15,3.73,3.78,2.98,2.79,2.70,2.30,2.36,2.33,2.61,2.62,2.29,2.19,1.87,2.07,1.86,2.36,2.57,2.73,3.34,3.26,2.63,2.08,2.08,1.57,1.75,1.36,0.92,0.76,0.89,1.25,1.46,1.79,1.35,1.27,1.23,1.44,1.74,1.89,1.89,1.88,1.66,1.79,1.85,2.18,2.45,2.32,2.62,2.42,2.42,2.13,2.19,2.47,2.56,2.50,2.77,2.98,3.14,3.22,3.33,3.98,3.85,4.29,4.65,5.07,5.28,5.47,5.53,6.60,6.28,7.09,7.63,8.35,8.67,8.16,8.52,8.94,8.77,8.81,8.02,7.79,7.08,6.78,6.24,5.75,5.46,6.17,5.92,5.47,5.56,5.54,6.28,6.85,7.14,7.98,7.98,8.59,8.53,8.13,7.76,7.21,7.52,6.68,6.63,5.90,6.10,6.56,6.32,6.65,7.30,7.63,7.22,7.78,7.43,7.88,8.12,8.18,8.30,8.33,8.32,7.91,8.40,7.64,7.88,6.97,7.33,6.60,6.25,6.31,6.54,7.13,7.27,8.18,8.01,8.69,8.43,8.31,8.82,9.05,8.28,8.37,8.10,8.10,7.41,6.90,6.87,6.11,5.44,4.99,4.74,31.58,31.59,31.56,31.60,31.60,31.56,31.56,31.54,31.56,31.57,31.54,31.56,31.54,31.55,31.56,31.56,31.58,31.56,31.60,31.58,31.57,31.61,31.59,31.58,31.56,31.58,31.58,31.57,31.58,31.58,31.57,31.59,31.59,31.56,31.58,31.59,31.57,31.55,31.57,31.58,31.54,31.55,31.57,31.56,31.53,31.54,31.57,31.53,31.50,31.53,31.52,31.50,31.56,31.52,31.54,31.58,31.57,31.61,31.59,31.61,31.60,31.61,31.61,31.63,31.62,31.61,31.60,31.61,31.59,31.60,31.58,31.55,31.57,31.55,31.53,31.55,31.53,31.58,31.58,31.62,31.60,31.62,31.58,31.60,31.63,31.62,31.63,31.64,31.64,31.64,31.64,31.64,31.65,31.65,31.65,31.64,31.65,31.63,31.65,31.65,31.64,31.65,31.65,31.65,31.66,31.65,31.64,31.65,31.65,31.65,31.65,31.65,31.65,31.65,31.65,31.65,31.65,31.65,31.65,31.64,31.64,31.66,31.65,31.65,31.64,31.65,31.65,31.64,31.64,31.65,31.63,31.63,31.63,31.62,31.64,31.63,31.62,31.64,31.64,31.64,31.62,31.65,31.65,31.64,31.65,31.66,31.65,31.64,31.65,31.65,31.65,31.65,31.65,31.65,31.66,31.65,31.65,31.65,31.65,31.65,31.65,31.65,31.65,31.64,31.65,31.65,31.66,31.65,31.65,31.65,31.66,31.65,31.63,31.64,31.65,31.63,31.64,31.65,31.65,31.63,31.65,31.65,31.63,31.62,31.64,31.65,31.63,31.62,31.63,31.65,31.64,31.64,31.65,31.64,31.64,31.64,31.64,31.64,31.65,31.64,31.64,31.65,31.64,31.64,31.63,31.63,31.63,31.64,31.65,31.65,31.65,31.64,31.63,31.62,31.64,31.64,31.64,31.63,31.63,31.64,31.64,31.64,31.64,31.63,31.64,31.64,31.63,31.62,31.64,31.64,31.64,31.63,31.63,31.64,31.62,31.63,31.65,31.63,31.63,31.64,31.63,31.63,31.63,31.64,31.64,31.61,31.64,31.64,31.65,31.65,31.65,31.65,31.63,31.63,31.64,31.64,31.65,31.65,31.64,31.63,31.63,31.63,31.62,31.63,31.63,31.62,31.63,31.62,31.63,31.61,31.63,31.63,31.63,31.63,31.63,31.63,31.63,31.64,31.64,31.64,31.64,31.64,31.64,31.63,31.64,31.64,31.64,31.63,31.64,31.64,31.64,31.63,31.64,31.64,31.64,31.63,31.64,31.64,31.63,31.64,31.64,31.64,31.64,31.63,31.64,31.63,31.64,31.64,31.63,31.63,31.63,31.64,31.63,31.63,31.63,31.63,31.63,31.63,31.63,31.62,31.63,31.63,31.63,31.62,31.61,31.60,31.60,31.60,31.61,31.60,31.61,31.63,31.61,31.62,31.63,31.63,31.62,31.63,31.64,31.63,31.62,31.62,31.60,31.61,31.60,31.60,31.58,31.60,31.61,31.61,31.61,31.63,31.62,31.62,31.64,31.63,31.63,31.63,31.63,31.63,31.63,31.63,31.63,31.63,31.62,31.62,31.62,31.62,31.63,31.61,31.63,31.64,31.64,31.64,31.63,31.64,31.63,31.64,31.63,31.63,31.64,31.64,31.64,31.64,31.63,31.64,31.64,31.65,31.64,31.64,31.64,31.63,31.65,31.65,31.64],[31.62,31.62,31.62,31.64,31.64,31.64,31.62,31.63,31.62,31.65,31.64,31.66,31.65,31.66,31.67,31.65,31.65,31.65,31.64,31.65,31.64,31.64,31.63,31.63,31.62,31.62,31.61,31.64,31.65,31.65,31.63,31.64,31.64,31.65,31.64,31.66,31.65,31.65,31.65,31.65,31.66,31.65,31.63,31.66,31.64,31.63,31.64,31.65,31.65,31.65,31.64,31.64,31.64,31.63,31.64,31.64,31.64,31.64,31.65,31.66,31.66,31.66,31.67,31.66,31.66,31.66,31.66,31.65,31.66,31.66,31.66,31.65,31.64,31.65,31.63,31.62,31.62,31.62,31.61,31.61,31.59,31.57,31.62,31.59,31.62,31.61,31.60,31.58,31.59,31.53,31.57,31.56,31.54,31.52,31.58,31.55,31.58,31.58,31.52,31.58,31.59,31.57,31.56,31.59,31.61,31.60,31.63,31.61,31.59,31.62,31.60,31.60,31.62,31.63,31.64,31.64,31.64,31.64,31.64,31.65,31.66,31.65,31.64,31.63,31.63,31.62,31.63,31.65,31.64,31.65,31.65,31.65,31.66,31.66,31.65,31.65,31.64,31.63,31.64,31.61,31.63,31.63,31.61,31.58,31.61,31.58,31.63,31.64,31.66,31.64,31.66,31.64,31.64,31.67,31.67,31.65,31.67,31.67,31.66,31.68,31.68,31.69,31.67,31.69,31.68,31.68,31.66,31.68,31.69,31.66,31.66,31.65,31.68,31.66,31.68,31.67,31.67,31.65,31.65,31.66,31.63,31.67,31.64,31.67,31.65,31.66,31.66,31.63,31.67,31.67,31.66,31.65,31.66,31.63,31.63,31.63,31.62,31.57,31.57,31.60,31.55,31.59,31.57,31.59,31.53,31.56,31.61,31.54,31.54,31.49,31.58,31.55,31.51,31.53,31.48,31.44,31.40,31.38,31.48,31.39,31.48,31.37,31.39,31.38,31.39,31.32,31.19,31.37,31.31,31.15,31.04,31.19,30.94,30.90,31.05,30.97,30.84,30.62,30.69,30.84,30.55,30.63,30.75,30.19,29.91,30.48,30.18,29.19,29.36,29.87,28.83,28.41,28.28,28.49,26.62,26.56,26.76,24.89,24.98,25.40,24.79,24.06,24.67,24.93,23.37,21.73,22.64,21.03,19.97,20.45,18.28,17.03,18.31,18.66,16.39,17.32,17.43,18.05,17.46,17.57,19.14,17.65,16.56,15.81,16.02,15.69,18.26,16.97,15.48,14.62,15.39,15.43,19.14,17.10,15.40,14.16,15.63,13.73,16.22,16.12,16.50,14.41,12.44,12.78,12.47,12.93,13.34,12.68,11.47,9.91,10.29,10.20,10.40,10.84,11.08,12.62,11.51,11.21,10.85,9.97,9.68,8.83,9.21,9.02,9.17,10.39,12.10,10.75,10.29,9.78,9.55,8.15,8.77,8.28,9.42,10.71,10.81,12.00,13.69,14.36,15.11,14.91,15.26,13.79,12.32,10.98,9.40,8.77,7.35,8.22,7.20,9.04,8.31,8.58,6.54,7.55,7.25,8.08,8.11,7.12,7.17,5.83,7.10,6.93,7.13,5.13,6.39,5.40,7.01,7.37,7.05,6.13,5.17,4.34,4.72,4.19,4.69,4.56,5.05,5.04,4.71,4.39,3.95,3.78,3.42,3.32,3.60,3.29,3.89,3.79,4.24,4.42,3.82,3.51,3.13,2.75,2.92,2.84,3.08,3.57,3.58,3.86,4.20,4.57,3.99,3.76,3.18,2.96,2.72,2.28,2.54,2.29,2.80,2.84,2.33,2.39,1.97,2.18,1.97,2.58,2.73,3.07,3.91,3.85,2.97,2.22,2.39,1.62,2.06,1.59,1.24,0.96,0.76,0.99,1.25,1.71,1.34,1.22,1.47,1.68,1.95,2.26,2.19,2.08,1.77,1.75,1.92,2.21,2.31,2.23,2.75,2.47,2.51,2.18,2.25,2.77,2.73,2.71,3.01,3.20,3.46,3.52,3.79,4.29,4.65,4.76,5.27,5.67,5.85,6.05,6.11,7.16,7.18,7.62,8.21,8.92,9.24,8.74,8.99,9.41,9.40,9.21,8.76,8.17,7.85,7.47,6.63,6.10,6.06,6.65,6.42,6.05,6.06,6.12,6.91,7.47,7.76,8.59,8.34,8.96,9.01,8.86,8.44,7.77,7.97,7.16,7.09,6.35,6.61,6.94,7.04,7.44,7.87,8.33,8.26,8.40,8.02,8.12,8.56,8.60,8.93,8.91,8.65,8.31,8.76,8.35,8.60,7.76,8.09,7.43,6.83,7.07,7.32,7.73,8.03,8.63,8.49,9.10,9.21,8.86,9.54,9.63,8.80,8.56,8.66,8.31,8.07,7.77,7.52,6.70,5.98,5.46,4.95,31.57,31.56,31.55,31.58,31.56,31.56,31.54,31.54,31.56,31.56,31.54,31.55,31.53,31.54,31.55,31.54,31.56,31.54,31.59,31.56,31.56,31.58,31.58,31.56,31.53,31.57,31.56,31.55,31.57,31.58,31.54,31.58,31.58,31.54,31.57,31.58,31.57,31.53,31.57,31.57,31.54,31.52,31.57,31.56,31.53,31.52,31.56,31.53,31.50,31.53,31.52,31.48,31.51,31.50,31.51,31.56,31.54,31.59,31.58,31.59,31.59,31.60,31.60,31.61,31.61,31.59,31.60,31.59,31.58,31.58,31.56,31.52,31.56,31.50,31.48,31.50,31.50,31.56,31.56,31.61,31.59,31.61,31.57,31.57,31.63,31.63,31.63,31.65,31.64,31.65,31.65,31.65,31.65,31.65,31.64,31.65,31.64,31.63,31.65,31.65,31.65,31.65,31.65,31.65,31.66,31.65,31.65,31.65,31.65,31.65,31.65,31.64,31.64,31.64,31.65,31.65,31.65,31.65,31.64,31.64,31.63,31.65,31.66,31.64,31.63,31.65,31.64,31.63,31.62,31.64,31.62,31.61,31.62,31.60,31.63,31.62,31.61,31.64,31.64,31.63,31.60,31.65,31.65,31.63,31.65,31.66,31.66,31.64,31.65,31.65,31.66,31.64,31.66,31.65,31.66,31.65,31.65,31.65,31.65,31.63,31.65,31.65,31.64,31.64,31.65,31.65,31.65,31.65,31.64,31.65,31.64,31.64,31.62,31.62,31.62,31.63,31.63,31.64,31.64,31.62,31.64,31.64,31.62,31.61,31.63,31.64,31.62,31.62,31.62,31.65,31.62,31.62,31.64,31.62,31.64,31.63,31.63,31.63,31.63,31.63,31.63,31.63,31.63,31.63,31.62,31.63,31.61,31.64,31.65,31.64,31.64,31.64,31.62,31.59,31.63,31.62,31.62,31.62,31.62,31.63,31.62,31.63,31.63,31.62,31.62,31.63,31.63,31.61,31.63,31.62,31.63,31.62,31.62,31.63,31.61,31.62,31.63,31.62,31.62,31.62,31.62,31.62,31.61,31.63,31.63,31.60,31.63,31.63,31.64,31.64,31.64,31.64,31.62,31.62,31.63,31.64,31.62,31.64,31.63,31.62,31.63,31.62,31.60,31.62,31.61,31.61,31.61,31.61,31.61,31.59,31.61,31.62,31.61,31.61,31.62,31.62,31.62,31.64,31.63,31.64,31.63,31.63,31.63,31.61,31.63,31.63,31.62,31.61,31.63,31.62,31.63,31.62,31.63,31.62,31.62,31.62,31.63,31.63,31.62,31.63,31.63,31.63,31.63,31.63,31.63,31.62,31.63,31.62,31.61,31.61,31.62,31.62,31.61,31.60,31.62,31.62,31.61,31.60,31.62,31.61,31.62,31.61,31.61,31.59,31.58,31.57,31.57,31.57,31.58,31.58,31.59,31.61,31.59,31.60,31.61,31.62,31.60,31.61,31.63,31.61,31.60,31.59,31.57,31.58,31.57,31.57,31.56,31.59,31.59,31.58,31.60,31.62,31.60,31.60,31.62,31.62,31.61,31.61,31.62,31.61,31.60,31.61,31.61,31.61,31.59,31.60,31.59,31.60,31.61,31.58,31.60,31.62,31.62,31.63,31.62,31.63,31.62,31.63,31.62,31.63,31.63,31.63,31.64,31.63,31.63,31.64,31.63,31.65,31.65,31.63,31.64,31.62,31.63,31.64,31.62],[31.64,31.64,31.64,31.65,31.65,31.66,31.65,31.66,31.65,31.66,31.66,31.67,31.67,31.67,31.67,31.67,31.66,31.66,31.65,31.66,31.65,31.65,31.64,31.65,31.63,31.64,31.64,31.65,31.65,31.66,31.65,31.66,31.65,31.66,31.66,31.67,31.66,31.66,31.66,31.66,31.66,31.65,31.65,31.66,31.66,31.65,31.65,31.66,31.66,31.66,31.64,31.65,31.65,31.64,31.64,31.64,31.65,31.66,31.66,31.67,31.67,31.67,31.68,31.67,31.67,31.67,31.67,31.67,31.67,31.67,31.67,31.67,31.65,31.66,31.65,31.65,31.64,31.65,31.64,31.65,31.63,31.62,31.66,31.64,31.65,31.64,31.63,31.62,31.62,31.59,31.59,31.57,31.56,31.55,31.59,31.57,31.60,31.61,31.54,31.59,31.62,31.61,31.59,31.61,31.64,31.64,31.64,31.63,31.63,31.65,31.63,31.62,31.65,31.66,31.65,31.66,31.66,31.66,31.66,31.67,31.68,31.67,31.66,31.66,31.66,31.64,31.65,31.67,31.66,31.67,31.67,31.68,31.67,31.68,31.66,31.67,31.66,31.65,31.66,31.64,31.65,31.65,31.63,31.61,31.63,31.61,31.64,31.66,31.67,31.65,31.66,31.65,31.66,31.67,31.68,31.66,31.67,31.67,31.68,31.68,31.69,31.69,31.68,31.69,31.69,31.69,31.68,31.69,31.69,31.67,31.68,31.67,31.68,31.67,31.69,31.68,31.67,31.66,31.66,31.67,31.64,31.68,31.65,31.67,31.67,31.67,31.67,31.65,31.67,31.67,31.66,31.65,31.67,31.64,31.64,31.60,31.58,31.54,31.54,31.57,31.54,31.57,31.53,31.54,31.48,31.47,31.58,31.47,31.46,31.44,31.50,31.53,31.45,31.46,31.39,31.35,31.38,31.36,31.44,31.31,31.46,31.37,31.31,31.38,31.36,31.31,31.11,31.38,31.35,31.10,31.03,31.26,30.99,30.86,31.04,30.98,30.83,30.67,30.79,30.82,30.63,30.63,30.78,30.44,30.06,30.63,30.12,29.54,29.32,30.14,28.89,29.00,28.52,28.15,27.11,27.25,27.64,25.60,25.99,26.35,25.50,25.22,25.78,25.90,24.21,22.88,23.50,22.01,20.51,20.69,19.04,17.95,19.19,19.31,17.57,17.74,18.36,19.08,18.32,18.28,19.23,18.03,17.52,16.71,16.83,16.72,19.14,17.27,16.92,15.58,16.77,17.08,20.49,17.42,16.91,15.30,16.79,15.08,17.23,16.75,16.85,14.94,13.53,13.66,13.18,13.38,14.18,13.78,12.60,11.14,11.48,11.42,11.44,11.98,12.57,13.82,12.49,12.34,12.34,11.17,10.81,9.90,10.36,10.10,10.09,11.64,12.74,11.84,10.96,10.83,10.60,9.26,9.70,9.50,10.36,11.58,11.66,12.89,14.57,15.29,15.81,15.61,15.52,14.11,12.63,11.64,10.31,9.50,8.57,9.18,8.36,9.94,8.93,9.19,7.49,8.48,8.02,8.72,8.80,7.76,7.78,6.54,7.71,7.68,7.83,6.04,7.13,6.27,7.74,7.96,7.50,6.61,5.63,4.93,5.72,4.94,5.72,5.57,5.81,5.79,5.45,5.29,4.79,4.82,4.22,3.89,4.32,3.85,4.35,4.65,5.04,5.10,4.43,4.01,3.69,3.20,3.71,3.39,3.66,4.24,4.39,4.49,4.99,5.30,4.71,4.40,3.89,3.58,3.19,2.82,2.87,2.87,3.36,3.39,2.92,2.99,2.38,2.72,2.44,3.05,3.27,3.36,4.37,4.15,3.45,2.78,3.10,2.00,2.62,2.14,1.73,1.44,0.90,0.76,0.93,1.55,1.34,1.49,1.69,2.08,2.53,2.87,2.84,2.53,2.03,2.01,1.88,2.09,2.31,2.53,2.88,2.87,2.83,2.50,2.68,3.13,3.19,2.85,3.37,3.56,3.83,3.86,4.18,4.80,4.89,5.16,5.46,5.94,6.04,6.45,6.27,7.21,7.26,7.80,8.10,8.55,9.23,8.77,9.07,9.38,9.26,9.33,8.63,8.23,7.68,7.53,6.79,6.35,6.27,6.97,6.64,6.23,6.46,6.63,7.30,7.88,8.28,8.59,8.77,9.35,9.44,9.02,8.77,8.19,8.54,7.72,7.66,6.88,7.02,6.71,6.96,7.42,7.52,8.47,8.41,8.71,8.58,8.88,9.15,9.12,9.10,9.18,9.33,8.65,9.05,8.62,8.76,7.72,8.01,7.25,6.90,6.92,7.41,7.45,8.32,8.72,8.61,9.15,9.52,9.10,10.04,10.09,9.23,9.02,8.95,8.50,8.12,7.87,7.73,6.92,6.50,5.68,5.19,31.57,31.56,31.55,31.58,31.56,31.55,31.55,31.54,31.56,31.56,31.54,31.55,31.52,31.53,31.56,31.55,31.55,31.55,31.58,31.56,31.55,31.58,31.57,31.56,31.55,31.56,31.55,31.55,31.55,31.56,31.54,31.57,31.57,31.55,31.56,31.57,31.55,31.53,31.55,31.57,31.53,31.54,31.56,31.55,31.53,31.52,31.55,31.52,31.50,31.51,31.50,31.47,31.49,31.49,31.50,31.55,31.54,31.58,31.57,31.59,31.58,31.59,31.59,31.60,31.59,31.59,31.57,31.60,31.58,31.58,31.55,31.49,31.54,31.48,31.47,31.47,31.50,31.56,31.55,31.60,31.58,31.59,31.55,31.57,31.61,31.60,31.61,31.62,31.62,31.63,31.63,31.63,31.64,31.64,31.63,31.63,31.64,31.62,31.64,31.64,31.64,31.64,31.64,31.64,31.64,31.64,31.64,31.64,31.65,31.63,31.64,31.64,31.64,31.64,31.64,31.65,31.65,31.64,31.64,31.65,31.64,31.65,31.66,31.65,31.64,31.65,31.63,31.64,31.63,31.64,31.63,31.63,31.63,31.62,31.64,31.63,31.63,31.65,31.64,31.64,31.61,31.65,31.65,31.63,31.64,31.66,31.66,31.64,31.65,31.65,31.65,31.64,31.65,31.65,31.66,31.65,31.65,31.64,31.65,31.64,31.65,31.65,31.64,31.64,31.65,31.65,31.66,31.65,31.64,31.64,31.66,31.65,31.62,31.64,31.64,31.63,31.63,31.64,31.64,31.63,31.64,31.64,31.63,31.62,31.63,31.65,31.63,31.62,31.63,31.65,31.64,31.63,31.65,31.63,31.64,31.64,31.64,31.64,31.64,31.64,31.64,31.64,31.63,31.64,31.64,31.62,31.63,31.63,31.65,31.65,31.65,31.64,31.63,31.61,31.64,31.63,31.64,31.64,31.64,31.63,31.63,31.64,31.64,31.63,31.63,31.64,31.63,31.61,31.64,31.63,31.63,31.63,31.63,31.63,31.62,31.63,31.64,31.63,31.63,31.63,31.64,31.63,31.63,31.64,31.64,31.62,31.64,31.63,31.64,31.64,31.65,31.64,31.63,31.63,31.64,31.64,31.64,31.64,31.64,31.63,31.64,31.63,31.62,31.63,31.62,31.63,31.63,31.62,31.63,31.61,31.63,31.63,31.62,31.63,31.63,31.63,31.64,31.64,31.64,31.64,31.64,31.64,31.63,31.63,31.63,31.64,31.63,31.63,31.64,31.63,31.64,31.63,31.64,31.63,31.64,31.63,31.63,31.64,31.62,31.64,31.64,31.64,31.64,31.63,31.63,31.63,31.64,31.63,31.62,31.63,31.63,31.64,31.62,31.61,31.63,31.63,31.62,31.61,31.63,31.62,31.63,31.63,31.62,31.61,31.60,31.61,31.61,31.61,31.61,31.60,31.62,31.62,31.61,31.61,31.63,31.64,31.62,31.63,31.64,31.62,31.62,31.61,31.60,31.61,31.59,31.59,31.58,31.60,31.60,31.61,31.61,31.63,31.61,31.61,31.63,31.62,31.62,31.62,31.63,31.63,31.62,31.63,31.62,31.62,31.61,31.62,31.61,31.61,31.63,31.60,31.62,31.63,31.62,31.64,31.63,31.64,31.63,31.63,31.63,31.64,31.63,31.64,31.65,31.64,31.63,31.64,31.64,31.64,31.64,31.63,31.62,31.62,31.64,31.63,31.62],[31.64,31.64,31.62,31.64,31.64,31.64,31.63,31.65,31.63,31.65,31.65,31.66,31.65,31.66,31.67,31.66,31.65,31.65,31.64,31.66,31.64,31.65,31.63,31.63,31.63,31.63,31.63,31.64,31.64,31.65,31.65,31.65,31.64,31.66,31.66,31.67,31.65,31.65,31.65,31.65,31.66,31.65,31.65,31.66,31.65,31.65,31.65,31.66,31.66,31.66,31.64,31.64,31.64,31.63,31.62,31.63,31.63,31.65,31.64,31.67,31.66,31.66,31.67,31.65,31.66,31.66,31.66,31.66,31.66,31.66,31.65,31.66,31.65,31.66,31.64,31.65,31.64,31.64,31.63,31.63,31.62,31.59,31.64,31.62,31.64,31.64,31.62,31.62,31.61,31.58,31.59,31.59,31.57,31.56,31.60,31.58,31.60,31.62,31.56,31.60,31.62,31.61,31.59,31.61,31.63,31.63,31.63,31.62,31.62,31.63,31.62,31.62,31.64,31.63,31.64,31.65,31.65,31.64,31.65,31.65,31.67,31.66,31.66,31.65,31.65,31.63,31.63,31.65,31.66,31.66,31.66,31.67,31.67,31.67,31.66,31.65,31.66,31.64,31.65,31.62,31.64,31.65,31.61,31.62,31.62,31.61,31.64,31.66,31.67,31.65,31.66,31.65,31.66,31.66,31.67,31.65,31.66,31.66,31.67,31.67,31.67,31.68,31.67,31.67,31.68,31.68,31.67,31.68,31.69,31.66,31.67,31.67,31.68,31.66,31.69,31.68,31.67,31.67,31.65,31.67,31.64,31.69,31.65,31.67,31.65,31.66,31.67,31.63,31.67,31.67,31.66,31.65,31.67,31.65,31.64,31.64,31.60,31.58,31.59,31.59,31.59,31.59,31.62,31.58,31.58,31.56,31.59,31.54,31.54,31.56,31.55,31.55,31.54,31.57,31.49,31.46,31.44,31.41,31.51,31.43,31.50,31.44,31.40,31.44,31.41,31.45,31.24,31.44,31.43,31.26,31.17,31.30,31.12,31.07,31.16,31.11,31.13,31.05,31.09,31.07,30.95,31.04,30.99,30.85,30.65,31.01,30.53,30.19,30.51,30.56,29.55,29.83,29.57,29.61,28.63,28.88,29.10,27.29,27.60,28.18,27.15,26.50,27.05,27.04,25.83,24.56,25.04,23.57,22.21,22.72,21.11,19.82,21.54,21.19,20.29,19.92,20.27,20.83,20.40,20.39,21.05,19.95,19.48,18.44,18.94,18.45,21.20,19.44,18.94,17.55,19.12,19.03,21.25,19.09,19.09,17.22,18.60,17.51,19.16,19.19,18.93,17.42,15.92,16.29,15.74,15.66,17.07,16.40,15.16,13.33,13.70,13.76,13.76,14.33,15.08,16.06,14.78,14.58,14.43,13.51,13.32,12.20,12.52,12.29,12.46,14.03,15.15,14.04,13.46,12.85,12.67,11.08,11.59,11.42,12.49,13.67,13.54,14.71,16.92,16.64,17.37,16.75,17.15,15.67,14.90,13.59,12.15,11.13,10.49,10.94,10.32,11.95,11.14,11.24,9.22,10.49,9.97,11.07,10.90,9.84,9.82,8.72,9.83,9.62,9.50,7.58,8.43,7.52,9.05,9.66,9.16,7.97,7.07,6.05,7.02,6.25,7.18,7.29,7.85,7.81,7.61,7.26,6.64,6.11,5.66,5.42,6.03,5.60,6.44,6.45,7.21,7.42,6.80,6.20,5.49,4.70,5.24,4.60,5.02,5.54,6.24,6.47,7.12,7.59,6.75,5.90,5.45,4.57,4.55,3.77,4.49,4.42,5.21,4.99,4.15,5.02,3.54,4.03,3.06,4.23,4.07,5.02,5.72,5.83,4.76,3.41,4.10,2.89,3.98,3.24,2.89,2.14,1.57,1.05,0.76,1.07,1.37,1.97,2.31,3.00,3.79,3.90,3.59,3.04,2.63,2.45,2.23,2.42,2.87,3.14,3.73,3.32,3.63,3.01,3.13,3.88,4.02,3.74,4.41,5.36,5.30,5.02,6.00,6.71,6.48,6.58,7.28,7.87,8.20,8.24,8.23,9.22,9.26,10.09,10.46,11.24,11.94,11.57,12.23,12.49,12.07,12.32,11.26,10.69,9.78,9.50,8.81,8.34,8.50,8.70,8.39,8.30,8.18,8.18,9.13,9.53,10.16,10.62,10.97,11.87,11.58,11.06,10.50,10.27,10.42,9.51,9.46,8.36,8.51,8.66,8.65,8.98,9.07,10.14,9.77,10.22,10.24,10.60,11.63,10.83,11.55,11.47,11.57,10.87,10.90,10.57,10.42,9.63,9.83,9.04,8.85,8.74,9.23,9.56,10.65,10.90,11.05,11.31,12.01,11.95,12.55,12.74,11.47,11.72,10.91,10.70,10.07,9.74,9.29,8.54,7.87,7.42,6.93,31.60,31.57,31.57,31.60,31.58,31.57,31.58,31.59,31.58,31.58,31.57,31.59,31.56,31.56,31.59,31.58,31.58,31.58,31.60,31.57,31.57,31.59,31.59,31.57,31.57,31.59,31.58,31.58,31.59,31.59,31.58,31.60,31.59,31.56,31.57,31.60,31.57,31.55,31.58,31.58,31.55,31.55,31.57,31.56,31.55,31.54,31.56,31.53,31.52,31.53,31.54,31.49,31.51,31.51,31.52,31.55,31.55,31.60,31.59,31.61,31.59,31.62,31.62,31.61,31.60,31.61,31.60,31.62,31.60,31.60,31.58,31.53,31.58,31.52,31.50,31.51,31.55,31.58,31.57,31.62,31.60,31.61,31.58,31.59,31.63,31.61,31.62,31.63,31.64,31.64,31.64,31.64,31.64,31.64,31.63,31.62,31.63,31.62,31.65,31.63,31.64,31.64,31.65,31.64,31.64,31.64,31.64,31.64,31.64,31.63,31.64,31.64,31.63,31.64,31.64,31.64,31.64,31.63,31.63,31.65,31.62,31.64,31.65,31.64,31.63,31.63,31.62,31.63,31.62,31.62,31.61,31.61,31.62,31.61,31.64,31.63,31.63,31.64,31.64,31.63,31.62,31.65,31.65,31.63,31.66,31.64,31.64,31.65,31.65,31.63,31.64,31.64,31.65,31.65,31.65,31.65,31.65,31.64,31.64,31.62,31.65,31.64,31.64,31.64,31.63,31.64,31.65,31.64,31.63,31.63,31.63,31.63,31.61,31.63,31.65,31.63,31.63,31.65,31.64,31.62,31.64,31.64,31.63,31.62,31.63,31.64,31.63,31.62,31.62,31.64,31.63,31.62,31.64,31.63,31.64,31.64,31.64,31.64,31.64,31.64,31.64,31.65,31.64,31.63,31.63,31.62,31.62,31.63,31.64,31.65,31.65,31.64,31.62,31.60,31.64,31.63,31.64,31.64,31.64,31.63,31.63,31.65,31.64,31.63,31.64,31.64,31.63,31.61,31.64,31.63,31.63,31.62,31.63,31.63,31.61,31.62,31.64,31.64,31.62,31.62,31.63,31.62,31.62,31.63,31.64,31.61,31.63,31.61,31.63,31.62,31.63,31.63,31.63,31.63,31.64,31.63,31.64,31.63,31.63,31.62,31.63,31.63,31.61,31.63,31.61,31.62,31.62,31.62,31.62,31.61,31.63,31.63,31.62,31.63,31.63,31.62,31.62,31.63,31.63,31.63,31.64,31.63,31.63,31.62,31.63,31.63,31.62,31.62,31.63,31.61,31.63,31.62,31.63,31.63,31.63,31.62,31.62,31.62,31.62,31.63,31.63,31.64,31.63,31.63,31.62,31.63,31.63,31.63,31.61,31.62,31.63,31.63,31.62,31.61,31.63,31.64,31.61,31.61,31.63,31.62,31.63,31.63,31.61,31.60,31.59,31.58,31.58,31.59,31.59,31.58,31.61,31.62,31.61,31.61,31.63,31.63,31.62,31.62,31.64,31.62,31.62,31.61,31.60,31.61,31.60,31.60,31.60,31.61,31.61,31.61,31.62,31.62,31.61,31.61,31.63,31.62,31.62,31.62,31.62,31.62,31.61,31.62,31.62,31.61,31.61,31.61,31.61,31.60,31.62,31.60,31.61,31.63,31.62,31.65,31.63,31.63,31.64,31.63,31.63,31.64,31.64,31.64,31.64,31.64,31.64,31.65,31.64,31.64,31.63,31.61,31.62,31.62,31.63,31.61,31.60],[31.64,31.63,31.62,31.64,31.63,31.63,31.62,31.64,31.63,31.65,31.64,31.65,31.64,31.66,31.66,31.65,31.64,31.65,31.64,31.66,31.63,31.65,31.63,31.64,31.63,31.63,31.63,31.63,31.64,31.64,31.64,31.64,31.64,31.64,31.65,31.65,31.65,31.65,31.65,31.64,31.65,31.65,31.64,31.65,31.63,31.65,31.64,31.65,31.65,31.65,31.63,31.64,31.63,31.63,31.62,31.63,31.63,31.64,31.64,31.66,31.65,31.65,31.67,31.65,31.65,31.65,31.65,31.65,31.66,31.66,31.66,31.66,31.64,31.65,31.63,31.64,31.63,31.63,31.63,31.63,31.63,31.60,31.63,31.62,31.63,31.63,31.62,31.61,31.60,31.57,31.60,31.57,31.56,31.56,31.58,31.58,31.59,31.59,31.55,31.59,31.62,31.61,31.59,31.61,31.62,31.63,31.63,31.62,31.61,31.64,31.60,31.61,31.63,31.64,31.63,31.64,31.64,31.64,31.64,31.65,31.66,31.65,31.64,31.65,31.65,31.63,31.63,31.65,31.64,31.66,31.65,31.66,31.66,31.66,31.64,31.64,31.64,31.63,31.64,31.62,31.64,31.64,31.62,31.62,31.63,31.60,31.64,31.65,31.66,31.64,31.65,31.64,31.65,31.66,31.65,31.64,31.67,31.67,31.66,31.67,31.68,31.69,31.67,31.69,31.69,31.69,31.67,31.69,31.69,31.66,31.67,31.66,31.69,31.66,31.69,31.67,31.67,31.66,31.65,31.68,31.64,31.68,31.65,31.67,31.67,31.67,31.67,31.65,31.68,31.68,31.67,31.67,31.68,31.66,31.67,31.67,31.64,31.62,31.64,31.64,31.64,31.64,31.66,31.63,31.61,31.65,31.65,31.62,31.61,31.63,31.61,31.61,31.63,31.64,31.61,31.58,31.54,31.49,31.58,31.55,31.59,31.53,31.52,31.48,31.48,31.52,31.32,31.50,31.49,31.35,31.27,31.36,31.17,31.15,31.30,31.25,31.27,31.15,31.35,31.26,31.07,31.16,31.24,31.02,30.76,31.15,30.84,30.29,30.57,30.79,29.52,29.75,29.91,29.80,28.64,29.10,29.16,27.27,27.83,28.52,28.00,26.30,27.21,27.71,25.51,24.83,25.44,23.77,23.31,24.53,22.36,21.03,23.06,22.60,20.97,20.79,21.57,22.20,21.73,21.86,22.17,21.18,20.56,19.89,20.22,19.47,22.04,20.88,19.92,18.93,19.57,19.91,21.97,20.12,19.49,18.12,19.77,18.50,20.04,20.16,19.87,18.08,17.61,17.63,17.31,17.01,18.39,17.45,16.54,15.42,15.43,15.79,15.06,15.64,16.29,16.91,16.00,16.07,15.50,14.65,14.86,13.99,14.62,14.27,14.07,15.62,16.97,15.83,14.77,14.76,14.23,12.95,13.74,13.28,14.11,14.83,15.02,15.68,17.52,17.15,17.97,17.17,17.21,15.63,14.76,14.32,13.39,12.59,12.03,12.68,11.81,13.57,12.66,12.68,11.10,12.06,11.78,12.42,12.14,10.90,11.07,10.18,10.97,10.42,10.42,8.99,9.44,8.39,9.58,10.04,9.63,8.78,7.98,7.68,8.22,7.84,8.78,8.84,9.62,9.45,9.32,8.90,8.10,7.73,7.07,6.87,7.06,6.61,7.49,7.19,8.07,8.12,7.14,7.01,6.09,5.51,6.49,5.59,6.84,7.07,7.46,7.77,8.85,9.32,8.00,7.45,6.64,6.57,6.39,4.64,5.49,4.88,5.78,5.35,4.61,5.09,4.09,4.95,4.21,5.86,5.53,6.18,7.14,6.82,5.81,4.70,4.99,3.40,4.51,3.27,2.52,2.56,1.86,1.64,0.92,0.76,1.09,1.69,2.44,2.61,3.55,3.94,3.89,3.30,2.63,2.04,2.17,2.33,3.15,3.07,3.40,2.99,3.26,2.85,3.50,4.24,3.96,3.53,4.59,5.03,4.66,4.78,5.53,6.34,6.41,6.73,6.99,7.92,7.92,8.38,7.79,9.08,9.26,10.31,10.24,10.76,12.30,11.90,12.18,12.68,12.13,12.32,11.57,10.96,10.10,9.69,8.51,8.34,8.14,8.87,8.57,8.14,7.97,8.02,9.53,9.75,10.72,11.14,11.94,12.77,12.45,11.74,11.47,10.44,10.90,10.23,10.37,8.79,9.09,8.62,8.94,9.69,9.36,11.31,11.21,12.13,11.04,11.65,11.86,11.89,12.14,12.05,12.60,11.54,12.13,11.36,11.40,10.55,10.55,9.61,8.71,8.87,9.35,9.48,11.27,11.51,11.95,12.30,12.94,12.74,13.34,13.29,12.28,12.37,11.27,11.39,10.29,10.02,9.23,8.33,7.67,7.33,6.50,31.58,31.57,31.58,31.58,31.59,31.58,31.58,31.59,31.58,31.59,31.58,31.58,31.56,31.57,31.58,31.57,31.58,31.58,31.61,31.58,31.57,31.59,31.59,31.58,31.57,31.58,31.57,31.56,31.57,31.59,31.57,31.59,31.59,31.56,31.56,31.59,31.58,31.55,31.58,31.58,31.55,31.53,31.57,31.57,31.53,31.54,31.56,31.53,31.52,31.54,31.54,31.49,31.52,31.51,31.52,31.56,31.56,31.60,31.59,31.61,31.60,31.62,31.62,31.63,31.61,31.62,31.61,31.62,31.60,31.60,31.60,31.52,31.57,31.50,31.49,31.50,31.54,31.57,31.57,31.63,31.60,31.61,31.58,31.57,31.62,31.60,31.61,31.62,31.62,31.61,31.63,31.64,31.64,31.62,31.61,31.63,31.61,31.62,31.64,31.63,31.64,31.64,31.65,31.64,31.64,31.64,31.63,31.64,31.63,31.63,31.64,31.63,31.64,31.63,31.64,31.63,31.64,31.64,31.63,31.64,31.62,31.64,31.64,31.64,31.63,31.64,31.64,31.63,31.62,31.63,31.63,31.63,31.63,31.62,31.63,31.63,31.62,31.64,31.63,31.63,31.61,31.64,31.64,31.63,31.64,31.65,31.63,31.64,31.64,31.64,31.64,31.63,31.64,31.65,31.65,31.64,31.64,31.64,31.62,31.60,31.65,31.64,31.64,31.63,31.62,31.65,31.64,31.64,31.63,31.65,31.64,31.63,31.62,31.63,31.64,31.63,31.63,31.64,31.64,31.62,31.65,31.64,31.62,31.61,31.63,31.64,31.62,31.62,31.63,31.64,31.62,31.62,31.64,31.63,31.63,31.63,31.64,31.64,31.63,31.64,31.64,31.63,31.63,31.63,31.63,31.62,31.61,31.62,31.63,31.64,31.63,31.63,31.62,31.59,31.63,31.62,31.63,31.63,31.63,31.63,31.63,31.64,31.64,31.62,31.63,31.64,31.63,31.61,31.64,31.63,31.62,31.61,31.63,31.64,31.61,31.62,31.64,31.64,31.62,31.62,31.63,31.63,31.62,31.62,31.64,31.62,31.63,31.62,31.65,31.63,31.63,31.63,31.62,31.61,31.63,31.62,31.61,31.64,31.63,31.62,31.64,31.63,31.62,31.62,31.60,31.61,31.62,31.60,31.60,31.60,31.61,31.62,31.62,31.63,31.62,31.63,31.62,31.62,31.62,31.62,31.62,31.61,31.62,31.61,31.62,31.63,31.63,31.62,31.62,31.61,31.64,31.61,31.62,31.63,31.64,31.62,31.62,31.62,31.62,31.62,31.63,31.64,31.64,31.62,31.61,31.61,31.63,31.63,31.61,31.61,31.63,31.62,31.62,31.61,31.62,31.63,31.61,31.62,31.63,31.62,31.63,31.63,31.62,31.60,31.60,31.58,31.59,31.58,31.59,31.57,31.60,31.62,31.60,31.59,31.62,31.62,31.60,31.61,31.64,31.62,31.61,31.60,31.59,31.60,31.58,31.58,31.57,31.59,31.59,31.59,31.59,31.61,31.61,31.60,31.61,31.62,31.60,31.60,31.61,31.62,31.60,31.60,31.62,31.61,31.60,31.60,31.59,31.60,31.62,31.60,31.60,31.62,31.62,31.65,31.63,31.63,31.64,31.64,31.62,31.64,31.64,31.64,31.63,31.64,31.64,31.64,31.63,31.64,31.63,31.61,31.61,31.61,31.60,31.62,31.60],[31.62,31.62,31.62,31.64,31.64,31.64,31.62,31.64,31.62,31.65,31.65,31.66,31.65,31.66,31.66,31.66,31.65,31.65,31.64,31.65,31.63,31.64,31.63,31.63,31.62,31.63,31.63,31.63,31.64,31.65,31.64,31.64,31.64,31.65,31.65,31.67,31.65,31.65,31.65,31.65,31.66,31.65,31.65,31.65,31.65,31.64,31.65,31.66,31.65,31.65,31.64,31.64,31.64,31.63,31.63,31.63,31.63,31.64,31.65,31.66,31.66,31.66,31.67,31.66,31.65,31.65,31.66,31.65,31.65,31.66,31.66,31.66,31.65,31.65,31.63,31.63,31.62,31.64,31.62,31.63,31.61,31.60,31.64,31.60,31.64,31.62,31.61,31.60,31.61,31.52,31.56,31.56,31.54,31.52,31.57,31.55,31.58,31.59,31.54,31.58,31.60,31.59,31.58,31.60,31.62,31.61,31.63,31.62,31.60,31.63,31.60,31.60,31.63,31.64,31.63,31.64,31.64,31.64,31.65,31.66,31.67,31.66,31.65,31.65,31.65,31.63,31.63,31.65,31.65,31.66,31.66,31.67,31.66,31.67,31.65,31.65,31.66,31.64,31.65,31.62,31.64,31.65,31.62,31.62,31.63,31.60,31.64,31.65,31.66,31.65,31.66,31.65,31.66,31.67,31.68,31.66,31.67,31.67,31.67,31.67,31.68,31.69,31.68,31.69,31.68,31.69,31.68,31.69,31.69,31.67,31.68,31.66,31.69,31.67,31.69,31.67,31.67,31.66,31.65,31.67,31.65,31.68,31.65,31.66,31.66,31.67,31.67,31.64,31.67,31.67,31.66,31.65,31.66,31.64,31.64,31.63,31.60,31.57,31.59,31.60,31.57,31.59,31.57,31.58,31.53,31.58,31.61,31.54,31.54,31.48,31.57,31.55,31.55,31.57,31.49,31.42,31.43,31.41,31.52,31.40,31.48,31.44,31.39,31.38,31.39,31.38,31.17,31.42,31.43,31.21,31.13,31.24,31.06,30.96,31.10,31.03,30.94,30.89,30.90,30.92,30.80,30.88,30.90,30.65,30.34,30.87,30.54,29.72,29.99,30.36,29.47,29.12,28.56,28.81,27.44,27.42,27.55,25.47,25.85,26.07,25.21,25.09,26.23,25.97,24.14,23.56,24.33,22.96,21.17,22.26,20.15,18.86,20.47,20.49,18.68,19.10,19.74,20.19,19.83,20.09,20.75,19.36,18.62,17.82,17.66,17.30,20.02,18.02,17.50,16.40,17.56,18.00,20.96,18.43,17.07,15.90,17.79,16.07,18.59,18.15,18.17,15.86,14.61,14.80,14.19,14.72,15.52,14.84,13.57,12.22,12.45,12.47,12.65,13.17,13.66,14.81,13.14,13.13,13.20,12.17,11.74,10.84,11.32,11.15,11.07,12.63,14.00,12.72,11.89,11.75,11.21,9.85,10.50,10.09,11.43,12.65,12.49,13.75,15.50,15.73,16.33,16.00,16.01,14.76,13.46,12.39,11.09,10.14,9.28,9.80,8.87,10.67,9.72,9.91,8.22,9.14,8.75,9.36,9.54,8.68,8.67,7.64,8.56,8.45,8.40,6.85,7.89,7.06,8.27,8.69,8.19,7.29,6.45,6.00,6.57,5.93,6.63,6.41,6.84,6.67,6.44,6.28,5.68,5.57,4.98,4.72,5.26,4.97,5.59,5.74,6.07,6.19,5.70,5.10,4.76,4.21,4.50,4.26,4.55,5.08,5.21,5.28,5.94,6.26,5.45,5.13,4.55,4.29,3.92,3.49,3.73,3.66,4.24,4.27,3.42,3.72,2.91,3.22,2.94,3.54,3.97,4.12,4.85,4.54,3.95,3.20,3.26,2.38,2.83,2.37,1.87,1.72,1.40,1.39,1.19,1.07,0.76,0.95,1.51,1.74,2.25,2.46,2.34,2.09,1.84,1.68,1.78,1.97,2.42,2.36,2.76,2.48,2.70,2.28,2.39,2.91,2.92,2.62,3.36,3.42,3.56,3.68,4.20,4.84,4.95,5.20,5.52,5.98,6.08,6.48,6.39,7.30,7.47,8.04,8.31,9.41,9.79,9.52,9.92,10.24,10.07,10.14,9.04,8.60,7.78,7.47,6.90,6.95,6.64,6.77,6.76,6.47,6.87,6.72,7.18,8.61,8.50,8.90,9.36,10.00,9.74,9.20,9.22,8.91,8.94,8.50,8.06,7.21,7.05,7.52,7.15,7.47,7.96,8.66,8.39,9.01,8.78,9.35,9.89,9.58,9.72,9.76,9.69,9.13,9.05,8.92,8.82,8.08,8.17,7.60,7.12,7.76,7.55,8.00,8.85,8.91,9.23,9.22,10.02,9.69,10.72,10.51,9.92,9.47,9.20,8.81,8.41,7.89,7.65,6.56,6.40,5.72,5.19,31.59,31.58,31.61,31.61,31.61,31.61,31.60,31.60,31.59,31.60,31.58,31.58,31.56,31.57,31.59,31.58,31.59,31.58,31.61,31.59,31.58,31.60,31.59,31.57,31.55,31.58,31.57,31.54,31.56,31.59,31.56,31.59,31.60,31.56,31.57,31.60,31.59,31.56,31.59,31.60,31.56,31.56,31.59,31.58,31.56,31.57,31.59,31.56,31.55,31.56,31.59,31.53,31.57,31.53,31.56,31.59,31.58,31.61,31.60,31.62,31.61,31.61,31.61,31.63,31.62,31.62,31.63,31.62,31.61,31.60,31.59,31.56,31.58,31.56,31.57,31.57,31.57,31.59,31.59,31.63,31.62,31.63,31.62,31.60,31.62,31.61,31.62,31.64,31.64,31.64,31.65,31.64,31.64,31.65,31.64,31.63,31.63,31.61,31.64,31.64,31.63,31.66,31.65,31.64,31.65,31.63,31.63,31.63,31.64,31.63,31.63,31.64,31.63,31.64,31.64,31.65,31.65,31.64,31.63,31.63,31.63,31.64,31.65,31.64,31.62,31.64,31.62,31.63,31.61,31.62,31.62,31.62,31.62,31.61,31.63,31.63,31.62,31.64,31.64,31.63,31.61,31.65,31.64,31.63,31.63,31.65,31.64,31.63,31.64,31.64,31.65,31.63,31.64,31.65,31.65,31.64,31.64,31.64,31.64,31.63,31.64,31.64,31.64,31.64,31.63,31.64,31.65,31.64,31.62,31.63,31.65,31.63,31.61,31.63,31.63,31.62,31.64,31.64,31.63,31.61,31.65,31.63,31.61,31.61,31.62,31.63,31.62,31.62,31.62,31.63,31.63,31.62,31.64,31.62,31.63,31.63,31.63,31.63,31.63,31.63,31.63,31.63,31.63,31.63,31.62,31.61,31.61,31.62,31.64,31.64,31.63,31.63,31.62,31.59,31.63,31.62,31.63,31.63,31.63,31.63,31.62,31.63,31.64,31.62,31.62,31.63,31.63,31.61,31.63,31.63,31.63,31.62,31.62,31.63,31.61,31.61,31.63,31.62,31.61,31.62,31.62,31.62,31.62,31.63,31.63,31.61,31.63,31.62,31.64,31.63,31.64,31.63,31.63,31.63,31.63,31.64,31.64,31.63,31.63,31.62,31.63,31.62,31.60,31.62,31.60,31.61,31.62,31.61,31.61,31.61,31.62,31.63,31.63,31.62,31.62,31.62,31.63,31.63,31.63,31.64,31.64,31.63,31.64,31.62,31.63,31.64,31.63,31.62,31.63,31.62,31.64,31.63,31.63,31.62,31.63,31.62,31.63,31.63,31.61,31.63,31.64,31.63,31.63,31.63,31.62,31.62,31.63,31.62,31.62,31.61,31.62,31.62,31.61,31.60,31.62,31.62,31.61,31.60,31.62,31.61,31.62,31.62,31.61,31.60,31.59,31.58,31.59,31.58,31.58,31.57,31.60,31.61,31.60,31.60,31.61,31.62,31.61,31.62,31.64,31.61,31.61,31.60,31.59,31.59,31.58,31.59,31.58,31.59,31.60,31.60,31.61,31.62,31.60,31.60,31.62,31.61,31.61,31.61,31.61,31.61,31.60,31.61,31.60,31.60,31.60,31.60,31.60,31.60,31.61,31.59,31.60,31.62,31.62,31.64,31.62,31.63,31.63,31.63,31.62,31.63,31.63,31.63,31.64,31.63,31.63,31.64,31.63,31.64,31.63,31.62,31.63,31.61,31.64,31.61,31.59],[31.60,31.62,31.62,31.65,31.63,31.64,31.62,31.63,31.62,31.65,31.63,31.64,31.64,31.64,31.65,31.64,31.64,31.65,31.63,31.64,31.63,31.62,31.62,31.62,31.60,31.61,31.61,31.63,31.63,31.64,31.62,31.63,31.63,31.64,31.64,31.65,31.64,31.64,31.64,31.64,31.65,31.64,31.63,31.65,31.63,31.62,31.64,31.65,31.65,31.64,31.62,31.63,31.63,31.61,31.62,31.62,31.63,31.64,31.64,31.65,31.65,31.65,31.66,31.65,31.65,31.65,31.65,31.65,31.65,31.65,31.65,31.65,31.64,31.64,31.62,31.62,31.61,31.62,31.61,31.61,31.60,31.59,31.63,31.59,31.62,31.61,31.60,31.57,31.59,31.53,31.57,31.55,31.54,31.51,31.55,31.53,31.55,31.57,31.51,31.55,31.58,31.56,31.54,31.58,31.60,31.59,31.61,31.61,31.59,31.62,31.59,31.60,31.63,31.63,31.63,31.64,31.64,31.64,31.64,31.65,31.66,31.65,31.64,31.64,31.64,31.62,31.62,31.65,31.64,31.65,31.65,31.66,31.66,31.67,31.65,31.65,31.66,31.64,31.64,31.63,31.64,31.63,31.60,31.59,31.61,31.58,31.63,31.64,31.66,31.64,31.66,31.65,31.64,31.66,31.68,31.65,31.67,31.67,31.68,31.68,31.68,31.69,31.68,31.69,31.68,31.69,31.67,31.68,31.69,31.66,31.67,31.66,31.68,31.67,31.68,31.67,31.67,31.65,31.65,31.66,31.64,31.68,31.63,31.68,31.66,31.66,31.66,31.64,31.67,31.67,31.66,31.66,31.67,31.63,31.64,31.65,31.61,31.57,31.61,31.61,31.58,31.59,31.63,31.58,31.58,31.60,31.61,31.55,31.53,31.58,31.56,31.53,31.58,31.59,31.51,31.48,31.48,31.44,31.49,31.45,31.53,31.43,31.41,31.41,31.45,31.40,31.24,31.38,31.39,31.21,31.09,31.25,30.98,30.99,31.12,31.04,31.00,30.80,30.90,30.95,30.75,30.82,30.87,30.51,30.19,30.59,30.33,29.42,29.85,29.90,29.02,28.61,28.64,28.26,27.12,27.07,27.71,25.10,25.55,25.97,24.55,24.68,25.56,25.72,24.11,22.49,23.24,21.50,20.75,21.31,19.00,17.80,19.55,19.37,17.07,18.27,18.11,18.63,18.96,18.39,19.64,18.15,17.26,16.76,16.56,16.20,18.93,17.58,15.49,15.47,15.97,15.93,19.21,17.50,15.68,14.95,16.26,14.50,17.18,16.42,16.74,14.77,13.44,13.85,13.25,13.94,14.24,14.10,12.64,11.29,11.84,11.64,11.54,12.07,12.67,13.87,12.68,12.47,12.16,11.19,10.94,10.13,10.45,10.20,10.33,11.76,13.07,12.09,11.40,11.20,10.53,9.30,9.83,9.48,10.67,11.76,11.69,12.72,14.11,14.67,15.27,15.05,15.09,13.84,12.76,11.63,10.37,9.62,8.45,9.32,8.19,10.01,9.22,9.22,7.42,8.56,8.15,8.85,8.95,8.03,8.13,6.94,8.13,7.97,8.07,6.44,7.50,6.69,7.98,8.27,7.90,7.31,6.20,5.70,5.96,5.33,5.82,5.64,5.88,5.77,5.41,5.27,4.85,4.86,4.37,4.54,4.58,4.50,4.92,5.10,5.32,5.47,4.97,4.49,4.18,3.79,3.93,3.74,4.03,4.32,4.47,4.67,4.90,5.09,4.65,4.51,3.73,3.82,3.25,2.93,3.12,3.09,3.78,3.76,3.01,3.30,2.75,2.83,2.64,2.91,3.22,3.27,4.30,4.04,2.93,2.65,2.64,2.02,2.43,2.08,1.56,1.47,1.34,1.59,1.57,1.55,0.90,0.76,0.95,1.26,1.71,1.93,1.78,1.64,1.42,1.40,1.58,1.95,2.19,1.98,2.29,2.25,2.18,1.81,1.87,2.29,2.51,2.20,2.66,2.93,3.13,3.14,3.36,3.90,3.87,4.19,4.38,4.92,5.26,5.46,5.89,6.96,6.64,7.89,8.18,9.13,9.67,8.90,9.32,9.61,9.73,9.66,8.96,8.41,7.95,6.96,6.56,5.97,5.76,6.14,6.00,5.58,5.52,5.46,6.18,7.05,7.44,8.36,8.47,9.07,8.83,8.96,7.93,7.46,7.79,7.12,6.83,5.89,6.09,6.91,6.64,7.21,7.66,8.27,7.74,8.06,7.71,7.80,8.34,8.36,8.70,8.74,8.52,8.14,8.80,8.17,8.61,7.25,7.89,7.33,6.62,6.89,6.98,7.66,7.96,8.88,8.53,9.19,9.25,8.77,9.51,9.59,8.79,9.10,8.51,8.55,7.90,7.41,6.99,5.90,5.26,4.94,4.39,31.57,31.55,31.55,31.59,31.59,31.58,31.57,31.56,31.58,31.58,31.56,31.57,31.54,31.56,31.57,31.56,31.57,31.57,31.60,31.58,31.57,31.59,31.59,31.57,31.55,31.57,31.55,31.54,31.57,31.58,31.54,31.58,31.59,31.55,31.57,31.59,31.58,31.55,31.58,31.59,31.56,31.55,31.58,31.58,31.55,31.55,31.57,31.55,31.51,31.52,31.54,31.49,31.52,31.50,31.50,31.55,31.50,31.58,31.56,31.59,31.57,31.61,31.60,31.62,31.61,31.60,31.59,31.61,31.58,31.58,31.56,31.51,31.56,31.50,31.48,31.52,31.50,31.57,31.56,31.62,31.60,31.62,31.58,31.59,31.61,31.60,31.61,31.62,31.63,31.63,31.63,31.64,31.62,31.62,31.62,31.63,31.61,31.62,31.64,31.63,31.62,31.63,31.64,31.64,31.64,31.63,31.64,31.64,31.63,31.63,31.62,31.63,31.62,31.62,31.63,31.62,31.62,31.63,31.63,31.61,31.62,31.64,31.65,31.63,31.62,31.64,31.64,31.62,31.61,31.62,31.60,31.60,31.61,31.59,31.62,31.61,31.60,31.63,31.63,31.62,31.61,31.65,31.63,31.63,31.64,31.65,31.65,31.64,31.64,31.63,31.64,31.63,31.64,31.64,31.64,31.63,31.64,31.62,31.63,31.63,31.64,31.63,31.63,31.63,31.63,31.64,31.64,31.64,31.64,31.64,31.64,31.63,31.61,31.62,31.63,31.63,31.64,31.64,31.63,31.61,31.64,31.63,31.63,31.61,31.62,31.63,31.61,31.61,31.61,31.62,31.62,31.61,31.63,31.61,31.62,31.62,31.62,31.62,31.63,31.62,31.62,31.63,31.63,31.62,31.61,31.63,31.60,31.62,31.63,31.63,31.62,31.62,31.60,31.58,31.62,31.62,31.62,31.62,31.62,31.62,31.62,31.62,31.63,31.62,31.62,31.62,31.62,31.61,31.62,31.62,31.62,31.61,31.62,31.62,31.60,31.62,31.62,31.61,31.60,31.62,31.62,31.62,31.61,31.62,31.62,31.60,31.61,31.61,31.63,31.62,31.63,31.63,31.61,31.61,31.61,31.62,31.63,31.63,31.62,31.61,31.61,31.60,31.59,31.61,31.59,31.59,31.60,31.60,31.60,31.58,31.60,31.61,31.61,31.61,31.61,31.61,31.61,31.62,31.62,31.62,31.62,31.62,31.62,31.61,31.62,31.63,31.61,31.61,31.62,31.62,31.63,31.62,31.63,31.61,31.62,31.61,31.62,31.62,31.61,31.62,31.63,31.62,31.62,31.61,31.61,31.61,31.62,31.61,31.60,31.61,31.61,31.62,31.60,31.60,31.62,31.62,31.61,31.62,31.62,31.61,31.62,31.61,31.61,31.59,31.57,31.56,31.57,31.56,31.57,31.55,31.57,31.60,31.58,31.59,31.61,31.60,31.60,31.61,31.63,31.60,31.59,31.57,31.56,31.57,31.56,31.56,31.55,31.57,31.57,31.57,31.59,31.61,31.58,31.58,31.60,31.60,31.60,31.60,31.61,31.61,31.60,31.60,31.60,31.60,31.59,31.59,31.58,31.59,31.61,31.58,31.60,31.62,31.61,31.63,31.62,31.63,31.62,31.62,31.61,31.62,31.62,31.62,31.63,31.63,31.63,31.64,31.62,31.64,31.63,31.61,31.62,31.60,31.63,31.62,31.60],[31.60,31.61,31.62,31.65,31.64,31.65,31.64,31.64,31.63,31.66,31.65,31.66,31.65,31.67,31.67,31.66,31.65,31.65,31.65,31.66,31.64,31.64,31.63,31.64,31.62,31.63,31.62,31.64,31.65,31.65,31.64,31.65,31.64,31.66,31.65,31.66,31.65,31.65,31.65,31.65,31.64,31.64,31.64,31.65,31.65,31.64,31.65,31.66,31.66,31.65,31.64,31.65,31.64,31.64,31.64,31.64,31.64,31.65,31.65,31.66,31.66,31.66,31.67,31.66,31.66,31.65,31.66,31.65,31.66,31.66,31.66,31.66,31.65,31.65,31.64,31.63,31.62,31.64,31.63,31.63,31.61,31.60,31.63,31.61,31.63,31.62,31.61,31.59,31.60,31.54,31.57,31.55,31.55,31.52,31.57,31.56,31.58,31.58,31.54,31.57,31.60,31.58,31.56,31.59,31.62,31.62,31.64,31.62,31.62,31.63,31.62,31.61,31.64,31.64,31.65,31.65,31.65,31.66,31.66,31.67,31.68,31.66,31.65,31.64,31.64,31.63,31.64,31.65,31.65,31.67,31.66,31.67,31.66,31.67,31.65,31.66,31.65,31.63,31.65,31.63,31.64,31.63,31.61,31.59,31.62,31.58,31.63,31.65,31.66,31.65,31.66,31.65,31.65,31.67,31.68,31.66,31.67,31.68,31.68,31.68,31.69,31.69,31.68,31.69,31.68,31.69,31.68,31.69,31.69,31.67,31.67,31.66,31.68,31.66,31.68,31.67,31.66,31.64,31.65,31.67,31.64,31.68,31.64,31.67,31.65,31.66,31.66,31.64,31.66,31.66,31.66,31.65,31.66,31.63,31.63,31.63,31.61,31.57,31.60,31.61,31.55,31.59,31.58,31.60,31.50,31.58,31.61,31.54,31.55,31.49,31.59,31.56,31.57,31.60,31.45,31.39,31.37,31.39,31.51,31.40,31.51,31.44,31.39,31.39,31.42,31.33,31.19,31.42,31.40,31.19,31.10,31.33,31.07,31.00,31.17,31.11,31.01,30.89,31.05,30.92,30.82,30.92,30.95,30.55,30.41,30.68,30.45,29.77,29.91,30.27,29.37,29.16,28.70,28.30,27.35,27.44,26.96,25.05,25.71,25.42,24.14,24.56,25.62,25.29,23.43,22.66,23.08,20.65,20.53,21.07,18.15,17.53,19.05,19.06,16.55,17.62,17.98,18.45,18.42,18.54,19.11,17.90,16.59,16.58,16.31,16.29,18.73,16.16,15.35,15.03,15.25,15.76,19.48,17.00,15.30,14.52,15.83,14.12,16.60,16.08,16.34,14.43,12.73,12.88,12.46,13.09,13.26,13.25,11.81,10.81,10.72,10.99,10.80,11.54,11.84,13.26,12.07,11.96,11.47,10.53,10.33,9.53,9.98,9.94,9.78,11.22,12.36,11.78,10.74,10.47,10.35,9.14,9.17,9.03,9.95,11.14,11.27,12.25,13.53,14.29,14.52,14.46,14.41,13.15,12.27,11.24,10.20,9.22,8.21,9.08,8.17,9.88,8.85,8.92,7.28,8.39,7.82,8.44,8.44,7.57,7.46,6.59,7.51,7.46,7.74,6.05,7.28,6.55,7.89,8.25,7.80,7.08,5.90,5.64,5.89,5.12,5.61,5.28,5.43,5.36,5.00,4.92,4.49,4.62,4.11,4.10,4.19,3.96,4.30,4.53,4.86,4.82,4.40,3.85,3.74,3.41,3.66,3.54,3.66,4.22,3.96,4.05,4.52,4.70,4.15,4.19,3.53,3.56,2.98,2.89,2.77,2.88,3.26,3.27,2.86,2.73,2.31,2.50,2.50,2.74,3.15,3.16,3.85,3.55,2.88,2.58,2.41,1.78,2.12,1.75,1.39,1.27,1.32,1.62,1.79,1.80,1.29,0.89,0.76,0.91,1.31,1.56,1.44,1.50,1.32,1.59,1.72,2.06,2.32,2.07,2.43,2.34,2.20,1.84,1.88,2.18,2.33,2.20,2.50,2.63,2.92,3.05,3.14,3.77,3.57,3.98,4.21,4.67,4.94,5.17,5.38,6.23,5.91,6.75,7.30,8.15,8.51,7.98,8.44,8.69,8.71,8.65,7.89,7.74,6.97,6.46,5.86,5.50,5.22,5.90,5.61,5.11,5.23,5.41,5.91,6.84,6.94,7.89,7.95,8.51,8.53,8.03,7.81,7.01,7.64,6.63,6.56,5.82,5.96,6.31,6.04,6.38,7.16,7.70,7.02,7.76,7.48,7.97,7.99,8.25,8.31,8.38,8.48,7.90,8.61,7.75,7.87,6.79,7.20,6.57,5.94,6.12,6.39,7.09,7.23,7.97,7.94,8.51,8.40,8.16,8.92,8.77,8.43,8.23,8.10,7.94,7.44,6.60,6.57,5.65,5.10,4.78,4.23,31.57,31.58,31.57,31.61,31.61,31.57,31.56,31.55,31.56,31.57,31.55,31.55,31.54,31.55,31.56,31.55,31.56,31.56,31.59,31.57,31.57,31.59,31.58,31.57,31.56,31.57,31.55,31.55,31.56,31.57,31.52,31.58,31.58,31.54,31.57,31.58,31.56,31.55,31.58,31.58,31.55,31.56,31.58,31.56,31.55,31.56,31.60,31.53,31.53,31.53,31.56,31.51,31.55,31.51,31.55,31.57,31.56,31.59,31.58,31.60,31.60,31.60,31.60,31.62,31.61,31.60,31.60,31.61,31.60,31.60,31.58,31.53,31.56,31.52,31.51,31.54,31.52,31.57,31.57,31.61,31.60,31.61,31.56,31.58,31.61,31.60,31.61,31.62,31.63,31.63,31.63,31.63,31.63,31.64,31.64,31.62,31.63,31.62,31.63,31.64,31.63,31.64,31.63,31.64,31.64,31.63,31.62,31.63,31.63,31.63,31.63,31.64,31.63,31.63,31.64,31.64,31.64,31.64,31.64,31.62,31.63,31.65,31.65,31.64,31.62,31.64,31.64,31.63,31.62,31.63,31.61,31.62,31.62,31.60,31.63,31.62,31.61,31.63,31.64,31.62,31.60,31.64,31.64,31.63,31.64,31.65,31.65,31.63,31.64,31.64,31.65,31.63,31.64,31.64,31.66,31.64,31.65,31.65,31.64,31.63,31.65,31.64,31.64,31.64,31.64,31.64,31.65,31.65,31.64,31.64,31.64,31.64,31.61,31.62,31.63,31.62,31.63,31.64,31.64,31.61,31.64,31.63,31.62,31.61,31.62,31.63,31.61,31.61,31.62,31.64,31.63,31.62,31.64,31.62,31.63,31.62,31.63,31.63,31.63,31.63,31.63,31.63,31.63,31.63,31.62,31.61,31.61,31.64,31.64,31.64,31.63,31.63,31.62,31.60,31.62,31.62,31.62,31.62,31.62,31.62,31.62,31.63,31.63,31.62,31.62,31.63,31.62,31.61,31.63,31.62,31.62,31.62,31.62,31.62,31.61,31.62,31.62,31.62,31.61,31.62,31.62,31.62,31.62,31.62,31.63,31.59,31.62,31.61,31.63,31.63,31.64,31.64,31.62,31.62,31.62,31.63,31.64,31.63,31.62,31.61,31.62,31.61,31.60,31.62,31.61,31.61,31.61,31.60,31.61,31.60,31.61,31.62,31.62,31.61,31.61,31.62,31.62,31.63,31.62,31.63,31.63,31.63,31.63,31.61,31.62,31.63,31.62,31.62,31.62,31.62,31.63,31.62,31.63,31.62,31.62,31.62,31.62,31.62,31.62,31.63,31.63,31.63,31.63,31.62,31.62,31.62,31.63,31.62,31.62,31.61,31.62,31.63,31.61,31.61,31.62,31.62,31.62,31.61,31.62,31.61,31.62,31.62,31.61,31.60,31.59,31.58,31.58,31.58,31.59,31.58,31.58,31.61,31.59,31.59,31.61,31.62,31.60,31.61,31.63,31.61,31.61,31.59,31.58,31.59,31.58,31.58,31.56,31.58,31.59,31.59,31.60,31.62,31.60,31.59,31.61,31.61,31.60,31.61,31.61,31.61,31.60,31.61,31.61,31.60,31.60,31.60,31.60,31.61,31.61,31.59,31.62,31.62,31.61,31.63,31.62,31.63,31.62,31.63,31.62,31.62,31.63,31.63,31.63,31.63,31.63,31.63,31.63,31.64,31.63,31.62,31.62,31.60,31.63,31.62,31.61],[31.60,31.60,31.61,31.64,31.63,31.64,31.63,31.63,31.62,31.65,31.64,31.65,31.64,31.65,31.66,31.65,31.64,31.64,31.64,31.65,31.62,31.63,31.62,31.62,31.60,31.61,31.60,31.62,31.63,31.63,31.62,31.63,31.63,31.64,31.64,31.65,31.64,31.64,31.63,31.64,31.63,31.64,31.63,31.64,31.63,31.61,31.63,31.64,31.64,31.64,31.63,31.63,31.63,31.61,31.62,31.62,31.62,31.63,31.64,31.65,31.64,31.65,31.66,31.65,31.65,31.65,31.65,31.65,31.65,31.65,31.65,31.65,31.64,31.64,31.63,31.62,31.61,31.62,31.60,31.61,31.59,31.59,31.62,31.58,31.61,31.61,31.60,31.58,31.59,31.53,31.57,31.55,31.54,31.51,31.55,31.53,31.55,31.57,31.52,31.55,31.57,31.56,31.55,31.58,31.59,31.60,31.62,31.61,31.59,31.62,31.60,31.59,31.63,31.62,31.63,31.64,31.64,31.64,31.65,31.65,31.66,31.65,31.64,31.63,31.64,31.62,31.63,31.64,31.64,31.65,31.64,31.65,31.65,31.66,31.64,31.64,31.65,31.63,31.64,31.62,31.63,31.64,31.61,31.60,31.62,31.59,31.63,31.64,31.66,31.65,31.65,31.65,31.65,31.66,31.67,31.65,31.67,31.67,31.66,31.67,31.68,31.69,31.68,31.69,31.68,31.68,31.67,31.68,31.68,31.66,31.66,31.65,31.67,31.66,31.67,31.67,31.66,31.64,31.65,31.66,31.64,31.67,31.63,31.67,31.66,31.66,31.66,31.64,31.65,31.66,31.66,31.66,31.67,31.64,31.64,31.65,31.62,31.58,31.62,31.62,31.59,31.60,31.60,31.60,31.56,31.62,31.62,31.55,31.54,31.56,31.58,31.55,31.60,31.60,31.49,31.45,31.48,31.44,31.49,31.47,31.51,31.46,31.44,31.44,31.45,31.42,31.26,31.45,31.45,31.28,31.20,31.31,31.08,31.10,31.18,31.15,31.08,30.95,31.11,31.04,30.87,30.99,30.99,30.79,30.42,30.84,30.55,29.78,30.13,30.14,29.12,28.85,28.81,28.60,27.38,27.75,27.79,25.84,26.13,26.62,25.26,24.85,26.37,26.49,24.80,23.28,24.06,22.33,21.30,21.97,19.97,18.41,20.49,19.92,17.90,18.79,18.86,19.44,19.60,19.06,20.28,19.21,18.14,17.54,17.23,16.91,19.62,18.36,16.26,15.92,16.71,16.98,19.97,18.44,16.10,15.40,17.21,15.27,18.00,17.40,17.70,15.57,14.07,14.59,13.93,14.80,15.42,15.06,13.44,11.98,12.32,12.32,12.52,12.98,13.56,14.74,13.55,13.12,12.87,11.83,11.55,10.74,11.10,11.04,11.23,12.52,14.04,12.83,12.05,11.76,10.93,9.86,10.29,10.00,11.20,12.16,12.18,13.52,15.24,15.34,15.72,15.40,15.44,14.21,13.04,12.02,10.83,9.89,9.01,9.64,8.79,10.46,9.78,9.61,8.10,9.14,8.68,9.15,9.31,8.52,8.45,7.43,8.51,8.40,8.46,6.91,8.01,7.32,8.50,8.84,8.42,8.04,6.78,6.31,6.64,5.88,6.35,6.08,6.31,6.19,5.72,5.68,5.25,5.40,4.82,4.97,5.10,4.95,5.40,5.54,5.86,5.83,5.11,4.74,4.52,4.30,4.35,4.39,4.53,4.82,4.60,4.66,5.21,5.24,4.67,4.81,4.01,4.30,3.41,3.36,3.25,3.39,3.92,4.04,3.27,3.22,2.83,2.89,3.02,3.08,3.54,3.49,4.35,4.12,3.01,3.01,2.54,2.12,2.39,1.91,1.62,1.75,1.79,2.10,2.42,2.41,1.79,1.31,0.98,0.76,0.97,1.44,1.43,1.56,1.47,1.85,2.16,2.67,2.84,2.36,3.09,2.86,2.77,2.00,2.07,2.43,2.74,2.60,2.84,3.22,3.53,3.54,3.74,4.23,4.27,4.42,4.86,5.24,5.67,6.07,6.28,7.39,7.30,8.39,8.49,9.33,9.88,9.55,9.76,10.07,9.99,9.88,9.16,8.84,8.28,7.56,6.98,6.46,6.38,6.85,6.49,5.90,6.21,6.15,6.99,7.90,8.48,9.27,9.20,9.86,9.45,9.00,8.59,8.17,8.72,7.72,7.62,6.40,6.72,7.01,6.95,7.59,7.90,8.66,8.72,8.66,8.68,8.32,9.19,9.04,9.36,9.28,9.29,9.03,9.30,9.21,8.90,7.87,8.19,7.77,7.03,7.33,7.40,8.03,8.71,9.11,9.14,9.42,9.91,9.47,10.18,10.79,9.58,9.68,9.31,9.06,8.53,8.31,7.68,6.52,5.96,5.35,4.94,31.59,31.59,31.60,31.61,31.61,31.61,31.61,31.60,31.60,31.59,31.57,31.60,31.57,31.56,31.57,31.57,31.57,31.57,31.60,31.58,31.58,31.60,31.60,31.58,31.58,31.59,31.57,31.57,31.58,31.59,31.54,31.60,31.59,31.55,31.58,31.60,31.57,31.55,31.58,31.59,31.56,31.55,31.59,31.58,31.55,31.55,31.59,31.56,31.53,31.55,31.57,31.52,31.56,31.52,31.54,31.58,31.56,31.60,31.59,31.60,31.60,31.61,31.62,31.63,31.62,31.61,31.61,31.61,31.59,31.59,31.58,31.54,31.58,31.54,31.51,31.54,31.55,31.58,31.58,31.63,31.62,31.63,31.59,31.60,31.61,31.60,31.61,31.63,31.63,31.63,31.63,31.63,31.63,31.63,31.62,31.62,31.62,31.61,31.63,31.63,31.62,31.64,31.64,31.64,31.64,31.63,31.63,31.63,31.63,31.63,31.63,31.63,31.62,31.63,31.63,31.63,31.63,31.63,31.63,31.63,31.62,31.64,31.64,31.63,31.62,31.63,31.62,31.62,31.61,31.62,31.60,31.61,31.62,31.59,31.62,31.61,31.61,31.63,31.63,31.61,31.60,31.64,31.63,31.62,31.64,31.65,31.64,31.63,31.63,31.64,31.64,31.63,31.64,31.64,31.65,31.63,31.64,31.64,31.63,31.63,31.64,31.63,31.63,31.63,31.62,31.64,31.64,31.64,31.62,31.63,31.64,31.63,31.61,31.62,31.62,31.62,31.63,31.63,31.63,31.61,31.63,31.63,31.61,31.61,31.62,31.63,31.61,31.60,31.61,31.63,31.62,31.61,31.63,31.62,31.63,31.62,31.62,31.63,31.63,31.63,31.62,31.63,31.63,31.63,31.62,31.62,31.60,31.62,31.63,31.63,31.63,31.62,31.61,31.59,31.62,31.61,31.62,31.62,31.62,31.62,31.62,31.62,31.63,31.61,31.62,31.63,31.62,31.61,31.63,31.61,31.62,31.61,31.62,31.62,31.60,31.61,31.62,31.62,31.60,31.61,31.62,31.62,31.61,31.62,31.63,31.60,31.62,31.60,31.63,31.62,31.63,31.63,31.62,31.61,31.62,31.62,31.64,31.62,31.62,31.61,31.62,31.61,31.59,31.61,31.60,31.60,31.60,31.60,31.60,31.59,31.61,31.61,31.61,31.61,31.61,31.61,31.61,31.62,31.62,31.62,31.63,31.62,31.62,31.61,31.62,31.62,31.61,31.61,31.62,31.61,31.63,31.61,31.62,31.61,31.63,31.61,31.61,31.62,31.61,31.62,31.63,31.62,31.63,31.62,31.61,31.61,31.62,31.62,31.61,31.61,31.62,31.62,31.60,31.60,31.61,31.62,31.61,31.61,31.62,31.61,31.62,31.61,31.61,31.59,31.58,31.56,31.56,31.56,31.57,31.55,31.58,31.60,31.58,31.59,31.61,31.61,31.60,31.61,31.63,31.60,31.60,31.58,31.57,31.57,31.56,31.56,31.55,31.57,31.57,31.57,31.58,31.61,31.59,31.58,31.61,31.61,31.60,31.60,31.61,31.61,31.60,31.60,31.60,31.59,31.59,31.59,31.59,31.60,31.61,31.58,31.60,31.62,31.61,31.63,31.62,31.63,31.62,31.62,31.61,31.63,31.62,31.62,31.63,31.63,31.63,31.64,31.63,31.64,31.63,31.61,31.62,31.60,31.62,31.61,31.59],[31.61,31.60,31.61,31.63,31.64,31.63,31.62,31.63,31.62,31.65,31.64,31.65,31.64,31.66,31.66,31.65,31.65,31.64,31.63,31.65,31.62,31.63,31.62,31.62,31.60,31.61,31.61,31.62,31.63,31.63,31.62,31.63,31.63,31.64,31.64,31.65,31.64,31.64,31.63,31.63,31.64,31.64,31.62,31.64,31.63,31.62,31.63,31.64,31.64,31.64,31.63,31.63,31.62,31.61,31.62,31.62,31.62,31.64,31.63,31.65,31.64,31.65,31.66,31.64,31.65,31.64,31.64,31.65,31.65,31.65,31.64,31.65,31.64,31.64,31.63,31.62,31.61,31.62,31.59,31.60,31.58,31.56,31.60,31.57,31.60,31.60,31.59,31.59,31.59,31.53,31.59,31.56,31.55,31.51,31.56,31.54,31.56,31.58,31.52,31.55,31.58,31.56,31.54,31.58,31.59,31.59,31.61,31.60,31.58,31.61,31.60,31.60,31.62,31.62,31.63,31.63,31.64,31.63,31.64,31.65,31.66,31.65,31.64,31.63,31.63,31.62,31.62,31.64,31.63,31.64,31.65,31.65,31.65,31.66,31.64,31.64,31.64,31.64,31.65,31.63,31.64,31.64,31.61,31.60,31.62,31.60,31.63,31.65,31.66,31.65,31.65,31.65,31.66,31.66,31.67,31.65,31.67,31.67,31.66,31.67,31.68,31.68,31.66,31.68,31.67,31.67,31.66,31.67,31.67,31.65,31.65,31.65,31.66,31.65,31.66,31.66,31.64,31.64,31.65,31.64,31.62,31.65,31.63,31.64,31.65,31.66,31.63,31.62,31.63,31.65,31.64,31.61,31.65,31.63,31.61,31.62,31.61,31.57,31.59,31.61,31.56,31.58,31.58,31.56,31.52,31.60,31.60,31.47,31.52,31.50,31.55,31.56,31.56,31.55,31.43,31.41,31.44,31.38,31.45,31.43,31.47,31.37,31.36,31.40,31.38,31.32,31.23,31.40,31.39,31.17,31.14,31.33,31.05,31.03,31.17,31.15,31.01,30.87,31.04,31.02,30.79,30.87,30.99,30.65,30.29,30.71,30.36,29.60,29.75,30.26,28.41,28.87,28.43,28.28,26.93,27.46,27.01,25.15,26.21,26.42,25.89,24.70,26.06,26.13,24.13,23.02,23.38,22.69,21.44,21.99,19.57,18.91,20.61,20.40,17.78,19.17,19.42,20.21,20.04,19.72,20.61,19.44,18.27,17.89,18.05,17.66,20.32,18.76,17.49,16.51,17.27,17.42,20.49,18.71,17.12,16.05,17.93,16.04,18.32,17.65,17.82,15.81,14.68,14.98,14.51,14.96,15.98,15.32,13.75,12.39,12.65,12.62,12.55,13.26,13.80,14.89,14.07,13.67,13.20,12.30,12.01,11.15,11.53,11.32,11.35,12.92,14.52,13.11,12.58,12.27,11.61,10.46,10.88,10.67,11.52,12.59,12.96,13.91,15.43,15.68,15.95,15.68,15.97,14.56,13.53,12.73,11.54,10.43,9.49,10.20,9.44,11.18,10.21,10.01,8.46,9.45,9.20,9.39,9.96,8.83,8.99,7.72,8.75,8.54,8.92,7.08,8.42,7.52,8.80,9.36,8.66,8.14,6.94,6.39,6.87,6.06,6.57,6.29,6.38,6.40,6.10,5.86,5.43,5.62,4.97,5.26,5.19,5.13,5.47,5.67,5.70,5.76,5.07,4.76,4.68,4.28,4.50,4.43,4.72,5.06,4.99,4.87,5.39,5.36,4.94,5.14,4.24,4.34,3.51,3.70,3.22,3.47,3.88,3.99,3.22,3.29,3.05,3.05,3.30,3.30,3.73,3.66,4.50,4.27,3.35,3.45,2.82,2.25,2.43,1.95,1.55,2.04,2.14,2.55,2.90,2.90,2.16,1.61,1.48,0.89,0.76,1.01,1.26,1.55,1.92,2.02,2.50,2.93,3.22,2.65,3.58,3.18,2.77,1.97,2.39,2.27,2.72,2.80,2.95,3.01,3.61,3.93,4.05,4.57,4.31,4.55,4.96,5.18,5.66,6.17,6.24,7.31,7.32,8.47,8.22,9.31,10.34,9.59,9.88,10.08,9.79,10.11,9.27,9.02,8.14,7.54,6.82,6.49,6.23,7.35,6.75,6.26,6.57,6.62,7.36,8.60,8.46,9.65,9.26,9.93,9.69,9.16,8.92,8.87,8.79,7.91,8.04,6.89,7.20,7.18,7.26,7.72,8.19,8.96,8.90,9.10,8.98,9.01,9.20,9.48,9.50,9.41,9.79,9.37,9.91,9.00,9.23,7.98,8.40,7.66,7.08,7.25,7.58,7.88,8.65,9.34,9.52,9.95,10.18,9.63,10.32,10.59,9.73,10.07,9.31,9.48,8.68,8.21,8.01,6.94,6.41,5.31,5.08,31.53,31.54,31.54,31.57,31.55,31.55,31.55,31.55,31.56,31.56,31.54,31.54,31.53,31.53,31.55,31.54,31.55,31.53,31.57,31.55,31.54,31.57,31.56,31.54,31.53,31.56,31.53,31.52,31.54,31.56,31.49,31.55,31.55,31.51,31.52,31.56,31.55,31.50,31.54,31.55,31.52,31.50,31.55,31.54,31.50,31.51,31.55,31.50,31.48,31.50,31.50,31.45,31.46,31.48,31.48,31.51,31.49,31.56,31.52,31.57,31.54,31.60,31.59,31.60,31.59,31.59,31.57,31.59,31.57,31.56,31.54,31.47,31.49,31.47,31.45,31.45,31.48,31.55,31.54,31.60,31.57,31.58,31.53,31.54,31.59,31.59,31.60,31.62,31.61,31.63,31.62,31.63,31.63,31.63,31.63,31.63,31.63,31.61,31.63,31.62,31.63,31.63,31.64,31.63,31.64,31.63,31.62,31.64,31.63,31.63,31.63,31.63,31.63,31.63,31.64,31.63,31.64,31.63,31.64,31.62,31.63,31.64,31.64,31.64,31.64,31.64,31.64,31.62,31.62,31.64,31.61,31.61,31.63,31.59,31.63,31.62,31.62,31.63,31.63,31.61,31.61,31.64,31.63,31.63,31.65,31.65,31.64,31.64,31.64,31.62,31.64,31.63,31.64,31.64,31.65,31.64,31.64,31.63,31.63,31.63,31.64,31.63,31.64,31.63,31.62,31.64,31.65,31.64,31.63,31.65,31.64,31.64,31.61,31.63,31.64,31.63,31.63,31.64,31.64,31.62,31.64,31.63,31.62,31.61,31.63,31.64,31.62,31.61,31.62,31.64,31.62,31.61,31.64,31.63,31.63,31.62,31.63,31.63,31.63,31.63,31.63,31.64,31.64,31.62,31.62,31.63,31.60,31.62,31.64,31.64,31.63,31.62,31.62,31.58,31.62,31.62,31.62,31.62,31.62,31.62,31.62,31.63,31.63,31.61,31.62,31.63,31.62,31.60,31.63,31.61,31.62,31.61,31.62,31.63,31.60,31.62,31.62,31.61,31.61,31.62,31.62,31.62,31.61,31.62,31.63,31.59,31.63,31.60,31.62,31.61,31.63,31.63,31.61,31.61,31.62,31.62,31.63,31.63,31.62,31.61,31.62,31.61,31.60,31.61,31.60,31.60,31.60,31.60,31.60,31.59,31.60,31.61,31.61,31.61,31.61,31.61,31.61,31.62,31.62,31.62,31.63,31.62,31.62,31.61,31.62,31.62,31.61,31.61,31.62,31.60,31.63,31.62,31.62,31.62,31.63,31.61,31.61,31.61,31.61,31.62,31.62,31.63,31.63,31.62,31.62,31.61,31.62,31.62,31.60,31.60,31.62,31.61,31.60,31.60,31.61,31.62,31.61,31.60,31.62,31.62,31.62,31.62,31.61,31.59,31.58,31.58,31.58,31.57,31.58,31.58,31.59,31.61,31.59,31.59,31.61,31.62,31.61,31.61,31.63,31.61,31.60,31.59,31.57,31.58,31.56,31.57,31.56,31.58,31.58,31.58,31.59,31.61,31.60,31.58,31.60,31.61,31.60,31.60,31.61,31.62,31.60,31.60,31.61,31.60,31.59,31.59,31.59,31.60,31.62,31.59,31.60,31.62,31.62,31.63,31.62,31.62,31.62,31.62,31.61,31.62,31.63,31.63,31.63,31.63,31.63,31.64,31.63,31.64,31.64,31.61,31.62,31.60,31.62,31.61,31.60],[31.60,31.60,31.61,31.63,31.63,31.63,31.63,31.63,31.62,31.65,31.64,31.64,31.64,31.64,31.65,31.63,31.64,31.64,31.62,31.65,31.62,31.63,31.61,31.63,31.60,31.61,31.60,31.62,31.62,31.62,31.62,31.63,31.62,31.64,31.64,31.65,31.63,31.63,31.63,31.63,31.63,31.63,31.62,31.63,31.62,31.61,31.61,31.62,31.64,31.64,31.62,31.62,31.62,31.60,31.60,31.61,31.62,31.63,31.63,31.65,31.64,31.65,31.65,31.64,31.64,31.63,31.64,31.64,31.64,31.64,31.64,31.64,31.64,31.64,31.63,31.63,31.62,31.62,31.60,31.60,31.58,31.55,31.59,31.56,31.59,31.59,31.58,31.56,31.57,31.51,31.54,31.53,31.51,31.49,31.54,31.52,31.56,31.56,31.52,31.55,31.57,31.55,31.54,31.58,31.59,31.60,31.61,31.60,31.59,31.62,31.60,31.60,31.63,31.62,31.63,31.64,31.63,31.63,31.63,31.64,31.66,31.65,31.63,31.63,31.63,31.61,31.61,31.63,31.63,31.64,31.64,31.64,31.65,31.65,31.64,31.64,31.63,31.63,31.64,31.62,31.63,31.63,31.60,31.59,31.61,31.59,31.62,31.64,31.65,31.64,31.65,31.64,31.65,31.66,31.66,31.64,31.66,31.66,31.65,31.65,31.66,31.66,31.65,31.66,31.66,31.66,31.65,31.65,31.66,31.65,31.64,31.66,31.66,31.65,31.65,31.67,31.64,31.63,31.66,31.64,31.63,31.64,31.64,31.65,31.65,31.66,31.66,31.63,31.64,31.66,31.66,31.63,31.66,31.65,31.63,31.62,31.63,31.59,31.60,31.62,31.60,31.61,31.60,31.61,31.54,31.60,31.62,31.58,31.57,31.56,31.60,31.58,31.59,31.60,31.56,31.51,31.48,31.41,31.54,31.47,31.50,31.49,31.45,31.44,31.41,31.45,31.26,31.44,31.49,31.30,31.24,31.34,31.26,31.09,31.19,31.22,31.11,31.00,31.15,31.16,30.92,31.03,31.11,30.89,30.62,30.96,30.66,30.04,30.34,30.44,29.24,29.27,29.24,29.27,27.54,28.31,28.16,26.30,27.03,27.27,26.51,25.44,26.60,26.99,25.40,24.02,24.82,23.08,22.27,22.94,20.67,19.78,21.64,20.95,19.27,20.22,19.84,20.31,20.58,20.19,21.19,20.34,19.33,18.94,18.58,18.63,20.44,19.17,18.10,17.31,18.14,18.41,21.10,19.56,17.86,16.59,18.58,16.65,19.37,19.05,18.95,17.08,15.62,16.09,15.50,16.13,16.83,16.45,14.96,13.51,13.95,13.86,14.12,14.52,15.45,15.84,15.20,14.71,14.44,13.57,13.14,12.42,12.95,12.68,12.62,13.99,15.83,14.84,13.73,13.38,12.62,11.46,12.01,11.65,12.73,13.52,13.84,15.05,16.72,16.84,17.21,17.01,17.02,15.85,14.37,13.45,12.41,11.64,10.87,11.60,10.59,12.28,11.28,11.31,9.88,10.65,10.12,10.32,10.81,9.52,9.85,8.92,9.65,9.53,10.28,8.45,9.97,9.01,10.34,10.57,9.87,9.69,8.21,7.77,7.92,7.12,7.54,6.99,7.35,7.19,6.52,6.55,5.95,6.35,5.67,6.00,5.95,5.92,6.09,6.02,6.33,6.27,5.58,5.22,5.32,5.04,5.19,5.43,5.49,5.86,5.46,5.15,5.79,5.83,5.20,5.51,4.63,5.08,3.99,4.29,3.72,4.02,4.28,4.34,3.78,3.49,3.31,3.40,3.51,3.53,4.36,3.99,4.79,4.50,3.50,3.47,2.94,2.51,2.60,2.22,1.83,2.41,2.74,3.10,3.45,3.31,2.59,2.31,1.87,1.31,0.97,0.76,0.90,1.33,1.78,2.45,2.75,3.68,3.63,2.76,3.86,3.58,3.31,2.25,2.21,2.25,2.98,3.06,2.72,3.09,3.80,3.72,3.71,4.19,4.15,4.44,4.66,5.02,5.46,5.98,6.27,7.23,7.34,8.25,8.31,9.27,9.74,9.49,9.85,10.20,9.93,9.51,9.04,8.77,8.26,7.89,7.08,6.87,6.57,6.80,6.38,6.16,6.29,6.09,7.05,7.73,8.11,8.86,9.19,9.66,9.46,9.12,8.54,8.16,8.12,7.34,7.23,6.50,6.70,6.92,7.08,7.57,7.86,8.58,8.07,8.70,8.45,8.66,9.26,9.04,9.43,9.40,9.28,8.97,9.19,9.08,8.90,7.76,8.27,7.81,7.29,7.45,7.70,7.98,8.55,9.07,9.13,9.30,9.68,9.24,10.16,10.41,9.33,9.39,9.02,8.98,8.48,7.93,7.33,6.63,5.66,5.29,5.32,31.59,31.60,31.60,31.61,31.61,31.62,31.62,31.60,31.62,31.62,31.61,31.60,31.59,31.56,31.58,31.57,31.55,31.57,31.59,31.57,31.56,31.59,31.58,31.56,31.55,31.57,31.56,31.53,31.56,31.60,31.51,31.58,31.58,31.52,31.51,31.60,31.55,31.52,31.62,31.59,31.55,31.54,31.62,31.60,31.54,31.59,31.61,31.59,31.56,31.59,31.60,31.55,31.58,31.56,31.57,31.59,31.57,31.61,31.59,31.59,31.59,31.62,31.62,31.62,31.61,31.61,31.61,31.61,31.61,31.61,31.60,31.58,31.59,31.57,31.54,31.57,31.57,31.60,31.58,31.63,31.61,31.62,31.59,31.59,31.59,31.58,31.58,31.60,31.60,31.62,31.61,31.62,31.62,31.62,31.61,31.61,31.61,31.60,31.61,31.61,31.61,31.61,31.63,31.62,31.63,31.62,31.61,31.62,31.62,31.62,31.62,31.62,31.62,31.62,31.63,31.63,31.63,31.62,31.62,31.62,31.62,31.63,31.63,31.63,31.62,31.63,31.62,31.61,31.60,31.61,31.59,31.59,31.61,31.58,31.62,31.61,31.60,31.62,31.62,31.60,31.60,31.64,31.62,31.62,31.64,31.64,31.64,31.64,31.64,31.63,31.63,31.62,31.63,31.63,31.64,31.64,31.64,31.62,31.63,31.62,31.63,31.63,31.63,31.63,31.62,31.64,31.64,31.63,31.61,31.63,31.64,31.63,31.61,31.62,31.63,31.63,31.63,31.63,31.63,31.61,31.63,31.62,31.61,31.60,31.61,31.63,31.61,31.59,31.60,31.62,31.61,31.59,31.62,31.61,31.62,31.62,31.62,31.62,31.63,31.62,31.62,31.63,31.63,31.62,31.61,31.62,31.60,31.62,31.63,31.63,31.62,31.61,31.60,31.58,31.62,31.62,31.61,31.61,31.62,31.62,31.61,31.62,31.63,31.61,31.62,31.62,31.61,31.59,31.62,31.60,31.61,31.60,31.61,31.62,31.59,31.60,31.61,31.61,31.60,31.61,31.61,31.60,31.60,31.61,31.61,31.58,31.60,31.59,31.62,31.60,31.62,31.62,31.61,31.60,31.61,31.62,31.60,31.62,31.61,31.59,31.61,31.60,31.58,31.60,31.58,31.59,31.59,31.59,31.58,31.57,31.59,31.60,31.60,31.60,31.60,31.60,31.60,31.61,31.61,31.60,31.62,31.61,31.62,31.60,31.61,31.61,31.60,31.60,31.61,31.59,31.61,31.60,31.60,31.60,31.62,31.60,31.60,31.60,31.60,31.60,31.61,31.61,31.62,31.60,31.59,31.59,31.60,31.60,31.57,31.58,31.60,31.60,31.58,31.58,31.59,31.60,31.60,31.59,31.60,31.60,31.61,31.59,31.59,31.56,31.56,31.55,31.56,31.53,31.54,31.53,31.55,31.58,31.57,31.57,31.59,31.60,31.59,31.59,31.61,31.59,31.58,31.57,31.55,31.56,31.54,31.54,31.53,31.55,31.55,31.55,31.56,31.59,31.57,31.57,31.59,31.60,31.58,31.58,31.59,31.59,31.57,31.58,31.58,31.57,31.57,31.57,31.56,31.57,31.59,31.56,31.58,31.60,31.59,31.62,31.61,31.62,31.62,31.61,31.61,31.62,31.62,31.62,31.62,31.63,31.62,31.63,31.62,31.63,31.62,31.60,31.63,31.59,31.62,31.60,31.57],[31.62,31.61,31.62,31.64,31.64,31.64,31.64,31.64,31.63,31.65,31.65,31.64,31.64,31.65,31.66,31.64,31.65,31.64,31.63,31.65,31.62,31.64,31.62,31.64,31.61,31.63,31.62,31.63,31.63,31.64,31.64,31.65,31.64,31.66,31.65,31.66,31.64,31.64,31.63,31.63,31.64,31.63,31.63,31.64,31.63,31.63,31.63,31.64,31.65,31.65,31.62,31.64,31.63,31.62,31.62,31.62,31.63,31.65,31.64,31.66,31.65,31.65,31.66,31.65,31.65,31.63,31.64,31.64,31.64,31.65,31.64,31.65,31.65,31.65,31.64,31.64,31.64,31.63,31.62,31.62,31.61,31.59,31.62,31.61,31.62,31.62,31.62,31.60,31.60,31.55,31.58,31.56,31.54,31.54,31.57,31.54,31.58,31.59,31.55,31.57,31.60,31.59,31.59,31.60,31.63,31.62,31.63,31.62,31.62,31.64,31.63,31.63,31.64,31.64,31.64,31.65,31.65,31.65,31.65,31.66,31.68,31.66,31.65,31.64,31.64,31.63,31.63,31.64,31.65,31.66,31.66,31.66,31.66,31.67,31.65,31.66,31.65,31.65,31.66,31.64,31.64,31.65,31.62,31.61,31.61,31.61,31.64,31.66,31.67,31.66,31.66,31.65,31.66,31.66,31.66,31.65,31.67,31.66,31.66,31.66,31.68,31.68,31.66,31.68,31.67,31.67,31.66,31.67,31.67,31.65,31.65,31.65,31.67,31.64,31.66,31.66,31.65,31.63,31.64,31.64,31.62,31.64,31.63,31.64,31.62,31.63,31.64,31.61,31.61,31.64,31.64,31.60,31.64,31.62,31.59,31.56,31.59,31.56,31.58,31.58,31.52,31.57,31.53,31.58,31.51,31.58,31.60,31.51,31.55,31.49,31.57,31.56,31.55,31.56,31.49,31.42,31.43,31.40,31.50,31.41,31.48,31.42,31.41,31.39,31.39,31.41,31.26,31.43,31.44,31.27,31.19,31.31,31.17,31.10,31.13,31.17,31.05,31.04,31.02,31.05,30.98,31.02,31.02,30.81,30.63,30.98,30.44,30.15,30.21,30.38,29.47,29.59,29.17,29.27,28.26,28.54,28.70,27.15,27.16,27.51,26.92,26.14,27.06,26.92,25.45,24.50,24.84,23.74,22.58,23.41,21.24,20.05,21.78,21.75,20.04,20.19,20.29,21.07,21.01,20.93,21.46,20.52,19.77,19.08,19.11,18.51,20.78,19.42,18.86,17.44,18.59,18.89,21.49,19.76,18.78,17.17,19.16,17.29,19.66,19.54,19.25,17.50,16.00,16.19,15.47,15.78,16.95,16.31,14.99,13.64,13.90,13.91,14.38,14.88,15.01,16.24,15.08,14.71,14.85,13.77,13.37,12.33,12.76,12.57,12.63,13.98,15.07,14.45,13.42,13.21,12.46,11.47,11.91,11.56,12.58,13.88,14.25,15.51,17.06,17.07,17.28,17.07,17.29,15.53,14.81,14.30,12.80,11.61,10.80,11.37,10.60,11.95,11.47,11.46,10.00,10.72,10.36,10.66,10.93,10.04,9.96,9.37,10.02,9.85,10.36,8.55,9.78,9.02,10.11,10.46,10.07,9.50,8.38,7.94,8.32,7.64,8.11,7.74,7.91,7.73,7.15,7.20,6.72,6.94,6.40,6.32,6.50,6.36,6.64,6.74,7.12,6.92,6.34,5.78,5.80,5.47,5.62,5.59,5.95,6.28,6.13,5.91,6.50,6.53,5.84,6.01,4.93,5.41,4.55,4.52,4.26,4.42,4.74,5.06,4.13,4.02,3.65,3.87,3.51,4.03,4.33,4.42,5.29,4.71,3.89,3.73,3.58,3.08,3.17,2.82,2.32,2.57,2.73,3.12,3.52,3.38,2.61,2.33,1.83,1.59,1.45,1.07,0.76,1.06,1.53,2.05,2.67,3.48,3.43,2.38,3.65,3.41,2.87,2.17,1.93,2.20,2.76,2.82,2.47,2.95,3.73,3.61,3.59,4.09,4.40,4.34,4.74,4.98,5.46,5.85,6.16,7.02,7.04,8.18,8.16,9.18,9.62,9.18,9.77,10.18,10.32,9.86,9.07,8.62,7.93,7.65,6.98,6.56,6.52,6.95,6.55,6.17,6.35,6.03,6.69,7.39,8.03,8.64,8.91,9.50,9.31,8.76,8.32,7.93,8.04,7.25,7.15,6.34,6.67,7.50,7.13,7.68,8.19,8.60,7.99,8.57,8.31,8.77,9.07,8.77,9.61,9.44,8.91,8.58,8.92,8.59,8.72,7.69,8.17,7.72,7.22,7.26,7.33,8.14,8.44,9.01,8.94,9.19,9.75,9.09,10.05,10.40,9.22,9.19,8.67,8.95,8.11,7.62,7.09,6.56,5.73,4.95,5.15,31.57,31.60,31.59,31.60,31.60,31.59,31.60,31.60,31.59,31.59,31.60,31.60,31.56,31.56,31.59,31.57,31.56,31.57,31.59,31.56,31.56,31.58,31.57,31.56,31.57,31.57,31.55,31.54,31.56,31.56,31.55,31.57,31.57,31.55,31.55,31.58,31.56,31.54,31.58,31.58,31.57,31.54,31.57,31.56,31.54,31.55,31.59,31.56,31.53,31.54,31.57,31.51,31.55,31.54,31.55,31.58,31.56,31.61,31.59,31.60,31.59,31.62,31.62,31.62,31.61,31.62,31.61,31.62,31.60,31.61,31.59,31.57,31.59,31.55,31.55,31.56,31.57,31.59,31.57,31.62,31.60,31.61,31.60,31.59,31.60,31.60,31.61,31.62,31.61,31.63,31.63,31.63,31.64,31.64,31.63,31.63,31.63,31.62,31.63,31.63,31.63,31.63,31.65,31.64,31.64,31.63,31.63,31.64,31.63,31.63,31.64,31.63,31.63,31.63,31.63,31.63,31.63,31.63,31.64,31.63,31.63,31.64,31.63,31.64,31.62,31.63,31.63,31.62,31.61,31.63,31.60,31.60,31.62,31.59,31.62,31.62,31.61,31.62,31.62,31.61,31.60,31.64,31.63,31.63,31.64,31.64,31.64,31.64,31.63,31.63,31.63,31.63,31.63,31.64,31.65,31.64,31.64,31.63,31.64,31.63,31.65,31.64,31.64,31.63,31.64,31.64,31.65,31.63,31.62,31.64,31.64,31.63,31.61,31.62,31.64,31.62,31.63,31.64,31.64,31.62,31.64,31.63,31.63,31.60,31.62,31.63,31.62,31.60,31.61,31.64,31.62,31.61,31.64,31.62,31.62,31.63,31.63,31.63,31.63,31.63,31.62,31.63,31.64,31.63,31.61,31.62,31.61,31.64,31.64,31.64,31.64,31.63,31.61,31.59,31.63,31.63,31.62,31.63,31.62,31.62,31.61,31.63,31.63,31.61,31.62,31.63,31.62,31.60,31.63,31.61,31.62,31.61,31.62,31.62,31.60,31.62,31.62,31.63,31.62,31.62,31.63,31.62,31.62,31.63,31.63,31.60,31.63,31.60,31.63,31.63,31.63,31.63,31.63,31.63,31.64,31.64,31.64,31.64,31.62,31.62,31.63,31.62,31.61,31.62,31.61,31.61,31.62,31.61,31.61,31.60,31.61,31.62,31.62,31.62,31.62,31.62,31.62,31.63,31.63,31.62,31.63,31.62,31.63,31.61,31.62,31.63,31.62,31.62,31.62,31.61,31.63,31.62,31.62,31.62,31.63,31.62,31.62,31.62,31.61,31.62,31.63,31.63,31.63,31.61,31.62,31.61,31.63,31.62,31.61,31.61,31.62,31.62,31.61,31.60,31.61,31.62,31.61,31.60,31.62,31.61,31.62,31.61,31.61,31.60,31.59,31.59,31.59,31.58,31.59,31.58,31.60,31.61,31.60,31.60,31.62,31.63,31.60,31.61,31.63,31.62,31.61,31.60,31.59,31.60,31.58,31.58,31.57,31.58,31.59,31.59,31.60,31.61,31.61,31.60,31.61,31.62,31.61,31.61,31.61,31.62,31.61,31.61,31.61,31.61,31.61,31.61,31.60,31.61,31.62,31.60,31.61,31.62,31.61,31.64,31.62,31.63,31.63,31.63,31.62,31.63,31.63,31.63,31.64,31.63,31.63,31.64,31.63,31.63,31.62,31.61,31.61,31.61,31.63,31.62,31.60],[31.60,31.60,31.60,31.64,31.64,31.63,31.62,31.63,31.62,31.65,31.65,31.65,31.65,31.66,31.66,31.65,31.65,31.64,31.63,31.65,31.63,31.63,31.61,31.62,31.60,31.62,31.61,31.62,31.63,31.64,31.62,31.63,31.63,31.64,31.64,31.65,31.64,31.65,31.64,31.64,31.65,31.64,31.63,31.64,31.63,31.61,31.63,31.64,31.65,31.64,31.63,31.63,31.63,31.61,31.62,31.62,31.62,31.64,31.64,31.65,31.65,31.66,31.66,31.65,31.65,31.65,31.65,31.65,31.65,31.65,31.65,31.65,31.64,31.64,31.63,31.63,31.62,31.62,31.60,31.61,31.59,31.58,31.62,31.59,31.62,31.59,31.60,31.56,31.58,31.48,31.51,31.52,31.53,31.47,31.55,31.52,31.56,31.55,31.52,31.54,31.56,31.53,31.54,31.58,31.59,31.60,31.61,31.61,31.60,31.63,31.61,31.61,31.63,31.61,31.63,31.65,31.64,31.64,31.65,31.66,31.66,31.66,31.63,31.64,31.64,31.63,31.63,31.64,31.63,31.65,31.65,31.66,31.66,31.67,31.64,31.65,31.65,31.64,31.64,31.63,31.64,31.64,31.61,31.60,31.62,31.59,31.63,31.65,31.66,31.65,31.65,31.65,31.66,31.65,31.67,31.64,31.66,31.67,31.66,31.65,31.67,31.69,31.65,31.67,31.67,31.67,31.67,31.67,31.67,31.65,31.66,31.65,31.66,31.65,31.66,31.67,31.65,31.64,31.65,31.64,31.64,31.65,31.63,31.66,31.66,31.66,31.65,31.63,31.66,31.66,31.66,31.65,31.66,31.63,31.63,31.64,31.62,31.58,31.61,31.62,31.57,31.60,31.59,31.59,31.56,31.60,31.62,31.55,31.56,31.53,31.59,31.57,31.58,31.59,31.50,31.45,31.45,31.42,31.51,31.41,31.48,31.47,31.38,31.37,31.39,31.40,31.17,31.37,31.41,31.20,31.10,31.23,31.12,30.96,31.05,31.04,30.88,30.83,30.82,30.89,30.76,30.82,30.79,30.63,30.33,30.67,30.31,29.66,29.99,30.31,29.32,28.95,28.49,28.59,27.54,27.43,27.56,25.97,25.94,26.41,25.37,24.60,25.89,26.03,24.24,23.02,23.78,22.45,21.14,21.95,19.76,18.50,20.16,19.82,17.95,18.69,18.93,19.50,19.40,19.77,20.16,19.33,18.44,17.49,17.54,17.20,19.57,18.18,16.69,16.04,17.05,17.22,20.38,18.53,16.62,15.49,17.56,15.51,18.36,17.91,18.23,15.79,14.48,14.57,13.83,14.51,15.22,14.97,13.17,11.79,12.08,12.15,12.18,12.64,13.37,14.30,13.53,13.01,12.80,11.61,11.54,10.59,11.12,10.87,10.91,12.36,13.76,12.74,11.82,11.55,10.83,9.78,10.24,9.71,10.86,12.03,12.19,13.37,15.38,15.24,15.80,15.51,15.49,14.16,13.25,12.16,10.87,9.95,9.10,9.54,8.79,10.27,9.69,9.62,8.38,9.18,8.83,9.26,9.39,8.55,8.57,7.81,8.33,8.54,8.51,7.01,8.14,7.48,8.41,8.76,8.32,8.01,6.99,6.66,6.97,6.33,6.69,6.35,6.61,6.60,6.17,5.98,5.67,5.78,5.26,5.20,5.52,5.44,5.79,5.98,6.05,6.11,5.68,5.15,5.24,4.94,4.93,4.84,4.90,5.55,5.18,5.17,5.60,5.63,5.20,5.19,4.23,4.61,3.84,3.88,3.84,3.89,4.21,4.52,3.74,3.56,3.27,3.33,3.26,3.49,3.94,3.79,4.55,4.20,3.24,3.06,2.97,2.57,2.74,2.52,1.93,2.04,2.12,2.31,2.49,2.45,1.92,1.62,1.55,1.43,1.59,1.43,0.94,0.76,0.90,1.49,1.66,2.29,2.49,2.00,2.74,2.60,2.27,1.59,1.53,1.99,2.20,2.25,2.22,2.56,2.90,2.99,2.87,3.49,3.44,3.65,4.04,4.49,4.67,5.18,5.44,6.39,6.61,6.90,7.42,8.31,8.80,8.18,8.90,9.33,9.24,8.78,8.23,7.72,7.23,6.70,6.26,5.81,5.56,5.77,5.61,4.90,5.28,5.06,5.96,6.46,7.05,7.77,8.14,8.79,8.33,7.88,7.55,6.78,7.25,6.23,6.12,5.43,5.77,6.18,6.00,6.66,7.42,7.60,7.10,7.67,7.32,7.72,8.19,8.11,8.45,8.46,8.40,7.84,8.17,7.58,7.81,6.79,7.43,6.99,6.23,6.68,6.58,7.46,7.45,8.11,8.14,8.48,8.85,8.46,9.25,9.47,8.39,8.51,7.87,7.92,7.23,6.84,6.30,5.57,4.94,4.68,4.31,31.59,31.61,31.61,31.61,31.61,31.62,31.62,31.60,31.61,31.61,31.60,31.61,31.57,31.57,31.59,31.58,31.56,31.58,31.60,31.57,31.57,31.59,31.58,31.55,31.55,31.58,31.57,31.54,31.57,31.61,31.52,31.58,31.58,31.54,31.54,31.59,31.56,31.51,31.61,31.59,31.56,31.53,31.62,31.57,31.53,31.58,31.61,31.60,31.57,31.59,31.59,31.56,31.58,31.55,31.59,31.59,31.58,31.60,31.60,31.60,31.61,31.61,31.62,31.62,31.62,31.60,31.62,31.62,31.61,31.61,31.60,31.59,31.59,31.58,31.57,31.57,31.58,31.60,31.59,31.63,31.62,31.63,31.61,31.60,31.61,31.61,31.61,31.62,31.62,31.63,31.63,31.63,31.64,31.63,31.62,31.63,31.63,31.61,31.63,31.63,31.63,31.64,31.64,31.64,31.64,31.63,31.63,31.63,31.63,31.63,31.63,31.63,31.62,31.63,31.63,31.63,31.64,31.63,31.63,31.62,31.62,31.64,31.64,31.63,31.61,31.63,31.62,31.61,31.60,31.62,31.59,31.60,31.60,31.59,31.62,31.61,31.60,31.62,31.63,31.61,31.59,31.64,31.63,31.62,31.63,31.65,31.64,31.62,31.63,31.64,31.63,31.62,31.63,31.64,31.64,31.63,31.64,31.64,31.63,31.63,31.64,31.63,31.63,31.62,31.63,31.64,31.64,31.64,31.61,31.64,31.64,31.63,31.60,31.61,31.62,31.62,31.61,31.63,31.63,31.60,31.63,31.62,31.60,31.60,31.61,31.62,31.61,31.60,31.61,31.62,31.61,31.61,31.62,31.61,31.62,31.61,31.61,31.61,31.62,31.62,31.61,31.61,31.62,31.61,31.60,31.60,31.59,31.63,31.63,31.63,31.62,31.62,31.61,31.58,31.61,31.61,31.61,31.61,31.61,31.62,31.61,31.62,31.63,31.61,31.61,31.62,31.61,31.60,31.62,31.61,31.62,31.61,31.61,31.61,31.59,31.61,31.61,31.61,31.60,31.61,31.61,31.61,31.61,31.61,31.62,31.59,31.61,31.59,31.63,31.62,31.63,31.63,31.62,31.61,31.62,31.63,31.63,31.62,31.61,31.60,31.61,31.60,31.58,31.60,31.59,31.59,31.59,31.60,31.59,31.59,31.60,31.61,31.61,31.60,31.61,31.60,31.61,31.62,31.62,31.62,31.63,31.62,31.63,31.60,31.62,31.62,31.61,31.61,31.61,31.60,31.62,31.61,31.62,31.60,31.62,31.60,31.61,31.61,31.60,31.61,31.62,31.61,31.62,31.61,31.60,31.61,31.62,31.61,31.60,31.58,31.61,31.62,31.59,31.59,31.60,31.61,31.59,31.60,31.61,31.61,31.62,31.59,31.59,31.57,31.57,31.55,31.57,31.55,31.56,31.54,31.56,31.59,31.57,31.58,31.60,31.60,31.59,31.60,31.62,31.59,31.59,31.57,31.56,31.57,31.56,31.56,31.55,31.57,31.57,31.56,31.58,31.60,31.58,31.58,31.59,31.60,31.57,31.59,31.59,31.59,31.58,31.59,31.59,31.57,31.58,31.58,31.58,31.58,31.59,31.56,31.58,31.61,31.60,31.62,31.61,31.61,31.61,31.62,31.60,31.61,31.61,31.62,31.62,31.62,31.61,31.63,31.62,31.63,31.62,31.61,31.61,31.59,31.62,31.62,31.59],[31.62,31.63,31.62,31.64,31.64,31.64,31.63,31.64,31.62,31.65,31.64,31.66,31.65,31.67,31.67,31.66,31.65,31.65,31.64,31.65,31.64,31.63,31.63,31.63,31.61,31.62,31.62,31.63,31.64,31.64,31.63,31.64,31.64,31.66,31.64,31.66,31.65,31.65,31.65,31.65,31.65,31.64,31.64,31.65,31.64,31.63,31.65,31.65,31.65,31.65,31.64,31.64,31.64,31.63,31.63,31.63,31.63,31.65,31.64,31.66,31.66,31.66,31.67,31.66,31.66,31.66,31.66,31.66,31.66,31.66,31.66,31.65,31.64,31.65,31.64,31.64,31.62,31.63,31.62,31.62,31.61,31.60,31.64,31.59,31.63,31.60,31.60,31.58,31.59,31.52,31.53,31.53,31.52,31.49,31.55,31.54,31.57,31.57,31.52,31.56,31.59,31.57,31.56,31.58,31.61,31.62,31.62,31.61,31.60,31.64,31.61,31.61,31.64,31.64,31.64,31.66,31.65,31.65,31.66,31.66,31.67,31.66,31.65,31.64,31.64,31.63,31.64,31.66,31.65,31.66,31.66,31.67,31.66,31.68,31.65,31.66,31.66,31.64,31.65,31.64,31.64,31.63,31.62,31.59,31.61,31.59,31.63,31.64,31.66,31.64,31.65,31.65,31.65,31.67,31.67,31.65,31.67,31.67,31.67,31.67,31.69,31.69,31.68,31.68,31.68,31.69,31.68,31.68,31.69,31.67,31.67,31.65,31.67,31.66,31.66,31.67,31.65,31.62,31.65,31.66,31.63,31.63,31.64,31.65,31.64,31.66,31.65,31.64,31.61,31.65,31.66,31.61,31.64,31.63,31.62,31.52,31.60,31.57,31.47,31.57,31.52,31.57,31.47,31.58,31.47,31.49,31.60,31.52,31.53,31.40,31.58,31.55,31.51,31.57,31.46,31.38,31.39,31.37,31.49,31.37,31.47,31.40,31.35,31.32,31.38,31.38,31.16,31.39,31.43,31.22,31.09,31.30,31.11,30.96,31.16,31.08,31.01,30.85,30.97,30.93,30.81,30.93,30.91,30.62,30.48,30.85,30.45,29.85,30.03,30.32,29.60,29.28,28.60,28.62,27.67,27.49,27.02,26.09,25.80,26.10,24.65,24.60,25.71,25.24,24.00,22.85,23.63,21.96,21.02,21.70,18.98,18.49,19.98,19.57,17.83,18.55,18.69,19.49,19.37,19.28,19.76,18.69,17.87,17.36,17.29,17.04,19.25,17.36,16.48,15.90,16.14,16.81,20.19,17.93,16.43,15.53,17.06,15.11,17.63,17.00,17.22,14.98,13.87,13.97,13.34,13.84,14.23,13.86,12.87,11.81,11.89,11.99,11.91,12.50,12.76,13.98,12.74,12.72,12.53,11.55,11.40,10.36,10.86,10.79,10.68,12.24,13.29,12.66,11.39,11.55,11.05,9.81,10.13,9.80,11.00,12.19,12.14,12.79,14.41,14.67,15.19,15.20,14.99,13.75,12.79,12.10,10.96,9.89,9.04,9.83,8.83,10.59,9.49,9.59,7.98,9.19,8.62,9.17,9.14,8.20,8.20,7.39,8.21,8.16,8.47,6.83,8.03,7.36,8.61,9.10,8.60,8.19,6.83,6.56,6.81,6.10,6.53,6.09,6.38,6.32,6.06,5.83,5.35,5.50,4.89,4.88,5.03,5.03,5.36,5.53,5.97,5.88,5.38,4.80,4.78,4.51,4.52,4.43,4.48,5.08,4.89,5.00,5.50,5.68,5.14,4.92,4.08,4.28,3.75,3.56,3.57,3.62,3.99,4.26,3.61,3.55,3.07,3.11,2.96,3.35,3.63,3.55,4.55,4.18,2.96,2.93,2.90,2.58,2.81,2.43,1.92,1.85,1.84,1.94,2.13,2.05,1.53,1.46,1.41,1.50,1.87,1.77,1.34,0.90,0.76,0.96,1.21,1.72,2.02,1.64,2.05,1.96,1.86,1.45,1.42,1.74,1.82,1.76,1.96,2.23,2.45,2.49,2.57,3.16,3.18,3.49,3.70,4.31,4.57,4.80,5.14,5.95,5.70,6.41,7.03,8.06,8.14,7.99,8.35,8.62,8.52,8.24,7.53,7.23,6.61,6.07,5.77,5.28,4.95,5.38,5.29,4.40,4.75,4.72,5.47,6.29,6.69,7.27,7.80,8.30,8.27,7.82,7.57,6.64,7.11,6.16,5.97,5.10,5.32,5.85,5.74,6.17,7.08,7.26,6.87,7.52,7.24,7.90,7.92,7.93,8.29,8.29,8.15,7.58,8.12,7.39,7.33,6.36,6.87,6.40,5.89,6.11,6.08,6.71,6.77,7.55,7.68,8.19,8.33,7.92,8.69,8.82,8.16,8.05,7.65,7.82,6.96,6.20,6.02,5.19,4.46,4.05,3.90,31.58,31.60,31.59,31.62,31.62,31.61,31.58,31.57,31.58,31.58,31.56,31.57,31.57,31.56,31.58,31.57,31.57,31.57,31.60,31.57,31.58,31.59,31.59,31.56,31.55,31.57,31.54,31.52,31.53,31.59,31.49,31.57,31.57,31.53,31.57,31.60,31.55,31.57,31.62,31.59,31.56,31.57,31.61,31.58,31.55,31.59,31.61,31.55,31.57,31.57,31.57,31.52,31.56,31.54,31.58,31.58,31.57,31.60,31.59,31.61,31.60,31.62,31.61,31.63,31.62,31.61,31.62,31.62,31.61,31.61,31.60,31.57,31.60,31.58,31.57,31.57,31.58,31.60,31.59,31.63,31.62,31.63,31.61,31.59,31.61,31.60,31.60,31.62,31.62,31.62,31.63,31.63,31.63,31.64,31.64,31.62,31.63,31.61,31.63,31.63,31.62,31.64,31.63,31.63,31.64,31.63,31.63,31.63,31.63,31.63,31.63,31.64,31.64,31.64,31.65,31.64,31.64,31.64,31.64,31.62,31.63,31.64,31.65,31.64,31.62,31.64,31.62,31.62,31.61,31.63,31.60,31.60,31.61,31.59,31.63,31.62,31.60,31.62,31.63,31.61,31.59,31.64,31.63,31.62,31.63,31.65,31.64,31.62,31.63,31.63,31.65,31.63,31.64,31.64,31.66,31.64,31.65,31.64,31.64,31.63,31.65,31.64,31.63,31.64,31.64,31.64,31.65,31.64,31.62,31.63,31.64,31.63,31.60,31.62,31.62,31.61,31.60,31.62,31.63,31.60,31.63,31.63,31.61,31.60,31.62,31.63,31.61,31.60,31.62,31.64,31.63,31.61,31.63,31.62,31.63,31.62,31.62,31.62,31.63,31.63,31.62,31.61,31.62,31.63,31.61,31.60,31.61,31.64,31.63,31.63,31.63,31.63,31.61,31.59,31.63,31.61,31.62,31.62,31.62,31.62,31.61,31.62,31.63,31.61,31.61,31.62,31.62,31.60,31.62,31.62,31.62,31.62,31.62,31.62,31.61,31.61,31.62,31.61,31.60,31.61,31.62,31.61,31.61,31.62,31.62,31.59,31.62,31.61,31.63,31.63,31.64,31.64,31.63,31.62,31.62,31.63,31.64,31.63,31.62,31.62,31.62,31.61,31.59,31.62,31.60,31.60,31.60,31.60,31.60,31.59,31.61,31.62,31.61,31.61,31.61,31.61,31.61,31.63,31.63,31.63,31.63,31.63,31.63,31.61,31.63,31.63,31.62,31.61,31.62,31.61,31.63,31.62,31.62,31.61,31.62,31.61,31.62,31.62,31.61,31.63,31.62,31.62,31.63,31.62,31.61,31.62,31.63,31.62,31.61,31.60,31.62,31.63,31.60,31.61,31.61,31.62,31.61,31.61,31.61,31.61,31.62,31.60,31.60,31.59,31.58,31.57,31.57,31.56,31.58,31.57,31.57,31.60,31.59,31.59,31.61,31.62,31.60,31.61,31.63,31.61,31.60,31.59,31.58,31.59,31.58,31.58,31.57,31.58,31.59,31.59,31.60,31.61,31.59,31.59,31.61,31.61,31.60,31.61,31.61,31.61,31.60,31.61,31.60,31.59,31.60,31.60,31.60,31.60,31.61,31.58,31.60,31.61,31.60,31.62,31.62,31.62,31.62,31.62,31.61,31.62,31.62,31.63,31.63,31.63,31.62,31.63,31.63,31.63,31.63,31.61,31.61,31.60,31.63,31.62,31.61],[31.60,31.61,31.60,31.63,31.63,31.63,31.60,31.62,31.61,31.64,31.63,31.64,31.63,31.64,31.64,31.64,31.64,31.64,31.63,31.64,31.62,31.61,31.61,31.62,31.61,31.61,31.61,31.60,31.63,31.63,31.61,31.62,31.63,31.63,31.64,31.65,31.64,31.63,31.63,31.63,31.64,31.65,31.63,31.63,31.63,31.62,31.63,31.64,31.64,31.64,31.63,31.63,31.63,31.61,31.61,31.61,31.62,31.64,31.64,31.65,31.65,31.65,31.65,31.65,31.64,31.65,31.65,31.65,31.64,31.65,31.65,31.64,31.64,31.64,31.61,31.62,31.61,31.61,31.60,31.59,31.58,31.58,31.62,31.58,31.62,31.61,31.60,31.58,31.59,31.52,31.56,31.54,31.52,31.52,31.55,31.54,31.56,31.57,31.54,31.56,31.59,31.57,31.57,31.60,31.61,31.61,31.62,31.60,31.60,31.63,31.61,31.60,31.62,31.62,31.62,31.64,31.62,31.63,31.63,31.63,31.65,31.64,31.64,31.63,31.64,31.62,31.61,31.64,31.63,31.64,31.64,31.65,31.64,31.66,31.65,31.64,31.64,31.64,31.64,31.63,31.64,31.64,31.62,31.60,31.62,31.60,31.62,31.64,31.66,31.65,31.66,31.64,31.66,31.67,31.68,31.65,31.66,31.66,31.67,31.66,31.67,31.69,31.68,31.68,31.69,31.69,31.68,31.68,31.70,31.67,31.67,31.67,31.68,31.67,31.67,31.68,31.66,31.63,31.67,31.66,31.64,31.65,31.64,31.65,31.65,31.67,31.66,31.64,31.65,31.66,31.66,31.64,31.65,31.65,31.63,31.63,31.63,31.60,31.59,31.62,31.58,31.60,31.55,31.59,31.49,31.56,31.62,31.55,31.54,31.48,31.58,31.56,31.51,31.58,31.49,31.44,31.41,31.39,31.50,31.39,31.46,31.46,31.36,31.37,31.38,31.41,31.23,31.40,31.43,31.26,31.20,31.33,31.07,31.10,31.26,31.16,31.10,30.97,31.25,31.11,30.97,30.96,31.05,30.84,30.51,30.92,30.70,30.16,30.29,30.52,29.64,29.22,29.44,29.32,27.80,28.21,28.58,25.57,26.32,26.27,26.04,24.93,26.38,26.85,24.98,23.62,24.62,22.82,21.66,22.87,20.53,18.82,21.30,20.70,18.58,19.50,19.63,20.39,20.39,20.16,21.20,19.63,19.40,18.29,18.20,17.49,19.87,19.16,17.69,16.67,17.54,17.74,20.51,19.14,17.39,16.09,18.12,16.24,19.03,18.34,18.98,16.20,15.36,16.11,15.31,16.00,16.81,16.33,14.77,13.27,13.44,13.70,13.44,14.11,14.53,15.66,14.14,13.95,13.77,12.89,12.54,12.00,12.23,12.14,12.01,13.60,15.03,14.23,13.20,12.53,12.08,10.94,11.39,11.25,12.34,13.20,13.14,14.00,15.80,15.88,16.37,16.21,16.39,15.05,13.90,12.92,11.97,11.06,10.13,10.58,9.78,11.28,10.53,10.88,9.12,10.16,9.76,10.27,10.47,9.52,10.02,8.88,9.83,9.68,9.44,8.03,9.01,8.17,9.17,9.44,8.78,8.45,7.66,7.28,7.82,7.21,7.84,7.61,8.01,7.83,7.64,7.43,6.89,6.88,6.11,5.86,6.44,6.33,6.96,6.96,7.24,7.30,6.83,6.12,6.03,5.36,5.60,5.04,5.53,6.17,6.27,6.22,7.00,7.28,6.39,6.12,5.40,5.21,4.82,4.25,4.66,4.58,5.27,5.21,4.37,4.37,3.82,4.06,3.66,4.17,4.42,4.75,5.87,5.45,4.02,3.61,3.78,3.08,3.44,3.04,2.28,2.28,1.97,2.18,2.28,2.14,1.60,1.53,1.81,1.98,2.46,2.46,2.03,1.53,1.08,0.76,0.86,1.49,2.04,1.84,2.12,2.04,1.95,1.66,1.96,2.34,2.47,2.18,2.66,2.98,3.23,3.27,3.43,4.02,4.09,4.40,4.62,5.28,5.73,5.69,6.40,7.42,7.53,8.36,8.88,9.91,10.22,9.72,9.97,10.18,10.18,10.04,9.02,8.60,7.94,7.37,7.10,6.79,6.51,6.82,6.53,6.25,6.27,5.95,6.65,7.35,8.31,8.82,9.23,9.84,9.60,9.59,8.60,8.12,8.21,7.31,7.17,6.24,6.65,7.30,7.10,7.53,7.79,8.43,8.67,8.53,8.76,8.43,9.19,8.93,9.72,9.57,9.65,9.10,9.38,8.90,8.74,8.03,8.06,7.45,7.00,7.52,7.48,7.81,8.72,9.02,9.30,9.32,10.09,9.37,10.45,10.73,9.58,9.60,9.10,9.07,8.16,7.77,7.21,6.53,5.87,5.37,4.93,31.57,31.58,31.57,31.61,31.61,31.60,31.62,31.59,31.61,31.61,31.58,31.59,31.54,31.58,31.60,31.59,31.58,31.58,31.62,31.59,31.58,31.60,31.61,31.58,31.57,31.59,31.56,31.55,31.58,31.58,31.57,31.60,31.59,31.56,31.57,31.60,31.59,31.56,31.58,31.60,31.58,31.56,31.59,31.59,31.56,31.55,31.57,31.58,31.52,31.57,31.57,31.52,31.54,31.52,31.52,31.53,31.52,31.55,31.55,31.60,31.56,31.60,31.59,31.62,31.61,31.60,31.59,31.61,31.59,31.59,31.57,31.54,31.57,31.53,31.53,31.52,31.53,31.57,31.58,31.63,31.60,31.61,31.59,31.58,31.60,31.59,31.61,31.61,31.60,31.58,31.61,31.60,31.58,31.61,31.60,31.60,31.60,31.59,31.62,31.61,31.62,31.62,31.61,31.63,31.62,31.63,31.62,31.63,31.62,31.62,31.60,31.62,31.61,31.63,31.63,31.64,31.63,31.62,31.62,31.62,31.61,31.63,31.65,31.64,31.62,31.64,31.64,31.63,31.62,31.62,31.61,31.61,31.61,31.61,31.63,31.63,31.61,31.64,31.64,31.62,31.60,31.65,31.64,31.62,31.64,31.66,31.65,31.64,31.64,31.64,31.63,31.63,31.65,31.64,31.64,31.64,31.63,31.62,31.60,31.60,31.62,31.62,31.63,31.64,31.61,31.64,31.64,31.64,31.62,31.65,31.64,31.63,31.61,31.62,31.63,31.62,31.63,31.64,31.63,31.61,31.65,31.63,31.63,31.62,31.62,31.63,31.62,31.60,31.61,31.62,31.62,31.61,31.63,31.61,31.62,31.62,31.63,31.63,31.63,31.63,31.63,31.63,31.63,31.62,31.62,31.61,31.60,31.62,31.61,31.63,31.61,31.60,31.59,31.59,31.62,31.61,31.62,31.62,31.63,31.63,31.62,31.62,31.64,31.62,31.62,31.63,31.63,31.61,31.63,31.63,31.63,31.62,31.63,31.64,31.62,31.62,31.63,31.62,31.61,31.62,31.63,31.62,31.61,31.62,31.63,31.60,31.61,31.61,31.61,31.62,31.62,31.62,31.61,31.60,31.60,31.61,31.61,31.61,31.62,31.61,31.62,31.61,31.58,31.61,31.59,31.60,31.61,31.61,31.60,31.60,31.61,31.62,31.62,31.62,31.62,31.62,31.61,31.61,31.62,31.61,31.62,31.62,31.63,31.62,31.63,31.63,31.62,31.63,31.63,31.62,31.64,31.63,31.63,31.62,31.63,31.61,31.62,31.63,31.61,31.63,31.63,31.63,31.62,31.62,31.61,31.61,31.62,31.62,31.60,31.61,31.62,31.63,31.60,31.60,31.61,31.62,31.61,31.62,31.62,31.61,31.62,31.61,31.61,31.58,31.57,31.54,31.56,31.54,31.56,31.53,31.56,31.61,31.60,31.60,31.60,31.61,31.61,31.61,31.64,31.60,31.60,31.59,31.59,31.59,31.57,31.59,31.57,31.59,31.59,31.59,31.60,31.61,31.59,31.59,31.61,31.61,31.60,31.61,31.61,31.61,31.60,31.61,31.59,31.59,31.59,31.59,31.59,31.58,31.60,31.58,31.58,31.61,31.60,31.63,31.61,31.63,31.62,31.63,31.62,31.63,31.63,31.63,31.64,31.63,31.64,31.65,31.62,31.64,31.63,31.61,31.59,31.59,31.58,31.60,31.55],[31.63,31.63,31.61,31.64,31.65,31.63,31.64,31.65,31.63,31.65,31.65,31.64,31.65,31.65,31.66,31.65,31.65,31.65,31.64,31.65,31.63,31.64,31.62,31.64,31.62,31.63,31.62,31.63,31.63,31.63,31.63,31.64,31.64,31.65,31.65,31.65,31.65,31.64,31.63,31.64,31.65,31.64,31.64,31.65,31.63,31.63,31.64,31.64,31.65,31.65,31.63,31.64,31.64,31.63,31.61,31.63,31.64,31.65,31.65,31.66,31.65,31.65,31.66,31.65,31.65,31.65,31.65,31.65,31.65,31.66,31.65,31.65,31.64,31.65,31.63,31.64,31.63,31.64,31.63,31.62,31.62,31.59,31.63,31.61,31.63,31.63,31.61,31.61,31.60,31.58,31.60,31.58,31.55,31.55,31.57,31.57,31.58,31.60,31.56,31.59,31.61,31.61,31.59,31.62,31.63,31.63,31.63,31.63,31.61,31.65,31.62,31.63,31.64,31.63,31.64,31.65,31.64,31.65,31.65,31.66,31.67,31.66,31.65,31.65,31.64,31.63,31.63,31.66,31.65,31.66,31.66,31.66,31.67,31.67,31.66,31.66,31.66,31.65,31.66,31.64,31.65,31.66,31.63,31.63,31.64,31.62,31.65,31.66,31.67,31.66,31.67,31.66,31.67,31.67,31.67,31.66,31.68,31.68,31.68,31.68,31.69,31.69,31.68,31.69,31.69,31.69,31.67,31.69,31.69,31.66,31.67,31.66,31.68,31.66,31.68,31.67,31.67,31.64,31.65,31.67,31.64,31.67,31.64,31.66,31.65,31.65,31.67,31.63,31.66,31.67,31.66,31.65,31.66,31.65,31.65,31.63,31.61,31.59,31.59,31.60,31.61,31.59,31.60,31.58,31.59,31.59,31.61,31.58,31.54,31.57,31.57,31.55,31.59,31.60,31.56,31.51,31.50,31.45,31.52,31.51,31.54,31.49,31.40,31.43,31.43,31.50,31.34,31.48,31.47,31.34,31.29,31.39,31.22,31.20,31.30,31.26,31.23,31.10,31.17,31.19,31.09,31.01,31.14,31.08,30.72,31.10,30.82,30.52,30.53,30.69,30.00,29.96,29.44,29.70,28.82,29.01,28.98,27.17,27.58,27.34,26.25,26.38,27.76,27.53,26.01,25.18,25.91,24.17,23.30,24.05,22.17,20.84,22.93,22.24,20.98,21.06,20.78,21.55,21.75,21.20,21.65,20.42,20.16,19.76,19.64,19.34,21.44,20.14,19.17,18.42,19.19,19.81,21.43,19.65,18.95,17.84,19.11,17.88,19.82,19.16,18.98,16.91,16.41,16.37,16.01,16.22,17.54,16.75,15.62,14.61,14.56,14.72,14.66,14.84,15.56,16.50,15.08,14.97,14.94,14.16,13.99,13.18,13.47,13.36,13.40,14.78,16.12,14.95,13.75,13.79,13.44,12.31,12.43,12.46,12.99,14.40,14.27,15.23,17.22,16.66,17.63,17.24,17.16,15.81,14.87,14.00,13.00,11.67,11.57,11.68,11.29,12.42,11.77,12.07,10.64,11.67,11.18,11.99,11.66,10.66,10.75,10.08,10.94,10.91,10.49,9.31,10.20,9.31,10.55,10.92,10.74,10.01,8.90,8.30,9.03,8.29,9.13,8.70,9.30,9.22,8.97,8.68,7.81,7.74,7.29,7.16,7.36,7.35,7.93,7.81,8.47,8.46,7.73,7.08,7.03,6.40,6.74,6.02,6.63,7.19,7.18,7.23,8.37,8.64,7.15,6.94,6.10,6.05,5.64,5.10,5.51,5.33,6.07,5.95,4.98,5.07,4.60,4.74,4.35,4.99,5.05,5.55,7.11,6.37,5.02,4.27,4.30,3.67,4.14,3.44,2.74,2.83,2.62,2.59,2.62,2.46,1.86,1.96,2.44,2.63,3.02,2.93,2.59,2.12,1.66,1.09,0.77,1.11,1.70,1.62,1.76,1.97,2.04,1.91,2.26,2.95,2.92,2.30,3.22,3.44,3.32,3.32,3.93,4.58,4.87,5.33,5.60,6.19,6.69,7.14,6.97,8.22,7.80,8.65,9.42,10.11,10.62,9.90,10.65,10.75,10.37,10.26,9.25,8.92,8.39,7.82,7.46,7.03,6.62,7.19,6.51,6.12,6.84,6.92,7.30,8.34,8.83,9.34,9.86,10.92,10.75,10.37,9.83,9.17,9.01,8.43,7.93,7.20,6.98,7.17,6.94,7.49,7.70,8.64,8.42,9.14,9.07,9.57,9.90,9.79,10.88,10.55,9.90,9.22,9.44,8.89,8.81,7.71,8.23,7.75,7.05,7.49,7.63,8.03,8.71,9.00,9.42,9.48,10.08,10.04,10.97,11.40,10.34,10.16,9.32,9.71,8.91,8.28,8.21,7.11,6.71,6.17,5.41,31.59,31.60,31.59,31.60,31.61,31.59,31.60,31.61,31.59,31.60,31.60,31.60,31.57,31.57,31.58,31.59,31.60,31.59,31.61,31.60,31.59,31.61,31.60,31.60,31.59,31.60,31.59,31.59,31.59,31.60,31.58,31.59,31.60,31.59,31.58,31.60,31.60,31.57,31.59,31.60,31.57,31.56,31.60,31.58,31.56,31.58,31.59,31.57,31.55,31.55,31.58,31.53,31.56,31.54,31.55,31.58,31.57,31.60,31.59,31.60,31.60,31.62,31.61,31.63,31.61,31.61,31.62,31.62,31.61,31.61,31.60,31.58,31.60,31.57,31.57,31.56,31.57,31.60,31.59,31.63,31.62,31.63,31.62,31.60,31.62,31.61,31.62,31.63,31.62,31.64,31.64,31.63,31.63,31.63,31.62,31.62,31.63,31.62,31.63,31.63,31.63,31.64,31.64,31.64,31.64,31.64,31.64,31.64,31.64,31.63,31.63,31.63,31.62,31.63,31.64,31.63,31.63,31.64,31.63,31.63,31.62,31.64,31.64,31.63,31.62,31.63,31.62,31.63,31.61,31.62,31.61,31.61,31.62,31.61,31.63,31.62,31.62,31.63,31.63,31.62,31.60,31.64,31.64,31.63,31.63,31.64,31.64,31.64,31.64,31.63,31.64,31.64,31.64,31.64,31.65,31.64,31.64,31.64,31.64,31.63,31.63,31.62,31.64,31.63,31.62,31.64,31.64,31.64,31.62,31.63,31.63,31.63,31.62,31.63,31.64,31.63,31.63,31.64,31.64,31.62,31.65,31.64,31.62,31.61,31.62,31.63,31.62,31.60,31.61,31.63,31.62,31.62,31.63,31.62,31.63,31.63,31.64,31.64,31.64,31.64,31.64,31.64,31.64,31.63,31.62,31.62,31.61,31.62,31.63,31.64,31.64,31.63,31.62,31.59,31.64,31.62,31.63,31.63,31.64,31.63,31.62,31.64,31.64,31.62,31.63,31.64,31.63,31.61,31.64,31.62,31.63,31.62,31.63,31.63,31.61,31.62,31.63,31.63,31.61,31.62,31.62,31.63,31.61,31.62,31.63,31.61,31.63,31.62,31.63,31.62,31.63,31.63,31.63,31.63,31.63,31.63,31.63,31.63,31.64,31.63,31.63,31.63,31.60,31.62,31.60,31.61,31.63,31.60,31.60,31.60,31.61,31.62,31.62,31.63,31.62,31.63,31.62,31.62,31.63,31.63,31.63,31.63,31.63,31.62,31.62,31.63,31.64,31.63,31.62,31.62,31.65,31.62,31.62,31.63,31.64,31.61,31.61,31.63,31.63,31.63,31.63,31.63,31.64,31.62,31.61,31.62,31.63,31.63,31.60,31.61,31.63,31.62,31.61,31.60,31.61,31.63,31.62,31.62,31.63,31.61,31.63,31.62,31.62,31.60,31.59,31.59,31.59,31.59,31.59,31.58,31.60,31.62,31.61,31.60,31.62,31.63,31.60,31.61,31.65,31.62,31.61,31.61,31.59,31.61,31.58,31.59,31.57,31.59,31.60,31.60,31.60,31.61,31.61,31.60,31.61,31.62,31.62,31.60,31.61,31.62,31.60,31.60,31.61,31.61,31.60,31.61,31.60,31.60,31.62,31.60,31.61,31.63,31.62,31.65,31.63,31.63,31.64,31.64,31.62,31.64,31.64,31.64,31.64,31.64,31.64,31.65,31.64,31.64,31.63,31.61,31.62,31.62,31.62,31.61,31.59],[31.63,31.62,31.59,31.63,31.63,31.62,31.61,31.63,31.61,31.64,31.62,31.64,31.63,31.65,31.65,31.64,31.63,31.65,31.63,31.64,31.62,31.61,31.59,31.62,31.61,31.61,31.60,31.62,31.63,31.64,31.62,31.62,31.63,31.62,31.64,31.64,31.64,31.64,31.64,31.63,31.64,31.64,31.63,31.63,31.63,31.63,31.64,31.64,31.64,31.64,31.63,31.63,31.63,31.62,31.61,31.61,31.63,31.63,31.64,31.65,31.65,31.65,31.66,31.64,31.64,31.64,31.65,31.65,31.64,31.65,31.64,31.64,31.62,31.64,31.60,31.64,31.60,31.62,31.60,31.61,31.60,31.58,31.64,31.59,31.63,31.62,31.62,31.59,31.60,31.53,31.55,31.55,31.54,31.51,31.56,31.54,31.58,31.58,31.54,31.56,31.59,31.58,31.55,31.59,31.60,31.61,31.60,31.58,31.58,31.62,31.59,31.59,31.61,31.61,31.62,31.63,31.61,31.62,31.63,31.63,31.65,31.64,31.63,31.63,31.63,31.62,31.61,31.64,31.64,31.65,31.65,31.65,31.65,31.66,31.65,31.65,31.64,31.62,31.65,31.61,31.63,31.64,31.62,31.61,31.63,31.61,31.64,31.65,31.66,31.64,31.65,31.64,31.66,31.67,31.67,31.65,31.66,31.66,31.66,31.65,31.67,31.68,31.67,31.68,31.68,31.68,31.68,31.69,31.68,31.67,31.68,31.66,31.67,31.66,31.68,31.67,31.64,31.66,31.65,31.64,31.63,31.66,31.64,31.62,31.65,31.65,31.66,31.62,31.66,31.66,31.66,31.62,31.66,31.66,31.63,31.62,31.62,31.60,31.52,31.59,31.60,31.60,31.55,31.60,31.50,31.55,31.61,31.58,31.56,31.53,31.58,31.57,31.48,31.55,31.53,31.47,31.44,31.35,31.43,31.45,31.44,31.47,31.34,31.37,31.32,31.43,31.21,31.40,31.44,31.27,31.21,31.30,31.17,31.06,31.30,31.26,31.17,31.06,31.24,31.16,30.94,31.02,31.13,30.96,30.66,31.06,30.68,30.24,30.45,30.61,29.84,29.81,29.77,29.47,28.92,28.84,28.82,27.49,27.71,28.19,27.26,26.55,27.24,27.58,25.51,24.25,25.13,23.71,22.09,23.02,20.72,19.72,21.24,21.32,19.36,19.50,20.20,20.61,20.27,20.17,20.51,19.42,19.55,18.48,18.71,18.08,20.71,19.62,19.05,17.55,18.71,18.69,21.23,19.52,18.48,17.02,18.47,16.80,18.98,18.62,18.31,16.53,15.69,15.74,15.05,15.35,16.54,15.76,14.76,13.47,13.57,13.77,13.51,13.96,14.43,15.43,14.11,14.11,13.77,13.27,12.75,12.17,12.42,12.39,12.20,13.84,15.05,14.02,12.84,12.64,12.52,11.28,11.63,11.65,12.42,13.59,13.34,14.41,16.54,16.23,17.28,16.70,16.46,15.29,14.13,13.28,11.97,10.99,10.50,10.94,10.14,11.80,10.77,11.35,9.71,10.90,10.27,11.29,10.86,9.68,9.68,8.88,9.70,9.39,9.53,8.03,8.82,7.97,9.18,9.61,8.91,8.09,7.65,7.52,8.02,7.32,8.14,7.74,8.42,8.55,8.29,7.86,7.16,7.03,6.37,6.62,6.55,6.37,6.87,6.84,7.05,7.40,6.71,6.13,6.22,5.78,6.04,5.73,5.98,6.64,6.53,6.94,7.74,8.20,6.96,6.67,6.00,5.75,5.45,4.62,5.30,4.85,5.50,5.27,4.51,4.68,4.06,4.60,4.18,4.91,5.09,5.54,6.59,6.16,5.00,4.24,4.55,3.64,4.12,3.52,2.72,2.78,2.29,2.24,2.18,2.12,1.62,1.92,2.47,2.56,3.22,3.17,2.85,2.31,1.99,1.54,0.84,0.76,1.03,1.31,1.36,1.67,2.00,2.01,2.13,2.85,2.65,2.03,2.82,3.23,3.00,2.82,3.40,3.99,4.33,4.72,5.08,5.82,6.02,6.32,6.19,7.29,6.86,7.93,8.56,9.01,9.78,8.99,9.57,9.69,9.51,9.41,8.78,8.34,7.65,7.15,6.83,6.11,5.77,6.17,5.71,5.26,5.83,5.83,6.64,7.54,8.25,8.76,9.07,9.94,9.81,9.53,8.84,8.03,8.39,7.29,7.35,6.01,6.43,5.99,6.00,6.87,6.73,7.86,8.40,8.28,8.38,8.41,9.11,8.99,9.43,9.25,9.17,8.71,8.78,8.47,8.20,7.46,7.72,7.18,6.23,6.64,6.86,7.35,8.06,8.54,8.93,8.90,9.38,9.29,9.83,10.18,9.40,9.32,9.00,9.03,8.35,7.62,7.32,6.13,5.85,5.47,4.63,31.58,31.58,31.59,31.59,31.58,31.57,31.60,31.59,31.57,31.58,31.56,31.57,31.56,31.54,31.57,31.57,31.56,31.57,31.60,31.58,31.56,31.59,31.58,31.57,31.55,31.57,31.56,31.54,31.57,31.58,31.53,31.58,31.58,31.54,31.54,31.59,31.57,31.53,31.57,31.56,31.53,31.52,31.57,31.56,31.52,31.53,31.57,31.53,31.51,31.53,31.55,31.50,31.53,31.50,31.52,31.57,31.54,31.60,31.58,31.59,31.58,31.61,31.61,31.62,31.61,31.60,31.59,31.61,31.60,31.61,31.59,31.54,31.58,31.52,31.51,31.51,31.52,31.57,31.56,31.62,31.60,31.61,31.57,31.58,31.60,31.58,31.60,31.61,31.61,31.60,31.62,31.62,31.62,31.62,31.61,31.61,31.61,31.59,31.62,31.61,31.62,31.63,31.63,31.62,31.62,31.62,31.62,31.63,31.62,31.63,31.62,31.62,31.62,31.63,31.63,31.64,31.63,31.62,31.63,31.64,31.62,31.64,31.64,31.63,31.62,31.63,31.62,31.62,31.61,31.62,31.60,31.60,31.61,31.59,31.63,31.62,31.61,31.62,31.63,31.61,31.59,31.64,31.62,31.61,31.62,31.63,31.63,31.62,31.63,31.62,31.63,31.63,31.63,31.64,31.64,31.64,31.63,31.63,31.62,31.61,31.63,31.62,31.63,31.63,31.61,31.63,31.64,31.64,31.61,31.63,31.62,31.62,31.60,31.61,31.63,31.62,31.62,31.63,31.63,31.60,31.63,31.63,31.61,31.59,31.62,31.63,31.61,31.59,31.61,31.63,31.62,31.60,31.63,31.62,31.63,31.62,31.63,31.63,31.63,31.63,31.62,31.62,31.63,31.63,31.61,31.61,31.60,31.62,31.60,31.63,31.63,31.61,31.59,31.58,31.63,31.62,31.62,31.62,31.63,31.62,31.62,31.63,31.63,31.61,31.61,31.63,31.62,31.59,31.62,31.61,31.62,31.61,31.61,31.62,31.61,31.57,31.60,31.62,31.58,31.58,31.61,31.59,31.60,31.61,31.62,31.59,31.62,31.61,31.62,31.62,31.63,31.62,31.62,31.62,31.62,31.62,31.61,31.62,31.63,31.63,31.62,31.61,31.59,31.61,31.59,31.61,31.61,31.60,31.60,31.60,31.61,31.62,31.62,31.62,31.62,31.62,31.62,31.62,31.63,31.61,31.63,31.62,31.63,31.61,31.62,31.63,31.61,31.61,31.62,31.61,31.62,31.61,31.62,31.61,31.62,31.61,31.62,31.62,31.61,31.62,31.63,31.62,31.63,31.62,31.60,31.62,31.63,31.62,31.60,31.59,31.61,31.59,31.58,31.58,31.58,31.60,31.58,31.58,31.61,31.60,31.62,31.60,31.58,31.56,31.58,31.54,31.57,31.55,31.55,31.52,31.57,31.61,31.61,31.59,31.61,31.61,31.61,31.61,31.63,31.61,31.60,31.61,31.59,31.61,31.58,31.59,31.58,31.60,31.60,31.60,31.60,31.62,31.60,31.60,31.61,31.61,31.61,31.60,31.61,31.61,31.59,31.61,31.60,31.60,31.58,31.60,31.58,31.58,31.61,31.57,31.57,31.61,31.61,31.63,31.61,31.61,31.62,31.62,31.61,31.62,31.62,31.63,31.63,31.63,31.63,31.64,31.63,31.63,31.63,31.60,31.60,31.60,31.60,31.60,31.54],[31.63,31.62,31.61,31.62,31.63,31.62,31.61,31.63,31.61,31.64,31.62,31.64,31.63,31.66,31.65,31.64,31.64,31.64,31.63,31.64,31.61,31.61,31.59,31.61,31.60,31.61,31.60,31.63,31.62,31.63,31.62,31.61,31.62,31.62,31.64,31.64,31.64,31.64,31.63,31.62,31.64,31.64,31.62,31.63,31.62,31.63,31.63,31.63,31.64,31.64,31.62,31.63,31.63,31.61,31.61,31.61,31.62,31.63,31.64,31.65,31.64,31.64,31.65,31.64,31.64,31.65,31.65,31.65,31.65,31.65,31.65,31.65,31.62,31.64,31.61,31.63,31.59,31.61,31.61,31.62,31.59,31.57,31.63,31.60,31.62,31.63,31.62,31.60,31.59,31.53,31.57,31.57,31.54,31.50,31.58,31.54,31.58,31.59,31.53,31.57,31.59,31.59,31.55,31.58,31.60,31.60,31.62,31.57,31.59,31.63,31.60,31.58,31.62,31.63,31.62,31.62,31.61,31.63,31.63,31.64,31.66,31.65,31.64,31.63,31.63,31.62,31.62,31.64,31.64,31.65,31.65,31.66,31.65,31.66,31.65,31.65,31.65,31.63,31.65,31.62,31.63,31.64,31.63,31.61,31.62,31.62,31.64,31.65,31.67,31.64,31.65,31.64,31.66,31.66,31.67,31.66,31.67,31.67,31.67,31.66,31.68,31.69,31.67,31.68,31.68,31.68,31.67,31.68,31.68,31.66,31.68,31.67,31.67,31.65,31.68,31.65,31.62,31.62,31.65,31.62,31.60,31.63,31.63,31.62,31.59,31.62,31.64,31.58,31.57,31.63,31.64,31.57,31.63,31.62,31.59,31.46,31.58,31.55,31.43,31.50,31.53,31.52,31.41,31.56,31.42,31.42,31.52,31.53,31.42,31.37,31.55,31.50,31.39,31.48,31.45,31.36,31.31,31.23,31.35,31.31,31.34,31.42,31.27,31.27,31.23,31.32,31.07,31.30,31.39,31.09,31.04,31.21,31.03,30.85,31.10,31.11,31.01,30.81,30.92,30.99,30.69,30.79,30.96,30.76,30.38,30.99,30.49,29.88,30.19,30.26,29.69,29.56,28.89,28.84,28.52,28.42,28.13,27.26,27.26,27.23,26.20,26.06,26.60,26.77,25.32,24.11,24.74,23.22,22.04,22.35,20.41,19.87,21.07,20.65,19.35,19.70,19.90,20.43,20.11,19.91,20.35,19.49,19.33,18.51,18.50,18.22,20.66,19.16,18.92,17.29,18.69,18.66,21.42,19.53,18.62,16.93,18.58,16.92,18.99,18.48,17.93,16.36,15.11,15.13,14.51,14.41,16.20,15.35,14.28,13.01,13.17,13.17,13.16,13.79,14.21,15.38,14.17,13.84,13.62,12.86,12.33,11.75,11.94,11.94,11.92,13.28,14.41,13.48,12.77,12.43,12.17,10.89,11.00,11.11,11.97,13.35,13.55,14.72,16.54,16.54,17.39,17.00,16.81,15.33,14.05,13.77,12.03,10.99,10.08,10.84,9.80,11.49,10.61,11.20,9.46,10.59,9.92,11.02,10.36,9.22,9.40,8.75,9.60,9.25,9.58,7.95,8.79,8.08,9.20,9.50,8.99,8.24,7.64,7.69,8.01,7.39,8.17,7.71,8.15,8.03,7.78,7.60,7.05,7.04,6.28,6.48,6.53,6.34,6.92,6.67,7.22,7.45,6.82,6.22,5.95,5.58,5.77,5.51,5.97,6.73,6.11,6.51,7.21,7.42,6.44,6.43,5.45,5.69,5.27,4.68,5.13,4.86,5.50,5.35,4.63,4.80,4.14,4.46,4.20,4.81,4.94,4.99,6.32,5.88,4.65,4.16,4.33,3.68,4.04,3.61,2.90,2.96,2.77,2.43,2.40,2.34,1.81,2.26,2.36,2.60,3.28,3.37,2.90,2.32,2.00,1.95,1.18,0.93,0.77,1.05,1.28,1.72,1.91,2.09,1.89,2.72,2.30,1.68,2.49,2.84,2.59,2.36,2.92,3.46,3.75,4.17,4.37,5.05,5.34,5.47,5.56,6.68,6.08,7.13,7.75,8.57,9.10,7.98,8.90,8.89,8.77,8.82,8.01,7.87,7.15,6.34,6.27,5.43,5.10,5.42,5.04,4.34,4.70,4.89,5.76,6.80,7.56,7.96,8.42,8.94,8.97,8.58,8.10,7.28,7.78,6.34,6.43,4.91,5.68,5.11,5.25,6.41,6.29,7.24,7.07,7.38,7.62,7.82,8.44,8.32,8.66,8.65,8.44,8.09,8.06,7.76,7.68,6.16,7.18,6.65,5.87,5.91,6.35,6.69,7.19,7.82,8.28,8.14,8.51,8.62,9.08,9.30,8.78,8.51,8.04,8.19,7.53,6.66,6.72,5.25,4.88,4.72,4.26,31.57,31.59,31.59,31.59,31.60,31.58,31.60,31.59,31.57,31.58,31.57,31.56,31.54,31.54,31.56,31.57,31.55,31.57,31.59,31.55,31.56,31.57,31.56,31.55,31.53,31.56,31.55,31.52,31.55,31.56,31.50,31.56,31.56,31.52,31.52,31.58,31.55,31.52,31.57,31.57,31.52,31.53,31.58,31.55,31.53,31.54,31.58,31.56,31.53,31.54,31.58,31.52,31.54,31.53,31.55,31.59,31.57,31.61,31.60,31.61,31.61,31.62,31.61,31.63,31.62,31.61,31.62,31.63,31.61,31.61,31.60,31.58,31.59,31.56,31.52,31.54,31.57,31.59,31.58,31.63,31.60,31.62,31.58,31.58,31.59,31.60,31.60,31.61,31.62,31.63,31.63,31.63,31.62,31.61,31.61,31.60,31.61,31.59,31.63,31.62,31.63,31.63,31.63,31.63,31.63,31.63,31.63,31.64,31.64,31.63,31.63,31.63,31.62,31.64,31.64,31.64,31.64,31.63,31.63,31.63,31.63,31.64,31.64,31.64,31.62,31.62,31.61,31.63,31.61,31.62,31.61,31.61,31.62,31.61,31.63,31.62,31.62,31.63,31.63,31.62,31.60,31.65,31.64,31.62,31.64,31.64,31.63,31.64,31.64,31.64,31.62,31.63,31.64,31.63,31.64,31.64,31.64,31.64,31.63,31.63,31.64,31.62,31.64,31.63,31.63,31.64,31.64,31.64,31.62,31.64,31.63,31.63,31.61,31.62,31.63,31.64,31.63,31.63,31.63,31.61,31.63,31.63,31.63,31.61,31.62,31.63,31.62,31.60,31.62,31.64,31.63,31.60,31.63,31.62,31.64,31.62,31.63,31.62,31.63,31.63,31.62,31.63,31.63,31.62,31.61,31.61,31.60,31.62,31.62,31.62,31.64,31.62,31.60,31.58,31.63,31.63,31.62,31.62,31.63,31.62,31.60,31.62,31.63,31.60,31.61,31.63,31.61,31.60,31.62,31.62,31.63,31.62,31.62,31.62,31.61,31.59,31.60,31.61,31.58,31.58,31.61,31.60,31.60,31.60,31.62,31.61,31.63,31.63,31.64,31.63,31.63,31.63,31.62,31.62,31.63,31.64,31.64,31.64,31.63,31.63,31.63,31.62,31.60,31.62,31.59,31.61,31.61,31.62,31.61,31.61,31.62,31.62,31.62,31.63,31.63,31.63,31.63,31.64,31.63,31.64,31.64,31.64,31.64,31.62,31.62,31.63,31.62,31.62,31.62,31.62,31.63,31.61,31.62,31.62,31.63,31.61,31.62,31.63,31.61,31.62,31.62,31.62,31.63,31.62,31.60,31.62,31.63,31.62,31.60,31.59,31.61,31.59,31.59,31.57,31.57,31.60,31.58,31.55,31.60,31.59,31.62,31.59,31.58,31.56,31.57,31.53,31.57,31.55,31.55,31.54,31.58,31.61,31.60,31.60,31.61,31.61,31.61,31.62,31.63,31.61,31.60,31.61,31.59,31.61,31.58,31.59,31.58,31.60,31.60,31.60,31.61,31.61,31.60,31.60,31.61,31.62,31.61,31.61,31.61,31.61,31.59,31.61,31.59,31.59,31.59,31.60,31.59,31.58,31.61,31.57,31.57,31.60,31.60,31.63,31.60,31.60,31.62,31.62,31.62,31.63,31.62,31.62,31.63,31.63,31.63,31.64,31.63,31.63,31.63,31.61,31.60,31.61,31.62,31.60,31.57],[31.62,31.63,31.62,31.63,31.64,31.63,31.62,31.63,31.62,31.65,31.64,31.64,31.66,31.66,31.67,31.65,31.65,31.64,31.64,31.65,31.63,31.64,31.61,31.63,31.60,31.62,31.62,31.63,31.63,31.63,31.63,31.64,31.63,31.66,31.64,31.66,31.65,31.67,31.65,31.65,31.65,31.65,31.64,31.65,31.64,31.63,31.63,31.64,31.65,31.65,31.63,31.64,31.63,31.62,31.61,31.62,31.63,31.65,31.64,31.66,31.65,31.65,31.67,31.67,31.67,31.65,31.66,31.65,31.66,31.66,31.66,31.66,31.64,31.64,31.63,31.63,31.61,31.63,31.62,31.63,31.62,31.58,31.63,31.60,31.63,31.62,31.60,31.58,31.56,31.50,31.53,31.53,31.51,31.50,31.54,31.53,31.56,31.58,31.52,31.57,31.59,31.58,31.56,31.60,31.62,31.61,31.62,31.61,31.60,31.63,31.60,31.60,31.63,31.63,31.63,31.65,31.63,31.65,31.66,31.66,31.67,31.67,31.65,31.65,31.63,31.62,31.62,31.65,31.65,31.66,31.66,31.67,31.67,31.67,31.66,31.66,31.66,31.64,31.65,31.63,31.64,31.66,31.62,31.61,31.62,31.61,31.65,31.67,31.67,31.66,31.67,31.66,31.66,31.67,31.67,31.65,31.69,31.67,31.67,31.67,31.69,31.69,31.68,31.69,31.68,31.68,31.68,31.68,31.68,31.66,31.67,31.64,31.65,31.64,31.66,31.65,31.62,31.62,31.64,31.63,31.60,31.64,31.62,31.64,31.63,31.65,31.64,31.61,31.59,31.65,31.65,31.61,31.64,31.63,31.61,31.52,31.60,31.56,31.58,31.57,31.55,31.55,31.52,31.55,31.51,31.57,31.59,31.54,31.50,31.52,31.55,31.53,31.56,31.57,31.47,31.42,31.43,31.40,31.47,31.36,31.44,31.38,31.32,31.36,31.37,31.26,31.11,31.39,31.40,31.17,31.09,31.23,31.03,30.92,31.10,31.08,30.88,30.90,30.97,30.95,30.85,30.97,30.96,30.81,30.58,30.88,30.60,30.08,30.32,30.33,29.66,29.56,29.05,28.94,28.14,28.48,28.03,26.37,26.85,26.60,25.40,25.40,26.97,26.41,24.31,24.51,24.90,23.33,22.57,22.98,21.06,20.12,21.43,21.32,19.93,20.08,19.95,20.71,20.48,20.74,21.43,20.29,19.47,18.66,18.28,18.40,20.50,19.59,18.46,17.36,18.34,18.92,21.53,19.83,18.43,16.89,18.83,17.21,19.72,19.14,18.99,16.65,15.59,15.84,14.75,15.18,16.27,15.39,14.46,13.18,13.42,13.46,13.28,13.76,14.35,15.74,14.06,14.04,13.90,13.13,12.73,11.80,12.11,12.20,12.18,13.56,14.48,13.61,12.91,12.86,12.34,11.17,11.49,11.00,12.22,13.36,13.54,14.41,16.29,15.93,16.74,16.55,16.79,14.96,14.07,13.42,12.34,11.10,10.23,10.70,9.98,11.70,10.97,10.84,9.60,10.67,10.24,10.71,10.68,9.76,9.83,9.27,9.75,9.57,9.70,8.25,9.28,8.33,9.36,9.52,9.36,8.84,8.04,7.74,8.06,7.77,8.14,8.02,8.18,8.24,8.11,7.62,7.21,7.26,6.67,6.64,6.60,6.88,6.93,7.21,7.52,7.39,7.17,6.41,6.60,6.38,6.15,6.09,6.28,6.98,6.90,6.96,7.42,7.72,6.88,6.71,6.15,6.02,5.88,5.32,5.81,5.45,5.53,5.62,5.03,5.19,4.68,5.06,4.65,5.34,5.40,5.57,6.64,5.99,5.10,4.56,4.91,3.91,4.49,3.95,3.33,3.18,2.70,2.59,2.61,2.49,1.97,2.35,2.61,2.93,3.49,3.26,3.09,2.61,2.00,1.79,1.43,1.38,1.01,0.77,0.98,1.48,1.66,1.83,1.75,2.47,1.96,1.59,2.38,2.47,2.25,2.40,2.70,3.44,3.69,4.23,4.66,5.26,5.42,5.50,5.74,6.56,6.49,6.60,7.55,8.50,8.49,8.02,8.66,8.77,8.60,8.46,7.74,7.40,6.90,6.27,6.19,5.61,5.12,5.75,5.49,4.75,5.09,5.26,6.05,6.70,7.02,7.88,8.07,8.82,8.76,8.34,7.96,6.96,7.40,6.62,6.25,5.41,5.49,5.75,5.65,6.59,7.25,7.09,7.16,7.55,7.31,8.02,8.14,8.35,8.54,8.62,8.37,7.77,7.89,7.44,7.41,6.33,6.97,6.71,6.01,6.40,6.51,6.91,7.10,7.64,7.77,8.02,8.56,8.22,9.21,9.20,8.36,8.19,7.99,7.80,7.29,6.62,6.46,5.65,5.12,4.94,4.33,31.56,31.61,31.60,31.60,31.60,31.62,31.61,31.60,31.61,31.59,31.61,31.58,31.56,31.55,31.57,31.57,31.56,31.57,31.60,31.53,31.55,31.59,31.57,31.54,31.52,31.56,31.53,31.49,31.53,31.54,31.48,31.55,31.55,31.51,31.48,31.58,31.54,31.50,31.61,31.58,31.54,31.54,31.61,31.57,31.52,31.59,31.60,31.59,31.58,31.58,31.58,31.54,31.58,31.55,31.59,31.59,31.57,31.61,31.61,31.61,31.60,31.62,31.62,31.62,31.60,31.61,31.62,31.63,31.61,31.61,31.59,31.58,31.60,31.57,31.55,31.57,31.57,31.59,31.57,31.62,31.60,31.62,31.60,31.54,31.59,31.59,31.60,31.62,31.61,31.63,31.63,31.62,31.63,31.63,31.63,31.61,31.62,31.58,31.62,31.60,31.61,31.63,31.64,31.63,31.63,31.63,31.61,31.62,31.63,31.63,31.63,31.63,31.62,31.63,31.64,31.62,31.64,31.63,31.64,31.61,31.61,31.64,31.62,31.63,31.62,31.63,31.62,31.61,31.61,31.63,31.59,31.60,31.61,31.59,31.62,31.62,31.61,31.62,31.63,31.61,31.61,31.63,31.62,31.63,31.63,31.63,31.63,31.62,31.63,31.62,31.63,31.63,31.63,31.64,31.65,31.63,31.64,31.63,31.63,31.62,31.64,31.62,31.63,31.62,31.62,31.63,31.64,31.63,31.61,31.62,31.62,31.62,31.60,31.62,31.62,31.61,31.62,31.64,31.63,31.60,31.63,31.64,31.61,31.60,31.62,31.63,31.62,31.60,31.62,31.64,31.62,31.61,31.64,31.63,31.63,31.63,31.63,31.62,31.63,31.63,31.62,31.62,31.62,31.63,31.61,31.59,31.61,31.62,31.63,31.63,31.63,31.63,31.60,31.59,31.62,31.61,31.62,31.63,31.62,31.62,31.61,31.63,31.63,31.62,31.62,31.63,31.63,31.60,31.63,31.62,31.63,31.62,31.62,31.62,31.61,31.61,31.62,31.63,31.60,31.61,31.62,31.62,31.61,31.61,31.62,31.60,31.62,31.60,31.63,31.63,31.63,31.63,31.62,31.62,31.63,31.63,31.64,31.63,31.63,31.63,31.62,31.62,31.60,31.61,31.59,31.60,31.61,31.60,31.60,31.59,31.61,31.61,31.62,31.62,31.62,31.63,31.62,31.63,31.63,31.63,31.63,31.63,31.63,31.61,31.62,31.63,31.63,31.62,31.62,31.61,31.64,31.62,31.62,31.62,31.63,31.61,31.62,31.62,31.61,31.62,31.62,31.62,31.63,31.62,31.60,31.61,31.63,31.61,31.61,31.59,31.62,31.61,31.60,31.59,31.59,31.61,31.60,31.60,31.62,31.62,31.62,31.61,31.59,31.58,31.58,31.55,31.56,31.56,31.56,31.55,31.57,31.61,31.59,31.59,31.61,31.62,31.60,31.60,31.63,31.61,31.61,31.60,31.59,31.60,31.59,31.58,31.57,31.59,31.59,31.59,31.59,31.61,31.60,31.59,31.60,31.62,31.60,31.59,31.60,31.61,31.59,31.59,31.60,31.59,31.59,31.60,31.59,31.60,31.61,31.59,31.60,31.62,31.61,31.63,31.62,31.63,31.63,31.63,31.62,31.63,31.62,31.64,31.64,31.64,31.63,31.64,31.64,31.64,31.62,31.61,31.59,31.60,31.62,31.61,31.58],[31.63,31.63,31.62,31.64,31.64,31.64,31.65,31.65,31.63,31.66,31.64,31.65,31.65,31.65,31.66,31.65,31.63,31.65,31.64,31.66,31.63,31.66,31.63,31.65,31.64,31.65,31.64,31.64,31.65,31.64,31.65,31.66,31.65,31.65,31.65,31.65,31.66,31.66,31.64,31.64,31.65,31.65,31.65,31.65,31.64,31.65,31.63,31.64,31.66,31.66,31.62,31.64,31.63,31.62,31.62,31.62,31.63,31.65,31.64,31.66,31.65,31.65,31.66,31.66,31.65,31.65,31.66,31.65,31.66,31.66,31.65,31.65,31.64,31.66,31.64,31.64,31.64,31.64,31.64,31.63,31.62,31.59,31.64,31.62,31.64,31.64,31.63,31.61,31.60,31.56,31.58,31.59,31.55,31.55,31.56,31.57,31.58,31.59,31.55,31.59,31.62,31.61,31.60,31.63,31.64,31.63,31.64,31.64,31.62,31.64,31.63,31.63,31.63,31.63,31.64,31.64,31.63,31.64,31.65,31.64,31.66,31.65,31.64,31.65,31.64,31.62,31.62,31.64,31.64,31.65,31.65,31.66,31.66,31.66,31.66,31.66,31.65,31.63,31.65,31.61,31.63,31.64,31.61,31.61,31.63,31.61,31.64,31.66,31.67,31.65,31.66,31.64,31.66,31.67,31.67,31.65,31.67,31.68,31.66,31.67,31.69,31.70,31.68,31.69,31.69,31.69,31.67,31.69,31.69,31.66,31.68,31.67,31.68,31.66,31.69,31.68,31.67,31.66,31.67,31.67,31.65,31.68,31.65,31.67,31.67,31.67,31.67,31.64,31.67,31.67,31.67,31.66,31.68,31.66,31.65,31.66,31.63,31.60,31.62,31.62,31.61,31.62,31.63,31.60,31.62,31.62,31.63,31.60,31.59,31.61,31.59,31.60,31.61,31.62,31.59,31.59,31.53,31.49,31.59,31.55,31.55,31.54,31.55,31.46,31.48,31.55,31.36,31.50,31.52,31.40,31.30,31.38,31.36,31.18,31.31,31.32,31.28,31.15,31.32,31.25,31.14,31.14,31.20,31.16,30.86,31.27,30.83,30.64,30.81,30.86,30.05,30.08,30.05,29.76,29.07,29.35,29.35,27.36,28.20,28.49,26.91,26.53,28.04,28.16,26.23,25.60,26.61,25.72,24.32,25.04,23.71,22.21,24.10,23.76,22.48,22.38,22.72,22.83,23.05,22.80,22.99,22.18,21.90,21.25,21.51,20.44,22.97,22.53,21.46,20.17,21.37,21.91,23.09,21.68,20.74,19.58,21.39,19.81,21.78,21.30,21.01,19.86,18.87,18.89,18.39,18.36,19.36,18.84,18.27,16.25,16.64,16.64,17.15,17.54,17.60,17.96,16.64,17.02,17.32,16.61,15.75,15.18,15.30,15.19,15.43,16.81,17.82,16.90,16.10,15.53,15.04,14.32,14.08,14.37,14.78,16.28,16.16,16.97,18.99,18.23,18.88,18.67,19.00,17.50,16.53,16.06,15.08,13.50,13.81,13.32,13.19,14.19,13.88,14.03,12.77,13.83,13.47,14.35,14.36,13.04,13.11,12.54,12.90,12.27,12.24,11.51,11.72,11.20,11.90,11.92,11.70,11.00,10.52,10.84,10.81,10.59,11.21,11.10,11.58,11.52,11.20,10.83,10.47,10.24,9.52,9.40,9.58,9.73,9.87,9.69,10.30,10.51,9.83,9.49,9.22,8.72,8.82,8.76,9.35,9.55,9.98,9.99,10.48,10.60,9.80,9.59,8.77,8.66,8.26,7.33,8.16,7.81,8.46,7.94,7.17,7.37,6.84,7.19,6.56,7.53,7.54,7.79,9.11,8.46,6.89,6.68,6.64,5.74,6.42,5.69,4.50,4.46,3.94,3.77,4.01,3.30,2.76,3.33,3.47,3.75,4.92,4.54,4.14,3.36,2.79,2.41,2.14,1.81,1.93,1.20,0.77,0.93,1.61,2.44,2.46,3.19,2.66,1.94,3.35,3.63,3.25,3.26,4.20,4.86,5.29,5.53,5.92,6.63,7.29,7.03,7.32,8.15,7.98,8.59,9.51,10.70,11.14,10.29,11.20,11.25,10.75,10.59,9.67,9.34,8.79,7.94,7.97,6.98,6.68,7.31,6.69,6.39,6.82,6.73,7.79,8.51,9.24,9.33,10.21,11.23,10.53,9.86,9.74,9.30,9.37,8.68,8.31,6.85,7.35,7.49,7.07,7.42,8.27,8.55,8.86,9.00,9.30,9.77,10.72,9.89,11.14,10.96,10.23,9.44,9.34,9.33,8.78,8.07,8.41,8.50,7.30,7.62,7.79,8.92,9.18,9.32,9.81,9.61,10.78,10.53,11.54,11.45,10.63,10.59,9.78,9.97,9.27,8.61,8.10,6.91,6.33,6.36,5.91,31.60,31.62,31.61,31.62,31.62,31.63,31.63,31.61,31.63,31.62,31.62,31.62,31.60,31.58,31.60,31.59,31.60,31.59,31.61,31.58,31.58,31.60,31.59,31.58,31.57,31.59,31.58,31.56,31.57,31.61,31.55,31.60,31.59,31.57,31.56,31.63,31.61,31.54,31.62,31.60,31.58,31.55,31.63,31.60,31.55,31.59,31.63,31.61,31.59,31.60,31.60,31.56,31.58,31.56,31.57,31.60,31.58,31.63,31.61,31.62,31.61,31.64,31.63,31.64,31.62,31.63,31.63,31.64,31.63,31.63,31.62,31.59,31.61,31.59,31.58,31.58,31.58,31.61,31.59,31.65,31.62,31.63,31.62,31.59,31.61,31.61,31.62,31.63,31.63,31.64,31.64,31.64,31.65,31.64,31.62,31.63,31.63,31.62,31.64,31.63,31.64,31.64,31.65,31.63,31.64,31.62,31.63,31.63,31.62,31.62,31.62,31.62,31.62,31.63,31.63,31.63,31.63,31.63,31.63,31.63,31.62,31.64,31.63,31.64,31.62,31.63,31.61,31.62,31.61,31.62,31.59,31.60,31.61,31.59,31.62,31.61,31.62,31.62,31.62,31.61,31.61,31.63,31.62,31.63,31.63,31.63,31.62,31.63,31.63,31.62,31.63,31.63,31.62,31.63,31.65,31.63,31.63,31.63,31.62,31.61,31.64,31.61,31.63,31.62,31.62,31.63,31.63,31.63,31.61,31.64,31.63,31.61,31.60,31.62,31.64,31.62,31.61,31.64,31.63,31.61,31.64,31.63,31.63,31.60,31.61,31.63,31.61,31.59,31.60,31.62,31.62,31.60,31.63,31.62,31.62,31.63,31.64,31.63,31.63,31.64,31.63,31.63,31.63,31.63,31.62,31.61,31.60,31.62,31.61,31.63,31.62,31.61,31.60,31.59,31.64,31.63,31.62,31.64,31.63,31.62,31.61,31.64,31.63,31.61,31.62,31.64,31.62,31.59,31.63,31.61,31.62,31.61,31.62,31.63,31.60,31.60,31.62,31.63,31.60,31.61,31.62,31.62,31.60,31.62,31.64,31.62,31.63,31.62,31.64,31.64,31.62,31.62,31.61,31.60,31.62,31.62,31.62,31.62,31.64,31.63,31.64,31.62,31.60,31.62,31.60,31.61,31.62,31.60,31.61,31.60,31.61,31.61,31.62,31.63,31.62,31.64,31.62,31.62,31.62,31.62,31.63,31.61,31.62,31.61,31.61,31.63,31.63,31.62,31.62,31.62,31.64,31.61,31.62,31.63,31.63,31.61,31.62,31.63,31.62,31.62,31.63,31.64,31.64,31.62,31.61,31.62,31.63,31.62,31.60,31.61,31.62,31.61,31.61,31.60,31.60,31.62,31.62,31.60,31.63,31.62,31.63,31.62,31.61,31.61,31.60,31.59,31.60,31.59,31.59,31.58,31.61,31.62,31.61,31.60,31.62,31.63,31.61,31.61,31.64,31.62,31.61,31.61,31.59,31.61,31.58,31.59,31.57,31.59,31.60,31.60,31.59,31.61,31.61,31.60,31.62,31.62,31.61,31.61,31.62,31.61,31.61,31.61,31.61,31.61,31.60,31.61,31.60,31.61,31.62,31.60,31.61,31.62,31.62,31.64,31.62,31.63,31.64,31.63,31.62,31.64,31.64,31.64,31.65,31.64,31.64,31.65,31.64,31.64,31.63,31.62,31.60,31.61,31.61,31.61,31.59],[31.62,31.63,31.61,31.63,31.64,31.63,31.64,31.64,31.63,31.66,31.65,31.64,31.65,31.65,31.66,31.65,31.64,31.64,31.64,31.65,31.63,31.65,31.62,31.64,31.62,31.63,31.63,31.63,31.63,31.64,31.64,31.64,31.64,31.65,31.65,31.66,31.65,31.65,31.63,31.64,31.65,31.65,31.64,31.65,31.64,31.64,31.63,31.64,31.65,31.65,31.63,31.64,31.63,31.62,31.61,31.62,31.64,31.65,31.65,31.66,31.65,31.65,31.66,31.66,31.65,31.65,31.65,31.65,31.65,31.66,31.65,31.65,31.65,31.65,31.63,31.64,31.64,31.63,31.63,31.62,31.62,31.58,31.62,31.61,31.64,31.64,31.62,31.62,31.61,31.58,31.59,31.59,31.56,31.57,31.58,31.58,31.59,31.60,31.58,31.60,31.62,31.62,31.61,31.63,31.64,31.64,31.64,31.63,31.61,31.64,31.62,31.62,31.63,31.63,31.64,31.64,31.62,31.64,31.64,31.64,31.66,31.65,31.64,31.64,31.64,31.62,31.62,31.64,31.64,31.65,31.65,31.66,31.66,31.66,31.65,31.65,31.64,31.62,31.65,31.63,31.64,31.64,31.62,31.62,31.62,31.61,31.64,31.66,31.66,31.65,31.66,31.64,31.66,31.66,31.66,31.65,31.66,31.66,31.66,31.65,31.68,31.69,31.67,31.68,31.68,31.69,31.66,31.69,31.68,31.65,31.67,31.66,31.68,31.65,31.68,31.67,31.66,31.65,31.65,31.66,31.63,31.67,31.65,31.66,31.65,31.65,31.67,31.63,31.66,31.67,31.67,31.64,31.66,31.66,31.65,31.63,31.63,31.62,31.60,31.61,31.62,31.62,31.60,31.61,31.62,31.61,31.62,31.60,31.58,31.58,31.59,31.61,31.61,31.60,31.59,31.60,31.54,31.52,31.58,31.56,31.54,31.57,31.57,31.50,31.51,31.54,31.43,31.52,31.54,31.48,31.37,31.43,31.29,31.32,31.38,31.37,31.41,31.31,31.35,31.33,31.26,31.31,31.24,31.27,30.99,31.27,30.98,30.85,30.93,30.88,30.13,30.42,30.12,30.10,29.46,29.96,29.76,28.07,28.89,28.72,27.93,27.56,28.59,28.83,27.11,26.53,27.01,25.80,24.69,25.34,24.04,22.63,24.69,24.20,22.84,22.64,22.71,23.14,23.39,22.69,23.41,22.21,21.98,21.64,21.48,20.95,22.73,22.73,21.28,20.50,21.07,21.75,23.02,21.54,20.58,19.95,21.03,20.07,21.75,21.14,20.93,19.62,19.12,19.12,18.63,18.71,19.84,19.17,18.29,16.83,17.26,16.87,17.33,17.50,18.27,18.49,17.44,17.34,17.35,16.77,16.55,15.44,16.29,15.76,16.29,17.20,18.43,17.59,16.66,16.05,15.61,14.88,15.24,14.77,15.60,16.24,16.59,17.51,19.38,18.76,19.72,19.12,19.33,17.83,16.80,16.11,15.31,14.40,14.08,14.19,13.72,14.70,14.48,14.49,13.27,14.29,13.85,14.60,14.39,12.84,13.10,12.79,13.10,12.61,12.88,11.87,12.24,11.63,12.29,12.67,12.11,11.59,11.14,10.95,11.13,10.56,11.43,11.17,11.36,11.27,11.01,10.56,9.92,10.02,9.37,9.28,9.32,9.79,9.49,9.68,9.90,9.92,9.03,8.76,8.89,8.34,8.48,8.31,9.14,9.14,9.40,9.16,9.87,10.20,9.43,9.08,8.56,8.40,7.60,7.04,7.15,6.96,7.55,7.49,6.10,6.53,5.57,6.32,6.04,6.76,7.32,7.86,8.87,8.38,6.85,6.17,5.99,4.82,5.34,4.65,3.74,4.09,3.45,3.70,4.34,3.33,2.53,2.56,3.53,3.25,4.22,4.06,4.17,3.04,2.87,1.88,2.34,2.11,2.76,1.77,1.00,0.77,1.16,1.85,2.82,3.16,2.38,2.28,3.51,3.57,3.32,3.35,4.14,5.09,5.60,6.31,6.33,7.57,7.69,8.15,7.87,8.80,8.57,9.34,9.87,10.65,11.57,10.82,11.75,11.93,11.27,10.98,10.05,9.82,8.98,8.62,8.22,7.52,6.79,8.00,6.79,6.81,7.50,7.97,8.69,9.21,9.99,10.44,10.98,11.89,11.67,11.04,10.77,9.83,10.20,9.60,9.18,7.75,7.96,7.55,7.27,8.09,8.62,9.44,9.17,10.05,9.86,10.49,10.89,10.99,11.90,11.63,10.80,10.30,10.19,10.04,10.10,8.61,9.16,8.71,7.40,8.22,7.92,9.29,9.90,10.25,10.69,10.44,11.25,11.24,12.14,12.48,11.45,11.37,10.55,10.71,9.84,9.26,9.01,8.02,7.54,6.90,5.67,31.59,31.62,31.61,31.62,31.62,31.60,31.62,31.62,31.61,31.61,31.62,31.63,31.59,31.59,31.60,31.59,31.61,31.59,31.61,31.61,31.59,31.60,31.59,31.59,31.57,31.59,31.57,31.56,31.58,31.61,31.57,31.60,31.60,31.59,31.58,31.61,31.60,31.57,31.60,31.60,31.59,31.56,31.60,31.60,31.56,31.58,31.61,31.58,31.57,31.58,31.60,31.56,31.58,31.56,31.57,31.61,31.58,31.62,31.61,31.62,31.61,31.64,31.63,31.63,31.62,31.63,31.63,31.64,31.63,31.63,31.61,31.59,31.61,31.59,31.58,31.57,31.57,31.60,31.60,31.65,31.63,31.62,31.61,31.58,31.60,31.61,31.61,31.63,31.63,31.63,31.64,31.63,31.63,31.63,31.62,31.62,31.62,31.60,31.63,31.63,31.63,31.64,31.64,31.63,31.63,31.62,31.63,31.63,31.63,31.62,31.62,31.62,31.62,31.63,31.63,31.63,31.63,31.63,31.63,31.63,31.62,31.64,31.63,31.63,31.62,31.63,31.60,31.61,31.60,31.61,31.58,31.59,31.61,31.59,31.62,31.62,31.61,31.63,31.63,31.62,31.61,31.64,31.63,31.63,31.64,31.64,31.63,31.64,31.63,31.63,31.63,31.63,31.63,31.64,31.64,31.63,31.63,31.63,31.63,31.61,31.63,31.61,31.63,31.62,31.61,31.64,31.63,31.63,31.62,31.63,31.62,31.62,31.61,31.61,31.64,31.62,31.62,31.64,31.64,31.61,31.64,31.63,31.62,31.60,31.61,31.63,31.61,31.60,31.60,31.63,31.62,31.60,31.64,31.62,31.62,31.62,31.64,31.64,31.63,31.64,31.64,31.63,31.64,31.63,31.62,31.61,31.60,31.62,31.60,31.61,31.61,31.61,31.61,31.59,31.63,31.62,31.62,31.63,31.64,31.62,31.63,31.64,31.64,31.61,31.63,31.64,31.62,31.60,31.64,31.61,31.62,31.62,31.63,31.64,31.61,31.62,31.63,31.63,31.62,31.62,31.62,31.62,31.61,31.62,31.63,31.60,31.62,31.61,31.63,31.62,31.63,31.62,31.62,31.61,31.63,31.62,31.63,31.63,31.64,31.63,31.64,31.63,31.61,31.62,31.60,31.61,31.63,31.61,31.61,31.60,31.61,31.62,31.62,31.63,31.62,31.64,31.62,31.63,31.63,31.62,31.63,31.62,31.63,31.61,31.62,31.62,31.63,31.62,31.62,31.62,31.64,31.61,31.62,31.63,31.63,31.61,31.62,31.62,31.63,31.62,31.63,31.63,31.64,31.62,31.61,31.62,31.63,31.63,31.60,31.61,31.62,31.61,31.61,31.60,31.61,31.63,31.62,31.61,31.63,31.62,31.63,31.62,31.61,31.60,31.59,31.58,31.59,31.58,31.58,31.57,31.61,31.63,31.62,31.60,31.62,31.63,31.61,31.61,31.64,31.62,31.61,31.62,31.59,31.62,31.58,31.58,31.57,31.58,31.60,31.60,31.60,31.61,31.61,31.61,31.61,31.63,31.62,31.61,31.62,31.63,31.61,31.62,31.62,31.61,31.60,31.61,31.59,31.60,31.62,31.61,31.61,31.63,31.62,31.64,31.63,31.63,31.64,31.63,31.63,31.64,31.64,31.64,31.64,31.64,31.64,31.65,31.63,31.63,31.62,31.60,31.61,31.61,31.62,31.60,31.58],[31.61,31.62,31.62,31.64,31.64,31.64,31.62,31.63,31.63,31.65,31.64,31.64,31.64,31.66,31.66,31.65,31.64,31.65,31.64,31.64,31.63,31.64,31.62,31.63,31.62,31.62,31.61,31.63,31.64,31.64,31.63,31.63,31.64,31.64,31.64,31.64,31.65,31.65,31.65,31.65,31.66,31.66,31.64,31.64,31.65,31.64,31.64,31.64,31.65,31.65,31.64,31.63,31.63,31.62,31.63,31.62,31.62,31.64,31.64,31.66,31.65,31.66,31.67,31.65,31.65,31.65,31.65,31.65,31.66,31.65,31.65,31.65,31.63,31.64,31.62,31.63,31.60,31.63,31.62,31.63,31.61,31.59,31.64,31.61,31.63,31.62,31.63,31.58,31.59,31.48,31.53,31.57,31.55,31.53,31.57,31.56,31.59,31.59,31.52,31.59,31.59,31.58,31.57,31.60,31.60,31.62,31.64,31.61,31.60,31.63,31.62,31.61,31.63,31.63,31.64,31.64,31.63,31.65,31.66,31.66,31.67,31.66,31.65,31.65,31.66,31.64,31.62,31.65,31.64,31.66,31.66,31.67,31.67,31.67,31.66,31.65,31.66,31.64,31.65,31.64,31.64,31.64,31.61,31.60,31.60,31.60,31.63,31.65,31.66,31.65,31.66,31.65,31.65,31.66,31.67,31.65,31.67,31.67,31.66,31.65,31.68,31.70,31.67,31.69,31.69,31.69,31.67,31.69,31.68,31.65,31.67,31.65,31.66,31.64,31.67,31.66,31.64,31.65,31.66,31.62,31.63,31.64,31.61,31.62,31.66,31.64,31.62,31.59,31.62,31.62,31.63,31.59,31.62,31.59,31.58,31.61,31.57,31.54,31.57,31.60,31.53,31.54,31.52,31.60,31.51,31.54,31.60,31.51,31.51,31.49,31.59,31.55,31.54,31.55,31.48,31.45,31.45,31.39,31.47,31.45,31.45,31.43,31.39,31.39,31.37,31.30,31.22,31.38,31.41,31.27,31.17,31.27,31.08,31.01,31.15,31.11,31.09,30.93,30.97,31.09,30.93,30.91,30.97,30.91,30.55,30.94,30.61,30.02,30.27,30.31,29.52,29.30,28.93,28.74,28.16,28.15,28.08,26.32,26.80,26.56,25.03,25.62,26.79,27.02,25.18,24.19,25.47,24.29,22.66,23.96,22.54,20.26,22.55,22.59,20.60,20.34,21.43,21.52,21.71,21.31,21.83,21.09,20.85,19.45,19.91,18.64,21.64,21.02,19.61,18.20,19.72,19.76,21.76,20.22,18.94,17.49,19.61,17.91,20.49,19.88,19.96,17.87,17.05,17.29,16.29,16.76,18.11,17.35,16.24,14.59,14.99,14.91,15.19,15.75,16.09,17.17,15.49,15.40,15.53,14.70,14.14,13.09,13.64,13.16,13.68,14.75,16.15,15.42,14.27,14.05,13.28,12.22,12.61,12.54,13.30,14.68,14.54,15.64,17.55,16.83,17.63,17.39,17.47,15.90,14.92,14.68,13.21,12.18,11.52,11.88,11.15,12.50,11.69,11.95,10.69,11.39,11.17,11.93,11.67,10.64,10.71,10.16,10.75,10.61,10.88,9.44,10.18,9.52,10.49,10.72,10.03,9.78,8.72,9.20,8.89,8.75,9.03,8.67,9.14,9.26,8.69,8.43,7.87,7.98,7.62,7.94,7.78,8.21,7.92,8.32,8.26,8.40,7.76,7.36,7.70,7.24,7.09,7.24,7.32,7.59,7.66,7.14,8.00,8.41,7.57,7.39,6.74,6.78,6.12,5.98,6.08,6.22,6.50,6.26,5.28,5.41,4.75,5.17,5.16,5.44,5.88,5.94,6.96,6.53,5.19,5.04,4.78,3.84,4.09,3.74,2.92,3.38,3.04,3.28,3.43,2.80,2.40,2.19,2.64,2.38,3.13,2.78,2.50,1.99,1.95,1.67,1.94,2.08,2.56,1.72,1.52,1.02,0.77,1.05,1.64,2.10,1.88,1.81,2.64,2.88,2.83,3.06,3.61,4.33,4.56,4.71,4.68,5.45,5.81,6.05,6.38,7.44,7.26,7.72,8.74,9.28,10.19,9.36,10.32,10.37,10.07,9.84,8.69,8.48,7.73,7.31,7.03,6.89,6.19,6.60,5.97,5.66,6.33,6.08,6.91,7.61,8.32,8.84,9.34,10.37,10.28,9.42,9.14,8.18,8.66,7.58,7.54,6.11,6.47,6.81,6.43,6.84,7.51,8.45,8.16,8.81,8.48,9.05,9.30,9.52,10.19,10.15,9.75,8.62,9.20,8.51,8.30,7.33,7.78,7.24,6.65,7.06,6.86,7.76,8.21,8.52,8.95,9.27,10.05,9.65,11.01,11.22,9.70,9.89,8.82,9.16,8.33,7.70,7.34,6.60,6.04,5.31,4.87,31.59,31.61,31.61,31.60,31.60,31.62,31.61,31.59,31.62,31.62,31.57,31.56,31.56,31.55,31.57,31.57,31.57,31.58,31.60,31.57,31.56,31.59,31.58,31.55,31.54,31.57,31.55,31.52,31.55,31.60,31.51,31.59,31.57,31.57,31.53,31.60,31.57,31.51,31.61,31.60,31.54,31.52,31.62,31.57,31.53,31.58,31.59,31.60,31.58,31.59,31.59,31.57,31.57,31.55,31.58,31.59,31.58,31.60,31.61,31.61,31.61,31.63,31.62,31.64,31.62,31.62,31.63,31.63,31.62,31.62,31.61,31.60,31.60,31.60,31.57,31.58,31.58,31.59,31.58,31.64,31.62,31.63,31.61,31.60,31.61,31.61,31.61,31.62,31.61,31.63,31.63,31.63,31.64,31.63,31.62,31.63,31.63,31.61,31.63,31.63,31.63,31.64,31.64,31.63,31.64,31.63,31.62,31.62,31.62,31.62,31.62,31.62,31.61,31.63,31.63,31.62,31.63,31.62,31.62,31.60,31.60,31.62,31.63,31.62,31.61,31.62,31.61,31.61,31.59,31.62,31.60,31.60,31.60,31.60,31.62,31.61,31.60,31.63,31.62,31.61,31.59,31.63,31.62,31.61,31.62,31.63,31.62,31.61,31.62,31.62,31.62,31.60,31.63,31.63,31.64,31.63,31.63,31.63,31.63,31.62,31.64,31.63,31.63,31.62,31.61,31.63,31.63,31.63,31.61,31.63,31.63,31.62,31.59,31.61,31.61,31.61,31.61,31.61,31.61,31.60,31.62,31.62,31.61,31.59,31.61,31.63,31.61,31.59,31.62,31.63,31.62,31.61,31.64,31.62,31.62,31.62,31.62,31.60,31.62,31.62,31.60,31.60,31.62,31.61,31.60,31.59,31.60,31.62,31.63,31.63,31.63,31.62,31.61,31.59,31.62,31.62,31.62,31.62,31.62,31.62,31.62,31.62,31.62,31.61,31.60,31.62,31.62,31.60,31.60,31.62,31.62,31.62,31.60,31.60,31.59,31.56,31.58,31.61,31.57,31.58,31.60,31.60,31.59,31.61,31.62,31.61,31.62,31.61,31.63,31.63,31.63,31.63,31.62,31.62,31.63,31.63,31.65,31.63,31.62,31.63,31.63,31.62,31.61,31.61,31.61,31.61,31.62,31.62,31.61,31.60,31.62,31.63,31.63,31.63,31.62,31.63,31.62,31.63,31.63,31.64,31.64,31.62,31.63,31.61,31.62,31.63,31.62,31.62,31.62,31.61,31.63,31.61,31.63,31.62,31.63,31.61,31.62,31.63,31.62,31.63,31.63,31.62,31.63,31.62,31.61,31.62,31.63,31.62,31.61,31.60,31.61,31.61,31.59,31.59,31.59,31.60,31.59,31.60,31.62,31.61,31.62,31.60,31.59,31.58,31.58,31.55,31.58,31.55,31.56,31.55,31.58,31.60,31.59,31.59,31.61,31.61,31.61,31.61,31.63,31.61,31.61,31.61,31.59,31.60,31.59,31.59,31.58,31.59,31.60,31.59,31.60,31.62,31.60,31.61,31.62,31.61,31.60,31.61,31.61,31.59,31.59,31.61,31.60,31.59,31.59,31.60,31.58,31.59,31.60,31.58,31.58,31.61,31.61,31.62,31.61,31.62,31.62,31.63,31.61,31.63,31.60,31.62,31.63,31.63,31.63,31.64,31.63,31.63,31.63,31.61,31.60,31.60,31.62,31.61,31.59],[31.61,31.62,31.62,31.64,31.63,31.63,31.61,31.63,31.61,31.64,31.63,31.65,31.63,31.65,31.66,31.65,31.65,31.65,31.63,31.63,31.62,31.61,31.61,31.61,31.59,31.61,31.61,31.62,31.63,31.63,31.62,31.62,31.63,31.63,31.64,31.65,31.65,31.65,31.64,31.64,31.65,31.65,31.63,31.63,31.63,31.61,31.63,31.64,31.64,31.63,31.63,31.62,31.64,31.61,31.63,31.62,31.62,31.63,31.64,31.64,31.65,31.66,31.66,31.65,31.66,31.65,31.66,31.66,31.66,31.65,31.65,31.65,31.64,31.64,31.61,31.63,31.61,31.62,31.61,31.61,31.60,31.59,31.63,31.58,31.61,31.60,31.59,31.55,31.58,31.48,31.54,31.53,31.52,31.50,31.54,31.52,31.55,31.56,31.51,31.55,31.57,31.55,31.54,31.58,31.60,31.60,31.60,31.60,31.59,31.62,31.59,31.59,31.63,31.61,31.63,31.64,31.64,31.64,31.65,31.65,31.65,31.66,31.64,31.64,31.64,31.62,31.62,31.64,31.62,31.65,31.64,31.66,31.66,31.66,31.65,31.63,31.65,31.64,31.63,31.63,31.64,31.64,31.62,31.60,31.61,31.58,31.63,31.63,31.65,31.64,31.65,31.66,31.65,31.65,31.67,31.65,31.67,31.67,31.67,31.67,31.68,31.68,31.66,31.68,31.67,31.68,31.66,31.67,31.67,31.64,31.66,31.65,31.65,31.64,31.65,31.66,31.64,31.62,31.64,31.64,31.62,31.65,31.62,31.66,31.64,31.64,31.65,31.61,31.64,31.65,31.65,31.62,31.65,31.64,31.61,31.60,31.61,31.57,31.57,31.59,31.54,31.58,31.54,31.57,31.53,31.56,31.59,31.51,31.52,31.52,31.56,31.56,31.53,31.54,31.45,31.41,31.42,31.40,31.46,31.41,31.45,31.36,31.37,31.36,31.40,31.36,31.21,31.39,31.44,31.26,31.12,31.24,31.10,31.06,31.16,31.15,31.08,30.88,31.02,31.07,30.86,30.98,30.94,30.82,30.49,30.85,30.64,29.97,30.22,30.28,29.74,29.21,29.32,28.97,27.83,27.97,28.00,25.91,26.10,26.57,25.69,24.97,25.90,26.29,23.92,22.67,23.73,21.91,21.22,21.61,19.03,18.44,19.99,19.68,17.63,18.59,18.51,19.07,19.31,18.89,19.66,18.74,17.49,17.02,16.82,16.64,19.30,18.08,16.27,15.50,16.34,16.73,19.61,18.13,16.00,15.04,17.39,15.22,17.97,17.64,17.91,15.60,13.98,14.51,13.54,14.23,15.30,14.50,13.31,11.67,12.06,11.64,12.09,12.73,12.87,14.61,13.19,12.54,12.48,11.62,11.50,10.14,10.81,10.21,10.91,11.99,13.72,12.54,11.58,11.22,10.65,9.80,10.22,9.90,11.09,12.00,12.13,13.22,14.56,15.05,15.82,15.46,15.39,13.77,12.94,12.02,10.84,10.09,8.99,9.71,8.79,10.60,9.65,9.61,8.12,9.13,8.86,9.56,9.64,8.53,8.71,7.66,8.49,8.30,8.56,7.00,8.08,7.31,8.17,8.38,8.01,7.58,6.59,6.37,6.32,6.05,6.25,6.28,6.28,6.29,6.06,5.77,5.71,5.44,5.33,5.33,5.48,5.55,5.55,5.74,5.77,5.78,5.45,4.96,5.13,4.86,4.84,4.82,4.90,5.21,5.40,5.31,5.56,5.76,5.34,4.92,4.62,4.50,4.36,4.15,4.15,4.22,4.38,4.28,3.82,3.82,3.59,3.81,3.53,3.91,4.01,4.07,4.57,4.56,3.77,3.28,3.50,2.83,3.18,2.72,2.14,2.29,2.08,2.28,2.31,2.14,1.79,1.67,1.91,1.88,2.30,2.04,1.78,1.47,1.43,1.24,1.55,1.88,2.04,1.58,1.75,1.42,1.07,0.76,0.95,1.32,1.19,1.35,1.41,1.62,1.72,1.92,2.05,2.49,2.57,2.94,3.17,3.64,4.02,4.23,4.36,5.25,4.73,5.55,6.16,7.06,7.15,6.69,7.42,7.36,7.39,7.06,6.62,6.38,5.74,5.21,5.05,4.34,4.00,4.33,4.03,3.70,3.75,3.96,4.63,5.11,5.67,6.33,6.50,7.24,7.08,6.75,6.28,5.53,5.74,4.93,5.05,4.31,4.33,4.97,4.63,5.13,5.84,5.96,5.49,6.13,5.69,6.07,6.48,6.61,7.12,6.89,6.57,6.37,6.56,6.14,6.17,5.21,5.81,5.69,4.77,5.07,4.86,6.10,5.81,6.46,6.69,6.79,6.96,6.83,7.36,7.76,6.95,7.00,6.45,6.55,6.11,5.43,5.24,4.18,3.62,3.73,3.12,31.58,31.57,31.58,31.60,31.60,31.59,31.58,31.58,31.59,31.59,31.55,31.57,31.54,31.56,31.57,31.57,31.56,31.57,31.60,31.57,31.57,31.59,31.58,31.57,31.53,31.55,31.53,31.52,31.54,31.58,31.56,31.58,31.59,31.55,31.56,31.59,31.58,31.54,31.58,31.59,31.55,31.55,31.59,31.57,31.55,31.56,31.57,31.58,31.52,31.56,31.58,31.51,31.57,31.52,31.53,31.58,31.54,31.61,31.57,31.60,31.60,31.62,31.61,31.63,31.62,31.62,31.60,31.61,31.60,31.61,31.59,31.56,31.58,31.53,31.52,31.56,31.54,31.59,31.58,31.63,31.60,31.62,31.58,31.58,31.61,31.60,31.62,31.63,31.63,31.63,31.63,31.64,31.63,31.62,31.62,31.63,31.61,31.61,31.64,31.63,31.63,31.64,31.64,31.64,31.64,31.63,31.64,31.64,31.64,31.64,31.63,31.63,31.62,31.62,31.63,31.63,31.64,31.63,31.63,31.62,31.61,31.63,31.64,31.63,31.61,31.63,31.63,31.61,31.60,31.62,31.59,31.60,31.60,31.58,31.62,31.61,31.59,31.62,31.63,31.61,31.59,31.64,31.63,31.62,31.63,31.65,31.64,31.62,31.64,31.64,31.64,31.62,31.64,31.63,31.64,31.64,31.63,31.64,31.61,31.62,31.63,31.63,31.63,31.62,31.61,31.64,31.64,31.63,31.61,31.63,31.63,31.63,31.59,31.60,31.61,31.61,31.62,31.62,31.63,31.59,31.63,31.62,31.60,31.59,31.61,31.62,31.60,31.59,31.61,31.63,31.62,31.60,31.63,31.61,31.62,31.62,31.62,31.62,31.62,31.62,31.61,31.60,31.61,31.61,31.60,31.59,31.59,31.61,31.62,31.62,31.62,31.62,31.60,31.57,31.61,31.60,31.61,31.61,31.61,31.62,31.61,31.61,31.62,31.61,31.61,31.62,31.62,31.60,31.61,31.62,31.63,31.62,31.61,31.61,31.60,31.61,31.62,31.61,31.60,31.61,31.61,31.61,31.60,31.61,31.62,31.60,31.62,31.61,31.63,31.63,31.63,31.63,31.61,31.60,31.62,31.62,31.64,31.62,31.62,31.62,31.62,31.61,31.58,31.60,31.59,31.59,31.60,31.60,31.59,31.59,31.60,31.61,31.61,31.61,31.61,31.61,31.61,31.62,31.62,31.62,31.63,31.63,31.62,31.60,31.62,31.63,31.61,31.61,31.62,31.62,31.63,31.61,31.63,31.62,31.62,31.61,31.62,31.62,31.61,31.62,31.63,31.62,31.63,31.61,31.61,31.61,31.62,31.61,31.60,31.59,31.61,31.62,31.58,31.60,31.61,31.61,31.59,31.61,31.62,31.61,31.61,31.60,31.59,31.56,31.56,31.52,31.55,31.52,31.53,31.53,31.55,31.59,31.57,31.59,31.60,31.61,31.60,31.60,31.62,31.60,31.60,31.58,31.57,31.58,31.57,31.57,31.56,31.58,31.58,31.57,31.59,31.61,31.58,31.59,31.60,31.60,31.58,31.60,31.60,31.59,31.59,31.60,31.59,31.58,31.58,31.58,31.58,31.58,31.59,31.55,31.57,31.61,31.60,31.63,31.61,31.62,31.62,31.62,31.61,31.62,31.61,31.61,31.62,31.62,31.63,31.63,31.62,31.62,31.62,31.61,31.62,31.60,31.61,31.61,31.59],[31.62,31.62,31.62,31.64,31.65,31.63,31.63,31.64,31.63,31.66,31.65,31.65,31.65,31.66,31.66,31.66,31.65,31.65,31.64,31.65,31.64,31.64,31.62,31.63,31.60,31.63,31.62,31.62,31.64,31.64,31.64,31.64,31.64,31.66,31.65,31.66,31.66,31.66,31.65,31.65,31.65,31.64,31.64,31.66,31.64,31.63,31.64,31.65,31.65,31.65,31.64,31.64,31.63,31.63,31.63,31.63,31.63,31.65,31.64,31.66,31.66,31.66,31.67,31.66,31.66,31.66,31.66,31.66,31.66,31.66,31.65,31.66,31.65,31.65,31.64,31.64,31.63,31.64,31.62,31.63,31.62,31.60,31.63,31.59,31.64,31.61,31.61,31.58,31.59,31.50,31.54,31.51,31.53,31.48,31.56,31.54,31.57,31.57,31.52,31.56,31.59,31.56,31.54,31.59,31.62,31.62,31.62,31.62,31.61,31.64,31.63,31.62,31.65,31.63,31.64,31.66,31.65,31.66,31.67,31.66,31.68,31.67,31.65,31.65,31.64,31.63,31.62,31.64,31.65,31.67,31.66,31.67,31.67,31.68,31.65,31.66,31.66,31.64,31.65,31.64,31.64,31.64,31.62,31.59,31.60,31.59,31.64,31.65,31.66,31.65,31.66,31.65,31.66,31.66,31.67,31.64,31.67,31.67,31.67,31.65,31.68,31.68,31.67,31.68,31.67,31.68,31.66,31.67,31.66,31.64,31.66,31.60,31.62,31.60,31.62,31.63,31.58,31.56,31.61,31.59,31.53,31.58,31.56,31.60,31.55,31.57,31.60,31.55,31.54,31.60,31.61,31.51,31.58,31.58,31.53,31.45,31.53,31.50,31.40,31.46,31.42,31.44,31.40,31.42,31.43,31.39,31.51,31.42,31.31,31.39,31.49,31.46,31.42,31.47,31.38,31.34,31.38,31.35,31.35,31.31,31.38,31.30,31.31,31.31,31.36,31.24,31.11,31.35,31.36,31.12,31.04,31.21,31.05,30.86,31.04,31.05,30.81,30.79,30.81,30.87,30.75,30.83,30.72,30.59,30.43,30.64,30.36,29.81,30.08,30.24,29.47,29.34,28.79,28.93,27.90,28.29,27.78,26.57,26.55,26.41,25.98,25.20,26.32,25.93,24.58,23.21,23.81,22.27,21.16,21.42,19.00,18.56,19.68,19.73,17.77,18.58,18.67,19.24,19.36,19.18,19.72,18.61,17.89,17.24,17.35,16.94,19.39,17.53,16.67,15.66,16.89,16.84,20.23,18.08,16.59,15.42,17.19,15.19,17.70,17.13,17.26,15.03,13.58,13.86,13.04,13.50,14.24,13.73,12.68,11.28,11.34,11.43,11.63,12.12,12.58,14.05,12.72,12.43,12.22,11.12,10.84,9.83,10.36,10.23,10.34,11.85,13.09,12.49,11.15,10.91,10.75,9.57,9.58,9.42,10.57,11.84,12.23,13.22,14.79,15.16,15.80,15.73,15.59,13.85,12.98,12.23,10.68,9.82,8.70,9.62,8.63,10.51,9.35,9.71,8.03,9.22,8.54,9.09,9.02,8.18,8.12,7.49,8.04,8.14,8.56,6.90,8.18,7.55,8.45,8.84,8.39,8.06,6.78,6.65,6.78,6.39,6.69,6.36,6.52,6.60,6.42,6.10,5.65,5.62,5.19,5.27,5.12,5.21,5.43,5.54,5.79,5.75,5.36,4.75,4.75,4.54,4.56,4.77,4.73,5.46,5.10,5.20,5.79,6.09,5.25,5.32,4.54,4.60,4.20,4.03,4.01,3.88,4.02,4.18,3.77,3.74,3.26,3.43,3.54,3.74,4.16,4.04,4.77,4.47,3.65,3.43,3.23,2.78,3.17,2.65,2.19,2.35,2.37,2.40,2.52,2.47,1.86,1.68,1.80,1.77,2.14,1.99,1.71,1.38,1.42,1.45,1.73,2.05,2.02,1.54,1.91,1.86,1.44,0.88,0.76,0.92,1.15,1.13,1.12,1.38,1.63,1.69,1.79,2.46,2.29,2.74,2.81,3.38,3.52,3.87,3.93,4.71,4.54,4.99,5.61,6.34,6.61,6.47,6.76,6.97,6.83,6.69,6.13,5.82,5.30,4.87,4.76,4.03,3.77,4.17,3.74,3.40,3.41,3.63,4.24,4.78,5.23,6.00,6.40,6.90,6.82,6.39,6.02,5.11,5.53,4.63,4.55,3.78,4.10,4.25,4.21,4.88,5.82,5.74,5.32,5.90,5.60,6.16,6.55,6.37,6.76,6.90,6.68,6.29,6.47,5.83,5.90,4.91,5.58,5.22,4.59,4.47,4.93,5.76,5.34,6.11,6.37,6.67,6.83,6.73,7.09,7.13,6.90,6.74,6.39,6.17,5.57,4.92,4.67,3.86,3.46,3.26,2.95,31.55,31.59,31.59,31.59,31.60,31.61,31.57,31.57,31.58,31.57,31.50,31.50,31.53,31.49,31.53,31.55,31.51,31.53,31.57,31.51,31.50,31.55,31.54,31.51,31.49,31.52,31.48,31.45,31.47,31.52,31.44,31.52,31.53,31.45,31.45,31.58,31.51,31.44,31.61,31.56,31.51,31.54,31.60,31.55,31.51,31.59,31.61,31.57,31.56,31.57,31.57,31.50,31.56,31.53,31.57,31.58,31.57,31.60,31.59,31.60,31.59,31.61,31.61,31.62,31.60,31.60,31.61,31.62,31.59,31.60,31.58,31.56,31.58,31.56,31.54,31.56,31.57,31.59,31.57,31.62,31.58,31.62,31.58,31.52,31.60,31.60,31.60,31.61,31.62,31.61,31.63,31.61,31.62,31.63,31.61,31.59,31.60,31.56,31.59,31.60,31.59,31.62,31.62,31.63,31.63,31.62,31.61,31.62,31.61,31.63,31.63,31.64,31.63,31.64,31.65,31.64,31.64,31.64,31.64,31.61,31.62,31.64,31.64,31.64,31.61,31.63,31.63,31.62,31.61,31.63,31.59,31.61,31.61,31.60,31.63,31.62,31.60,31.63,31.63,31.62,31.60,31.64,31.64,31.63,31.64,31.65,31.65,31.63,31.63,31.64,31.65,31.62,31.63,31.64,31.65,31.63,31.63,31.64,31.64,31.63,31.65,31.64,31.64,31.63,31.64,31.64,31.64,31.64,31.62,31.63,31.64,31.63,31.60,31.62,31.63,31.62,31.61,31.63,31.63,31.61,31.63,31.63,31.61,31.60,31.61,31.63,31.62,31.60,31.62,31.64,31.63,31.60,31.63,31.63,31.63,31.63,31.62,31.62,31.63,31.62,31.62,31.62,31.63,31.63,31.61,31.60,31.61,31.64,31.63,31.63,31.63,31.63,31.61,31.60,31.62,31.62,31.62,31.62,31.62,31.62,31.61,31.62,31.63,31.61,31.61,31.62,31.62,31.60,31.62,31.62,31.63,31.63,31.62,31.62,31.61,31.60,31.62,31.61,31.60,31.60,31.62,31.61,31.61,31.62,31.63,31.60,31.62,31.61,31.63,31.63,31.64,31.64,31.63,31.63,31.63,31.63,31.64,31.63,31.63,31.63,31.63,31.62,31.60,31.61,31.60,31.61,31.61,31.61,31.61,31.61,31.62,31.63,31.62,31.62,31.62,31.62,31.62,31.64,31.63,31.64,31.64,31.63,31.64,31.61,31.63,31.64,31.63,31.62,31.63,31.62,31.64,31.62,31.63,31.62,31.63,31.62,31.62,31.63,31.61,31.63,31.63,31.62,31.63,31.63,31.62,31.63,31.64,31.62,31.62,31.60,31.62,31.61,31.61,31.59,31.60,31.61,31.60,31.59,31.62,31.61,31.62,31.61,31.60,31.59,31.59,31.58,31.58,31.57,31.57,31.56,31.58,31.61,31.60,31.60,31.61,31.62,31.61,31.61,31.63,31.61,31.61,31.60,31.59,31.60,31.59,31.60,31.58,31.60,31.60,31.60,31.61,31.62,31.60,31.60,31.62,31.61,31.60,31.62,31.61,31.61,31.60,31.61,31.61,31.60,31.60,31.60,31.60,31.61,31.61,31.59,31.60,31.61,31.61,31.63,31.62,31.63,31.62,31.63,31.62,31.63,31.63,31.63,31.63,31.63,31.63,31.64,31.63,31.64,31.62,31.61,31.60,31.61,31.63,31.62,31.62],[31.60,31.62,31.62,31.63,31.64,31.63,31.62,31.63,31.61,31.65,31.63,31.63,31.63,31.65,31.65,31.64,31.64,31.63,31.62,31.64,31.62,31.63,31.60,31.62,31.60,31.61,31.60,31.62,31.63,31.63,31.62,31.63,31.63,31.63,31.63,31.64,31.64,31.63,31.63,31.63,31.65,31.63,31.62,31.63,31.62,31.61,31.63,31.63,31.64,31.63,31.63,31.63,31.61,31.61,31.62,31.62,31.61,31.63,31.63,31.64,31.64,31.65,31.65,31.64,31.65,31.64,31.64,31.64,31.64,31.65,31.64,31.64,31.64,31.64,31.62,31.64,31.62,31.63,31.61,31.62,31.61,31.59,31.63,31.60,31.62,31.60,31.60,31.57,31.58,31.47,31.54,31.51,31.54,31.49,31.55,31.54,31.56,31.57,31.54,31.57,31.58,31.56,31.55,31.59,31.61,31.61,31.62,31.61,31.59,31.64,31.62,31.61,31.64,31.63,31.64,31.64,31.65,31.64,31.65,31.66,31.67,31.66,31.64,31.63,31.63,31.61,31.61,31.63,31.64,31.65,31.65,31.66,31.65,31.66,31.65,31.65,31.65,31.64,31.65,31.63,31.64,31.64,31.61,31.60,31.61,31.59,31.63,31.65,31.66,31.65,31.65,31.65,31.66,31.66,31.66,31.65,31.67,31.66,31.65,31.64,31.66,31.67,31.65,31.67,31.66,31.66,31.65,31.63,31.65,31.64,31.62,31.62,31.61,31.61,31.59,31.64,31.56,31.56,31.63,31.56,31.56,31.57,31.60,31.58,31.56,31.60,31.60,31.59,31.52,31.59,31.62,31.50,31.57,31.60,31.56,31.48,31.59,31.55,31.54,31.57,31.51,31.54,31.44,31.56,31.44,31.54,31.58,31.49,31.50,31.42,31.56,31.53,31.52,31.56,31.43,31.39,31.38,31.32,31.43,31.40,31.41,31.38,31.35,31.36,31.34,31.41,31.14,31.39,31.43,31.20,31.12,31.26,31.05,30.97,31.10,31.18,30.94,30.90,30.97,31.01,30.78,30.94,30.85,30.77,30.47,30.72,30.53,29.84,30.22,30.23,29.51,29.24,28.85,28.90,27.58,28.07,27.77,25.95,26.22,26.42,25.01,24.81,26.43,26.41,24.52,23.51,24.49,23.13,21.46,22.43,20.24,19.08,20.66,20.35,18.70,19.27,19.38,19.85,20.26,19.80,20.70,19.65,19.21,18.13,17.95,17.63,19.86,18.83,17.62,16.51,17.73,18.04,20.87,19.33,17.47,16.06,18.47,16.45,18.83,18.33,18.49,16.46,15.09,15.16,14.47,14.94,16.09,15.24,13.94,12.47,12.73,12.79,12.86,13.39,13.92,14.50,14.42,13.78,13.61,12.41,12.37,10.86,11.69,11.32,11.63,12.91,14.21,13.62,12.44,12.07,11.54,10.38,10.84,10.36,11.58,12.66,13.30,14.66,16.44,16.31,16.88,16.73,16.79,15.05,13.82,13.27,11.54,10.55,9.61,10.22,9.33,10.98,10.30,10.57,9.02,9.95,9.62,10.40,10.57,9.59,9.37,8.38,9.37,9.30,9.38,7.49,8.89,7.91,9.02,9.46,8.81,8.28,7.30,6.83,7.37,6.93,7.30,7.34,7.59,7.43,7.25,7.01,6.64,6.40,6.33,5.88,6.21,6.19,6.57,6.54,6.94,6.86,6.38,5.97,5.88,5.59,5.72,5.45,5.70,6.30,6.25,6.01,6.67,6.88,6.10,5.83,5.33,5.21,4.93,4.63,4.88,4.80,5.00,4.97,4.48,4.42,3.98,4.29,4.07,4.34,4.53,4.58,5.31,5.01,4.18,3.94,3.81,3.19,3.72,3.25,2.59,2.77,2.70,2.80,2.92,2.85,2.35,2.04,2.04,2.14,2.67,2.32,2.06,1.58,1.59,1.76,2.13,2.57,2.58,1.83,2.34,2.25,1.68,1.22,0.90,0.76,0.95,1.23,1.29,1.31,1.57,1.80,1.97,2.61,2.33,2.92,3.15,3.59,3.79,4.16,4.33,5.08,4.98,5.52,5.90,6.82,7.21,7.11,7.50,7.57,7.34,7.23,6.74,6.28,5.64,5.35,5.06,4.48,4.21,4.47,3.93,3.71,3.88,3.94,4.63,4.90,5.88,6.51,6.76,7.51,7.25,6.78,6.38,5.45,5.84,4.76,4.78,4.02,4.31,4.76,4.62,5.12,5.97,6.14,5.68,6.27,5.89,6.34,7.02,6.88,7.33,7.28,6.92,6.74,6.87,6.34,6.39,5.47,5.93,5.48,4.82,4.81,5.20,6.16,6.05,6.73,6.78,7.11,7.42,7.14,7.69,7.83,7.22,7.19,7.01,6.62,6.10,5.58,5.27,4.45,3.67,3.53,3.27,31.57,31.59,31.61,31.60,31.61,31.62,31.62,31.59,31.62,31.63,31.60,31.57,31.57,31.55,31.57,31.57,31.53,31.56,31.60,31.55,31.55,31.59,31.57,31.52,31.52,31.55,31.52,31.47,31.52,31.55,31.45,31.55,31.56,31.48,31.46,31.60,31.54,31.48,31.61,31.58,31.53,31.55,31.62,31.58,31.53,31.57,31.61,31.59,31.56,31.58,31.58,31.52,31.57,31.52,31.57,31.58,31.57,31.61,31.60,31.60,31.59,31.61,31.61,31.62,31.61,31.60,31.60,31.62,31.60,31.60,31.59,31.57,31.58,31.57,31.53,31.57,31.57,31.59,31.58,31.63,31.60,31.62,31.55,31.57,31.59,31.59,31.58,31.60,31.60,31.62,31.62,31.62,31.63,31.63,31.61,31.61,31.61,31.58,31.61,31.62,31.61,31.62,31.62,31.62,31.62,31.62,31.60,31.62,31.61,31.62,31.63,31.63,31.62,31.62,31.63,31.62,31.63,31.63,31.63,31.61,31.63,31.64,31.62,31.63,31.61,31.63,31.62,31.61,31.59,31.63,31.59,31.60,31.61,31.60,31.62,31.61,31.60,31.62,31.62,31.60,31.59,31.63,31.62,31.60,31.63,31.64,31.62,31.62,31.63,31.62,31.63,31.62,31.63,31.63,31.64,31.64,31.63,31.62,31.63,31.62,31.64,31.63,31.62,31.62,31.61,31.64,31.63,31.63,31.61,31.61,31.63,31.61,31.59,31.61,31.61,31.61,31.62,31.62,31.62,31.60,31.63,31.62,31.60,31.59,31.62,31.62,31.61,31.59,31.61,31.62,31.61,31.59,31.62,31.60,31.61,31.62,31.61,31.62,31.63,31.62,31.61,31.61,31.62,31.61,31.60,31.59,31.59,31.61,31.62,31.63,31.62,31.60,31.60,31.58,31.61,31.60,31.60,31.61,31.61,31.62,31.62,31.61,31.63,31.61,31.61,31.62,31.62,31.59,31.62,31.60,31.62,31.61,31.62,31.61,31.59,31.62,31.61,31.61,31.60,31.61,31.61,31.60,31.60,31.61,31.62,31.59,31.61,31.59,31.62,31.62,31.62,31.62,31.61,31.60,31.62,31.62,31.61,31.62,31.62,31.60,31.62,31.60,31.58,31.60,31.59,31.59,31.59,31.59,31.59,31.59,31.60,31.61,31.60,31.60,31.61,31.61,31.61,31.62,31.62,31.61,31.62,31.61,31.62,31.60,31.61,31.62,31.61,31.60,31.61,31.60,31.62,31.61,31.62,31.60,31.62,31.60,31.61,31.62,31.59,31.62,31.62,31.62,31.62,31.61,31.61,31.60,31.62,31.60,31.61,31.60,31.61,31.62,31.59,31.59,31.60,31.60,31.59,31.59,31.61,31.61,31.62,31.59,31.59,31.57,31.57,31.55,31.56,31.55,31.54,31.53,31.55,31.58,31.58,31.58,31.59,31.60,31.59,31.60,31.62,31.60,31.60,31.58,31.58,31.58,31.57,31.57,31.56,31.58,31.58,31.58,31.58,31.60,31.58,31.59,31.60,31.60,31.59,31.60,31.59,31.59,31.59,31.60,31.59,31.57,31.59,31.58,31.59,31.59,31.59,31.56,31.58,31.60,31.60,31.62,31.61,31.62,31.62,31.62,31.61,31.62,31.61,31.62,31.63,31.63,31.62,31.63,31.63,31.63,31.61,31.60,31.61,31.58,31.62,31.61,31.58],[31.61,31.62,31.62,31.64,31.65,31.64,31.62,31.64,31.63,31.65,31.64,31.64,31.64,31.66,31.66,31.65,31.65,31.64,31.64,31.65,31.63,31.62,31.62,31.63,31.61,31.62,31.61,31.63,31.65,31.65,31.63,31.63,31.64,31.64,31.65,31.65,31.66,31.65,31.64,31.64,31.65,31.64,31.64,31.64,31.63,31.63,31.64,31.64,31.65,31.64,31.63,31.63,31.63,31.62,31.64,31.63,31.63,31.64,31.64,31.65,31.65,31.66,31.66,31.66,31.65,31.65,31.65,31.65,31.66,31.66,31.65,31.65,31.64,31.65,31.63,31.63,31.61,31.64,31.62,31.63,31.61,31.58,31.64,31.60,31.63,31.62,31.63,31.59,31.61,31.50,31.57,31.55,31.53,31.51,31.55,31.55,31.57,31.58,31.54,31.58,31.59,31.58,31.57,31.61,31.62,31.62,31.63,31.62,31.61,31.64,31.62,31.61,31.64,31.63,31.64,31.65,31.64,31.65,31.65,31.65,31.66,31.66,31.64,31.64,31.65,31.62,31.62,31.64,31.64,31.66,31.65,31.66,31.66,31.67,31.65,31.65,31.65,31.64,31.64,31.62,31.64,31.64,31.60,31.60,31.60,31.59,31.63,31.65,31.66,31.65,31.66,31.65,31.65,31.66,31.66,31.64,31.67,31.67,31.66,31.64,31.68,31.68,31.67,31.68,31.67,31.67,31.67,31.67,31.67,31.65,31.66,31.64,31.64,31.64,31.64,31.65,31.63,31.62,31.63,31.60,31.61,31.60,31.59,31.60,31.59,31.60,31.60,31.60,31.54,31.59,31.62,31.52,31.58,31.60,31.54,31.48,31.54,31.53,31.48,31.53,31.46,31.55,31.43,31.56,31.44,31.48,31.52,31.41,31.47,31.42,31.50,31.51,31.46,31.47,31.36,31.32,31.37,31.35,31.34,31.34,31.39,31.35,31.30,31.35,31.35,31.26,31.13,31.35,31.38,31.16,31.15,31.16,30.95,30.97,31.05,31.07,30.89,30.87,30.82,30.90,30.78,30.83,30.87,30.77,30.48,30.83,30.53,29.90,30.22,30.33,29.56,29.29,29.20,29.14,27.98,28.03,28.33,26.56,26.25,26.94,25.49,25.40,26.46,26.75,25.12,23.80,24.87,23.57,21.88,22.83,20.97,19.25,20.99,21.06,19.23,19.39,20.40,20.38,20.40,20.24,20.74,19.90,19.61,18.31,18.40,17.70,20.94,19.80,19.04,16.94,18.58,18.31,21.04,19.54,17.85,16.42,18.58,16.55,19.15,18.56,18.86,16.56,15.27,15.79,14.70,15.27,16.66,15.62,14.50,13.06,13.11,13.10,12.77,13.52,14.34,15.47,14.79,14.38,13.83,12.66,12.53,11.29,12.31,11.72,11.94,13.54,14.67,14.26,12.96,12.71,12.07,10.68,11.23,10.83,11.99,13.07,13.66,14.76,16.45,16.08,16.68,16.36,16.31,14.46,13.47,13.51,11.60,10.89,9.88,10.76,9.59,11.68,10.52,10.87,9.08,9.97,9.54,10.29,9.93,9.16,9.18,8.33,9.17,9.01,9.19,7.51,8.60,7.87,8.74,9.09,8.41,8.09,7.10,6.97,7.44,6.86,7.45,7.11,7.48,7.58,7.18,6.96,6.40,6.52,6.13,6.07,6.28,6.23,6.73,6.42,6.75,6.74,6.37,5.81,5.99,5.77,5.69,5.70,5.68,6.35,5.84,5.74,6.55,6.82,5.88,6.00,5.17,5.33,5.09,4.72,5.01,4.98,5.03,5.08,4.53,4.33,4.05,4.26,4.19,4.55,4.71,4.64,5.72,5.15,4.27,4.08,3.93,3.34,3.66,3.28,2.61,2.69,2.68,2.74,2.77,2.77,2.21,2.09,2.16,2.19,2.60,2.38,2.18,1.61,1.72,1.75,1.93,2.33,2.27,1.59,1.97,1.98,1.57,1.25,1.16,0.88,0.76,0.89,1.14,1.24,1.29,1.50,1.75,2.28,2.29,2.68,2.91,3.40,3.56,3.81,3.99,4.93,4.90,5.31,5.62,6.20,6.93,6.42,7.13,7.27,7.36,7.03,6.32,5.95,5.53,5.04,4.87,4.20,4.07,4.00,4.00,3.52,3.43,3.75,4.44,4.43,5.33,6.08,6.21,7.22,6.95,6.44,6.03,5.14,5.52,4.37,4.48,3.74,4.07,4.35,4.25,5.05,5.45,5.77,5.10,5.79,5.29,5.91,6.32,6.36,6.91,6.91,6.51,6.16,6.36,5.90,5.89,4.94,5.64,5.47,4.92,4.64,5.15,5.73,5.62,6.23,6.40,6.70,7.15,6.73,7.48,7.58,6.79,6.84,6.35,6.20,5.72,5.16,4.73,4.03,3.42,3.45,3.02,31.56,31.61,31.61,31.60,31.60,31.62,31.61,31.59,31.61,31.62,31.53,31.57,31.57,31.51,31.55,31.56,31.50,31.55,31.58,31.53,31.52,31.56,31.54,31.50,31.49,31.55,31.50,31.47,31.50,31.54,31.46,31.55,31.53,31.53,31.45,31.60,31.55,31.46,31.57,31.55,31.53,31.48,31.62,31.56,31.49,31.58,31.57,31.60,31.54,31.58,31.59,31.55,31.57,31.54,31.58,31.58,31.57,31.60,31.60,31.60,31.59,31.62,31.60,31.63,31.61,31.61,31.61,31.61,31.60,31.60,31.58,31.54,31.57,31.52,31.49,31.55,31.54,31.58,31.56,31.62,31.60,31.62,31.55,31.56,31.59,31.59,31.59,31.60,31.61,31.60,31.61,31.61,31.61,31.62,31.61,31.60,31.61,31.57,31.60,31.60,31.59,31.62,31.61,31.61,31.61,31.60,31.58,31.60,31.60,31.60,31.62,31.62,31.62,31.62,31.62,31.62,31.62,31.62,31.62,31.59,31.61,31.64,31.60,31.62,31.61,31.63,31.60,31.60,31.57,31.62,31.60,31.59,31.59,31.60,31.62,31.61,31.59,31.60,31.62,31.60,31.58,31.61,31.61,31.59,31.62,31.62,31.62,31.60,31.61,31.60,31.62,31.61,31.61,31.62,31.63,31.63,31.62,31.62,31.62,31.62,31.62,31.62,31.62,31.61,31.60,31.63,31.63,31.62,31.60,31.62,31.62,31.61,31.60,31.60,31.60,31.61,31.61,31.60,31.62,31.59,31.61,31.61,31.59,31.58,31.60,31.62,31.60,31.58,31.60,31.62,31.62,31.58,31.60,31.60,31.61,31.61,31.61,31.59,31.61,31.61,31.58,31.58,31.59,31.60,31.58,31.58,31.59,31.60,31.62,31.62,31.62,31.61,31.60,31.58,31.59,31.59,31.60,31.61,31.60,31.61,31.61,31.61,31.61,31.61,31.61,31.61,31.61,31.59,31.61,31.60,31.61,31.61,31.60,31.60,31.58,31.57,31.59,31.61,31.56,31.58,31.59,31.59,31.59,31.60,31.60,31.59,31.61,31.59,31.63,31.61,31.61,31.61,31.61,31.60,31.61,31.61,31.64,31.62,31.61,31.61,31.60,31.60,31.57,31.58,31.58,31.59,31.59,31.59,31.59,31.58,31.60,31.61,31.60,31.60,31.59,31.61,31.60,31.61,31.61,31.61,31.62,31.61,31.62,31.59,31.61,31.61,31.60,31.60,31.60,31.60,31.61,31.60,31.61,31.59,31.61,31.60,31.61,31.61,31.58,31.61,31.62,31.61,31.61,31.60,31.59,31.61,31.61,31.58,31.59,31.59,31.59,31.59,31.56,31.57,31.57,31.58,31.56,31.57,31.60,31.59,31.60,31.58,31.57,31.54,31.55,31.50,31.55,31.51,31.51,31.51,31.53,31.59,31.57,31.58,31.60,31.60,31.59,31.59,31.62,31.60,31.60,31.59,31.58,31.58,31.57,31.59,31.57,31.58,31.58,31.58,31.60,31.61,31.59,31.60,31.60,31.60,31.59,31.60,31.59,31.58,31.58,31.60,31.58,31.57,31.59,31.58,31.58,31.57,31.59,31.55,31.54,31.59,31.59,31.60,31.59,31.61,31.61,31.61,31.60,31.61,31.60,31.61,31.62,31.61,31.61,31.63,31.63,31.62,31.61,31.59,31.58,31.58,31.60,31.58,31.55],[31.61,31.63,31.61,31.64,31.63,31.63,31.62,31.63,31.62,31.65,31.63,31.64,31.64,31.66,31.66,31.66,31.65,31.64,31.63,31.64,31.62,31.63,31.61,31.62,31.60,31.60,31.59,31.62,31.64,31.64,31.62,31.63,31.63,31.64,31.64,31.65,31.65,31.65,31.64,31.65,31.65,31.65,31.64,31.64,31.64,31.63,31.63,31.64,31.64,31.64,31.62,31.62,31.63,31.62,31.63,31.61,31.62,31.63,31.63,31.65,31.65,31.66,31.67,31.65,31.65,31.65,31.66,31.65,31.66,31.66,31.66,31.65,31.65,31.64,31.62,31.63,31.60,31.63,31.61,31.62,31.61,31.59,31.63,31.60,31.61,31.60,31.60,31.56,31.58,31.53,31.56,31.56,31.51,31.50,31.54,31.52,31.57,31.56,31.51,31.56,31.57,31.56,31.57,31.58,31.60,31.62,31.62,31.61,31.62,31.63,31.62,31.61,31.63,31.63,31.64,31.65,31.64,31.65,31.65,31.64,31.66,31.66,31.65,31.64,31.64,31.61,31.62,31.64,31.64,31.66,31.65,31.66,31.65,31.67,31.65,31.65,31.65,31.63,31.64,31.63,31.63,31.63,31.61,31.60,31.61,31.59,31.63,31.64,31.65,31.65,31.65,31.65,31.65,31.65,31.67,31.65,31.67,31.67,31.67,31.67,31.67,31.69,31.67,31.68,31.67,31.67,31.67,31.67,31.66,31.64,31.64,31.62,31.63,31.63,31.63,31.64,31.60,31.58,31.62,31.61,31.59,31.59,31.61,31.63,31.59,31.62,31.63,31.60,31.53,31.62,31.63,31.56,31.59,31.62,31.59,31.47,31.57,31.55,31.49,31.54,31.49,31.54,31.43,31.55,31.47,31.48,31.55,31.49,31.49,31.37,31.55,31.50,31.48,31.54,31.41,31.35,31.34,31.32,31.45,31.32,31.37,31.37,31.30,31.29,31.33,31.30,31.09,31.33,31.44,31.14,31.03,31.17,30.97,30.86,31.05,31.01,30.89,30.80,30.87,30.98,30.79,30.91,30.86,30.76,30.40,30.82,30.56,30.00,30.24,30.40,29.65,29.35,28.87,29.33,28.02,27.98,27.85,26.21,26.27,26.12,25.47,25.29,26.14,26.27,24.22,23.43,24.43,22.64,21.40,21.90,19.53,18.56,20.09,19.84,18.28,18.63,18.94,19.28,19.53,19.03,19.87,18.31,18.39,17.36,17.61,16.80,19.48,18.04,17.25,15.83,17.32,17.54,20.18,18.56,17.00,15.63,17.57,16.05,18.33,17.67,17.73,15.58,14.27,14.17,13.48,14.11,15.04,14.26,13.02,11.65,11.68,11.73,11.74,12.35,12.67,14.56,13.04,12.69,12.30,11.55,11.26,10.07,10.97,10.48,10.67,12.08,13.20,12.62,11.65,10.92,11.04,9.81,10.11,9.58,11.01,12.15,12.53,13.42,14.93,15.19,15.72,15.67,15.59,14.13,13.20,12.54,10.80,10.09,8.94,9.96,8.77,10.66,9.73,10.09,8.30,9.31,8.77,9.24,9.41,8.47,8.45,7.87,8.28,8.47,8.93,7.07,8.37,7.63,8.65,8.66,8.22,7.91,6.84,6.61,6.87,6.24,6.78,6.49,6.70,6.71,6.37,6.14,5.77,5.81,5.27,5.51,5.32,5.62,5.76,5.92,6.14,6.03,5.51,5.08,5.17,4.90,4.62,5.08,4.78,5.39,5.22,5.16,5.80,6.19,5.16,5.22,4.44,4.70,4.13,4.27,4.08,4.14,4.36,4.51,4.10,4.11,3.66,3.69,3.82,3.81,4.18,3.93,4.82,4.56,3.83,3.51,3.56,3.01,3.34,2.95,2.43,2.48,2.50,2.40,2.50,2.56,2.14,2.08,2.16,2.02,2.31,2.12,1.93,1.66,1.62,1.64,1.81,2.01,1.93,1.42,1.77,1.76,1.45,1.28,1.15,1.19,0.87,0.77,0.87,1.12,1.22,1.23,1.34,1.94,1.96,2.35,2.56,2.97,3.08,3.45,3.53,4.38,4.04,4.61,5.06,5.95,6.11,5.83,6.41,6.60,6.74,6.22,5.58,5.31,4.93,4.49,4.31,3.65,3.54,3.69,3.45,3.23,3.10,3.23,3.81,4.32,4.56,5.31,5.61,6.42,6.13,5.67,5.52,4.56,4.84,4.07,4.16,3.65,3.72,3.86,3.92,4.39,5.09,5.21,4.82,5.25,4.94,5.45,5.89,5.70,6.27,6.39,5.84,5.47,5.68,5.14,5.29,4.26,5.04,4.99,4.19,4.12,4.46,5.22,4.74,5.56,5.60,5.87,6.25,5.93,6.55,6.46,6.15,5.93,5.47,5.59,4.95,4.47,4.25,3.46,2.93,2.87,2.64,31.59,31.60,31.61,31.60,31.60,31.62,31.61,31.58,31.61,31.60,31.59,31.57,31.56,31.55,31.56,31.57,31.55,31.56,31.59,31.57,31.56,31.58,31.57,31.56,31.54,31.56,31.55,31.52,31.57,31.59,31.50,31.59,31.58,31.54,31.54,31.61,31.56,31.54,31.61,31.59,31.56,31.54,31.61,31.59,31.54,31.59,31.59,31.59,31.57,31.57,31.58,31.55,31.57,31.53,31.57,31.59,31.57,31.60,31.59,31.61,31.61,31.60,31.61,31.63,31.62,31.61,31.63,31.61,31.61,31.61,31.59,31.57,31.58,31.57,31.56,31.57,31.57,31.59,31.58,31.61,31.61,31.62,31.57,31.59,31.59,31.58,31.59,31.61,31.61,31.61,31.62,31.61,31.62,31.63,31.62,31.61,31.61,31.59,31.61,31.61,31.60,31.63,31.61,31.62,31.63,31.60,31.60,31.61,31.61,31.61,31.61,31.62,31.60,31.61,31.62,31.62,31.62,31.62,31.62,31.59,31.59,31.62,31.61,31.62,31.59,31.61,31.60,31.61,31.57,31.61,31.59,31.59,31.57,31.59,31.61,31.61,31.57,31.61,31.62,31.60,31.58,31.64,31.62,31.60,31.61,31.63,31.62,31.61,31.62,31.62,31.63,31.61,31.62,31.62,31.64,31.62,31.62,31.62,31.62,31.62,31.63,31.62,31.61,31.61,31.62,31.61,31.63,31.62,31.60,31.59,31.63,31.61,31.59,31.60,31.60,31.60,31.60,31.62,31.60,31.58,31.62,31.61,31.59,31.58,31.60,31.61,31.59,31.58,31.59,31.61,31.61,31.59,31.62,31.61,31.60,31.62,31.61,31.59,31.62,31.62,31.61,31.59,31.60,31.62,31.60,31.58,31.59,31.60,31.62,31.61,31.61,31.60,31.58,31.57,31.61,31.60,31.60,31.61,31.61,31.61,31.60,31.61,31.62,31.61,31.60,31.60,31.61,31.58,31.59,31.60,31.61,31.61,31.60,31.60,31.59,31.58,31.58,31.59,31.57,31.58,31.61,31.61,31.58,31.60,31.62,31.59,31.61,31.60,31.63,31.62,31.62,31.61,31.61,31.61,31.61,31.62,31.63,31.61,31.62,31.61,31.61,31.60,31.58,31.60,31.60,31.60,31.60,31.60,31.60,31.59,31.61,31.62,31.61,31.60,31.61,31.61,31.61,31.62,31.62,31.61,31.63,31.62,31.63,31.60,31.62,31.63,31.61,31.60,31.62,31.60,31.62,31.61,31.62,31.60,31.62,31.60,31.61,31.62,31.60,31.62,31.62,31.61,31.62,31.61,31.60,31.60,31.62,31.59,31.59,31.60,31.60,31.60,31.58,31.58,31.58,31.58,31.58,31.58,31.61,31.60,31.61,31.59,31.58,31.58,31.57,31.56,31.56,31.57,31.56,31.56,31.58,31.59,31.59,31.59,31.60,31.59,31.60,31.60,31.62,31.59,31.60,31.59,31.59,31.59,31.58,31.60,31.57,31.60,31.59,31.59,31.60,31.61,31.58,31.59,31.61,31.60,31.59,31.60,31.58,31.58,31.59,31.60,31.59,31.58,31.60,31.59,31.60,31.60,31.59,31.58,31.59,31.59,31.59,31.62,31.61,31.62,31.61,31.62,31.60,31.61,31.61,31.62,31.62,31.62,31.62,31.63,31.63,31.62,31.62,31.60,31.59,31.58,31.62,31.61,31.59],[31.62,31.62,31.62,31.64,31.63,31.64,31.63,31.63,31.62,31.65,31.64,31.65,31.64,31.66,31.66,31.65,31.65,31.64,31.63,31.65,31.63,31.63,31.62,31.63,31.61,31.62,31.62,31.63,31.64,31.64,31.63,31.63,31.63,31.65,31.64,31.65,31.64,31.65,31.64,31.64,31.64,31.64,31.63,31.64,31.63,31.63,31.64,31.64,31.65,31.64,31.63,31.63,31.63,31.62,31.63,31.63,31.62,31.64,31.63,31.65,31.65,31.66,31.66,31.65,31.65,31.65,31.66,31.65,31.65,31.65,31.65,31.65,31.66,31.65,31.63,31.63,31.62,31.64,31.62,31.63,31.63,31.59,31.64,31.61,31.63,31.60,31.62,31.58,31.59,31.54,31.54,31.53,31.51,31.50,31.55,31.53,31.56,31.57,31.53,31.56,31.59,31.58,31.57,31.59,31.62,31.63,31.63,31.62,31.61,31.64,31.63,31.62,31.65,31.64,31.64,31.65,31.65,31.65,31.66,31.66,31.67,31.67,31.64,31.64,31.64,31.62,31.62,31.64,31.63,31.66,31.66,31.67,31.66,31.67,31.64,31.65,31.65,31.63,31.64,31.63,31.62,31.62,31.60,31.59,31.60,31.59,31.62,31.64,31.65,31.64,31.65,31.65,31.64,31.65,31.66,31.64,31.66,31.66,31.67,31.65,31.68,31.68,31.67,31.68,31.67,31.68,31.67,31.67,31.66,31.65,31.65,31.63,31.66,31.63,31.64,31.65,31.63,31.60,31.64,31.61,31.58,31.61,31.60,31.62,31.55,31.61,31.61,31.60,31.52,31.61,31.64,31.49,31.60,31.59,31.56,31.41,31.57,31.53,31.39,31.50,31.42,31.54,31.37,31.52,31.44,31.40,31.53,31.41,31.41,31.30,31.47,31.51,31.36,31.51,31.34,31.29,31.32,31.34,31.32,31.22,31.40,31.28,31.26,31.31,31.33,31.24,31.03,31.38,31.34,31.10,30.98,31.18,30.94,30.79,31.00,31.05,30.83,30.84,30.92,30.92,30.74,30.98,30.81,30.74,30.51,30.88,30.59,29.93,30.28,30.44,29.85,29.50,28.91,29.29,28.27,28.52,28.11,26.86,26.78,26.84,26.07,25.76,26.64,26.18,24.48,23.80,24.32,22.67,21.66,22.04,19.65,19.13,20.22,20.25,18.72,19.11,19.03,19.62,19.94,19.72,20.15,19.05,18.74,18.04,17.80,17.57,19.79,18.07,17.68,16.59,17.49,18.00,20.83,18.91,17.41,16.32,18.19,16.53,18.57,18.03,18.15,16.07,14.70,14.74,13.92,14.27,15.19,14.37,13.30,12.42,12.27,12.46,12.23,12.87,13.15,14.64,13.71,13.45,13.05,12.06,12.31,10.84,11.45,11.26,11.12,12.49,13.33,13.29,12.01,11.73,11.56,10.50,10.57,10.38,11.31,12.60,13.13,14.39,15.84,16.03,16.48,16.59,16.37,14.70,13.58,13.20,11.49,10.68,9.61,10.39,9.34,11.06,10.01,10.57,8.99,9.83,9.33,10.05,9.98,9.05,8.88,8.23,8.89,8.88,9.44,7.66,8.80,8.17,8.85,9.27,8.66,8.47,7.36,7.11,7.52,7.03,7.42,7.13,7.21,7.42,7.29,6.87,6.42,6.35,5.99,6.06,5.90,6.06,6.42,6.39,6.59,6.63,6.25,5.65,5.67,5.44,5.34,5.82,5.54,6.42,5.94,5.99,6.58,6.95,6.16,6.10,5.37,5.33,4.95,4.88,4.75,4.60,4.86,5.06,4.42,4.54,4.09,4.29,4.26,4.57,4.99,4.60,5.75,4.93,4.18,4.02,3.88,3.44,3.68,3.20,2.71,2.72,2.64,2.74,2.78,2.74,2.23,2.21,2.21,2.24,2.66,2.45,2.18,1.73,1.75,1.89,2.01,2.25,2.17,1.58,2.00,2.20,1.69,1.48,1.19,1.27,1.10,0.87,0.76,0.92,1.27,1.35,1.36,1.82,1.81,2.32,2.53,3.06,3.17,3.50,3.56,4.39,4.10,4.65,5.11,5.78,6.17,6.06,6.43,6.57,6.42,6.26,5.60,5.36,4.94,4.55,4.43,3.52,3.54,3.76,3.44,3.05,3.10,3.43,3.69,4.11,4.79,5.52,5.80,6.42,6.21,5.80,5.22,4.44,4.86,3.90,3.95,3.35,3.61,3.87,3.78,4.35,4.97,5.08,4.55,5.14,4.86,5.30,5.98,5.61,6.26,6.28,5.70,5.68,5.65,5.22,5.20,4.21,5.00,4.85,4.26,4.13,4.39,4.98,4.97,5.49,5.76,5.97,6.26,6.11,6.53,6.54,6.25,6.16,5.80,5.67,5.27,4.63,4.36,3.43,3.18,2.94,2.65,31.59,31.61,31.62,31.61,31.60,31.60,31.61,31.59,31.61,31.60,31.60,31.57,31.54,31.54,31.58,31.58,31.55,31.56,31.60,31.56,31.55,31.58,31.56,31.55,31.54,31.57,31.54,31.49,31.53,31.59,31.50,31.59,31.57,31.53,31.51,31.61,31.55,31.52,31.61,31.59,31.56,31.56,31.61,31.58,31.54,31.60,31.61,31.58,31.59,31.58,31.57,31.52,31.57,31.54,31.58,31.59,31.57,31.61,31.59,31.60,31.60,31.61,31.61,31.62,31.61,31.61,31.62,31.61,31.60,31.61,31.58,31.57,31.58,31.56,31.55,31.57,31.57,31.60,31.57,31.62,31.60,31.62,31.59,31.58,31.60,31.59,31.60,31.61,31.61,31.61,31.62,31.61,31.62,31.63,31.62,31.61,31.61,31.59,31.61,31.62,31.61,31.63,31.62,31.62,31.62,31.61,31.61,31.62,31.60,31.61,31.62,31.63,31.62,31.63,31.64,31.63,31.63,31.62,31.63,31.62,31.61,31.63,31.63,31.63,31.61,31.62,31.62,31.62,31.60,31.62,31.59,31.60,31.59,31.60,31.62,31.61,31.59,31.61,31.62,31.61,31.59,31.62,31.63,31.62,31.62,31.64,31.63,31.62,31.61,31.62,31.64,31.60,31.61,31.63,31.64,31.62,31.62,31.62,31.62,31.62,31.63,31.62,31.62,31.62,31.62,31.62,31.63,31.63,31.60,31.62,31.63,31.62,31.60,31.61,31.61,31.60,31.60,31.62,31.61,31.59,31.61,31.61,31.61,31.58,31.60,31.61,31.59,31.58,31.60,31.63,31.62,31.58,31.62,31.61,31.61,31.62,31.60,31.59,31.61,31.61,31.58,31.58,31.60,31.61,31.58,31.57,31.59,31.62,31.62,31.62,31.62,31.62,31.60,31.58,31.61,31.59,31.61,31.61,31.59,31.61,31.59,31.60,31.61,31.60,31.60,31.60,31.60,31.58,31.60,31.61,31.61,31.61,31.60,31.60,31.58,31.60,31.59,31.60,31.58,31.59,31.60,31.59,31.60,31.61,31.62,31.58,31.61,31.61,31.63,31.62,31.63,31.62,31.61,31.61,31.61,31.62,31.63,31.61,31.62,31.60,31.61,31.60,31.59,31.60,31.60,31.60,31.59,31.60,31.59,31.59,31.61,31.61,31.60,31.60,31.60,31.60,31.61,31.63,31.62,31.61,31.62,31.61,31.62,31.59,31.61,31.62,31.61,31.60,31.61,31.60,31.62,31.60,31.61,31.60,31.62,31.60,31.61,31.61,31.60,31.62,31.62,31.62,31.62,31.61,31.61,31.61,31.62,31.60,31.60,31.60,31.61,31.61,31.60,31.59,31.59,31.60,31.59,31.58,31.60,31.60,31.60,31.60,31.58,31.59,31.57,31.57,31.57,31.57,31.57,31.56,31.57,31.60,31.58,31.58,31.60,31.60,31.59,31.59,31.61,31.59,31.60,31.58,31.58,31.59,31.59,31.59,31.57,31.58,31.58,31.58,31.59,31.60,31.59,31.59,31.60,31.60,31.59,31.60,31.59,31.60,31.59,31.60,31.60,31.59,31.60,31.59,31.60,31.60,31.60,31.59,31.59,31.60,31.59,31.62,31.61,31.62,31.61,31.61,31.60,31.61,31.60,31.62,31.62,31.61,31.61,31.62,31.62,31.62,31.60,31.60,31.60,31.59,31.61,31.61,31.60],[31.59,31.62,31.62,31.63,31.62,31.63,31.60,31.62,31.61,31.65,31.62,31.63,31.63,31.65,31.65,31.64,31.64,31.64,31.62,31.63,31.61,31.61,31.60,31.61,31.60,31.60,31.59,31.62,31.64,31.62,31.61,31.62,31.62,31.62,31.63,31.63,31.64,31.65,31.63,31.64,31.64,31.63,31.62,31.62,31.62,31.61,31.63,31.63,31.64,31.63,31.62,31.63,31.62,31.60,31.62,31.61,31.61,31.63,31.63,31.64,31.64,31.65,31.65,31.64,31.65,31.64,31.64,31.64,31.64,31.64,31.64,31.64,31.62,31.63,31.61,31.62,31.60,31.62,31.59,31.60,31.60,31.55,31.61,31.59,31.62,31.60,31.61,31.55,31.57,31.49,31.52,31.52,31.53,31.47,31.54,31.50,31.56,31.57,31.51,31.56,31.58,31.56,31.54,31.58,31.60,31.62,31.61,31.60,31.59,31.63,31.61,31.60,31.62,31.63,31.62,31.63,31.62,31.64,31.64,31.64,31.66,31.66,31.63,31.63,31.64,31.61,31.62,31.63,31.62,31.64,31.65,31.66,31.65,31.66,31.64,31.64,31.64,31.63,31.64,31.62,31.62,31.63,31.60,31.59,31.59,31.59,31.62,31.64,31.65,31.64,31.64,31.64,31.65,31.65,31.66,31.62,31.66,31.65,31.64,31.63,31.65,31.66,31.64,31.67,31.66,31.67,31.67,31.64,31.66,31.65,31.64,31.64,31.66,31.65,31.62,31.66,31.61,31.56,31.65,31.61,31.61,31.60,31.62,31.59,31.55,31.65,31.63,31.62,31.55,31.61,31.64,31.53,31.59,31.61,31.56,31.50,31.58,31.55,31.47,31.59,31.52,31.58,31.47,31.50,31.45,31.44,31.43,31.47,31.44,31.44,31.49,31.54,31.48,31.55,31.39,31.33,31.39,31.39,31.37,31.32,31.44,31.36,31.32,31.34,31.38,31.26,31.10,31.40,31.35,31.19,31.08,31.24,30.98,30.86,30.99,31.05,30.86,30.81,30.94,30.92,30.69,30.87,30.86,30.71,30.31,30.78,30.53,29.75,29.93,30.34,29.45,29.16,28.74,28.75,27.35,27.88,27.62,25.77,26.57,26.47,25.19,24.93,26.54,26.82,23.96,23.83,24.71,23.59,21.88,22.66,21.32,19.65,21.11,21.22,19.65,19.80,20.17,20.52,20.75,20.41,20.99,19.98,20.26,18.76,18.91,18.32,20.99,19.97,19.31,17.71,18.91,19.22,21.45,20.02,18.86,17.28,19.63,17.51,19.77,19.21,19.19,17.44,16.09,16.21,15.54,15.87,16.82,16.11,14.90,13.91,13.83,14.21,13.61,14.57,15.29,15.97,15.34,15.18,14.85,13.67,13.58,12.23,13.38,12.58,12.81,14.25,15.16,14.83,13.85,13.68,13.06,11.61,12.46,11.81,13.06,14.13,14.55,15.58,17.41,16.97,17.48,17.46,17.35,15.52,14.92,14.40,12.86,11.79,10.74,11.84,10.48,12.52,11.50,11.78,9.88,10.81,10.41,11.28,11.14,10.27,10.15,9.21,10.18,9.98,10.23,8.35,9.49,8.80,9.76,10.01,9.32,8.96,7.84,7.66,8.01,7.51,8.03,7.83,8.13,8.08,7.73,7.76,7.29,7.09,6.92,6.86,7.10,7.11,7.61,7.66,7.78,7.83,7.43,7.03,7.26,6.71,6.55,6.40,6.24,6.99,6.73,6.64,7.43,7.61,6.63,6.44,5.93,5.92,5.71,5.43,5.77,5.97,6.22,6.22,5.58,5.17,4.83,5.11,4.71,5.12,5.30,5.07,6.11,5.35,4.56,4.42,4.36,3.88,4.34,3.95,3.14,3.12,3.11,3.08,3.45,3.16,2.64,2.51,2.49,2.58,3.04,2.74,2.38,1.85,2.01,2.11,2.30,2.62,2.58,1.85,2.36,2.40,1.83,1.68,1.40,1.46,1.27,1.27,0.90,0.77,1.05,1.37,1.54,1.88,1.95,2.50,2.67,3.28,3.44,3.70,3.75,4.76,3.91,5.39,5.50,6.07,6.56,6.52,6.79,6.93,6.80,6.75,6.05,5.81,5.41,5.03,4.62,3.90,3.67,3.76,3.70,3.02,3.01,3.46,3.81,4.64,5.29,5.87,6.06,6.85,6.57,6.17,5.72,4.89,5.13,4.20,4.26,3.54,3.78,4.02,4.17,4.98,5.20,5.42,4.80,5.43,5.09,5.64,6.44,6.23,6.48,6.53,6.28,6.15,6.03,5.51,5.61,4.88,5.42,5.24,4.48,4.34,4.96,5.69,5.61,6.05,6.20,6.55,6.62,6.63,6.88,7.04,6.69,6.65,6.21,6.07,5.64,5.10,4.62,3.44,3.21,3.07,2.60,31.55,31.59,31.60,31.60,31.59,31.62,31.60,31.58,31.61,31.62,31.56,31.57,31.53,31.53,31.56,31.57,31.53,31.56,31.59,31.56,31.54,31.58,31.56,31.52,31.52,31.55,31.53,31.51,31.54,31.55,31.46,31.59,31.56,31.53,31.49,31.58,31.55,31.48,31.57,31.57,31.53,31.51,31.58,31.57,31.52,31.56,31.58,31.59,31.57,31.59,31.58,31.52,31.56,31.53,31.57,31.58,31.56,31.60,31.59,31.59,31.58,31.61,31.60,31.61,31.59,31.60,31.60,31.61,31.59,31.58,31.57,31.52,31.56,31.50,31.49,31.54,31.55,31.56,31.56,31.62,31.61,31.61,31.54,31.54,31.56,31.56,31.56,31.58,31.58,31.58,31.60,31.59,31.60,31.61,31.60,31.59,31.60,31.56,31.59,31.59,31.59,31.61,31.60,31.61,31.61,31.59,31.57,31.58,31.57,31.58,31.61,31.61,31.61,31.62,31.62,31.61,31.62,31.63,31.63,31.60,31.62,31.63,31.62,31.63,31.62,31.63,31.62,31.61,31.59,31.63,31.60,31.60,31.60,31.59,31.61,31.60,31.59,31.61,31.61,31.59,31.57,31.61,31.61,31.59,31.62,31.62,31.60,31.61,31.59,31.59,31.62,31.60,31.59,31.61,31.63,31.61,31.58,31.60,31.61,31.60,31.63,31.61,31.60,31.60,31.61,31.63,31.62,31.61,31.60,31.62,31.63,31.62,31.59,31.61,31.61,31.61,31.60,31.62,31.60,31.58,31.61,31.61,31.59,31.57,31.61,31.61,31.60,31.57,31.60,31.62,31.61,31.58,31.61,31.60,31.60,31.60,31.60,31.58,31.60,31.60,31.58,31.57,31.61,31.60,31.58,31.57,31.58,31.59,31.62,31.62,31.62,31.62,31.60,31.58,31.60,31.60,31.60,31.61,31.59,31.61,31.60,31.60,31.60,31.60,31.59,31.61,31.61,31.58,31.59,31.60,31.60,31.60,31.59,31.58,31.57,31.57,31.56,31.59,31.56,31.57,31.59,31.59,31.58,31.61,31.61,31.60,31.62,31.59,31.63,31.61,31.60,31.60,31.59,31.59,31.61,31.60,31.63,31.61,31.62,31.61,31.61,31.61,31.60,31.60,31.60,31.59,31.60,31.59,31.60,31.59,31.61,31.61,31.60,31.60,31.59,31.61,31.61,31.61,31.61,31.60,31.61,31.60,31.61,31.59,31.60,31.61,31.61,31.59,31.60,31.59,31.62,31.59,31.60,31.60,31.61,31.60,31.60,31.61,31.59,31.62,31.61,31.61,31.61,31.60,31.61,31.60,31.62,31.60,31.61,31.60,31.61,31.60,31.59,31.59,31.59,31.58,31.58,31.59,31.60,31.62,31.60,31.58,31.59,31.59,31.59,31.57,31.59,31.57,31.56,31.54,31.58,31.59,31.59,31.58,31.61,31.59,31.58,31.58,31.62,31.60,31.60,31.60,31.59,31.59,31.58,31.59,31.57,31.59,31.59,31.58,31.59,31.61,31.59,31.60,31.61,31.60,31.59,31.59,31.59,31.58,31.59,31.59,31.60,31.59,31.59,31.60,31.60,31.60,31.60,31.58,31.59,31.59,31.61,31.60,31.60,31.62,31.61,31.61,31.60,31.61,31.59,31.61,31.62,31.61,31.61,31.62,31.63,31.63,31.60,31.60,31.56,31.58,31.60,31.58,31.55],[31.61,31.63,31.61,31.63,31.62,31.63,31.60,31.62,31.61,31.63,31.61,31.63,31.63,31.64,31.65,31.63,31.63,31.63,31.62,31.62,31.61,31.61,31.61,31.62,31.60,31.60,31.60,31.62,31.63,31.62,31.61,31.61,31.61,31.62,31.62,31.63,31.64,31.64,31.64,31.64,31.64,31.63,31.61,31.63,31.62,31.61,31.62,31.62,31.63,31.62,31.60,31.61,31.61,31.60,31.61,31.61,31.60,31.62,31.62,31.63,31.63,31.64,31.65,31.64,31.65,31.64,31.65,31.65,31.65,31.64,31.64,31.64,31.62,31.63,31.58,31.61,31.59,31.61,31.60,31.61,31.59,31.55,31.61,31.58,31.61,31.61,31.60,31.58,31.59,31.54,31.56,31.57,31.52,31.52,31.53,31.53,31.57,31.58,31.53,31.57,31.59,31.59,31.58,31.59,31.60,31.61,31.62,31.59,31.59,31.63,31.59,31.58,31.62,31.62,31.63,31.63,31.63,31.64,31.64,31.63,31.65,31.65,31.63,31.63,31.64,31.62,31.62,31.63,31.62,31.64,31.64,31.65,31.66,31.65,31.64,31.63,31.63,31.62,31.62,31.61,31.62,31.62,31.59,31.59,31.60,31.58,31.61,31.64,31.65,31.64,31.64,31.64,31.64,31.65,31.66,31.64,31.67,31.67,31.65,31.65,31.67,31.68,31.66,31.68,31.67,31.68,31.66,31.66,31.66,31.65,31.65,31.64,31.66,31.65,31.64,31.65,31.64,31.60,31.64,31.61,31.62,31.59,31.61,31.61,31.56,31.61,31.62,31.61,31.54,31.60,31.62,31.52,31.57,31.62,31.55,31.47,31.56,31.56,31.44,31.52,31.50,31.58,31.42,31.57,31.44,31.46,31.54,31.48,31.50,31.40,31.53,31.54,31.44,31.47,31.40,31.38,31.38,31.38,31.46,31.35,31.42,31.37,31.33,31.33,31.38,31.30,31.15,31.35,31.40,31.19,31.14,31.20,31.11,30.96,31.08,31.12,30.98,30.86,31.00,31.01,30.84,30.88,30.98,30.91,30.54,30.99,30.74,30.29,30.41,30.52,30.11,29.78,29.80,29.65,28.79,28.96,29.27,27.63,27.51,28.16,27.49,26.73,27.42,28.08,25.80,25.06,26.24,25.03,23.16,24.09,22.54,20.78,22.56,22.53,21.14,20.90,21.89,21.89,21.86,21.71,21.73,21.19,21.15,19.90,20.18,19.44,22.28,21.31,20.61,19.01,20.15,20.28,22.37,20.85,19.73,18.41,20.35,18.50,20.72,20.06,20.04,18.30,17.26,17.51,16.69,16.98,18.15,17.13,16.19,15.23,15.29,15.37,14.96,15.79,16.27,17.03,16.02,16.28,16.06,15.00,14.79,13.74,14.79,14.03,14.18,15.81,16.57,16.09,15.01,15.06,14.41,13.09,13.85,13.16,14.36,15.32,15.26,16.17,17.81,17.26,18.07,17.82,17.84,16.13,15.38,15.38,13.94,12.80,12.32,12.94,12.07,13.87,12.77,13.00,11.37,12.26,11.69,12.45,12.09,11.07,11.00,10.47,11.31,11.07,11.19,9.55,10.68,10.17,10.93,11.14,10.23,9.90,8.87,8.90,9.14,8.73,9.15,8.72,8.98,9.07,8.54,8.28,7.77,7.87,7.51,7.77,7.61,7.88,8.10,8.34,8.53,8.49,8.05,7.40,7.85,7.53,7.12,7.29,7.07,7.53,7.15,7.06,7.73,8.23,7.23,7.46,6.44,6.80,6.12,6.21,6.16,6.33,6.69,6.66,6.00,5.54,5.36,5.40,5.30,5.62,6.12,5.77,7.20,6.24,5.23,5.08,4.96,4.48,4.72,4.18,3.46,3.50,3.52,3.65,4.01,3.73,2.99,3.02,3.00,2.88,3.07,2.94,2.72,2.25,2.45,2.60,2.79,3.06,2.77,1.97,2.54,2.69,2.10,1.92,1.85,1.69,1.40,1.45,1.36,0.94,0.76,1.10,1.53,1.86,2.02,2.66,2.76,3.48,3.52,3.82,3.93,4.76,4.29,5.38,5.58,6.16,6.91,6.37,7.10,7.22,7.06,6.88,6.14,5.90,5.52,5.05,4.88,3.97,3.83,3.92,3.64,2.94,3.08,3.30,4.00,4.37,5.08,5.94,6.05,7.04,6.85,6.29,5.81,4.81,5.13,4.25,4.29,3.37,3.73,4.07,3.88,4.31,5.31,5.54,5.00,5.33,4.97,5.76,6.09,6.20,6.70,6.75,6.20,5.98,6.10,5.31,5.63,4.65,5.64,5.31,4.44,4.40,4.75,5.65,5.53,6.08,6.34,6.45,7.02,6.69,7.15,7.27,6.61,6.82,6.16,6.18,5.43,5.06,4.56,3.64,3.19,3.10,2.53,31.57,31.62,31.62,31.61,31.61,31.63,31.61,31.59,31.62,31.62,31.60,31.60,31.57,31.55,31.57,31.59,31.55,31.57,31.59,31.57,31.56,31.58,31.55,31.54,31.54,31.57,31.56,31.54,31.55,31.58,31.50,31.58,31.56,31.57,31.52,31.62,31.57,31.51,31.61,31.61,31.57,31.53,31.63,31.59,31.54,31.60,31.62,31.61,31.59,31.60,31.60,31.57,31.59,31.55,31.59,31.61,31.59,31.62,31.61,31.61,31.61,31.63,31.63,31.63,31.62,31.63,31.63,31.63,31.62,31.62,31.60,31.60,31.60,31.58,31.56,31.58,31.59,31.60,31.58,31.64,31.61,31.63,31.61,31.59,31.59,31.59,31.59,31.61,31.61,31.62,31.62,31.62,31.63,31.61,31.60,31.62,31.61,31.59,31.61,31.60,31.61,31.63,31.63,31.62,31.63,31.62,31.60,31.61,31.61,31.61,31.63,31.63,31.61,31.62,31.62,31.60,31.61,31.61,31.62,31.59,31.59,31.62,31.60,31.60,31.60,31.60,31.60,31.59,31.58,31.61,31.59,31.58,31.58,31.58,31.60,31.59,31.59,31.60,31.59,31.58,31.57,31.60,31.59,31.59,31.59,31.60,31.59,31.58,31.59,31.58,31.60,31.58,31.59,31.63,31.63,31.61,31.61,31.62,31.60,31.60,31.62,31.62,31.62,31.61,31.60,31.61,31.62,31.61,31.60,31.61,31.60,31.60,31.58,31.61,31.59,31.59,31.60,31.61,31.59,31.58,31.61,31.61,31.59,31.57,31.60,31.61,31.60,31.58,31.60,31.61,31.60,31.57,31.61,31.59,31.58,31.60,31.61,31.58,31.59,31.61,31.58,31.57,31.59,31.60,31.58,31.57,31.59,31.60,31.62,31.61,31.61,31.60,31.58,31.57,31.61,31.59,31.60,31.61,31.60,31.61,31.59,31.60,31.59,31.60,31.59,31.61,31.61,31.58,31.59,31.59,31.59,31.58,31.58,31.58,31.56,31.57,31.57,31.60,31.56,31.57,31.59,31.59,31.57,31.59,31.62,31.59,31.61,31.60,31.62,31.63,31.61,31.61,31.60,31.60,31.62,31.61,31.63,31.61,31.62,31.61,31.61,31.59,31.58,31.59,31.59,31.59,31.59,31.58,31.58,31.58,31.60,31.60,31.60,31.60,31.59,31.61,31.61,31.61,31.61,31.60,31.60,31.60,31.60,31.58,31.59,31.61,31.60,31.57,31.60,31.60,31.61,31.57,31.61,31.60,31.60,31.59,31.60,31.61,31.60,31.61,31.62,31.62,31.61,31.60,31.60,31.60,31.61,31.59,31.59,31.59,31.60,31.61,31.59,31.59,31.59,31.59,31.59,31.59,31.61,31.61,31.60,31.59,31.59,31.59,31.59,31.59,31.58,31.57,31.57,31.56,31.59,31.59,31.58,31.56,31.59,31.58,31.56,31.57,31.60,31.58,31.59,31.58,31.56,31.58,31.56,31.57,31.56,31.56,31.57,31.57,31.58,31.59,31.58,31.59,31.60,31.59,31.58,31.58,31.58,31.58,31.58,31.59,31.58,31.58,31.58,31.59,31.58,31.60,31.59,31.58,31.59,31.59,31.61,31.61,31.60,31.61,31.61,31.62,31.58,31.61,31.60,31.61,31.62,31.61,31.61,31.62,31.63,31.62,31.60,31.60,31.58,31.58,31.60,31.60,31.57],[31.63,31.64,31.61,31.64,31.63,31.64,31.61,31.63,31.61,31.64,31.63,31.65,31.64,31.65,31.66,31.65,31.64,31.63,31.63,31.64,31.62,31.63,31.61,31.63,31.62,31.61,31.61,31.62,31.63,31.63,31.62,31.63,31.63,31.64,31.63,31.65,31.65,31.65,31.64,31.64,31.64,31.64,31.62,31.64,31.62,31.62,31.63,31.63,31.63,31.64,31.61,31.62,31.62,31.61,31.62,31.62,31.62,31.63,31.63,31.64,31.64,31.64,31.66,31.64,31.65,31.65,31.65,31.65,31.66,31.65,31.65,31.65,31.64,31.64,31.61,31.63,31.62,31.62,31.61,31.62,31.60,31.57,31.62,31.59,31.62,31.62,31.61,31.59,31.59,31.56,31.57,31.58,31.54,31.55,31.56,31.56,31.59,31.59,31.55,31.60,31.61,31.60,31.60,31.61,31.63,31.62,31.64,31.62,31.62,31.63,31.63,31.61,31.63,31.63,31.63,31.64,31.63,31.65,31.64,31.64,31.66,31.66,31.65,31.64,31.64,31.61,31.62,31.64,31.64,31.65,31.65,31.66,31.66,31.66,31.64,31.64,31.64,31.62,31.63,31.61,31.62,31.63,31.60,31.60,31.60,31.59,31.62,31.64,31.66,31.64,31.64,31.64,31.64,31.65,31.66,31.64,31.66,31.66,31.66,31.66,31.68,31.68,31.66,31.68,31.67,31.68,31.66,31.66,31.65,31.63,31.63,31.62,31.63,31.61,31.63,31.61,31.58,31.56,31.59,31.56,31.56,31.57,31.56,31.60,31.52,31.54,31.57,31.54,31.50,31.57,31.60,31.48,31.56,31.57,31.50,31.37,31.50,31.50,31.37,31.43,31.36,31.51,31.34,31.50,31.41,31.40,31.48,31.39,31.48,31.36,31.50,31.50,31.37,31.39,31.31,31.32,31.31,31.32,31.41,31.31,31.37,31.31,31.26,31.27,31.30,31.22,31.09,31.31,31.35,31.10,31.03,31.17,30.95,30.86,31.06,30.98,30.88,30.78,30.91,30.93,30.76,30.85,30.92,30.82,30.39,30.80,30.55,30.19,30.35,30.44,29.89,29.67,29.03,29.31,28.70,28.85,28.90,27.28,27.70,27.70,26.78,26.64,27.55,27.77,25.68,25.29,26.23,24.89,23.28,23.88,22.54,20.97,22.52,22.45,21.04,20.83,21.46,21.57,21.69,21.20,21.54,20.76,20.88,20.03,19.97,19.62,22.10,20.88,20.39,19.06,20.00,20.22,22.20,20.56,19.85,18.42,20.22,18.46,20.25,19.47,19.49,18.15,17.04,16.98,16.37,16.40,17.44,16.82,16.02,14.86,15.03,15.06,14.88,15.62,15.42,16.30,15.28,15.54,15.55,14.61,14.68,13.74,14.38,13.98,14.03,15.15,15.65,15.37,14.38,14.54,14.18,13.05,13.52,13.15,14.14,15.17,14.92,15.83,17.71,17.27,17.71,17.50,17.79,16.52,15.55,14.94,13.72,12.71,12.27,12.70,12.11,13.43,12.55,12.63,11.50,12.27,11.85,12.53,12.25,11.09,11.11,10.88,11.35,11.28,11.40,9.92,10.93,10.45,11.17,11.33,10.82,10.41,9.45,9.46,9.63,9.00,9.59,9.15,9.45,9.38,8.93,8.85,8.28,8.39,7.86,8.19,7.92,8.09,8.44,8.52,8.94,8.82,8.25,7.54,7.85,7.53,7.33,7.72,7.51,7.98,7.61,7.47,8.33,8.58,7.88,7.75,6.99,7.31,6.62,6.70,6.63,6.40,6.59,6.97,6.42,5.95,5.82,5.63,5.93,6.10,6.89,6.34,7.59,6.64,5.88,5.64,5.38,4.86,5.15,4.60,3.85,4.08,4.13,4.00,4.50,3.99,3.57,3.23,3.31,3.21,3.72,3.36,3.01,2.56,2.74,2.80,3.13,3.26,2.84,2.09,2.63,2.92,2.27,2.28,2.04,2.11,1.68,1.53,1.52,1.52,1.00,0.76,1.09,1.60,2.03,2.50,2.95,3.42,3.73,4.02,4.29,5.11,4.64,5.39,5.85,6.45,6.95,6.36,7.19,7.33,7.12,6.93,6.22,5.90,5.64,4.91,5.06,3.99,3.76,3.75,3.62,2.78,3.15,3.17,3.91,4.44,5.01,5.90,6.08,6.97,6.72,6.52,5.79,4.91,5.12,4.10,4.08,3.14,3.57,3.99,3.79,4.81,5.00,5.44,4.85,5.28,4.77,5.61,6.09,6.07,6.67,6.63,6.26,5.79,6.03,5.13,5.53,4.59,5.41,5.42,4.54,4.59,5.21,5.49,5.31,6.16,6.30,6.29,7.02,6.56,7.14,7.22,6.69,6.86,5.89,6.28,5.52,4.87,4.58,3.81,3.06,3.22,2.69,31.59,31.61,31.62,31.61,31.61,31.62,31.61,31.60,31.61,31.59,31.61,31.59,31.58,31.55,31.59,31.58,31.55,31.57,31.59,31.56,31.55,31.58,31.57,31.54,31.55,31.57,31.58,31.56,31.56,31.59,31.54,31.59,31.56,31.54,31.53,31.61,31.56,31.52,31.61,31.59,31.54,31.53,31.62,31.59,31.54,31.59,31.61,31.60,31.59,31.59,31.60,31.57,31.58,31.58,31.59,31.59,31.59,31.61,31.61,31.61,31.61,31.63,31.62,31.63,31.62,31.62,31.63,31.62,31.62,31.62,31.60,31.59,31.60,31.58,31.56,31.58,31.59,31.60,31.60,31.63,31.62,31.63,31.61,31.59,31.58,31.59,31.59,31.61,31.61,31.61,31.62,31.61,31.62,31.63,31.62,31.60,31.61,31.58,31.61,31.60,31.60,31.63,31.62,31.62,31.63,31.62,31.61,31.61,31.62,31.61,31.62,31.63,31.60,31.63,31.63,31.62,31.62,31.61,31.61,31.62,31.60,31.62,31.62,31.61,31.60,31.61,31.60,31.60,31.59,31.60,31.59,31.59,31.59,31.59,31.62,31.61,31.59,31.61,31.61,31.59,31.57,31.61,31.60,31.59,31.61,31.61,31.61,31.61,31.60,31.60,31.62,31.60,31.60,31.62,31.63,31.61,31.62,31.62,31.62,31.61,31.63,31.62,31.62,31.62,31.61,31.61,31.62,31.61,31.60,31.62,31.61,31.61,31.59,31.61,31.61,31.61,31.59,31.61,31.60,31.59,31.61,31.61,31.60,31.57,31.60,31.60,31.60,31.59,31.59,31.61,31.61,31.57,31.61,31.60,31.60,31.61,31.61,31.59,31.60,31.61,31.59,31.59,31.62,31.61,31.58,31.58,31.59,31.60,31.60,31.60,31.61,31.59,31.58,31.56,31.61,31.59,31.60,31.61,31.61,31.60,31.59,31.61,31.61,31.59,31.59,31.61,31.60,31.58,31.60,31.58,31.59,31.59,31.59,31.59,31.57,31.59,31.59,31.60,31.58,31.58,31.60,31.61,31.59,31.60,31.62,31.59,31.61,31.60,31.62,31.62,31.62,31.62,31.62,31.61,31.62,31.62,31.63,31.62,31.62,31.61,31.61,31.60,31.58,31.60,31.59,31.60,31.60,31.59,31.59,31.59,31.61,31.61,31.61,31.61,31.61,31.62,31.61,31.62,31.62,31.62,31.62,31.60,31.61,31.59,31.60,31.62,31.61,31.59,31.60,31.60,31.62,31.59,31.61,31.61,31.62,31.59,31.61,31.62,31.61,31.61,31.62,31.62,31.62,31.61,31.60,31.60,31.61,31.59,31.58,31.60,31.60,31.60,31.59,31.59,31.58,31.60,31.59,31.59,31.60,31.59,31.60,31.60,31.60,31.59,31.58,31.59,31.57,31.57,31.58,31.57,31.59,31.60,31.59,31.58,31.59,31.60,31.58,31.58,31.62,31.59,31.59,31.59,31.58,31.59,31.57,31.58,31.57,31.58,31.58,31.58,31.58,31.59,31.59,31.59,31.61,31.60,31.59,31.59,31.59,31.59,31.59,31.59,31.59,31.58,31.58,31.60,31.58,31.59,31.59,31.58,31.59,31.60,31.60,31.62,31.61,31.62,31.61,31.61,31.60,31.62,31.61,31.62,31.63,31.62,31.62,31.63,31.63,31.62,31.60,31.60,31.58,31.59,31.60,31.59,31.58],[31.64,31.64,31.61,31.64,31.62,31.64,31.62,31.63,31.61,31.64,31.64,31.65,31.65,31.65,31.67,31.65,31.65,31.65,31.63,31.64,31.62,31.62,31.62,31.63,31.62,31.62,31.62,31.62,31.64,31.63,31.63,31.63,31.63,31.64,31.63,31.65,31.64,31.65,31.65,31.64,31.65,31.64,31.63,31.64,31.63,31.63,31.64,31.64,31.64,31.64,31.62,31.63,31.63,31.63,31.63,31.62,31.62,31.63,31.63,31.65,31.65,31.65,31.67,31.66,31.65,31.66,31.66,31.65,31.66,31.65,31.66,31.64,31.64,31.63,31.61,31.63,31.62,31.63,31.62,31.62,31.61,31.59,31.62,31.61,31.63,31.62,31.61,31.59,31.59,31.58,31.57,31.57,31.54,31.55,31.57,31.57,31.60,31.60,31.55,31.60,31.61,31.60,31.60,31.61,31.62,31.63,31.64,31.62,31.62,31.64,31.63,31.62,31.64,31.64,31.64,31.65,31.64,31.65,31.65,31.65,31.66,31.66,31.65,31.64,31.63,31.62,31.62,31.64,31.64,31.65,31.65,31.66,31.66,31.66,31.64,31.65,31.63,31.62,31.63,31.62,31.63,31.62,31.61,31.58,31.61,31.58,31.61,31.64,31.65,31.63,31.64,31.65,31.64,31.65,31.66,31.66,31.67,31.68,31.67,31.66,31.68,31.69,31.67,31.68,31.67,31.68,31.66,31.66,31.65,31.63,31.64,31.61,31.64,31.61,31.63,31.62,31.58,31.54,31.58,31.56,31.54,31.57,31.56,31.61,31.49,31.49,31.57,31.55,31.48,31.56,31.58,31.43,31.50,31.54,31.46,31.32,31.47,31.44,31.29,31.29,31.32,31.51,31.27,31.50,31.36,31.28,31.31,31.31,31.44,31.25,31.38,31.48,31.23,31.28,31.21,31.25,31.23,31.27,31.26,31.16,31.30,31.25,31.23,31.20,31.28,31.15,31.03,31.29,31.43,31.07,30.86,31.13,30.86,30.82,31.01,30.90,30.84,30.71,30.84,30.85,30.73,30.80,30.74,30.69,30.38,30.66,30.48,30.09,30.13,30.21,29.69,29.60,28.91,29.03,28.51,28.53,28.55,27.14,27.47,27.47,26.93,26.84,27.50,27.58,25.99,25.08,25.81,24.42,22.97,23.42,21.74,20.63,21.88,21.71,20.61,20.32,20.87,21.15,21.19,21.19,21.53,20.53,20.49,19.56,19.55,19.07,21.72,19.88,19.80,18.15,19.28,19.60,22.16,20.15,19.52,17.74,19.71,17.74,19.99,19.57,19.46,17.75,16.34,16.47,15.66,15.83,17.00,16.35,15.29,14.19,14.54,14.37,14.19,14.83,15.05,16.25,15.07,15.30,15.01,14.07,14.28,13.12,13.74,13.44,13.34,14.64,15.05,14.73,13.80,13.96,13.38,12.57,12.94,12.34,13.57,14.71,14.68,15.49,17.34,17.02,17.32,17.48,17.72,16.13,15.25,14.72,13.31,12.31,11.84,12.33,11.54,12.77,11.70,12.12,10.98,11.63,11.26,11.89,11.85,10.56,10.77,10.27,11.01,10.51,11.33,9.63,10.67,10.20,10.77,11.00,10.59,10.18,9.42,9.28,9.45,8.74,9.17,8.59,8.82,9.08,8.77,8.37,7.90,8.12,7.41,7.83,7.45,7.81,7.87,7.99,8.37,8.53,7.72,7.06,7.21,7.17,6.95,7.55,7.23,7.86,7.41,7.37,8.11,8.40,7.66,7.75,6.90,7.12,6.42,6.66,6.22,6.12,6.42,6.52,6.15,5.90,5.69,5.61,5.77,6.04,6.73,6.34,7.52,6.24,5.60,5.63,5.54,5.08,5.22,4.78,3.96,4.27,4.34,3.96,4.40,3.88,3.39,3.49,3.34,3.57,3.99,3.55,3.21,2.92,2.90,3.18,3.07,3.08,2.82,2.20,2.78,2.94,2.37,2.58,2.27,2.41,2.07,1.65,1.49,1.68,1.62,1.03,0.76,1.04,1.58,2.03,2.34,2.80,3.05,3.37,3.72,4.56,4.15,4.94,5.44,6.07,6.27,5.98,6.62,6.80,6.54,6.31,5.74,5.37,5.41,4.56,4.87,3.72,3.65,3.74,3.62,2.76,2.84,3.08,3.57,4.06,4.74,5.68,5.61,6.24,6.07,5.78,5.23,4.38,4.75,3.75,3.79,3.11,3.54,3.43,3.64,4.42,4.65,5.05,4.49,5.04,4.64,5.29,5.89,5.56,6.19,6.08,5.90,5.69,5.67,5.09,5.40,4.34,5.07,5.28,4.64,4.27,4.82,5.18,5.17,5.62,6.00,5.89,6.37,6.16,6.59,6.65,6.33,6.21,5.83,5.68,5.09,4.32,3.93,3.28,2.83,2.78,2.42,31.61,31.61,31.60,31.62,31.62,31.60,31.61,31.61,31.61,31.61,31.61,31.59,31.59,31.57,31.60,31.59,31.57,31.58,31.59,31.58,31.57,31.60,31.57,31.56,31.56,31.58,31.58,31.57,31.58,31.60,31.53,31.59,31.57,31.55,31.54,31.60,31.59,31.54,31.60,31.59,31.56,31.56,31.61,31.60,31.55,31.59,31.60,31.56,31.55,31.57,31.58,31.53,31.58,31.55,31.58,31.60,31.60,31.61,31.61,31.61,31.62,31.63,31.63,31.63,31.62,31.63,31.63,31.62,31.61,31.62,31.60,31.60,31.60,31.58,31.57,31.58,31.59,31.61,31.59,31.62,31.61,31.63,31.62,31.61,31.61,31.60,31.60,31.62,31.61,31.61,31.62,31.61,31.63,31.63,31.62,31.61,31.62,31.59,31.61,31.61,31.61,31.62,31.62,31.63,31.63,31.61,31.61,31.61,31.61,31.61,31.62,31.63,31.61,31.63,31.63,31.62,31.63,31.61,31.63,31.62,31.60,31.62,31.63,31.63,31.61,31.62,31.62,31.62,31.61,31.61,31.60,31.61,31.61,31.60,31.63,31.62,31.61,31.62,31.63,31.62,31.60,31.63,31.63,31.62,31.63,31.64,31.63,31.62,31.61,31.62,31.64,31.61,31.61,31.63,31.64,31.61,31.62,31.62,31.63,31.62,31.63,31.62,31.63,31.62,31.62,31.61,31.64,31.63,31.61,31.62,31.63,31.62,31.61,31.62,31.62,31.61,31.62,31.62,31.61,31.60,31.62,31.62,31.62,31.60,31.60,31.61,31.61,31.61,31.61,31.63,31.62,31.59,31.63,31.61,31.62,31.63,31.62,31.61,31.62,31.63,31.61,31.62,31.63,31.63,31.59,31.59,31.60,31.63,31.62,31.62,31.63,31.62,31.60,31.58,31.62,31.61,31.62,31.62,31.62,31.61,31.60,31.61,31.62,31.61,31.61,31.61,31.61,31.60,31.62,31.60,31.61,31.61,31.60,31.61,31.60,31.62,31.61,31.61,31.60,31.61,31.62,31.62,31.61,31.62,31.63,31.59,31.63,31.60,31.61,31.62,31.62,31.62,31.61,31.61,31.62,31.63,31.63,31.62,31.63,31.62,31.63,31.61,31.60,31.61,31.61,31.61,31.62,31.60,31.60,31.60,31.62,31.62,31.62,31.62,31.62,31.62,31.62,31.63,31.63,31.61,31.63,31.62,31.63,31.60,31.62,31.63,31.62,31.61,31.62,31.61,31.63,31.60,31.62,31.62,31.64,31.61,31.62,31.62,31.62,31.62,31.63,31.63,31.63,31.61,31.61,31.61,31.62,31.61,31.60,31.61,31.61,31.62,31.61,31.60,31.59,31.61,31.61,31.60,31.60,31.61,31.60,31.61,31.60,31.60,31.59,31.59,31.56,31.58,31.59,31.59,31.60,31.61,31.60,31.60,31.61,31.61,31.60,31.61,31.63,31.61,31.60,31.59,31.59,31.60,31.59,31.59,31.59,31.59,31.59,31.59,31.60,31.61,31.60,31.60,31.61,31.61,31.60,31.61,31.60,31.60,31.60,31.61,31.59,31.60,31.60,31.60,31.60,31.60,31.61,31.60,31.61,31.61,31.62,31.63,31.62,31.64,31.62,31.61,31.63,31.63,31.62,31.63,31.64,31.63,31.63,31.64,31.63,31.62,31.60,31.60,31.58,31.60,31.61,31.60,31.60],[31.61,31.63,31.59,31.63,31.62,31.62,31.59,31.62,31.59,31.63,31.61,31.63,31.62,31.64,31.65,31.63,31.62,31.62,31.62,31.62,31.61,31.60,31.61,31.61,31.60,31.60,31.60,31.60,31.63,31.62,31.61,31.60,31.61,31.61,31.61,31.63,31.63,31.64,31.62,31.62,31.63,31.63,31.61,31.62,31.62,31.61,31.62,31.63,31.63,31.62,31.61,31.62,31.61,31.61,31.61,31.61,31.61,31.61,31.62,31.63,31.63,31.64,31.64,31.63,31.63,31.64,31.64,31.64,31.64,31.63,31.64,31.64,31.62,31.62,31.58,31.60,31.59,31.61,31.60,31.61,31.58,31.55,31.60,31.58,31.61,31.60,31.59,31.58,31.57,31.56,31.56,31.58,31.54,31.53,31.55,31.54,31.58,31.58,31.53,31.59,31.59,31.59,31.57,31.60,31.61,31.61,31.62,31.60,31.61,31.62,31.61,31.59,31.62,31.62,31.63,31.63,31.62,31.64,31.64,31.62,31.65,31.65,31.63,31.63,31.62,31.61,31.60,31.63,31.63,31.64,31.65,31.64,31.65,31.64,31.63,31.64,31.62,31.60,31.62,31.59,31.62,31.62,31.59,31.57,31.59,31.58,31.60,31.63,31.65,31.63,31.63,31.64,31.64,31.64,31.65,31.64,31.66,31.65,31.65,31.64,31.66,31.67,31.66,31.66,31.66,31.67,31.66,31.65,31.65,31.63,31.62,31.60,31.64,31.61,31.60,31.61,31.60,31.53,31.58,31.57,31.57,31.57,31.58,31.61,31.48,31.52,31.59,31.56,31.50,31.58,31.61,31.48,31.54,31.59,31.53,31.41,31.52,31.48,31.39,31.38,31.44,31.52,31.37,31.54,31.45,31.42,31.36,31.42,31.40,31.40,31.41,31.50,31.45,31.45,31.40,31.38,31.37,31.36,31.35,31.38,31.41,31.39,31.36,31.31,31.34,31.31,31.16,31.37,31.42,31.20,31.08,31.24,31.00,30.93,31.02,30.98,30.93,30.84,30.93,30.88,30.76,30.89,30.88,30.88,30.60,30.79,30.44,30.32,30.54,30.25,29.90,29.89,29.06,29.09,28.60,29.06,28.98,27.74,28.26,28.25,27.33,27.64,28.19,28.48,26.97,26.08,26.94,25.32,24.10,24.55,22.99,21.86,23.31,23.15,21.81,21.55,21.78,21.95,22.29,21.75,22.36,21.37,21.37,20.45,20.64,19.99,22.37,20.83,20.74,19.55,20.53,20.87,22.53,20.79,20.24,18.98,20.61,18.78,20.88,20.27,19.84,18.21,17.71,17.49,17.03,16.79,17.77,17.31,16.47,15.33,15.52,15.85,15.52,16.05,16.21,17.18,16.02,16.13,16.01,15.39,14.94,14.18,14.45,14.51,14.41,15.90,16.44,15.85,14.86,14.99,14.19,13.57,13.45,13.49,13.99,15.45,15.33,16.33,17.94,17.53,17.97,17.82,18.07,16.49,15.84,15.16,14.31,12.97,12.94,12.96,12.40,13.56,12.52,12.72,11.90,12.58,12.36,13.11,12.72,11.70,11.87,11.51,11.98,11.51,11.69,10.32,10.99,10.47,11.12,11.20,10.46,10.16,9.74,9.64,9.86,9.71,10.21,9.83,10.26,10.16,9.81,9.96,9.43,9.23,8.82,8.95,9.14,8.95,9.89,9.55,9.69,10.24,9.60,9.04,9.07,8.73,8.48,8.69,8.19,9.07,8.50,8.48,9.73,9.55,8.86,8.51,8.18,8.22,7.97,7.88,8.15,7.71,8.15,8.25,7.67,7.15,7.16,7.43,7.26,7.66,7.91,7.64,8.47,7.17,6.59,6.60,6.81,6.50,6.60,6.43,5.80,5.70,5.70,5.09,5.41,5.34,4.37,4.84,4.63,5.03,5.59,4.89,4.15,3.84,3.62,4.05,4.27,3.89,3.53,2.75,3.34,3.83,3.17,3.46,2.78,2.98,2.91,2.24,2.06,2.14,2.20,1.68,1.09,0.76,1.03,1.57,2.14,2.43,2.84,3.15,3.51,4.12,4.17,4.57,5.07,5.70,5.90,5.93,6.31,6.46,6.27,6.03,5.46,5.33,5.04,4.38,4.47,3.73,3.59,3.64,3.55,2.82,2.74,2.53,3.52,3.88,4.49,5.06,5.38,6.07,5.82,5.47,4.91,4.20,4.60,3.85,3.88,2.92,3.49,3.64,3.85,4.42,4.77,5.00,4.60,5.01,4.85,5.05,5.46,5.42,5.87,5.95,5.82,5.42,5.51,5.16,5.10,4.45,4.97,5.04,4.63,4.15,4.63,5.18,5.09,5.44,5.61,5.79,6.18,5.88,6.42,6.42,6.04,5.88,5.40,5.41,4.99,4.30,3.91,3.35,2.40,2.74,2.48,31.59,31.61,31.60,31.60,31.60,31.60,31.61,31.59,31.61,31.60,31.60,31.60,31.58,31.54,31.59,31.60,31.56,31.56,31.58,31.60,31.56,31.57,31.57,31.56,31.55,31.56,31.56,31.55,31.55,31.58,31.54,31.58,31.57,31.56,31.58,31.60,31.60,31.53,31.59,31.59,31.56,31.54,31.60,31.60,31.54,31.58,31.60,31.57,31.56,31.57,31.57,31.55,31.56,31.57,31.57,31.58,31.57,31.61,31.60,31.60,31.60,31.62,31.61,31.62,31.61,31.61,31.61,31.61,31.61,31.61,31.59,31.58,31.58,31.56,31.56,31.56,31.57,31.58,31.58,31.61,31.60,31.62,31.59,31.58,31.58,31.58,31.59,31.60,31.60,31.61,31.61,31.60,31.61,31.61,31.60,31.59,31.61,31.59,31.61,31.61,31.60,31.61,31.61,31.61,31.61,31.61,31.60,31.60,31.61,31.59,31.61,31.62,31.60,31.61,31.61,31.61,31.61,31.60,31.61,31.61,31.59,31.61,31.62,31.62,31.60,31.60,31.60,31.61,31.60,31.60,31.58,31.59,31.60,31.59,31.61,31.60,31.59,31.60,31.62,31.60,31.58,31.61,31.62,31.60,31.60,31.62,31.61,31.61,31.60,31.61,31.61,31.59,31.60,31.61,31.63,31.60,31.60,31.61,31.61,31.60,31.62,31.61,31.61,31.61,31.61,31.61,31.62,31.61,31.59,31.61,31.62,31.61,31.60,31.60,31.58,31.59,31.58,31.60,31.59,31.58,31.60,31.59,31.59,31.56,31.58,31.59,31.59,31.58,31.59,31.60,31.60,31.57,31.61,31.59,31.60,31.60,31.60,31.58,31.59,31.61,31.58,31.59,31.60,31.59,31.57,31.57,31.58,31.61,31.61,31.59,31.61,31.60,31.58,31.56,31.61,31.60,31.59,31.60,31.60,31.59,31.57,31.59,31.59,31.58,31.58,31.59,31.58,31.56,31.58,31.57,31.58,31.59,31.57,31.58,31.57,31.57,31.58,31.60,31.58,31.58,31.60,31.60,31.59,31.60,31.61,31.59,31.62,31.59,31.63,31.62,31.62,31.62,31.61,31.61,31.62,31.62,31.63,31.62,31.62,31.61,31.61,31.61,31.59,31.59,31.60,31.60,31.61,31.59,31.59,31.59,31.61,31.62,31.61,31.62,31.60,31.62,31.61,31.62,31.62,31.59,31.61,31.59,31.61,31.60,31.61,31.62,31.62,31.61,31.61,31.60,31.63,31.60,31.61,31.61,31.62,31.59,31.61,31.61,31.61,31.61,31.62,31.62,31.62,31.60,31.60,31.60,31.61,31.59,31.58,31.59,31.59,31.60,31.59,31.58,31.57,31.58,31.58,31.58,31.58,31.58,31.59,31.59,31.58,31.60,31.59,31.57,31.56,31.57,31.58,31.57,31.61,31.60,31.58,31.58,31.60,31.61,31.58,31.60,31.62,31.61,31.59,31.59,31.58,31.60,31.56,31.58,31.57,31.58,31.58,31.58,31.59,31.60,31.59,31.59,31.60,31.60,31.59,31.59,31.59,31.59,31.59,31.60,31.58,31.59,31.57,31.59,31.57,31.59,31.60,31.59,31.59,31.58,31.60,31.61,31.60,31.61,31.60,31.60,31.60,31.62,31.60,31.61,31.62,31.61,31.61,31.62,31.62,31.61,31.60,31.60,31.58,31.59,31.60,31.59,31.58],[31.62,31.64,31.60,31.63,31.62,31.63,31.61,31.62,31.60,31.64,31.62,31.63,31.63,31.64,31.65,31.64,31.63,31.63,31.62,31.63,31.61,31.61,31.61,31.61,31.60,31.59,31.60,31.61,31.62,31.62,31.61,31.61,31.61,31.62,31.62,31.63,31.63,31.63,31.63,31.63,31.63,31.62,31.61,31.62,31.62,31.61,31.62,31.63,31.63,31.63,31.62,31.62,31.62,31.61,31.61,31.61,31.61,31.62,31.62,31.64,31.63,31.64,31.65,31.64,31.64,31.64,31.64,31.64,31.64,31.64,31.64,31.64,31.62,31.62,31.60,31.61,31.60,31.62,31.61,31.61,31.59,31.55,31.61,31.58,31.61,31.61,31.60,31.59,31.57,31.56,31.58,31.57,31.53,31.52,31.54,31.53,31.57,31.58,31.54,31.57,31.59,31.59,31.58,31.59,31.61,31.62,31.62,31.60,31.60,31.61,31.61,31.59,31.61,31.62,31.62,31.63,31.61,31.64,31.64,31.64,31.65,31.65,31.63,31.63,31.64,31.62,31.61,31.63,31.63,31.65,31.65,31.65,31.65,31.66,31.63,31.64,31.64,31.62,31.63,31.60,31.61,31.63,31.59,31.58,31.60,31.59,31.61,31.64,31.64,31.64,31.64,31.64,31.64,31.64,31.65,31.64,31.66,31.67,31.66,31.66,31.66,31.68,31.66,31.67,31.67,31.68,31.67,31.67,31.67,31.65,31.65,31.64,31.67,31.64,31.65,31.64,31.65,31.62,31.63,31.64,31.62,31.65,31.62,31.65,31.63,31.64,31.64,31.63,31.61,31.64,31.64,31.62,31.65,31.63,31.62,31.58,31.60,31.58,31.59,31.59,31.58,31.59,31.56,31.59,31.60,31.59,31.60,31.57,31.54,31.57,31.57,31.56,31.58,31.60,31.54,31.53,31.50,31.46,31.50,31.54,31.53,31.53,31.53,31.47,31.47,31.47,31.31,31.52,31.54,31.40,31.30,31.31,31.24,31.17,31.26,31.28,31.16,31.17,31.24,31.20,31.03,31.24,31.12,31.21,30.88,31.11,31.03,30.60,30.81,30.84,30.40,30.20,29.90,30.20,29.01,29.40,29.46,27.77,28.25,28.09,27.47,27.14,28.28,28.60,26.27,26.43,26.90,25.39,24.50,24.78,23.28,22.14,23.64,23.04,22.00,22.10,21.83,22.32,22.72,22.16,22.87,21.75,21.83,20.97,20.70,20.52,22.26,21.03,20.27,19.61,20.19,21.25,22.64,21.19,20.20,19.15,20.91,19.20,21.58,20.95,20.79,19.19,17.91,18.28,17.34,17.75,18.70,18.13,16.92,15.59,16.18,15.88,16.34,16.99,17.16,17.96,16.76,16.82,16.76,15.70,15.63,14.33,15.02,14.73,15.00,15.80,16.82,16.46,15.43,15.37,14.43,13.82,14.26,13.92,14.88,15.96,16.22,17.39,19.08,18.43,18.60,18.31,19.00,16.91,16.55,15.80,14.80,13.67,13.32,13.58,13.00,14.62,13.42,13.27,12.34,13.00,12.62,13.20,13.26,12.38,12.44,12.21,12.45,12.44,12.49,10.95,12.08,11.55,12.43,12.53,11.67,11.40,10.55,10.39,10.68,10.19,10.76,10.67,10.75,10.97,10.70,10.49,10.19,9.83,9.20,9.34,9.51,9.74,10.24,10.20,10.44,10.35,10.19,9.48,9.47,8.79,8.84,8.73,8.64,9.42,9.13,9.21,10.27,10.30,9.30,9.19,8.79,8.53,8.04,7.90,8.24,8.15,8.71,8.73,8.27,7.61,7.58,7.58,7.31,7.87,8.23,8.02,8.95,7.48,6.71,6.87,6.98,6.77,6.94,6.58,5.64,5.88,6.03,5.44,5.89,5.56,4.70,5.02,4.73,5.16,5.57,4.99,4.46,4.27,3.82,4.40,4.54,4.45,4.25,3.55,4.05,4.34,3.62,3.67,3.16,3.19,3.22,2.90,2.22,2.37,2.48,2.22,1.59,1.11,0.76,1.08,1.76,2.09,2.48,2.86,3.43,4.08,4.22,4.59,4.96,5.86,6.08,5.85,6.42,6.66,6.42,6.28,5.73,5.41,5.14,4.54,4.62,3.89,3.85,3.72,3.59,2.97,2.69,2.47,3.42,3.52,4.29,4.86,5.19,6.08,5.63,5.26,4.69,3.86,4.36,3.42,3.94,2.95,3.57,3.80,4.08,4.67,5.04,5.03,4.34,5.25,4.66,5.32,5.31,5.33,6.07,6.17,5.79,5.37,5.62,5.15,5.27,4.41,5.12,5.30,4.79,4.40,4.88,5.19,5.08,5.58,5.76,5.91,6.35,6.02,6.45,6.53,5.99,6.02,5.36,5.40,4.84,4.19,3.53,3.16,2.20,2.48,2.50,31.61,31.60,31.60,31.61,31.61,31.62,31.62,31.61,31.62,31.62,31.62,31.61,31.61,31.57,31.59,31.60,31.59,31.59,31.60,31.61,31.58,31.60,31.60,31.59,31.59,31.59,31.58,31.58,31.58,31.60,31.58,31.60,31.60,31.59,31.58,31.62,31.61,31.56,31.62,31.60,31.60,31.55,31.62,31.62,31.56,31.60,31.62,31.61,31.59,31.59,31.59,31.56,31.58,31.56,31.59,31.59,31.59,31.61,31.60,31.61,31.61,31.63,31.63,31.63,31.62,31.63,31.62,31.62,31.62,31.62,31.60,31.59,31.60,31.58,31.58,31.57,31.58,31.59,31.59,31.63,31.62,31.63,31.59,31.59,31.59,31.59,31.60,31.61,31.61,31.62,31.62,31.62,31.62,31.63,31.62,31.61,31.61,31.59,31.61,31.61,31.60,31.62,31.62,31.63,31.63,31.61,31.60,31.61,31.61,31.61,31.62,31.62,31.61,31.62,31.62,31.61,31.62,31.61,31.62,31.61,31.61,31.62,31.62,31.62,31.61,31.62,31.61,31.60,31.60,31.61,31.58,31.59,31.60,31.58,31.61,31.60,31.60,31.61,31.62,31.59,31.60,31.62,31.61,31.61,31.62,31.63,31.61,31.62,31.61,31.61,31.62,31.60,31.61,31.62,31.63,31.61,31.62,31.62,31.62,31.61,31.63,31.62,31.62,31.61,31.62,31.62,31.63,31.61,31.62,31.62,31.63,31.62,31.59,31.61,31.61,31.60,31.61,31.62,31.61,31.60,31.61,31.61,31.61,31.58,31.59,31.60,31.59,31.58,31.59,31.61,31.60,31.58,31.61,31.60,31.59,31.61,31.61,31.60,31.61,31.61,31.60,31.61,31.62,31.61,31.60,31.60,31.59,31.62,31.62,31.61,31.62,31.61,31.59,31.57,31.61,31.61,31.60,31.61,31.60,31.61,31.61,31.61,31.60,31.60,31.61,31.61,31.60,31.59,31.60,31.59,31.59,31.58,31.59,31.60,31.56,31.59,31.59,31.59,31.58,31.59,31.61,31.60,31.58,31.59,31.61,31.58,31.61,31.59,31.62,31.61,31.61,31.61,31.60,31.60,31.61,31.61,31.63,31.61,31.62,31.61,31.61,31.60,31.58,31.59,31.60,31.59,31.60,31.59,31.59,31.58,31.60,31.61,31.61,31.61,31.60,31.61,31.60,31.61,31.61,31.61,31.62,31.61,31.61,31.59,31.60,31.61,31.61,31.60,31.60,31.60,31.62,31.59,31.61,31.61,31.62,31.59,31.60,31.61,31.60,31.61,31.62,31.62,31.61,31.60,31.60,31.60,31.60,31.59,31.58,31.59,31.60,31.59,31.59,31.59,31.59,31.60,31.60,31.59,31.60,31.60,31.60,31.59,31.59,31.58,31.57,31.57,31.56,31.56,31.57,31.55,31.58,31.59,31.58,31.57,31.59,31.59,31.57,31.58,31.61,31.59,31.59,31.58,31.57,31.58,31.56,31.57,31.56,31.57,31.57,31.57,31.58,31.59,31.58,31.58,31.60,31.59,31.58,31.58,31.58,31.59,31.58,31.59,31.58,31.58,31.58,31.59,31.57,31.59,31.59,31.57,31.58,31.60,31.60,31.62,31.62,31.62,31.62,31.61,31.60,31.61,31.61,31.62,31.63,31.62,31.62,31.63,31.62,31.62,31.60,31.60,31.58,31.58,31.59,31.59,31.58],[31.64,31.65,31.61,31.63,31.64,31.63,31.63,31.65,31.63,31.66,31.65,31.65,31.65,31.65,31.66,31.65,31.65,31.64,31.63,31.65,31.63,31.63,31.61,31.64,31.61,31.62,31.62,31.63,31.64,31.64,31.63,31.64,31.64,31.64,31.65,31.66,31.66,31.65,31.64,31.64,31.65,31.64,31.64,31.65,31.64,31.64,31.64,31.64,31.65,31.65,31.62,31.63,31.62,31.63,31.62,31.62,31.63,31.64,31.63,31.65,31.65,31.65,31.66,31.65,31.65,31.65,31.65,31.66,31.65,31.66,31.65,31.65,31.66,31.65,31.63,31.65,31.64,31.64,31.63,31.64,31.63,31.61,31.64,31.63,31.64,31.63,31.63,31.62,31.61,31.55,31.56,31.57,31.54,31.54,31.58,31.55,31.60,31.60,31.56,31.59,31.61,31.62,31.61,31.61,31.64,31.64,31.64,31.62,31.64,31.64,31.63,31.63,31.64,31.63,31.65,31.65,31.63,31.65,31.66,31.66,31.67,31.66,31.66,31.65,31.65,31.63,31.63,31.64,31.65,31.67,31.66,31.67,31.66,31.67,31.65,31.66,31.65,31.64,31.66,31.63,31.64,31.64,31.61,31.60,31.61,31.60,31.62,31.65,31.66,31.65,31.66,31.65,31.65,31.66,31.67,31.65,31.67,31.65,31.66,31.63,31.66,31.67,31.65,31.66,31.67,31.68,31.67,31.65,31.66,31.64,31.63,31.62,31.65,31.60,31.61,31.63,31.59,31.53,31.61,31.57,31.55,31.57,31.57,31.59,31.52,31.56,31.57,31.55,31.51,31.57,31.58,31.49,31.56,31.55,31.50,31.40,31.51,31.48,31.44,31.42,31.41,31.49,31.37,31.50,31.41,31.41,31.49,31.41,31.47,31.34,31.50,31.50,31.39,31.39,31.35,31.34,31.32,31.31,31.40,31.35,31.38,31.31,31.30,31.30,31.30,31.35,31.16,31.35,31.38,31.15,31.07,31.21,31.10,30.95,31.15,31.15,30.97,30.90,31.11,31.03,30.80,30.93,31.09,30.91,30.53,30.98,30.68,30.27,30.36,30.66,30.03,29.84,29.19,29.83,29.04,29.09,29.11,28.21,28.18,28.26,27.87,27.33,27.87,28.23,26.58,25.81,26.14,25.29,24.06,24.64,23.19,22.14,23.53,23.22,22.11,21.81,22.49,22.64,22.82,22.78,23.06,21.96,22.12,21.31,21.29,20.67,22.84,21.40,21.47,20.17,21.00,21.67,23.56,21.73,20.98,19.79,21.53,19.87,21.77,21.16,20.85,19.53,18.48,18.47,17.90,17.83,18.58,18.17,17.02,16.00,16.45,16.43,16.66,17.31,17.00,18.20,17.33,17.03,16.80,16.09,15.79,15.06,15.41,15.31,15.12,16.27,16.73,16.46,15.79,15.60,14.95,14.31,14.59,14.31,15.36,16.52,16.88,18.04,19.41,19.29,19.78,19.56,19.45,17.61,16.96,16.74,15.20,14.07,13.48,14.04,13.04,14.39,13.13,13.76,12.44,13.10,12.73,13.69,13.61,12.42,12.66,12.24,13.27,12.35,13.20,11.10,12.03,11.54,12.22,12.42,11.68,11.06,10.73,10.54,10.85,10.45,10.81,10.29,10.81,10.78,10.58,10.40,9.98,9.77,9.43,9.59,9.45,9.76,10.14,10.25,10.69,10.58,10.20,9.58,9.69,9.15,9.00,9.15,8.57,9.31,9.10,9.16,10.12,9.91,9.27,8.84,8.71,8.44,7.87,8.12,8.10,8.11,8.75,8.75,8.19,7.43,7.45,7.38,7.52,7.79,8.13,7.93,8.58,6.72,6.18,6.71,6.86,6.70,6.88,6.44,5.65,5.74,5.87,5.30,5.80,5.86,4.86,5.14,4.56,4.95,5.16,4.67,4.18,4.07,3.98,4.55,4.43,4.72,4.12,3.61,4.32,4.68,3.85,3.90,3.20,3.21,3.69,3.13,2.42,2.62,3.34,2.76,1.94,1.77,1.10,0.77,1.16,1.67,2.04,2.69,3.27,3.87,3.99,4.94,5.06,5.72,6.08,6.12,6.71,6.97,6.96,6.78,6.54,5.83,5.67,4.75,4.75,3.84,4.34,3.89,4.38,3.53,3.04,2.63,3.84,3.70,4.59,4.55,5.55,6.11,5.64,4.86,4.48,3.90,4.57,3.65,4.20,3.37,3.91,4.27,4.97,5.56,5.61,6.00,5.06,5.94,5.04,5.42,5.51,5.20,6.15,6.28,6.38,6.13,6.60,5.69,6.18,5.02,5.82,5.69,5.47,4.89,5.38,5.56,5.31,6.43,6.46,6.69,6.78,6.61,6.88,6.80,6.31,6.23,5.71,5.51,4.51,4.39,3.39,3.21,2.27,2.42,2.72,31.59,31.60,31.61,31.60,31.60,31.59,31.60,31.59,31.57,31.61,31.60,31.57,31.59,31.54,31.57,31.57,31.56,31.56,31.58,31.58,31.54,31.56,31.56,31.54,31.54,31.55,31.55,31.54,31.55,31.58,31.54,31.59,31.56,31.55,31.52,31.60,31.58,31.51,31.61,31.57,31.56,31.53,31.61,31.59,31.53,31.59,31.61,31.55,31.56,31.57,31.58,31.53,31.57,31.53,31.57,31.59,31.57,31.61,31.60,31.61,31.60,31.62,31.61,31.61,31.60,31.62,31.61,31.62,31.62,31.62,31.61,31.59,31.60,31.57,31.57,31.58,31.58,31.61,31.59,31.62,31.60,31.61,31.57,31.58,31.58,31.57,31.59,31.59,31.60,31.61,31.60,31.60,31.60,31.61,31.60,31.60,31.61,31.59,31.61,31.60,31.61,31.61,31.61,31.61,31.61,31.60,31.60,31.61,31.61,31.60,31.61,31.61,31.61,31.62,31.62,31.62,31.61,31.62,31.63,31.61,31.61,31.63,31.62,31.63,31.61,31.63,31.61,31.61,31.60,31.61,31.58,31.58,31.60,31.58,31.61,31.60,31.60,31.62,31.63,31.61,31.61,31.62,31.63,31.63,31.64,31.63,31.62,31.63,31.62,31.62,31.63,31.61,31.61,31.63,31.64,31.62,31.62,31.63,31.63,31.61,31.63,31.62,31.62,31.62,31.63,31.62,31.63,31.63,31.62,31.63,31.63,31.63,31.60,31.62,31.63,31.62,31.62,31.63,31.61,31.61,31.63,31.62,31.63,31.60,31.62,31.63,31.61,31.61,31.61,31.63,31.62,31.60,31.63,31.61,31.62,31.62,31.62,31.61,31.61,31.62,31.61,31.63,31.63,31.62,31.61,31.60,31.60,31.64,31.62,31.62,31.62,31.62,31.59,31.57,31.62,31.62,31.61,31.61,31.62,31.61,31.60,31.61,31.63,31.60,31.61,31.62,31.62,31.59,31.62,31.61,31.61,31.61,31.61,31.61,31.59,31.60,31.61,31.62,31.61,31.61,31.61,31.62,31.61,31.61,31.62,31.60,31.62,31.60,31.62,31.61,31.61,31.60,31.59,31.59,31.60,31.61,31.63,31.61,31.62,31.61,31.62,31.60,31.59,31.59,31.60,31.59,31.60,31.58,31.59,31.58,31.60,31.60,31.60,31.60,31.60,31.60,31.60,31.61,31.61,31.61,31.61,31.62,31.61,31.59,31.60,31.62,31.61,31.61,31.61,31.60,31.62,31.61,31.61,31.61,31.63,31.60,31.60,31.61,31.61,31.61,31.62,31.62,31.63,31.60,31.60,31.60,31.62,31.61,31.59,31.59,31.61,31.60,31.60,31.58,31.59,31.61,31.60,31.58,31.60,31.60,31.61,31.60,31.59,31.58,31.59,31.58,31.56,31.58,31.58,31.57,31.59,31.61,31.59,31.59,31.60,31.61,31.59,31.60,31.62,31.60,31.60,31.59,31.58,31.59,31.58,31.58,31.57,31.58,31.58,31.59,31.59,31.60,31.60,31.59,31.61,31.61,31.60,31.59,31.60,31.61,31.59,31.60,31.60,31.59,31.58,31.59,31.58,31.59,31.61,31.59,31.59,31.61,31.61,31.62,31.61,31.62,31.61,31.62,31.61,31.62,31.61,31.62,31.63,31.62,31.62,31.63,31.63,31.62,31.61,31.60,31.59,31.59,31.60,31.59,31.58],[31.61,31.63,31.60,31.63,31.62,31.62,31.61,31.62,31.60,31.63,31.62,31.63,31.63,31.64,31.65,31.64,31.63,31.63,31.62,31.63,31.61,31.61,31.61,31.61,31.59,31.59,31.60,31.61,31.61,31.61,31.61,31.60,31.61,31.61,31.61,31.63,31.62,31.63,31.62,31.63,31.62,31.62,31.61,31.62,31.61,31.61,31.62,31.62,31.63,31.62,31.61,31.61,31.62,31.61,31.61,31.61,31.61,31.62,31.62,31.63,31.63,31.64,31.65,31.64,31.64,31.64,31.64,31.64,31.64,31.63,31.64,31.63,31.62,31.62,31.60,31.60,31.60,31.61,31.60,31.61,31.58,31.55,31.61,31.57,31.60,31.61,31.60,31.58,31.58,31.56,31.57,31.57,31.52,31.54,31.54,31.54,31.57,31.58,31.54,31.57,31.58,31.59,31.58,31.59,31.61,31.60,31.61,31.60,31.59,31.62,31.59,31.59,31.61,31.61,31.62,31.62,31.60,31.63,31.62,31.62,31.64,31.64,31.62,31.62,31.63,31.61,31.61,31.62,31.62,31.63,31.64,31.64,31.64,31.65,31.63,31.63,31.63,31.62,31.63,31.60,31.61,31.62,31.58,31.58,31.59,31.58,31.61,31.63,31.64,31.63,31.62,31.63,31.63,31.63,31.64,31.63,31.65,31.64,31.65,31.64,31.65,31.67,31.65,31.66,31.65,31.67,31.65,31.65,31.65,31.65,31.63,31.62,31.65,31.63,31.64,31.64,31.63,31.60,31.62,31.62,31.61,31.63,31.61,31.65,31.60,31.62,31.63,31.61,31.60,31.63,31.63,31.61,31.64,31.62,31.61,31.57,31.59,31.58,31.59,31.58,31.58,31.58,31.56,31.58,31.58,31.58,31.59,31.55,31.54,31.56,31.57,31.57,31.58,31.58,31.55,31.51,31.49,31.47,31.52,31.54,31.53,31.52,31.50,31.48,31.48,31.48,31.39,31.51,31.53,31.43,31.35,31.43,31.32,31.24,31.35,31.34,31.31,31.23,31.33,31.32,31.17,31.23,31.28,31.29,31.03,31.21,31.10,30.86,30.98,30.99,30.64,30.60,30.34,30.55,29.77,30.08,30.12,28.89,29.27,29.18,28.90,28.69,28.96,29.48,28.12,27.52,27.95,26.63,26.16,26.23,24.98,24.05,25.49,24.70,23.99,23.76,23.50,24.02,24.49,24.16,24.61,23.82,23.74,22.97,22.70,22.43,23.80,23.20,22.35,21.87,22.26,23.55,24.11,23.17,22.31,21.49,23.10,21.57,23.68,23.12,22.73,21.17,20.27,20.83,19.92,20.04,20.99,20.40,19.52,17.94,18.80,18.51,19.16,19.69,19.76,20.17,19.54,19.37,19.24,18.35,18.24,16.94,17.88,17.27,17.89,18.39,19.23,18.73,18.30,17.90,16.74,16.45,17.33,16.60,17.70,18.29,19.23,19.94,21.08,20.67,20.91,20.55,20.97,19.44,18.87,18.69,17.34,16.41,15.93,16.29,15.75,17.33,16.03,15.74,14.85,15.29,15.03,15.47,15.61,14.40,15.00,14.99,15.11,15.00,15.20,13.82,14.99,14.04,15.47,15.24,13.84,13.99,13.33,13.09,13.38,12.78,13.41,13.33,13.17,13.21,12.84,12.75,12.58,12.25,11.80,12.09,11.95,12.77,12.80,13.03,12.88,12.92,12.57,12.15,12.11,11.59,11.36,11.35,11.38,11.81,11.84,11.46,12.28,12.11,11.39,11.26,10.96,10.75,10.51,10.34,10.83,10.75,11.09,11.36,10.81,10.04,10.13,9.91,9.81,10.00,10.42,9.69,10.39,8.84,8.48,8.52,9.03,8.57,9.20,8.71,8.22,7.76,8.00,7.30,7.96,8.14,6.86,7.23,6.15,6.79,7.02,6.29,5.61,5.58,5.27,6.36,6.60,6.40,5.76,5.22,6.12,6.55,5.46,5.38,4.45,4.52,4.92,4.40,3.36,3.69,4.28,3.72,2.99,2.56,1.91,1.22,0.76,1.28,1.82,2.46,3.34,4.13,4.44,5.52,5.73,6.71,7.11,7.05,7.79,8.27,8.30,7.87,7.36,6.45,6.70,5.71,5.54,4.65,5.02,4.86,5.30,4.51,3.96,3.32,4.16,3.86,4.87,5.23,6.16,7.13,6.50,5.55,5.36,4.35,5.31,4.14,4.90,4.22,4.94,5.58,6.11,6.61,7.01,7.40,6.21,7.17,6.05,6.84,6.16,6.21,7.33,7.76,7.46,6.58,7.64,6.55,7.19,6.05,6.88,7.21,6.72,5.97,6.29,6.70,6.50,7.19,7.20,7.79,8.36,7.55,8.17,7.87,7.22,7.23,6.48,6.11,5.39,4.78,3.78,3.68,2.47,2.29,3.41,31.59,31.61,31.62,31.62,31.62,31.62,31.62,31.61,31.63,31.63,31.62,31.62,31.61,31.59,31.61,31.60,31.60,31.59,31.61,31.61,31.59,31.60,31.60,31.59,31.58,31.59,31.59,31.58,31.59,31.61,31.59,31.62,31.60,31.60,31.58,31.61,31.62,31.57,31.62,31.61,31.61,31.57,31.62,31.61,31.57,31.60,31.62,31.61,31.60,31.60,31.59,31.59,31.58,31.58,31.59,31.59,31.58,31.60,31.60,31.60,31.60,31.62,31.62,31.62,31.61,31.61,31.61,31.62,31.62,31.61,31.60,31.58,31.59,31.57,31.57,31.56,31.57,31.58,31.59,31.63,31.61,31.62,31.61,31.60,31.58,31.58,31.60,31.61,31.61,31.61,31.62,31.61,31.62,31.62,31.61,31.60,31.61,31.59,31.61,31.60,31.60,31.61,31.61,31.61,31.61,31.60,31.60,31.60,31.60,31.60,31.61,31.61,31.61,31.62,31.62,31.61,31.62,31.61,31.62,31.61,31.61,31.62,31.62,31.62,31.60,31.61,31.61,31.60,31.59,31.60,31.57,31.58,31.60,31.58,31.61,31.60,31.60,31.62,31.62,31.60,31.60,31.63,31.62,31.61,31.62,31.63,31.62,31.62,31.61,31.61,31.62,31.61,31.61,31.62,31.64,31.62,31.62,31.62,31.62,31.61,31.63,31.62,31.63,31.61,31.63,31.62,31.63,31.62,31.62,31.62,31.63,31.63,31.59,31.62,31.62,31.61,31.61,31.62,31.62,31.61,31.62,31.61,31.62,31.58,31.60,31.61,31.60,31.58,31.59,31.61,31.60,31.57,31.61,31.59,31.61,31.61,31.61,31.61,31.61,31.62,31.61,31.62,31.62,31.62,31.61,31.61,31.61,31.63,31.62,31.62,31.62,31.62,31.59,31.57,31.62,31.62,31.61,31.62,31.62,31.61,31.61,31.61,31.62,31.60,31.61,31.61,31.60,31.59,31.61,31.58,31.60,31.59,31.59,31.60,31.57,31.59,31.59,31.60,31.59,31.59,31.60,31.61,31.59,31.59,31.61,31.58,31.61,31.60,31.62,31.61,31.62,31.61,31.60,31.60,31.62,31.61,31.63,31.62,31.62,31.61,31.61,31.60,31.58,31.60,31.59,31.59,31.60,31.59,31.59,31.59,31.60,31.61,31.61,31.61,31.61,31.62,31.61,31.62,31.62,31.62,31.62,31.62,31.62,31.59,31.60,31.62,31.61,31.60,31.60,31.60,31.62,31.59,31.61,31.60,31.61,31.59,31.60,31.61,31.60,31.61,31.61,31.61,31.61,31.60,31.60,31.59,31.60,31.59,31.58,31.58,31.59,31.59,31.59,31.58,31.59,31.60,31.60,31.59,31.60,31.60,31.60,31.59,31.60,31.58,31.58,31.57,31.56,31.56,31.57,31.55,31.59,31.59,31.58,31.57,31.59,31.59,31.58,31.58,31.61,31.59,31.59,31.58,31.57,31.58,31.56,31.56,31.56,31.57,31.57,31.56,31.58,31.59,31.58,31.58,31.60,31.60,31.58,31.58,31.59,31.59,31.58,31.58,31.58,31.58,31.58,31.58,31.57,31.59,31.59,31.58,31.59,31.60,31.60,31.62,31.61,31.62,31.62,31.60,31.60,31.62,31.62,31.61,31.63,31.62,31.62,31.63,31.62,31.62,31.60,31.60,31.58,31.59,31.60,31.59,31.58],[31.63,31.65,31.62,31.63,31.64,31.64,31.64,31.65,31.63,31.66,31.65,31.66,31.66,31.66,31.66,31.66,31.65,31.65,31.65,31.66,31.64,31.64,31.62,31.63,31.61,31.62,31.63,31.63,31.64,31.64,31.64,31.64,31.64,31.65,31.65,31.67,31.66,31.65,31.65,31.65,31.64,31.65,31.63,31.65,31.64,31.64,31.63,31.64,31.65,31.65,31.63,31.64,31.63,31.63,31.61,31.62,31.64,31.65,31.65,31.66,31.66,31.66,31.66,31.66,31.66,31.66,31.67,31.66,31.66,31.67,31.66,31.66,31.66,31.65,31.64,31.65,31.64,31.65,31.64,31.64,31.64,31.61,31.64,31.64,31.64,31.64,31.63,31.63,31.60,31.56,31.57,31.57,31.53,31.54,31.57,31.55,31.59,31.60,31.58,31.59,31.63,31.62,31.61,31.62,31.65,31.64,31.64,31.63,31.65,31.64,31.64,31.64,31.65,31.64,31.65,31.66,31.65,31.65,31.66,31.66,31.67,31.66,31.65,31.65,31.65,31.63,31.62,31.63,31.65,31.66,31.66,31.66,31.66,31.66,31.66,31.65,31.64,31.63,31.65,31.62,31.63,31.64,31.59,31.59,31.60,31.60,31.63,31.65,31.65,31.65,31.64,31.64,31.65,31.65,31.65,31.63,31.64,31.63,31.64,31.61,31.65,31.67,31.65,31.65,31.66,31.67,31.65,31.65,31.67,31.63,31.62,31.64,31.65,31.62,31.63,31.64,31.60,31.58,31.63,31.57,31.58,31.59,31.58,31.59,31.56,31.61,31.60,31.59,31.56,31.62,31.63,31.58,31.62,31.62,31.58,31.54,31.59,31.57,31.58,31.55,31.57,31.58,31.52,31.58,31.55,31.60,31.61,31.56,31.57,31.52,31.57,31.58,31.57,31.52,31.53,31.52,31.44,31.38,31.52,31.54,31.49,31.45,31.47,31.38,31.36,31.54,31.31,31.44,31.50,31.32,31.25,31.29,31.34,31.15,31.25,31.29,31.22,31.10,31.25,31.19,31.05,31.07,31.19,31.08,30.90,31.10,30.81,30.50,30.79,30.88,30.29,30.16,30.23,30.13,29.12,29.41,29.50,28.43,28.66,28.98,28.56,27.96,28.19,28.69,27.88,26.04,26.67,25.62,24.36,25.16,23.75,22.76,24.27,23.86,22.55,22.43,22.90,23.41,23.50,23.17,23.70,22.65,22.45,21.71,21.70,21.10,22.98,22.35,21.83,20.92,21.75,22.46,23.83,22.51,21.99,20.72,22.37,20.60,22.57,22.14,21.72,20.05,19.18,19.50,18.78,19.01,19.78,19.32,18.31,16.74,17.49,17.31,17.73,18.23,18.19,19.07,18.22,18.08,17.80,17.19,16.74,15.87,16.40,16.12,16.42,17.00,17.57,17.46,16.96,16.79,15.81,15.09,15.80,15.22,16.37,17.40,17.70,18.67,20.12,19.87,20.41,20.11,19.99,18.66,17.75,17.52,16.20,14.94,14.67,15.00,14.05,15.39,14.21,14.71,13.43,14.27,13.77,14.63,14.81,13.61,13.90,13.62,14.48,13.77,14.38,12.33,13.36,12.67,13.71,13.78,12.76,12.31,11.89,11.80,11.91,11.67,11.95,11.48,11.89,11.96,11.33,11.51,11.08,10.85,10.59,10.74,10.69,11.24,11.33,11.42,12.11,11.57,11.29,10.52,10.77,10.30,10.14,10.54,9.86,10.52,10.08,9.86,10.84,10.74,9.96,9.72,9.53,9.46,9.19,9.31,9.21,9.47,9.70,9.97,9.60,8.43,8.82,8.68,8.68,8.85,9.06,8.72,9.34,7.79,7.51,8.01,8.18,7.81,8.03,7.69,7.14,7.31,7.25,6.79,7.19,7.60,6.47,6.55,5.72,5.96,6.09,5.50,4.72,4.79,4.81,5.94,5.95,6.10,5.27,4.71,5.66,6.00,5.08,4.86,3.78,3.93,4.57,4.34,3.05,3.37,4.38,3.89,2.86,2.76,2.05,1.61,1.02,0.77,1.12,1.66,2.58,3.05,3.68,4.11,4.03,4.85,5.31,5.42,5.95,6.32,6.45,6.26,6.16,5.24,5.43,4.54,4.29,3.80,4.82,4.27,5.14,4.60,3.26,2.71,3.64,2.97,3.89,3.65,4.50,4.99,4.48,3.85,3.85,3.18,4.09,3.35,4.37,3.69,4.34,4.72,5.38,6.18,5.89,6.23,5.25,6.02,4.62,5.20,4.60,4.55,5.18,5.64,6.06,5.34,6.32,5.27,6.25,5.41,6.04,5.92,5.99,4.96,5.40,5.28,5.00,6.18,5.87,6.63,6.57,6.16,6.32,6.00,5.47,5.58,4.69,4.45,3.77,3.86,2.53,3.02,2.04,2.06,2.92,31.61,31.61,31.62,31.62,31.62,31.62,31.62,31.61,31.62,31.64,31.62,31.62,31.62,31.58,31.60,31.61,31.61,31.59,31.61,31.61,31.58,31.60,31.59,31.59,31.57,31.58,31.59,31.58,31.59,31.61,31.59,31.62,31.59,31.60,31.59,31.63,31.62,31.56,31.63,31.63,31.61,31.56,31.63,31.61,31.57,31.60,31.63,31.61,31.58,31.60,31.60,31.57,31.59,31.58,31.59,31.60,31.61,31.61,31.61,31.62,31.61,31.63,31.62,31.63,31.61,31.62,31.63,31.63,31.64,31.63,31.63,31.61,31.60,31.59,31.59,31.59,31.60,31.62,31.61,31.64,31.62,31.62,31.61,31.61,31.59,31.58,31.60,31.60,31.61,31.62,31.62,31.62,31.62,31.62,31.61,31.61,31.62,31.59,31.62,31.61,31.61,31.62,31.62,31.61,31.62,31.61,31.62,31.62,31.62,31.61,31.63,31.62,31.61,31.62,31.63,31.63,31.63,31.62,31.62,31.62,31.61,31.62,31.63,31.62,31.61,31.62,31.61,31.61,31.60,31.61,31.57,31.58,31.60,31.59,31.62,31.62,31.60,31.62,31.63,31.62,31.61,31.64,31.63,31.62,31.64,31.64,31.64,31.64,31.63,31.63,31.64,31.62,31.63,31.64,31.65,31.63,31.64,31.64,31.64,31.62,31.64,31.63,31.63,31.63,31.64,31.63,31.64,31.63,31.63,31.63,31.63,31.63,31.61,31.63,31.63,31.63,31.63,31.64,31.63,31.62,31.64,31.63,31.63,31.60,31.62,31.63,31.61,31.60,31.61,31.62,31.62,31.60,31.64,31.62,31.63,31.63,31.63,31.63,31.63,31.64,31.63,31.64,31.64,31.63,31.62,31.62,31.63,31.65,31.62,31.62,31.62,31.63,31.60,31.60,31.64,31.63,31.63,31.63,31.63,31.63,31.61,31.63,31.64,31.62,31.63,31.63,31.62,31.60,31.63,31.61,31.62,31.60,31.60,31.63,31.60,31.60,31.62,31.62,31.61,31.61,31.62,31.62,31.61,31.62,31.63,31.61,31.63,31.61,31.63,31.62,31.63,31.62,31.61,31.61,31.62,31.62,31.64,31.62,31.64,31.63,31.63,31.62,31.60,31.61,31.60,31.61,31.62,31.61,31.60,31.60,31.62,31.62,31.61,31.62,31.62,31.63,31.62,31.63,31.63,31.63,31.63,31.63,31.63,31.61,31.62,31.63,31.62,31.62,31.63,31.62,31.63,31.61,31.63,31.62,31.63,31.60,31.62,31.63,31.62,31.62,31.63,31.63,31.63,31.61,31.60,31.61,31.62,31.61,31.58,31.58,31.61,31.60,31.59,31.58,31.59,31.62,31.60,31.58,31.61,31.60,31.61,31.61,31.59,31.57,31.58,31.58,31.58,31.58,31.57,31.57,31.59,31.61,31.60,31.59,31.61,31.61,31.60,31.60,31.63,31.61,31.60,31.59,31.58,31.59,31.58,31.58,31.57,31.59,31.58,31.58,31.59,31.60,31.59,31.59,31.61,31.61,31.60,31.59,31.60,31.61,31.59,31.59,31.60,31.60,31.60,31.60,31.59,31.59,31.62,31.60,31.60,31.62,31.61,31.63,31.61,31.62,31.63,31.62,31.62,31.64,31.64,31.63,31.64,31.64,31.64,31.65,31.64,31.64,31.62,31.61,31.60,31.60,31.62,31.60,31.61],[31.61,31.62,31.61,31.63,31.62,31.63,31.62,31.63,31.61,31.64,31.63,31.65,31.64,31.65,31.66,31.66,31.65,31.65,31.64,31.64,31.63,31.62,31.62,31.62,31.61,31.60,31.60,31.61,31.62,31.63,31.62,31.62,31.62,31.63,31.63,31.65,31.64,31.64,31.63,31.63,31.63,31.64,31.61,31.63,31.63,31.62,31.63,31.63,31.64,31.63,31.63,31.62,31.63,31.62,31.61,31.62,31.63,31.63,31.64,31.64,31.65,31.65,31.66,31.66,31.65,31.65,31.66,31.66,31.65,31.65,31.65,31.64,31.64,31.63,31.62,31.62,31.62,31.62,31.62,31.61,31.60,31.57,31.61,31.59,31.61,31.61,31.60,31.59,31.57,31.57,31.58,31.56,31.53,31.53,31.56,31.54,31.58,31.58,31.56,31.58,31.61,31.60,31.59,31.61,31.63,31.62,31.63,31.62,31.62,31.63,31.62,31.62,31.63,31.62,31.64,31.64,31.63,31.63,31.64,31.64,31.65,31.64,31.63,31.63,31.64,31.62,31.61,31.62,31.63,31.64,31.64,31.65,31.65,31.65,31.64,31.63,31.62,31.62,31.63,31.61,31.62,31.62,31.59,31.58,31.60,31.59,31.61,31.63,31.64,31.63,31.63,31.63,31.63,31.63,31.65,31.63,31.63,31.64,31.64,31.62,31.64,31.67,31.65,31.65,31.65,31.67,31.64,31.64,31.66,31.63,31.62,31.63,31.65,31.63,31.64,31.64,31.63,31.61,31.63,31.63,31.61,31.62,31.62,31.63,31.60,31.62,31.64,31.60,31.60,31.65,31.65,31.60,31.63,31.64,31.62,31.55,31.61,31.58,31.59,31.59,31.61,31.61,31.53,31.60,31.60,31.60,31.60,31.59,31.55,31.56,31.58,31.57,31.60,31.58,31.58,31.58,31.52,31.46,31.53,31.56,31.52,31.53,31.55,31.46,31.44,31.44,31.35,31.49,31.51,31.42,31.30,31.36,31.28,31.18,31.30,31.31,31.31,31.15,31.25,31.24,31.14,31.08,31.19,31.21,30.88,31.10,30.93,30.54,30.85,30.81,30.43,30.23,30.14,30.25,29.16,29.39,29.44,28.07,27.86,28.11,27.86,27.37,27.41,28.05,27.02,25.43,25.69,24.56,23.72,23.99,22.59,21.83,22.98,22.33,21.49,21.58,21.55,22.12,21.99,21.70,22.18,21.16,21.74,20.46,20.51,20.32,22.12,20.71,20.46,19.55,20.52,21.07,22.78,21.09,20.73,19.35,21.00,18.90,21.23,20.71,20.67,18.40,17.45,18.06,16.99,17.35,18.57,17.91,16.94,15.40,16.13,15.74,15.93,16.69,17.32,17.91,17.42,17.14,16.79,15.81,15.60,14.33,15.42,14.62,15.01,16.01,17.00,16.63,15.70,15.80,14.83,13.74,14.81,13.92,15.41,16.24,16.55,17.62,19.15,19.26,19.68,19.48,19.36,17.85,17.07,16.60,15.06,13.86,13.32,13.77,12.95,14.73,13.14,13.70,12.19,13.05,12.23,13.39,12.91,12.00,12.36,12.09,12.82,12.24,13.03,11.07,12.60,11.74,13.29,13.30,12.03,12.12,11.00,10.55,10.89,10.33,11.06,10.30,10.82,11.06,10.55,10.49,9.77,9.72,9.44,9.50,9.46,9.88,10.48,10.39,10.46,10.45,10.04,9.36,9.72,9.22,9.10,9.28,8.72,9.49,8.93,8.78,9.70,9.88,9.00,9.07,8.63,8.67,8.49,8.21,8.53,8.34,8.80,8.82,8.38,7.62,7.81,7.77,7.87,8.12,8.48,7.75,8.72,7.23,6.58,7.10,7.06,6.98,6.97,6.87,5.91,6.49,6.82,6.18,6.79,6.86,5.75,6.06,5.59,5.38,5.65,4.91,4.66,4.40,4.86,5.34,5.37,5.69,5.02,4.31,5.39,5.30,4.49,4.57,3.95,3.85,4.02,3.81,3.40,3.42,3.65,3.61,3.03,2.68,2.09,1.93,1.50,1.03,0.76,0.92,1.46,1.87,2.05,2.55,2.62,3.04,3.44,3.39,3.87,4.22,4.31,3.88,3.77,3.24,3.33,2.72,2.76,2.42,3.00,2.67,3.29,3.34,2.29,2.11,2.23,1.98,2.52,2.54,3.26,3.72,3.68,3.02,2.96,2.22,2.94,2.45,2.94,2.81,3.04,3.77,4.26,4.14,4.30,4.38,3.68,4.38,3.49,4.16,3.52,3.57,4.13,4.45,4.43,3.70,4.41,3.49,3.98,3.50,3.88,3.88,3.98,3.28,3.38,3.43,2.96,3.89,3.88,4.27,4.54,4.20,4.71,4.46,3.93,3.74,3.10,2.89,2.42,2.32,1.71,1.71,1.57,1.55,2.50,31.60,31.63,31.62,31.63,31.62,31.63,31.63,31.62,31.63,31.64,31.62,31.60,31.61,31.58,31.60,31.60,31.60,31.61,31.62,31.61,31.60,31.61,31.60,31.60,31.59,31.60,31.61,31.59,31.60,31.61,31.60,31.62,31.61,31.61,31.61,31.62,31.63,31.59,31.62,31.63,31.61,31.58,31.63,31.62,31.58,31.61,31.62,31.62,31.57,31.59,31.60,31.56,31.59,31.56,31.59,31.60,31.60,31.62,31.61,31.62,31.62,31.63,31.63,31.64,31.62,31.63,31.63,31.63,31.63,31.63,31.62,31.60,31.61,31.59,31.57,31.59,31.59,31.61,31.60,31.65,31.63,31.64,31.60,31.61,31.58,31.58,31.60,31.61,31.61,31.61,31.62,31.61,31.63,31.62,31.62,31.60,31.61,31.59,31.61,31.60,31.60,31.62,31.62,31.62,31.62,31.60,31.60,31.60,31.61,31.60,31.62,31.62,31.60,31.62,31.62,31.62,31.62,31.61,31.62,31.62,31.60,31.62,31.63,31.61,31.59,31.61,31.60,31.61,31.59,31.60,31.57,31.58,31.58,31.58,31.61,31.61,31.59,31.62,31.63,31.61,31.59,31.63,31.62,31.61,31.62,31.64,31.63,31.62,31.63,31.63,31.63,31.61,31.62,31.63,31.64,31.62,31.62,31.63,31.62,31.62,31.62,31.62,31.62,31.62,31.62,31.62,31.63,31.62,31.61,31.62,31.63,31.62,31.60,31.61,31.62,31.62,31.61,31.62,31.62,31.61,31.62,31.61,31.62,31.59,31.60,31.62,31.59,31.58,31.59,31.62,31.61,31.58,31.62,31.60,31.62,31.62,31.61,31.62,31.62,31.62,31.61,31.62,31.62,31.62,31.60,31.60,31.60,31.62,31.61,31.61,31.62,31.61,31.59,31.58,31.62,31.62,31.60,31.61,31.61,31.61,31.60,31.61,31.62,31.60,31.60,31.61,31.61,31.59,31.61,31.59,31.61,31.59,31.58,31.61,31.58,31.58,31.60,31.60,31.59,31.59,31.61,31.60,31.60,31.60,31.62,31.59,31.61,31.60,31.61,31.61,31.62,31.60,31.61,31.61,31.62,31.61,31.63,31.61,31.62,31.61,31.61,31.60,31.58,31.60,31.59,31.60,31.60,31.60,31.59,31.59,31.61,31.62,31.61,31.60,31.61,31.61,31.61,31.62,31.62,31.61,31.63,31.61,31.62,31.60,31.61,31.62,31.61,31.60,31.61,31.61,31.62,31.60,31.61,31.60,31.61,31.60,31.61,31.61,31.60,31.61,31.62,31.62,31.61,31.60,31.60,31.61,31.61,31.59,31.57,31.57,31.59,31.58,31.58,31.57,31.58,31.60,31.59,31.57,31.60,31.59,31.60,31.60,31.58,31.58,31.57,31.56,31.57,31.56,31.56,31.56,31.58,31.60,31.59,31.58,31.59,31.60,31.59,31.59,31.61,31.59,31.59,31.58,31.57,31.57,31.56,31.57,31.55,31.57,31.57,31.56,31.58,31.60,31.58,31.58,31.60,31.60,31.58,31.58,31.59,31.59,31.57,31.58,31.58,31.58,31.57,31.58,31.57,31.58,31.60,31.58,31.59,31.60,31.60,31.62,31.60,31.62,31.61,31.60,31.61,31.63,31.62,31.61,31.63,31.62,31.62,31.63,31.62,31.62,31.61,31.60,31.59,31.59,31.60,31.59,31.59],[31.60,31.62,31.60,31.62,31.61,31.62,31.61,31.61,31.60,31.62,31.62,31.63,31.63,31.64,31.64,31.64,31.63,31.64,31.63,31.62,31.62,31.61,31.61,31.61,31.60,31.59,31.59,31.60,31.61,31.61,31.59,31.62,31.61,31.62,31.61,31.63,31.62,31.63,31.62,31.62,31.61,31.62,31.60,31.62,31.62,31.61,31.62,31.62,31.63,31.62,31.62,31.61,31.62,31.61,31.61,31.61,31.62,31.61,31.63,31.63,31.64,31.65,31.65,31.64,31.64,31.64,31.64,31.64,31.63,31.63,31.64,31.63,31.62,31.62,31.60,31.60,31.59,31.60,31.60,31.60,31.59,31.56,31.60,31.57,31.61,31.60,31.59,31.56,31.56,31.55,31.55,31.56,31.53,31.51,31.57,31.54,31.58,31.58,31.52,31.57,31.58,31.57,31.55,31.59,31.61,31.59,31.60,31.60,31.60,31.60,31.60,31.60,31.60,31.60,31.62,31.61,31.60,31.62,31.62,31.62,31.63,31.64,31.61,31.62,31.63,31.60,31.60,31.61,31.62,31.63,31.63,31.63,31.64,31.64,31.63,31.62,31.61,31.59,31.61,31.59,31.61,31.60,31.57,31.57,31.59,31.57,31.59,31.62,31.62,31.61,31.61,31.61,31.61,31.61,31.63,31.61,31.61,31.61,31.62,31.60,31.62,31.65,31.63,31.63,31.64,31.65,31.62,31.61,31.64,31.62,31.58,31.60,31.63,31.59,31.60,31.63,31.61,31.57,31.61,31.62,31.59,31.60,31.61,31.61,31.60,31.61,31.62,31.60,31.59,31.62,31.63,31.60,31.62,31.60,31.60,31.56,31.59,31.57,31.58,31.57,31.57,31.56,31.54,31.55,31.55,31.55,31.54,31.57,31.53,31.54,31.55,31.54,31.58,31.58,31.54,31.54,31.52,31.45,31.52,31.54,31.52,31.52,31.52,31.49,31.46,31.50,31.41,31.50,31.53,31.42,31.31,31.43,31.32,31.15,31.28,31.22,31.31,31.09,31.21,31.25,31.16,30.99,31.11,31.23,30.92,31.12,30.96,30.71,30.89,30.77,30.29,30.45,29.96,30.14,29.54,29.77,29.58,28.47,28.49,28.32,28.05,28.16,27.57,28.14,26.76,25.55,25.67,24.03,23.39,23.91,22.54,21.69,22.77,22.34,21.42,21.13,21.45,21.44,21.64,20.73,21.48,20.93,21.26,20.24,20.25,20.11,21.70,21.00,20.67,19.55,20.73,20.83,22.39,21.24,20.54,19.31,20.84,18.95,21.05,20.14,19.77,18.42,17.19,17.92,16.88,17.17,17.53,17.35,16.47,15.35,15.73,15.60,15.59,16.46,16.61,16.91,16.30,16.35,16.33,15.70,15.18,14.16,14.88,14.36,14.48,15.71,16.51,15.70,15.23,15.58,14.52,13.31,14.30,13.71,15.11,16.10,15.57,16.31,18.01,17.61,18.56,18.35,18.72,17.18,16.39,15.53,14.78,13.17,12.72,13.42,12.63,14.15,12.91,13.24,11.80,13.09,12.24,13.15,12.34,11.55,11.91,11.53,12.61,11.95,12.04,10.24,11.83,10.67,12.65,12.54,11.78,11.62,10.06,9.86,10.47,9.71,10.82,10.11,10.34,10.40,9.66,9.87,9.44,9.30,8.92,8.93,9.33,9.43,10.07,9.86,10.19,9.75,9.33,8.76,9.11,8.46,8.36,8.47,8.25,9.09,8.64,8.28,9.33,9.15,8.56,8.70,7.83,8.11,7.75,7.60,7.52,7.70,8.13,8.13,7.78,6.85,7.00,7.10,7.18,7.25,7.67,7.23,8.21,7.09,6.40,6.67,6.48,6.25,6.37,6.22,5.48,6.07,6.35,5.96,6.46,6.70,5.53,5.64,5.22,5.29,5.33,4.68,4.42,4.20,4.57,5.10,5.10,5.54,4.85,4.08,4.79,5.01,4.20,4.30,3.85,3.55,3.68,3.65,3.28,3.21,3.32,3.25,2.72,2.46,2.16,2.12,1.70,1.50,1.00,0.76,0.95,1.31,1.57,1.96,2.03,2.33,2.67,2.76,3.21,3.53,3.60,3.13,3.02,2.54,2.64,2.13,2.09,1.87,2.29,2.08,2.57,2.53,1.92,1.88,1.74,1.62,2.14,2.02,2.69,3.06,3.00,2.51,2.44,1.76,2.47,2.11,2.32,2.32,2.34,2.97,3.20,3.37,3.32,3.49,3.01,3.42,2.94,3.33,2.99,3.07,3.34,3.51,3.55,3.14,3.45,2.94,3.22,2.85,3.12,3.13,3.13,2.47,2.66,2.74,2.50,3.10,3.12,3.43,3.72,3.38,3.80,3.58,3.17,3.00,2.57,2.36,1.84,1.77,1.23,1.41,1.42,1.51,2.16,31.60,31.62,31.62,31.62,31.61,31.62,31.62,31.62,31.63,31.63,31.62,31.63,31.60,31.60,31.62,31.62,31.60,31.60,31.62,31.59,31.60,31.61,31.58,31.58,31.57,31.59,31.58,31.56,31.59,31.61,31.60,31.62,31.62,31.61,31.61,31.62,31.61,31.60,31.62,31.63,31.62,31.57,31.63,31.61,31.58,31.60,31.61,31.62,31.60,31.59,31.59,31.58,31.57,31.57,31.57,31.57,31.56,31.58,31.57,31.59,31.58,31.59,31.60,31.61,31.59,31.59,31.60,31.61,31.61,31.61,31.60,31.58,31.58,31.57,31.58,31.57,31.57,31.59,31.58,31.62,31.61,31.61,31.59,31.60,31.55,31.55,31.57,31.59,31.59,31.59,31.60,31.59,31.60,31.61,31.61,31.59,31.59,31.57,31.59,31.59,31.59,31.60,31.61,31.60,31.60,31.59,31.58,31.59,31.59,31.58,31.60,31.60,31.60,31.60,31.61,31.63,31.61,31.60,31.61,31.61,31.59,31.60,31.63,31.61,31.59,31.60,31.58,31.61,31.56,31.58,31.55,31.55,31.55,31.57,31.61,31.60,31.57,31.61,31.62,31.59,31.57,31.63,31.62,31.59,31.61,31.63,31.63,31.61,31.62,31.62,31.63,31.61,31.62,31.62,31.64,31.62,31.61,31.62,31.62,31.61,31.62,31.62,31.61,31.62,31.62,31.62,31.63,31.63,31.60,31.60,31.62,31.62,31.60,31.61,31.61,31.61,31.60,31.61,31.61,31.59,31.61,31.61,31.60,31.58,31.59,31.60,31.58,31.55,31.58,31.60,31.60,31.56,31.60,31.59,31.61,31.62,31.61,31.61,31.62,31.63,31.61,31.61,31.62,31.62,31.61,31.59,31.61,31.63,31.61,31.60,31.61,31.61,31.59,31.59,31.61,31.61,31.60,31.61,31.61,31.61,31.59,31.60,31.62,31.59,31.59,31.60,31.60,31.58,31.60,31.59,31.60,31.60,31.58,31.60,31.58,31.59,31.59,31.60,31.58,31.60,31.60,31.60,31.58,31.59,31.61,31.59,31.60,31.60,31.61,31.59,31.61,31.59,31.59,31.59,31.60,31.60,31.62,31.60,31.63,31.61,31.60,31.59,31.57,31.59,31.58,31.59,31.59,31.60,31.58,31.59,31.61,31.62,31.61,31.60,31.61,31.61,31.60,31.61,31.62,31.60,31.63,31.61,31.63,31.59,31.62,31.62,31.61,31.59,31.62,31.60,31.62,31.60,31.61,31.60,31.61,31.59,31.61,31.62,31.60,31.61,31.63,31.62,31.61,31.60,31.59,31.60,31.60,31.58,31.56,31.57,31.58,31.58,31.57,31.56,31.58,31.59,31.59,31.58,31.59,31.58,31.59,31.60,31.58,31.57,31.57,31.56,31.56,31.56,31.55,31.56,31.58,31.59,31.58,31.58,31.59,31.59,31.58,31.59,31.60,31.58,31.58,31.57,31.57,31.57,31.57,31.57,31.56,31.58,31.57,31.56,31.59,31.60,31.56,31.58,31.60,31.58,31.57,31.59,31.58,31.58,31.58,31.58,31.57,31.57,31.57,31.58,31.57,31.57,31.59,31.58,31.58,31.60,31.59,31.62,31.60,31.62,31.61,31.59,31.61,31.62,31.61,31.61,31.63,31.62,31.62,31.63,31.62,31.61,31.60,31.60,31.57,31.58,31.59,31.58,31.57],[31.58,31.60,31.59,31.62,31.60,31.61,31.58,31.60,31.59,31.61,31.61,31.63,31.62,31.63,31.64,31.64,31.63,31.63,31.63,31.61,31.61,31.59,31.60,31.59,31.59,31.57,31.58,31.59,31.61,31.60,31.58,31.60,31.60,31.60,31.60,31.62,31.61,31.61,31.60,31.60,31.60,31.61,31.59,31.61,31.60,31.60,31.62,31.62,31.62,31.61,31.61,31.60,31.61,31.60,31.60,31.60,31.61,31.61,31.62,31.62,31.64,31.64,31.64,31.63,31.62,31.64,31.64,31.64,31.63,31.62,31.62,31.62,31.61,31.61,31.59,31.59,31.58,31.59,31.58,31.58,31.56,31.54,31.58,31.54,31.59,31.59,31.57,31.55,31.55,31.54,31.56,31.56,31.52,31.52,31.55,31.52,31.57,31.56,31.53,31.56,31.58,31.56,31.55,31.58,31.60,31.59,31.60,31.58,31.57,31.59,31.59,31.59,31.58,31.59,31.61,31.61,31.59,31.61,31.61,31.61,31.63,31.63,31.60,31.61,31.63,31.60,31.60,31.59,31.60,31.62,31.61,31.63,31.63,31.63,31.62,31.61,31.61,31.60,31.61,31.58,31.60,31.59,31.56,31.56,31.56,31.55,31.58,31.61,31.61,31.61,31.61,31.61,31.60,31.61,31.63,31.60,31.61,31.62,31.63,31.61,31.63,31.66,31.64,31.64,31.65,31.66,31.63,31.63,31.65,31.64,31.63,31.64,31.65,31.63,31.63,31.65,31.64,31.62,31.63,31.63,31.62,31.62,31.62,31.63,31.61,31.63,31.64,31.61,31.60,31.64,31.63,31.60,31.63,31.60,31.61,31.54,31.57,31.57,31.59,31.59,31.56,31.56,31.56,31.54,31.54,31.59,31.54,31.52,31.52,31.55,31.53,31.55,31.59,31.57,31.53,31.54,31.50,31.39,31.50,31.55,31.47,31.49,31.53,31.45,31.39,31.43,31.34,31.46,31.46,31.41,31.29,31.35,31.22,31.12,31.27,31.18,31.27,31.09,31.23,31.13,31.08,31.02,31.06,31.18,30.84,31.03,30.90,30.58,30.84,30.71,30.25,30.21,29.95,30.19,29.15,29.34,29.11,27.51,27.91,27.88,27.45,26.93,27.25,27.76,25.96,25.28,25.29,24.19,23.49,23.88,22.49,21.86,22.90,22.46,21.45,21.66,21.20,21.68,21.92,21.45,22.02,21.18,21.55,20.44,20.24,20.43,21.70,21.08,20.60,19.50,20.09,20.81,22.30,21.13,20.11,19.09,20.72,18.93,21.37,20.48,20.52,18.55,17.46,18.34,17.12,17.73,18.73,17.98,17.06,15.79,16.23,15.86,16.02,16.63,17.38,17.72,17.12,17.06,16.73,15.89,15.84,14.41,15.68,14.91,15.22,16.08,17.08,16.65,15.85,15.86,15.12,13.98,15.14,14.19,15.67,16.43,16.37,17.28,18.97,18.67,18.92,18.54,18.81,17.52,16.84,16.23,15.25,14.00,13.42,14.04,13.24,14.76,13.47,13.76,12.53,13.39,12.56,13.18,12.72,11.80,12.40,12.17,12.55,12.16,12.64,11.13,12.32,11.50,12.84,12.65,11.67,11.87,10.49,10.19,10.87,10.32,11.19,10.46,10.86,11.01,10.45,10.43,9.91,9.85,9.48,9.50,9.76,9.66,10.83,10.38,10.18,10.44,9.87,9.37,9.71,9.30,9.31,9.16,8.69,9.40,8.94,8.77,9.74,10.01,8.97,8.97,8.59,8.63,8.22,8.22,8.22,8.34,8.69,8.81,8.22,7.21,7.60,7.59,7.70,7.83,8.18,7.97,8.82,7.46,6.73,7.00,7.01,6.85,6.78,6.76,5.78,6.50,7.12,6.57,7.10,7.01,6.07,6.29,5.78,5.47,5.52,4.88,4.69,4.31,5.04,5.48,5.55,5.93,5.28,4.52,5.26,5.20,4.67,4.66,4.19,3.83,4.07,4.06,3.59,3.53,3.79,3.66,3.11,2.74,2.35,2.39,1.91,1.89,1.27,0.88,0.76,0.93,1.28,1.61,1.75,2.14,2.54,2.38,2.90,3.30,3.34,2.75,2.78,2.31,2.50,1.95,1.96,1.89,2.54,2.18,2.73,2.76,2.10,1.99,1.85,1.74,2.05,2.01,2.65,3.00,3.05,2.54,2.58,1.93,2.55,2.28,2.53,2.54,2.54,3.12,3.27,3.24,3.34,3.54,2.98,3.61,2.96,3.50,2.92,3.08,3.38,3.63,3.62,3.00,3.59,2.78,3.13,2.77,3.10,3.11,3.19,2.66,2.65,2.59,2.26,2.97,2.85,3.40,3.62,3.25,3.79,3.55,3.12,2.76,2.39,2.26,1.72,1.55,1.30,1.46,1.53,1.56,2.39,31.58,31.62,31.61,31.62,31.61,31.62,31.62,31.61,31.62,31.63,31.60,31.59,31.60,31.58,31.59,31.59,31.60,31.59,31.61,31.60,31.60,31.60,31.59,31.59,31.58,31.59,31.58,31.57,31.58,31.60,31.58,31.61,31.60,31.60,31.60,31.61,31.61,31.59,31.60,31.61,31.60,31.58,31.63,31.60,31.58,31.60,31.61,31.59,31.57,31.59,31.59,31.55,31.58,31.55,31.58,31.59,31.58,31.60,31.60,31.61,31.61,31.62,31.62,31.62,31.61,31.61,31.61,31.62,31.62,31.61,31.60,31.55,31.58,31.56,31.52,31.57,31.53,31.59,31.55,31.63,31.59,31.62,31.57,31.59,31.57,31.57,31.59,31.60,31.59,31.60,31.61,31.61,31.61,31.61,31.61,31.60,31.61,31.58,31.60,31.60,31.60,31.61,31.61,31.61,31.61,31.59,31.59,31.59,31.59,31.59,31.61,31.61,31.60,31.61,31.62,31.62,31.62,31.60,31.61,31.62,31.60,31.62,31.62,31.61,31.59,31.61,31.59,31.60,31.58,31.59,31.56,31.57,31.58,31.57,31.61,31.60,31.58,31.61,31.63,31.61,31.58,31.63,31.62,31.61,31.62,31.63,31.63,31.62,31.62,31.62,31.63,31.61,31.61,31.62,31.63,31.62,31.62,31.62,31.62,31.61,31.62,31.62,31.62,31.62,31.62,31.62,31.62,31.62,31.61,31.62,31.62,31.62,31.59,31.61,31.62,31.62,31.60,31.61,31.62,31.60,31.61,31.61,31.61,31.58,31.60,31.61,31.59,31.56,31.59,31.61,31.61,31.58,31.61,31.60,31.61,31.62,31.61,31.61,31.62,31.62,31.61,31.62,31.62,31.62,31.60,31.60,31.61,31.62,31.61,31.60,31.61,31.61,31.59,31.58,31.61,31.61,31.60,31.61,31.61,31.61,31.61,31.60,31.62,31.60,31.60,31.61,31.60,31.58,31.61,31.59,31.60,31.59,31.59,31.61,31.59,31.59,31.61,31.61,31.60,31.60,31.61,31.60,31.60,31.60,31.62,31.60,31.61,31.61,31.61,31.60,31.61,31.59,31.60,31.59,31.61,31.60,31.62,31.60,31.62,31.60,31.61,31.60,31.58,31.60,31.59,31.59,31.59,31.60,31.58,31.59,31.61,31.62,31.60,31.60,31.60,31.61,31.61,31.61,31.62,31.60,31.63,31.61,31.62,31.59,31.61,31.62,31.60,31.60,31.61,31.60,31.62,31.60,31.61,31.61,31.62,31.60,31.61,31.61,31.61,31.61,31.62,31.62,31.62,31.61,31.60,31.60,31.60,31.59,31.57,31.58,31.59,31.58,31.58,31.56,31.57,31.60,31.58,31.57,31.60,31.59,31.60,31.59,31.59,31.58,31.57,31.57,31.56,31.56,31.56,31.56,31.59,31.60,31.58,31.58,31.60,31.60,31.58,31.59,31.61,31.59,31.58,31.58,31.57,31.57,31.56,31.57,31.55,31.57,31.57,31.56,31.59,31.60,31.58,31.58,31.60,31.61,31.58,31.58,31.59,31.60,31.58,31.58,31.58,31.58,31.57,31.58,31.57,31.58,31.60,31.58,31.58,31.60,31.60,31.63,31.61,31.62,31.62,31.60,31.62,31.63,31.63,31.62,31.63,31.62,31.63,31.63,31.61,31.62,31.61,31.60,31.57,31.59,31.59,31.57,31.56],[31.56,31.58,31.57,31.61,31.60,31.61,31.60,31.61,31.60,31.62,31.62,31.63,31.63,31.63,31.63,31.63,31.62,31.62,31.62,31.62,31.61,31.61,31.60,31.60,31.59,31.59,31.58,31.59,31.61,31.60,31.59,31.61,31.61,31.61,31.62,31.63,31.62,31.62,31.61,31.61,31.61,31.62,31.60,31.62,31.61,31.61,31.61,31.62,31.62,31.62,31.61,31.61,31.60,31.60,31.59,31.60,31.61,31.62,31.62,31.63,31.63,31.63,31.64,31.64,31.62,31.63,31.64,31.63,31.62,31.64,31.63,31.63,31.62,31.62,31.61,31.60,31.59,31.60,31.59,31.59,31.57,31.54,31.58,31.55,31.59,31.58,31.57,31.55,31.54,31.53,31.53,31.53,31.50,31.50,31.53,31.50,31.56,31.56,31.51,31.55,31.58,31.57,31.55,31.58,31.61,31.59,31.59,31.59,31.59,31.59,31.60,31.60,31.59,31.59,31.62,31.61,31.59,31.61,31.61,31.60,31.61,31.62,31.59,31.59,31.61,31.59,31.58,31.58,31.59,31.61,31.60,31.62,31.62,31.62,31.62,31.60,31.59,31.58,31.59,31.57,31.58,31.59,31.55,31.55,31.56,31.55,31.57,31.60,31.61,31.60,31.61,31.60,31.60,31.61,31.63,31.60,31.61,31.62,31.62,31.60,31.63,31.65,31.63,31.64,31.65,31.65,31.63,31.63,31.65,31.63,31.61,31.63,31.64,31.62,31.62,31.65,31.63,31.60,31.63,31.63,31.60,31.62,31.62,31.61,31.61,31.62,31.62,31.58,31.59,31.62,31.61,31.59,31.62,31.59,31.60,31.57,31.57,31.56,31.59,31.55,31.55,31.56,31.57,31.56,31.54,31.56,31.55,31.55,31.54,31.56,31.55,31.56,31.59,31.55,31.55,31.55,31.54,31.48,31.53,31.55,31.55,31.55,31.54,31.52,31.50,31.51,31.51,31.54,31.54,31.51,31.45,31.46,31.42,31.38,31.39,31.40,31.45,31.36,31.42,31.35,31.36,31.31,31.34,31.37,31.20,31.32,31.15,31.02,31.14,31.07,30.60,30.79,30.72,30.69,30.05,30.14,30.03,28.94,28.73,28.89,28.96,28.08,27.82,28.46,27.46,25.59,25.53,24.36,23.83,24.33,23.28,22.44,23.66,23.05,22.18,22.10,21.66,21.94,22.62,21.42,22.24,21.38,21.98,21.28,20.85,21.02,22.35,21.85,21.29,20.63,21.28,21.90,23.19,21.95,20.87,20.20,21.59,19.82,22.12,20.95,20.77,19.52,18.03,19.15,18.06,18.34,18.79,18.24,17.74,16.30,16.83,16.43,16.81,17.63,17.83,18.13,17.44,17.37,17.40,16.15,16.33,15.01,16.01,15.25,15.67,16.44,17.33,17.01,16.51,16.34,15.61,14.31,15.69,14.70,16.31,16.72,16.37,17.30,19.31,18.80,19.68,19.13,19.00,17.57,17.11,16.18,15.64,14.34,13.82,14.67,13.74,14.94,13.82,14.05,12.90,13.62,13.08,13.52,12.71,11.72,12.93,12.57,13.02,12.58,12.73,11.37,12.58,11.56,13.42,12.92,11.83,12.04,10.36,10.63,11.09,10.37,11.27,10.54,11.00,11.29,10.31,10.45,9.96,9.92,9.60,9.53,10.03,9.80,11.01,10.22,10.43,10.61,9.96,9.41,9.69,9.08,9.35,9.16,8.85,9.36,9.12,8.86,9.68,10.11,9.07,9.13,8.42,8.59,8.39,8.25,8.34,8.29,8.63,8.51,7.94,7.41,7.62,7.69,7.83,8.03,8.20,8.10,9.14,7.53,6.93,7.29,7.14,7.18,6.94,6.75,6.01,6.87,7.11,6.80,7.25,7.15,6.47,6.42,6.12,5.75,5.69,5.06,5.06,4.74,5.42,5.68,5.65,6.21,5.88,4.83,5.24,5.24,4.69,4.70,4.52,4.01,4.00,4.32,3.75,3.43,3.54,3.73,3.26,2.89,2.53,2.66,2.18,2.34,1.64,1.32,0.98,0.76,0.92,1.32,1.56,2.03,2.42,2.22,2.77,2.96,2.99,2.55,2.46,2.00,2.04,1.60,1.58,1.63,2.12,1.84,2.48,2.56,1.97,2.04,1.72,1.80,1.84,1.86,2.37,2.90,2.96,2.56,2.48,1.99,2.32,2.25,2.26,2.43,2.27,2.81,3.00,2.75,2.90,3.16,2.62,3.20,2.62,3.15,2.72,2.95,3.08,3.23,3.22,2.66,3.07,2.42,2.63,2.35,2.60,2.61,2.73,2.25,2.13,2.08,1.88,2.55,2.52,2.93,3.17,2.86,3.39,3.26,2.89,2.65,2.13,2.01,1.51,1.33,1.29,1.45,1.76,1.76,2.53,31.59,31.61,31.60,31.61,31.61,31.61,31.62,31.62,31.61,31.63,31.62,31.60,31.58,31.58,31.59,31.60,31.60,31.58,31.60,31.59,31.58,31.59,31.58,31.58,31.57,31.59,31.58,31.58,31.59,31.61,31.59,31.62,31.60,31.59,31.59,31.62,31.60,31.58,31.62,31.62,31.59,31.59,31.63,31.60,31.58,31.60,31.61,31.59,31.58,31.59,31.60,31.56,31.58,31.55,31.58,31.58,31.56,31.60,31.59,31.62,31.60,31.62,31.61,31.62,31.61,31.61,31.61,31.63,31.62,31.62,31.61,31.56,31.58,31.56,31.53,31.58,31.52,31.58,31.55,31.62,31.59,31.61,31.57,31.58,31.57,31.57,31.59,31.60,31.60,31.61,31.61,31.61,31.61,31.60,31.60,31.60,31.60,31.58,31.61,31.60,31.60,31.61,31.61,31.60,31.61,31.60,31.60,31.60,31.60,31.60,31.61,31.61,31.60,31.61,31.62,31.62,31.62,31.60,31.61,31.62,31.60,31.62,31.63,31.62,31.59,31.61,31.60,31.60,31.58,31.59,31.56,31.56,31.57,31.57,31.61,31.60,31.58,31.62,31.62,31.61,31.58,31.63,31.63,31.60,31.62,31.63,31.63,31.63,31.63,31.63,31.63,31.62,31.62,31.62,31.64,31.62,31.62,31.63,31.62,31.61,31.62,31.61,31.62,31.61,31.62,31.62,31.62,31.62,31.61,31.62,31.62,31.62,31.59,31.60,31.62,31.62,31.60,31.62,31.63,31.59,31.61,31.62,31.62,31.59,31.60,31.61,31.59,31.56,31.58,31.60,31.59,31.57,31.61,31.60,31.62,31.62,31.61,31.62,31.62,31.63,31.62,31.62,31.63,31.62,31.61,31.60,31.61,31.62,31.60,31.59,31.60,31.60,31.58,31.58,31.61,31.61,31.60,31.61,31.62,31.61,31.60,31.60,31.62,31.60,31.60,31.60,31.60,31.57,31.60,31.58,31.60,31.59,31.58,31.61,31.59,31.58,31.60,31.60,31.59,31.60,31.60,31.60,31.58,31.60,31.62,31.60,31.61,31.59,31.61,31.60,31.61,31.59,31.59,31.59,31.60,31.60,31.62,31.61,31.63,31.61,31.61,31.60,31.57,31.59,31.58,31.60,31.60,31.59,31.58,31.58,31.60,31.61,31.60,31.61,31.61,31.61,31.61,31.61,31.61,31.61,31.62,31.60,31.62,31.59,31.60,31.62,31.61,31.60,31.61,31.60,31.62,31.60,31.61,31.61,31.61,31.59,31.61,31.60,31.60,31.61,31.62,31.62,31.61,31.60,31.59,31.59,31.60,31.58,31.56,31.57,31.58,31.58,31.57,31.56,31.58,31.60,31.59,31.58,31.60,31.58,31.60,31.60,31.58,31.57,31.57,31.56,31.55,31.55,31.55,31.55,31.58,31.59,31.58,31.57,31.59,31.59,31.58,31.59,31.61,31.59,31.57,31.57,31.56,31.56,31.55,31.56,31.54,31.55,31.56,31.55,31.58,31.59,31.57,31.57,31.60,31.59,31.57,31.58,31.59,31.59,31.57,31.58,31.57,31.57,31.56,31.57,31.57,31.57,31.59,31.58,31.58,31.60,31.60,31.63,31.60,31.62,31.62,31.60,31.61,31.63,31.62,31.61,31.62,31.62,31.63,31.63,31.62,31.62,31.61,31.59,31.57,31.59,31.60,31.58,31.56],[31.57,31.60,31.58,31.61,31.61,31.60,31.59,31.61,31.59,31.62,31.61,31.62,31.62,31.61,31.63,31.63,31.62,31.62,31.61,31.62,31.60,31.61,31.59,31.60,31.59,31.58,31.59,31.59,31.61,31.59,31.59,31.61,31.61,31.62,31.62,31.64,31.62,31.61,31.60,31.60,31.60,31.61,31.60,31.62,31.60,31.60,31.61,31.61,31.62,31.62,31.60,31.61,31.59,31.59,31.60,31.60,31.61,31.62,31.62,31.63,31.63,31.63,31.64,31.63,31.62,31.63,31.62,31.63,31.62,31.63,31.63,31.63,31.62,31.62,31.60,31.60,31.58,31.60,31.60,31.59,31.57,31.53,31.58,31.55,31.60,31.59,31.57,31.56,31.54,31.53,31.55,31.55,31.53,31.52,31.55,31.52,31.57,31.57,31.53,31.57,31.59,31.58,31.55,31.58,31.62,31.61,31.59,31.60,31.59,31.61,31.60,31.60,31.60,31.59,31.62,31.61,31.59,31.62,31.62,31.61,31.63,31.63,31.61,31.61,31.62,31.60,31.60,31.59,31.61,31.63,31.62,31.63,31.63,31.64,31.62,31.62,31.61,31.59,31.61,31.57,31.58,31.60,31.57,31.56,31.56,31.54,31.58,31.62,31.61,31.61,31.60,31.60,31.60,31.61,31.62,31.60,31.62,31.62,31.63,31.62,31.64,31.66,31.64,31.65,31.66,31.66,31.64,31.64,31.65,31.64,31.63,31.64,31.66,31.64,31.64,31.66,31.65,31.62,31.64,31.64,31.63,31.64,31.62,31.63,31.63,31.64,31.64,31.62,31.61,31.64,31.63,31.62,31.64,31.60,31.62,31.59,31.58,31.58,31.61,31.59,31.56,31.58,31.57,31.56,31.56,31.57,31.57,31.55,31.54,31.56,31.56,31.54,31.60,31.58,31.55,31.57,31.52,31.45,31.51,31.54,31.50,31.49,31.53,31.45,31.41,31.46,31.43,31.48,31.48,31.45,31.36,31.38,31.31,31.22,31.23,31.29,31.32,31.24,31.30,31.19,31.24,31.10,31.18,31.27,31.03,31.15,31.03,30.84,31.04,30.89,30.47,30.54,30.41,30.50,29.72,29.97,29.80,28.86,28.60,28.67,28.58,28.10,27.92,28.35,27.01,25.86,25.72,24.69,24.10,24.31,23.31,22.57,23.50,23.14,22.32,22.28,21.60,21.91,22.61,21.79,22.14,21.65,22.09,21.43,20.88,21.25,22.23,21.94,21.16,20.74,21.06,22.05,23.06,21.93,20.73,20.10,21.37,19.93,22.16,21.02,20.89,19.34,18.24,19.25,17.99,18.30,19.12,18.47,17.88,16.95,17.10,16.85,16.93,17.44,17.95,18.06,17.50,17.84,17.42,16.47,16.81,15.73,16.56,16.12,16.07,16.84,17.47,17.16,16.33,16.44,16.35,15.39,16.11,15.46,16.58,16.98,16.68,17.24,19.14,18.67,18.83,18.48,18.75,17.18,16.74,16.42,16.11,15.02,14.58,15.23,14.64,15.43,14.55,14.39,13.74,14.15,13.82,13.89,13.06,12.38,13.10,13.68,13.15,12.94,13.01,12.41,12.91,12.61,13.58,13.24,12.28,12.39,11.30,11.49,11.93,11.38,12.22,11.56,11.55,11.57,10.79,11.01,10.78,10.88,10.21,10.32,10.77,10.71,11.69,10.97,10.81,10.93,10.19,9.81,10.42,9.90,9.92,9.93,9.61,10.01,9.56,8.92,10.28,10.39,9.57,9.79,8.80,9.20,8.60,9.04,8.53,8.84,8.96,8.96,8.46,7.56,7.91,7.96,8.45,8.30,8.88,8.35,9.40,8.16,7.54,7.82,7.52,7.54,7.36,7.15,6.47,7.15,7.66,7.33,7.59,7.12,6.85,6.54,6.59,6.00,6.07,5.56,5.44,5.04,5.82,5.96,5.88,6.32,6.04,5.05,5.36,5.27,4.86,4.85,4.91,4.22,4.29,4.48,3.95,3.87,3.88,4.02,3.61,3.19,2.70,2.91,2.41,2.52,1.96,1.61,1.29,0.90,0.76,0.96,1.43,1.78,2.26,2.03,2.55,2.83,2.83,2.40,2.25,1.79,1.82,1.48,1.58,1.71,2.13,1.76,2.53,2.80,2.05,2.23,1.73,1.83,1.80,1.94,2.28,2.83,2.90,2.59,2.59,2.08,2.46,2.50,2.46,2.74,2.50,3.13,3.16,2.89,3.05,3.27,2.95,3.40,2.84,3.38,2.70,3.01,2.99,3.13,3.33,2.68,3.17,2.52,2.75,2.40,2.61,2.52,2.68,2.25,2.06,1.99,1.80,2.51,2.46,2.97,3.22,2.91,3.42,3.27,2.85,2.57,1.98,2.02,1.52,1.27,1.34,1.47,2.04,2.01,2.73,31.58,31.61,31.61,31.61,31.61,31.62,31.62,31.62,31.63,31.63,31.62,31.63,31.61,31.61,31.62,31.62,31.61,31.61,31.61,31.61,31.60,31.60,31.59,31.59,31.58,31.59,31.59,31.59,31.60,31.61,31.60,31.62,31.61,31.62,31.62,31.63,31.63,31.63,31.62,31.64,31.63,31.62,31.63,31.63,31.60,31.61,31.62,31.62,31.61,31.60,31.61,31.59,31.59,31.58,31.59,31.59,31.57,31.60,31.59,31.62,31.59,31.62,31.61,31.61,31.60,31.61,31.61,31.63,31.62,31.63,31.62,31.58,31.59,31.58,31.57,31.59,31.57,31.60,31.60,31.64,31.62,31.62,31.61,31.58,31.57,31.58,31.60,31.61,31.61,31.61,31.62,31.61,31.61,31.61,31.61,31.60,31.60,31.59,31.61,31.60,31.61,31.62,31.61,31.60,31.61,31.60,31.60,31.60,31.60,31.59,31.61,31.60,31.60,31.60,31.61,31.61,31.61,31.61,31.61,31.60,31.60,31.62,31.61,31.61,31.59,31.61,31.59,31.59,31.58,31.59,31.55,31.56,31.58,31.56,31.60,31.59,31.58,31.60,31.61,31.60,31.58,31.62,31.61,31.61,31.62,31.62,31.62,31.62,31.61,31.61,31.62,31.61,31.61,31.61,31.64,31.61,31.60,31.61,31.62,31.60,31.63,31.60,31.61,31.60,31.62,31.62,31.61,31.61,31.60,31.61,31.61,31.62,31.59,31.61,31.63,31.61,31.60,31.62,31.62,31.59,31.61,31.61,31.62,31.58,31.60,31.60,31.59,31.56,31.58,31.60,31.59,31.56,31.60,31.59,31.60,31.61,31.62,31.61,31.62,31.62,31.62,31.62,31.62,31.62,31.60,31.59,31.60,31.62,31.60,31.59,31.59,31.60,31.57,31.56,31.61,31.61,31.60,31.61,31.62,31.61,31.59,31.60,31.62,31.59,31.60,31.61,31.60,31.57,31.60,31.57,31.59,31.57,31.58,31.61,31.58,31.58,31.59,31.59,31.58,31.59,31.60,31.61,31.58,31.59,31.61,31.61,31.60,31.59,31.61,31.60,31.61,31.59,31.58,31.58,31.60,31.59,31.62,31.60,31.63,31.61,31.61,31.59,31.56,31.59,31.58,31.59,31.60,31.58,31.57,31.58,31.59,31.60,31.59,31.61,31.60,31.61,31.60,31.61,31.60,31.61,31.61,31.60,31.61,31.59,31.59,31.61,31.62,31.59,31.59,31.60,31.62,31.59,31.61,31.61,31.62,31.58,31.60,31.61,31.61,31.60,31.62,31.62,31.61,31.59,31.59,31.59,31.59,31.58,31.56,31.57,31.59,31.58,31.58,31.56,31.58,31.61,31.59,31.59,31.61,31.58,31.60,31.60,31.59,31.58,31.58,31.58,31.57,31.57,31.57,31.56,31.59,31.59,31.59,31.58,31.59,31.59,31.58,31.58,31.61,31.58,31.57,31.57,31.56,31.57,31.55,31.56,31.54,31.57,31.56,31.55,31.58,31.58,31.58,31.58,31.60,31.60,31.58,31.58,31.59,31.59,31.57,31.58,31.58,31.57,31.56,31.58,31.57,31.57,31.60,31.59,31.58,31.60,31.60,31.63,31.61,31.62,31.62,31.60,31.61,31.63,31.63,31.62,31.63,31.62,31.63,31.64,31.62,31.62,31.60,31.60,31.55,31.59,31.59,31.57,31.55],[31.57,31.59,31.58,31.60,31.60,31.60,31.57,31.59,31.57,31.61,31.60,31.62,31.61,31.60,31.62,31.62,31.60,31.62,31.61,31.61,31.60,31.58,31.58,31.58,31.57,31.56,31.56,31.58,31.61,31.58,31.57,31.60,31.59,31.60,31.60,31.62,31.61,31.61,31.60,31.60,31.60,31.61,31.59,31.61,31.60,31.60,31.61,31.61,31.62,31.60,31.60,31.60,31.59,31.59,31.59,31.59,31.61,31.60,31.61,31.62,31.63,31.63,31.63,31.63,31.62,31.62,31.62,31.63,31.62,31.62,31.62,31.62,31.61,31.60,31.58,31.57,31.55,31.57,31.56,31.56,31.53,31.51,31.56,31.51,31.58,31.56,31.55,31.52,31.52,31.52,31.51,31.52,31.50,31.47,31.53,31.50,31.54,31.55,31.49,31.54,31.56,31.54,31.52,31.55,31.59,31.57,31.56,31.56,31.55,31.57,31.57,31.56,31.56,31.56,31.61,31.58,31.56,31.60,31.60,31.58,31.61,31.62,31.58,31.59,31.62,31.59,31.58,31.57,31.57,31.60,31.60,31.62,31.62,31.61,31.61,31.59,31.59,31.57,31.58,31.56,31.58,31.57,31.56,31.55,31.56,31.54,31.54,31.58,31.59,31.58,31.59,31.59,31.59,31.60,31.62,31.60,31.61,31.62,31.63,31.62,31.63,31.66,31.64,31.64,31.66,31.66,31.64,31.63,31.65,31.63,31.62,31.63,31.65,31.63,31.63,31.64,31.64,31.61,31.62,31.64,31.60,31.63,31.61,31.62,31.61,31.61,31.61,31.59,31.62,31.63,31.61,31.61,31.63,31.59,31.60,31.60,31.58,31.57,31.56,31.57,31.56,31.57,31.58,31.57,31.55,31.56,31.57,31.56,31.56,31.56,31.57,31.57,31.59,31.57,31.55,31.56,31.54,31.50,31.54,31.52,31.55,31.53,31.55,31.52,31.50,31.52,31.50,31.54,31.54,31.51,31.47,31.47,31.45,31.44,31.40,31.44,31.46,31.41,31.44,31.42,31.34,31.33,31.39,31.38,31.18,31.36,31.20,31.02,31.17,31.14,30.83,30.73,30.83,30.85,30.30,30.27,30.23,29.53,29.14,29.24,29.16,28.70,28.07,28.79,27.73,25.97,25.71,24.44,24.05,24.15,23.60,23.18,23.83,23.31,22.83,22.93,21.98,22.35,23.22,21.74,22.42,21.85,22.26,21.98,21.39,21.86,22.84,22.60,21.71,21.61,21.79,22.73,23.83,22.51,21.56,21.34,22.22,20.99,22.57,20.99,20.73,19.81,19.11,19.50,18.55,18.47,19.42,18.77,18.38,17.54,17.82,17.44,17.64,18.15,18.40,18.31,17.60,18.19,17.99,17.20,17.49,16.35,17.21,16.34,16.71,17.58,17.72,17.71,17.11,17.51,16.96,15.56,16.89,15.95,17.36,17.56,17.10,17.75,19.55,19.03,19.73,19.81,19.31,17.68,17.47,16.86,16.40,15.07,14.87,15.58,14.85,15.64,15.14,15.00,13.95,14.88,14.33,14.76,13.73,12.92,13.65,14.00,13.86,13.31,13.27,12.27,12.80,12.35,13.88,13.76,12.63,12.84,11.10,11.33,12.16,11.27,12.31,11.56,12.29,12.25,11.26,11.21,11.11,10.79,10.40,10.10,10.89,10.38,11.63,10.74,11.40,11.16,10.28,9.78,10.14,9.40,9.95,9.82,9.63,9.91,10.07,9.64,10.65,10.84,9.89,9.81,9.13,9.05,8.93,8.72,8.65,8.67,8.78,8.70,8.12,7.65,8.21,8.16,8.27,8.53,8.72,8.45,9.33,8.20,7.75,7.83,7.83,7.83,7.59,7.25,6.64,7.07,7.33,7.14,7.44,7.16,6.82,6.69,6.49,6.45,6.35,5.80,5.76,5.52,5.86,6.00,5.70,6.33,6.05,5.27,5.41,5.43,4.91,5.14,5.06,4.59,4.33,4.60,4.22,3.75,3.76,3.96,3.71,3.17,2.95,3.08,2.70,2.89,2.41,2.13,1.73,1.44,1.01,0.77,0.93,1.28,1.78,1.85,2.28,2.68,2.80,2.22,2.24,1.63,1.91,1.59,1.68,1.82,2.22,1.90,2.54,2.70,2.09,2.36,1.79,2.01,1.72,1.79,2.10,2.57,2.76,2.38,2.53,2.10,2.41,2.51,2.49,2.59,2.38,2.90,3.06,2.90,2.92,3.22,2.82,3.34,2.80,3.22,2.69,2.92,2.74,3.08,3.24,2.59,3.04,2.39,2.72,2.36,2.58,2.60,2.75,2.21,2.16,2.03,1.78,2.41,2.24,2.86,3.11,2.73,3.19,2.92,2.62,2.19,1.80,1.61,1.34,1.29,1.64,1.66,2.21,2.28,2.73,31.61,31.62,31.63,31.63,31.63,31.63,31.63,31.63,31.64,31.64,31.63,31.64,31.60,31.61,31.63,31.63,31.61,31.60,31.62,31.60,31.59,31.61,31.60,31.59,31.59,31.59,31.60,31.59,31.61,31.62,31.61,31.63,31.64,31.62,31.61,31.63,31.62,31.61,31.63,31.65,31.62,31.61,31.64,31.62,31.61,31.62,31.62,31.63,31.61,31.61,31.60,31.60,31.59,31.59,31.59,31.59,31.58,31.60,31.60,31.62,31.60,31.62,31.61,31.61,31.60,31.60,31.62,31.64,31.63,31.63,31.60,31.59,31.59,31.58,31.55,31.58,31.52,31.58,31.58,31.63,31.63,31.62,31.57,31.60,31.59,31.57,31.59,31.60,31.59,31.60,31.60,31.60,31.60,31.60,31.59,31.59,31.59,31.58,31.60,31.60,31.60,31.62,31.60,31.60,31.61,31.59,31.59,31.58,31.57,31.56,31.59,31.57,31.56,31.57,31.56,31.58,31.57,31.58,31.58,31.59,31.54,31.57,31.60,31.59,31.55,31.57,31.56,31.58,31.56,31.57,31.52,31.52,31.55,31.54,31.58,31.58,31.56,31.59,31.60,31.59,31.56,31.61,31.61,31.58,31.59,31.62,31.63,31.59,31.61,31.62,31.62,31.59,31.61,31.62,31.64,31.61,31.59,31.61,31.61,31.59,31.61,31.60,31.60,31.59,31.61,31.59,31.61,31.61,31.58,31.57,31.59,31.61,31.57,31.59,31.59,31.59,31.57,31.60,31.59,31.58,31.58,31.59,31.59,31.54,31.57,31.59,31.56,31.51,31.54,31.59,31.58,31.54,31.59,31.57,31.61,31.62,31.60,31.59,31.62,31.62,31.61,31.59,31.62,31.62,31.59,31.57,31.59,31.61,31.59,31.58,31.58,31.59,31.57,31.56,31.61,31.58,31.59,31.60,31.61,31.60,31.58,31.59,31.60,31.58,31.57,31.59,31.58,31.56,31.58,31.56,31.58,31.57,31.57,31.59,31.57,31.57,31.57,31.59,31.57,31.58,31.58,31.61,31.57,31.59,31.60,31.59,31.61,31.60,31.62,31.59,31.61,31.59,31.57,31.56,31.59,31.60,31.62,31.61,31.63,31.61,31.60,31.59,31.55,31.59,31.58,31.59,31.59,31.60,31.58,31.58,31.59,31.61,31.60,31.61,31.60,31.62,31.61,31.61,31.60,31.61,31.62,31.61,31.62,31.59,31.60,31.63,31.61,31.60,31.61,31.62,31.62,31.60,31.62,31.60,31.61,31.59,31.61,31.62,31.60,31.61,31.63,31.61,31.60,31.60,31.59,31.60,31.59,31.55,31.54,31.55,31.55,31.57,31.55,31.55,31.55,31.58,31.57,31.57,31.59,31.57,31.57,31.58,31.57,31.57,31.57,31.57,31.57,31.56,31.57,31.56,31.58,31.58,31.57,31.59,31.58,31.58,31.59,31.59,31.61,31.57,31.57,31.58,31.57,31.55,31.55,31.57,31.55,31.57,31.58,31.55,31.59,31.60,31.57,31.58,31.60,31.59,31.57,31.57,31.58,31.57,31.56,31.56,31.55,31.54,31.56,31.56,31.57,31.55,31.57,31.57,31.57,31.58,31.59,31.61,31.59,31.63,31.60,31.59,31.60,31.62,31.61,31.60,31.63,31.62,31.62,31.63,31.62,31.61,31.60,31.61,31.57,31.60,31.59,31.58,31.56],[31.56,31.58,31.56,31.59,31.59,31.59,31.59,31.60,31.59,31.61,31.61,31.62,31.61,31.62,31.62,31.63,31.62,31.62,31.61,31.61,31.60,31.60,31.58,31.59,31.57,31.58,31.57,31.59,31.60,31.59,31.59,31.60,31.60,31.60,31.61,31.62,31.60,31.61,31.59,31.60,31.59,31.61,31.58,31.61,31.59,31.60,31.60,31.60,31.61,31.61,31.59,31.60,31.60,31.58,31.58,31.58,31.60,31.61,31.61,31.62,31.62,31.63,31.63,31.63,31.62,31.64,31.63,31.63,31.61,31.62,31.61,31.61,31.61,31.60,31.59,31.60,31.58,31.59,31.59,31.58,31.55,31.53,31.58,31.53,31.57,31.57,31.55,31.53,31.52,31.52,31.52,31.52,31.49,31.48,31.52,31.48,31.54,31.55,31.50,31.54,31.58,31.56,31.54,31.57,31.60,31.58,31.58,31.58,31.57,31.58,31.58,31.59,31.58,31.57,31.61,31.60,31.58,31.59,31.60,31.58,31.60,31.61,31.58,31.59,31.61,31.59,31.57,31.60,31.59,31.61,31.60,31.61,31.61,31.61,31.62,31.60,31.58,31.58,31.59,31.57,31.58,31.59,31.54,31.55,31.56,31.55,31.56,31.60,31.60,31.60,31.60,31.59,31.60,31.60,31.62,31.59,31.60,31.61,31.62,31.59,31.62,31.65,31.62,31.63,31.65,31.64,31.62,31.62,31.64,31.62,31.60,31.63,31.64,31.61,31.61,31.63,31.62,31.59,31.62,31.63,31.60,31.62,31.59,31.61,31.60,31.62,31.61,31.58,31.60,31.63,31.60,31.60,31.62,31.58,31.59,31.57,31.58,31.57,31.58,31.56,31.56,31.56,31.57,31.56,31.55,31.55,31.55,31.54,31.55,31.56,31.54,31.55,31.59,31.55,31.53,31.54,31.54,31.49,31.54,31.53,31.55,31.52,31.56,31.52,31.48,31.51,31.51,31.52,31.50,31.50,31.43,31.42,31.40,31.39,31.36,31.37,31.45,31.37,31.41,31.35,31.39,31.32,31.33,31.39,31.22,31.26,31.13,31.10,31.17,31.08,30.63,30.86,30.73,30.74,30.16,30.24,29.99,29.15,29.10,29.20,29.20,28.58,28.32,28.80,28.00,26.24,26.45,25.48,24.83,25.45,24.73,23.65,25.07,24.68,23.69,23.46,23.19,23.53,23.97,23.01,23.89,23.11,23.27,22.80,22.12,22.21,23.79,23.62,22.53,22.25,22.85,23.43,24.13,23.30,22.15,21.62,22.65,21.44,23.60,22.53,22.89,21.39,20.02,21.12,19.91,20.55,21.27,20.56,20.26,18.29,18.89,18.47,19.03,19.93,20.00,20.20,19.44,19.45,19.45,18.45,18.47,17.05,18.20,17.51,18.26,18.29,19.25,19.02,19.10,18.19,17.79,16.66,18.19,16.90,18.28,18.76,18.76,19.33,21.20,20.44,20.82,20.56,20.43,18.91,18.91,18.44,17.68,16.74,15.97,16.97,15.99,17.36,16.80,16.52,15.17,16.09,15.35,15.85,15.33,14.29,15.42,15.22,15.36,15.37,15.18,13.92,14.95,13.99,15.60,15.33,14.52,14.27,12.72,13.08,13.55,13.18,13.99,13.20,13.94,14.00,13.55,13.36,13.02,12.63,12.58,12.29,12.92,12.59,13.86,13.27,13.80,13.56,12.89,12.42,12.49,11.71,12.30,11.89,11.76,12.03,11.77,11.86,12.75,12.96,12.33,11.75,11.47,11.39,11.05,10.70,10.80,10.88,11.22,11.31,10.20,9.63,10.01,10.21,10.16,10.16,10.63,10.40,11.24,9.73,9.35,9.63,9.40,9.44,9.38,8.81,8.33,9.04,9.25,8.97,9.33,8.77,8.56,8.50,7.93,7.66,7.79,7.34,6.81,6.97,7.40,7.71,7.26,7.96,7.46,6.35,6.70,6.77,6.16,6.72,6.59,5.83,5.59,5.95,5.52,4.74,4.83,5.21,5.07,4.34,3.98,4.49,3.64,4.04,3.23,2.71,2.26,1.76,1.50,0.97,0.76,0.95,1.59,2.02,2.49,3.01,3.23,2.53,2.87,1.87,2.40,1.99,2.15,2.38,3.08,2.56,3.34,3.75,3.00,3.36,2.50,2.77,2.42,2.31,2.72,3.20,3.77,3.08,3.44,2.94,3.15,3.62,3.29,3.73,3.44,4.17,4.36,3.84,4.04,4.09,3.65,4.32,3.64,4.29,3.50,3.91,3.80,3.98,4.06,3.18,3.61,3.06,3.47,3.18,3.43,3.47,3.66,3.08,2.85,2.73,2.27,2.89,2.79,3.42,3.75,3.19,3.98,3.64,3.29,2.53,2.19,1.82,1.70,1.75,2.13,2.35,3.28,3.12,3.70,31.60,31.61,31.62,31.62,31.61,31.62,31.62,31.62,31.62,31.63,31.62,31.62,31.60,31.59,31.59,31.61,31.61,31.59,31.60,31.60,31.58,31.59,31.58,31.58,31.57,31.59,31.59,31.59,31.59,31.61,31.59,31.62,31.62,31.60,31.60,31.63,31.61,31.59,31.62,31.63,31.60,31.59,31.63,31.62,31.59,31.60,31.62,31.61,31.60,31.60,31.60,31.58,31.59,31.57,31.59,31.59,31.58,31.60,31.60,31.62,31.61,31.63,31.61,31.62,31.60,31.61,31.61,31.64,31.63,31.63,31.62,31.57,31.58,31.58,31.56,31.58,31.55,31.59,31.60,31.63,31.61,31.61,31.58,31.59,31.57,31.57,31.60,31.61,31.61,31.61,31.61,31.61,31.61,31.61,31.60,31.60,31.60,31.58,31.61,31.60,31.60,31.61,31.60,31.60,31.60,31.60,31.59,31.60,31.59,31.59,31.61,31.60,31.58,31.60,31.60,31.61,31.60,31.59,31.60,31.61,31.57,31.61,31.62,31.61,31.59,31.61,31.59,31.59,31.57,31.59,31.54,31.55,31.57,31.56,31.61,31.60,31.58,31.61,31.62,31.60,31.58,31.62,31.63,31.61,31.62,31.63,31.63,31.62,31.62,31.62,31.62,31.61,31.62,31.62,31.63,31.61,31.61,31.62,31.61,31.61,31.62,31.61,31.62,31.61,31.62,31.62,31.62,31.62,31.59,31.60,31.59,31.61,31.58,31.60,31.62,31.62,31.58,31.61,31.62,31.60,31.59,31.61,31.62,31.57,31.59,31.61,31.59,31.54,31.57,31.59,31.58,31.56,31.60,31.59,31.61,31.62,31.60,31.60,31.61,31.62,31.61,31.60,31.62,31.62,31.60,31.59,31.61,31.62,31.60,31.59,31.60,31.60,31.58,31.57,31.61,31.60,31.59,31.60,31.61,31.60,31.58,31.60,31.61,31.57,31.59,31.60,31.58,31.56,31.58,31.56,31.58,31.56,31.57,31.59,31.57,31.57,31.58,31.59,31.57,31.58,31.58,31.59,31.58,31.59,31.61,31.59,31.60,31.59,31.61,31.60,31.61,31.60,31.60,31.60,31.60,31.60,31.62,31.60,31.62,31.61,31.61,31.60,31.58,31.59,31.58,31.59,31.60,31.59,31.58,31.58,31.61,31.62,31.60,31.60,31.60,31.61,31.60,31.61,31.61,31.60,31.62,31.60,31.62,31.59,31.60,31.62,31.61,31.59,31.60,31.60,31.61,31.59,31.60,31.60,31.60,31.59,31.60,31.60,31.60,31.61,31.62,31.62,31.61,31.59,31.59,31.59,31.59,31.57,31.55,31.56,31.57,31.57,31.57,31.55,31.56,31.59,31.58,31.57,31.59,31.58,31.59,31.58,31.58,31.57,31.57,31.57,31.57,31.56,31.56,31.56,31.58,31.58,31.58,31.57,31.58,31.59,31.57,31.58,31.60,31.58,31.58,31.57,31.56,31.56,31.54,31.57,31.55,31.57,31.57,31.55,31.58,31.59,31.57,31.57,31.59,31.59,31.57,31.56,31.58,31.59,31.56,31.57,31.57,31.56,31.56,31.57,31.56,31.56,31.58,31.58,31.57,31.59,31.59,31.62,31.59,31.61,31.61,31.59,31.60,31.62,31.61,31.61,31.62,31.62,31.62,31.63,31.62,31.62,31.60,31.59,31.57,31.59,31.60,31.57,31.56],[31.55,31.57,31.55,31.59,31.57,31.58,31.57,31.57,31.57,31.59,31.60,31.61,31.61,31.62,31.62,31.63,31.61,31.61,31.61,31.60,31.58,31.59,31.58,31.57,31.56,31.57,31.56,31.58,31.59,31.58,31.58,31.59,31.59,31.60,31.59,31.61,31.60,31.60,31.58,31.59,31.58,31.60,31.58,31.60,31.59,31.59,31.59,31.59,31.61,31.60,31.59,31.59,31.58,31.57,31.57,31.58,31.59,31.60,31.60,31.62,31.62,31.62,31.63,31.62,31.61,31.63,31.62,31.62,31.61,31.62,31.61,31.60,31.60,31.59,31.58,31.57,31.57,31.58,31.58,31.57,31.53,31.52,31.56,31.52,31.57,31.55,31.54,31.53,31.51,31.49,31.51,31.51,31.48,31.48,31.50,31.47,31.53,31.54,31.49,31.53,31.56,31.55,31.51,31.56,31.59,31.56,31.55,31.57,31.55,31.56,31.56,31.58,31.56,31.57,31.59,31.58,31.56,31.57,31.57,31.56,31.58,31.58,31.57,31.58,31.59,31.57,31.56,31.57,31.56,31.58,31.57,31.59,31.60,31.59,31.60,31.58,31.58,31.56,31.57,31.55,31.58,31.57,31.54,31.54,31.54,31.53,31.54,31.57,31.59,31.56,31.59,31.58,31.59,31.59,31.61,31.59,31.59,31.60,31.62,31.59,31.61,31.64,31.63,31.63,31.64,31.65,31.62,31.62,31.64,31.62,31.59,31.62,31.64,31.61,31.62,31.64,31.63,31.59,31.62,31.63,31.61,31.62,31.62,31.62,31.61,31.62,31.63,31.61,31.61,31.64,31.63,31.61,31.63,31.60,31.62,31.59,31.60,31.58,31.59,31.60,31.59,31.59,31.58,31.57,31.58,31.57,31.57,31.57,31.57,31.57,31.56,31.55,31.59,31.58,31.57,31.59,31.54,31.52,31.55,31.55,31.55,31.53,31.57,31.51,31.51,31.51,31.51,31.54,31.51,31.52,31.45,31.47,31.40,31.44,31.46,31.37,31.48,31.38,31.40,31.35,31.41,31.33,31.34,31.38,31.24,31.34,31.17,31.17,31.20,31.16,30.80,30.99,30.78,30.81,30.38,30.48,30.22,29.47,29.60,29.39,29.45,29.13,28.81,29.34,28.36,27.04,27.27,26.13,25.75,26.18,25.33,24.39,25.94,25.20,24.34,24.20,23.72,23.90,24.76,23.79,24.33,23.78,23.96,23.67,22.79,23.09,23.96,24.07,22.94,23.24,23.47,24.28,24.40,23.80,22.75,22.58,23.42,22.47,23.97,23.00,23.02,22.51,21.23,22.01,21.20,21.17,21.74,21.10,21.24,19.55,20.07,19.98,20.21,20.94,20.87,20.68,20.22,20.78,20.29,19.66,19.91,18.69,19.73,18.92,19.91,19.81,20.11,19.92,20.03,19.64,19.20,18.05,19.47,18.47,19.67,19.80,19.99,20.23,21.72,21.07,21.16,20.95,21.05,19.96,20.01,19.45,19.05,18.49,17.51,18.48,17.72,18.69,18.73,17.92,16.97,17.64,17.57,16.83,16.80,15.98,16.80,17.38,16.58,17.44,16.83,15.97,16.67,16.15,17.36,17.21,16.83,16.69,14.98,15.02,15.45,15.00,15.81,15.13,15.23,15.29,15.04,14.55,14.81,14.52,14.04,14.52,14.57,14.72,15.23,14.91,14.88,14.85,14.42,13.65,14.43,13.69,13.65,13.99,13.99,13.90,14.12,13.46,13.99,14.15,13.87,13.58,13.57,13.49,12.70,12.70,12.73,12.81,12.67,12.86,12.02,11.23,11.69,11.75,12.01,11.81,12.57,12.34,13.07,12.03,11.30,11.64,10.87,11.06,10.69,10.07,9.51,10.68,10.61,10.77,11.29,10.62,10.16,9.44,9.10,8.68,8.57,8.56,7.85,8.04,8.38,8.90,8.85,9.83,9.46,7.83,8.13,8.18,7.37,7.51,7.57,6.79,6.72,7.16,6.48,5.74,5.88,6.42,6.22,5.42,5.09,5.32,4.56,4.89,3.82,3.29,3.04,2.31,2.37,1.79,1.15,0.77,1.11,1.78,2.18,2.90,3.25,2.54,3.19,2.26,3.25,2.94,2.94,3.27,4.22,3.53,4.67,5.20,3.94,4.15,3.31,3.20,3.27,2.45,2.90,2.96,3.64,2.91,3.58,3.16,3.51,4.21,3.95,4.96,4.47,5.59,5.79,5.14,5.14,4.91,4.43,4.92,4.13,4.93,3.62,3.93,3.69,4.12,4.34,3.39,4.34,3.44,3.85,3.73,4.23,4.43,4.94,4.22,3.70,3.52,2.99,3.39,2.86,3.94,3.77,3.13,4.06,3.48,3.30,2.27,2.31,1.62,1.73,2.39,2.88,3.18,3.95,3.86,4.70,31.58,31.61,31.60,31.60,31.60,31.62,31.61,31.60,31.63,31.63,31.61,31.62,31.60,31.61,31.61,31.61,31.62,31.60,31.61,31.61,31.59,31.58,31.58,31.57,31.58,31.59,31.59,31.58,31.60,31.61,31.59,31.61,31.61,31.61,31.61,31.62,31.62,31.61,31.62,31.63,31.62,31.61,31.63,31.63,31.61,31.60,31.61,31.62,31.60,31.60,31.59,31.58,31.58,31.58,31.59,31.59,31.57,31.59,31.60,31.61,31.59,31.61,31.60,31.60,31.59,31.60,31.59,31.62,31.63,31.62,31.61,31.59,31.59,31.58,31.58,31.58,31.58,31.59,31.60,31.64,31.61,31.61,31.60,31.59,31.58,31.58,31.59,31.60,31.59,31.61,31.61,31.61,31.60,31.61,31.60,31.59,31.60,31.57,31.60,31.60,31.59,31.60,31.61,31.60,31.60,31.60,31.60,31.60,31.59,31.59,31.62,31.61,31.59,31.61,31.60,31.61,31.60,31.59,31.60,31.61,31.58,31.61,31.62,31.62,31.59,31.60,31.60,31.59,31.57,31.59,31.53,31.54,31.57,31.56,31.60,31.60,31.58,31.61,31.62,31.60,31.60,31.62,31.62,31.61,31.62,31.63,31.62,31.61,31.61,31.62,31.61,31.60,31.60,31.62,31.63,31.61,31.60,31.60,31.60,31.60,31.61,31.61,31.61,31.61,31.61,31.61,31.62,31.61,31.59,31.60,31.60,31.62,31.58,31.59,31.61,31.61,31.58,31.61,31.61,31.61,31.60,31.61,31.63,31.58,31.58,31.60,31.59,31.54,31.56,31.59,31.56,31.55,31.59,31.58,31.60,31.61,31.59,31.59,31.61,31.61,31.60,31.61,31.61,31.61,31.59,31.58,31.60,31.62,31.59,31.58,31.59,31.59,31.57,31.56,31.60,31.60,31.60,31.60,31.60,31.60,31.57,31.60,31.60,31.57,31.58,31.59,31.58,31.56,31.57,31.55,31.56,31.55,31.56,31.57,31.55,31.55,31.56,31.58,31.56,31.56,31.57,31.59,31.56,31.57,31.59,31.58,31.60,31.59,31.61,31.60,31.60,31.59,31.59,31.57,31.59,31.59,31.62,31.60,31.61,31.60,31.61,31.59,31.56,31.60,31.57,31.59,31.59,31.58,31.57,31.57,31.60,31.61,31.59,31.60,31.59,31.60,31.60,31.60,31.60,31.60,31.61,31.60,31.61,31.59,31.59,31.61,31.60,31.58,31.59,31.59,31.61,31.58,31.60,31.60,31.59,31.58,31.59,31.60,31.59,31.59,31.62,31.60,31.58,31.57,31.57,31.56,31.57,31.54,31.54,31.54,31.56,31.55,31.56,31.54,31.55,31.58,31.56,31.56,31.59,31.58,31.58,31.57,31.57,31.57,31.57,31.57,31.57,31.56,31.56,31.55,31.59,31.57,31.57,31.55,31.57,31.58,31.56,31.57,31.60,31.58,31.57,31.57,31.54,31.56,31.53,31.55,31.53,31.55,31.56,31.54,31.56,31.57,31.57,31.56,31.58,31.59,31.56,31.55,31.57,31.57,31.55,31.55,31.56,31.55,31.54,31.57,31.56,31.56,31.58,31.57,31.56,31.57,31.58,31.59,31.58,31.61,31.60,31.59,31.60,31.62,31.60,31.60,31.62,31.62,31.60,31.62,31.62,31.62,31.59,31.60,31.56,31.59,31.60,31.57,31.56],[31.54,31.57,31.55,31.59,31.59,31.58,31.56,31.59,31.57,31.60,31.60,31.61,31.61,31.63,31.62,31.63,31.61,31.61,31.61,31.61,31.59,31.59,31.58,31.58,31.55,31.56,31.56,31.57,31.59,31.57,31.57,31.59,31.58,31.60,31.60,31.61,31.59,31.60,31.59,31.59,31.58,31.59,31.57,31.60,31.58,31.58,31.59,31.59,31.61,31.60,31.59,31.59,31.60,31.57,31.57,31.57,31.59,31.60,31.61,31.61,31.62,31.63,31.63,31.62,31.61,31.62,31.63,31.62,31.61,31.62,31.61,31.60,31.60,31.59,31.58,31.57,31.56,31.57,31.56,31.55,31.52,31.50,31.54,31.52,31.56,31.55,31.53,31.52,31.50,31.49,31.51,31.50,31.48,31.47,31.50,31.46,31.52,31.53,31.49,31.53,31.55,31.54,31.52,31.54,31.58,31.56,31.56,31.55,31.55,31.57,31.57,31.57,31.56,31.57,31.60,31.58,31.57,31.59,31.58,31.57,31.59,31.59,31.57,31.59,31.60,31.58,31.55,31.57,31.57,31.59,31.58,31.60,31.60,31.59,31.60,31.58,31.57,31.54,31.57,31.54,31.57,31.56,31.52,31.53,31.53,31.53,31.52,31.58,31.59,31.57,31.59,31.57,31.59,31.59,31.62,31.58,31.60,31.60,31.61,31.59,31.61,31.64,31.62,31.62,31.64,31.64,31.62,31.62,31.63,31.61,31.60,31.62,31.64,31.61,31.62,31.63,31.63,31.60,31.62,31.63,31.60,31.62,31.60,31.61,31.61,31.62,31.61,31.58,31.61,31.62,31.60,31.60,31.62,31.58,31.60,31.58,31.58,31.57,31.59,31.57,31.56,31.56,31.57,31.57,31.56,31.56,31.55,31.55,31.55,31.56,31.54,31.54,31.57,31.54,31.53,31.54,31.54,31.49,31.54,31.52,31.54,31.51,31.55,31.51,31.48,31.51,31.50,31.51,31.49,31.51,31.43,31.41,31.41,31.42,31.33,31.36,31.47,31.35,31.38,31.34,31.39,31.24,31.33,31.32,31.18,31.23,31.10,31.09,31.12,31.12,30.68,30.81,30.71,30.75,30.27,30.18,29.92,29.41,29.39,29.32,29.47,29.03,28.65,29.07,28.32,26.88,26.89,25.95,25.33,25.90,25.36,24.22,25.59,25.36,24.01,24.04,23.82,23.89,24.55,23.48,24.00,23.33,23.82,23.37,23.01,22.82,24.36,24.21,23.22,22.72,23.47,23.90,24.27,24.09,22.96,22.28,23.30,22.19,24.08,23.02,23.18,22.34,20.46,21.87,20.78,21.12,21.66,20.75,20.75,18.64,19.24,18.97,19.75,20.43,20.53,20.54,19.54,19.84,19.92,19.40,19.26,17.73,18.70,17.90,18.88,19.07,20.23,19.72,19.71,19.03,18.48,17.12,18.34,17.62,18.79,19.36,19.34,19.99,21.61,21.06,21.41,20.98,21.13,19.67,19.58,18.84,18.33,17.26,16.64,17.55,16.59,18.00,17.71,17.42,15.89,17.06,16.54,16.45,16.18,15.37,16.33,16.24,16.40,16.77,16.21,14.88,16.18,14.98,16.77,16.92,16.13,15.83,14.09,14.22,14.61,14.05,15.05,14.09,14.63,14.64,14.08,13.70,13.60,13.66,13.40,13.60,13.84,13.75,14.76,14.22,14.67,14.29,13.41,12.89,13.85,13.10,13.19,13.01,13.06,13.12,12.91,12.45,13.43,13.61,12.76,12.83,12.31,12.64,12.23,12.18,12.53,12.34,12.19,12.37,11.60,10.83,11.43,11.50,11.77,11.55,11.93,11.74,12.56,10.86,10.60,10.98,10.55,10.96,10.41,10.02,9.47,10.64,10.77,10.50,10.99,10.66,10.28,9.95,9.59,9.01,8.87,8.26,8.04,8.29,8.94,9.36,8.61,9.48,9.03,8.19,8.04,7.92,7.72,8.30,8.11,7.17,7.11,7.71,7.07,6.32,6.32,6.66,6.54,5.57,5.22,5.49,4.74,4.80,4.04,3.47,3.16,2.59,2.90,2.03,1.66,0.94,0.76,1.04,1.50,2.01,2.47,1.75,2.49,1.90,2.79,2.73,2.97,3.33,3.84,3.30,4.11,4.79,3.88,4.15,3.16,3.16,2.51,2.35,2.22,2.76,3.32,2.99,3.36,3.15,3.17,3.85,3.53,4.33,3.75,4.59,4.70,3.98,3.87,3.62,3.49,3.76,3.42,3.91,3.19,3.58,3.24,3.55,3.42,2.59,3.20,2.59,3.05,3.34,3.32,3.63,4.15,3.55,3.27,2.96,2.33,2.51,2.00,2.97,2.87,2.48,3.23,2.99,2.65,1.78,1.71,1.74,1.96,2.34,2.93,3.39,4.06,4.04,4.70,31.58,31.61,31.62,31.62,31.61,31.63,31.63,31.62,31.63,31.64,31.63,31.63,31.62,31.62,31.62,31.63,31.61,31.62,31.62,31.61,31.59,31.59,31.60,31.59,31.60,31.60,31.60,31.60,31.61,31.62,31.61,31.62,31.63,31.62,31.61,31.63,31.63,31.62,31.63,31.64,31.63,31.62,31.64,31.63,31.61,31.61,31.62,31.63,31.62,31.61,31.61,31.59,31.59,31.60,31.60,31.60,31.59,31.61,31.61,31.63,31.62,31.63,31.61,31.62,31.61,31.61,31.62,31.65,31.64,31.64,31.63,31.60,31.60,31.60,31.59,31.60,31.59,31.61,31.62,31.65,31.62,31.63,31.62,31.59,31.58,31.59,31.60,31.61,31.61,31.61,31.62,31.60,31.60,31.61,31.60,31.59,31.59,31.58,31.60,31.60,31.59,31.61,31.60,31.60,31.61,31.60,31.60,31.59,31.60,31.59,31.60,31.59,31.58,31.60,31.61,31.61,31.60,31.60,31.60,31.61,31.58,31.62,31.62,31.61,31.59,31.61,31.59,31.59,31.56,31.57,31.52,31.52,31.56,31.54,31.60,31.60,31.56,31.61,31.62,31.60,31.59,31.62,31.63,31.60,31.63,31.63,31.63,31.62,31.63,31.63,31.63,31.62,31.62,31.63,31.64,31.63,31.62,31.63,31.61,31.61,31.62,31.62,31.62,31.61,31.62,31.63,31.62,31.61,31.60,31.61,31.60,31.61,31.57,31.59,31.62,31.61,31.57,31.61,31.62,31.60,31.59,31.61,31.62,31.57,31.57,31.60,31.58,31.54,31.57,31.59,31.57,31.56,31.59,31.57,31.61,31.61,31.58,31.58,31.62,31.62,31.60,31.61,31.63,31.61,31.60,31.60,31.61,31.61,31.60,31.59,31.58,31.59,31.57,31.55,31.60,31.60,31.57,31.59,31.59,31.59,31.56,31.58,31.59,31.56,31.56,31.58,31.56,31.55,31.57,31.55,31.56,31.56,31.58,31.57,31.57,31.56,31.56,31.58,31.57,31.57,31.57,31.59,31.57,31.58,31.60,31.58,31.61,31.61,31.63,31.62,31.62,31.61,31.61,31.59,31.60,31.61,31.63,31.61,31.62,31.61,31.61,31.60,31.57,31.59,31.58,31.59,31.59,31.59,31.58,31.59,31.61,31.62,31.61,31.61,31.61,31.62,31.61,31.61,31.62,31.61,31.63,31.61,31.63,31.59,31.61,31.63,31.61,31.59,31.61,31.62,31.62,31.59,31.62,31.60,31.60,31.59,31.61,31.62,31.59,31.61,31.63,31.60,31.59,31.59,31.59,31.58,31.58,31.56,31.55,31.55,31.55,31.56,31.56,31.55,31.56,31.59,31.57,31.56,31.57,31.56,31.56,31.56,31.55,31.57,31.57,31.57,31.57,31.56,31.56,31.57,31.58,31.58,31.58,31.56,31.58,31.58,31.57,31.58,31.61,31.59,31.58,31.58,31.56,31.56,31.54,31.57,31.55,31.58,31.57,31.56,31.57,31.59,31.57,31.57,31.60,31.59,31.56,31.56,31.58,31.58,31.55,31.57,31.56,31.55,31.55,31.57,31.56,31.56,31.58,31.57,31.57,31.57,31.57,31.59,31.56,31.60,31.58,31.58,31.58,31.61,31.59,31.60,31.62,31.62,31.61,31.62,31.63,31.62,31.59,31.61,31.59,31.60,31.61,31.59,31.58],[31.54,31.58,31.56,31.59,31.59,31.59,31.56,31.58,31.57,31.59,31.60,31.61,31.60,31.61,31.62,31.61,31.59,31.61,31.61,31.61,31.59,31.59,31.58,31.59,31.58,31.57,31.58,31.59,31.60,31.58,31.58,31.59,31.59,31.60,31.60,31.61,31.59,31.60,31.57,31.58,31.58,31.60,31.58,31.60,31.59,31.60,31.60,31.60,31.61,31.61,31.60,31.60,31.60,31.58,31.59,31.58,31.59,31.60,31.61,31.61,31.62,31.62,31.63,31.62,31.61,31.61,31.60,31.61,31.61,31.62,31.60,31.59,31.60,31.60,31.58,31.57,31.55,31.57,31.57,31.57,31.55,31.52,31.56,31.54,31.59,31.59,31.57,31.57,31.54,31.53,31.55,31.54,31.53,31.53,31.55,31.52,31.55,31.57,31.55,31.57,31.59,31.59,31.56,31.57,31.60,31.59,31.58,31.59,31.58,31.59,31.59,31.57,31.58,31.58,31.62,31.60,31.58,31.62,31.61,31.60,31.61,31.62,31.58,31.59,31.60,31.56,31.57,31.56,31.58,31.60,31.60,31.60,31.60,31.61,31.60,31.58,31.59,31.57,31.58,31.55,31.57,31.57,31.54,31.54,31.53,31.53,31.55,31.59,31.59,31.58,31.59,31.59,31.59,31.59,31.62,31.60,31.61,31.62,31.63,31.61,31.63,31.66,31.64,31.64,31.65,31.66,31.64,31.64,31.64,31.63,31.63,31.63,31.65,31.63,31.64,31.63,31.62,31.61,31.62,31.63,31.59,31.64,31.59,31.62,31.61,31.61,31.59,31.59,31.62,31.62,31.61,31.61,31.60,31.59,31.58,31.59,31.58,31.57,31.57,31.57,31.56,31.57,31.56,31.55,31.56,31.56,31.55,31.55,31.56,31.54,31.54,31.53,31.56,31.56,31.54,31.53,31.55,31.51,31.53,31.52,31.56,31.52,31.49,31.52,31.51,31.52,31.48,31.54,31.52,31.47,31.46,31.46,31.43,31.42,31.39,31.40,31.43,31.37,31.43,31.40,31.33,31.21,31.38,31.40,31.16,31.32,31.26,31.19,31.22,31.21,30.96,30.88,30.90,30.94,30.56,30.54,30.31,30.04,29.77,29.89,29.68,29.67,29.17,29.39,28.64,27.63,27.47,26.78,25.79,26.35,25.96,24.71,25.64,25.77,24.63,24.48,24.20,24.31,24.79,23.95,24.36,23.83,24.14,23.68,23.03,23.46,24.67,24.81,24.00,23.44,23.98,24.43,25.12,24.67,23.53,22.78,23.75,22.83,24.37,23.35,23.37,22.57,21.05,21.95,20.65,21.25,21.64,21.02,20.96,19.82,19.85,19.77,20.15,20.71,20.61,20.49,19.48,20.54,20.43,19.75,20.13,19.03,19.80,19.08,19.66,19.89,20.39,20.06,19.86,19.76,19.46,18.66,19.53,18.78,19.50,19.98,19.79,20.06,21.52,20.87,21.25,21.02,21.32,20.02,19.51,19.53,19.10,18.51,18.03,18.65,18.06,18.93,18.87,18.56,17.69,18.00,18.03,17.30,17.24,16.56,17.18,17.61,16.69,17.18,17.08,16.94,16.87,16.66,17.35,17.38,17.01,16.57,15.45,15.50,15.94,15.43,16.06,15.41,15.19,15.21,14.68,14.84,14.69,14.73,14.24,14.62,14.53,15.05,15.39,14.83,14.82,14.55,14.26,13.66,14.50,14.05,13.85,13.89,14.13,14.09,14.25,13.13,13.94,14.19,13.75,13.75,13.38,13.50,12.89,12.88,12.96,12.94,12.88,12.85,12.10,11.60,12.28,12.05,12.34,12.32,12.83,12.60,13.47,12.12,11.83,11.89,11.86,11.72,11.35,10.55,10.29,10.78,11.44,11.08,11.52,10.69,11.16,10.21,9.98,9.73,9.16,9.04,8.89,9.04,9.40,9.65,9.47,9.60,9.57,8.73,8.79,8.82,8.17,8.38,8.60,7.57,7.48,8.22,7.45,6.95,6.65,7.05,6.56,5.85,5.65,5.88,5.22,5.27,4.54,4.16,3.82,3.29,3.15,2.28,2.19,1.54,1.04,0.77,0.98,1.66,2.23,1.82,2.34,2.09,2.85,2.86,3.50,3.81,4.11,3.60,4.24,4.95,4.13,4.35,3.33,3.36,2.50,2.62,2.29,2.84,3.33,3.16,3.52,3.55,3.31,4.09,3.65,4.44,4.00,4.58,4.57,4.05,3.84,3.53,3.41,3.54,3.25,3.72,2.96,3.44,3.14,3.34,3.24,2.22,2.99,2.37,3.02,3.20,3.27,3.68,4.26,3.89,3.50,3.04,2.25,2.34,1.73,2.69,2.53,2.15,3.08,2.95,2.38,1.79,1.72,1.94,2.43,2.51,3.43,3.68,4.40,4.47,5.14,31.58,31.62,31.63,31.63,31.62,31.63,31.63,31.63,31.63,31.63,31.62,31.63,31.62,31.61,31.61,31.61,31.61,31.60,31.60,31.61,31.60,31.59,31.59,31.59,31.57,31.58,31.58,31.57,31.58,31.61,31.58,31.62,31.61,31.61,31.62,31.63,31.63,31.61,31.63,31.64,31.62,31.61,31.64,31.64,31.62,31.62,31.63,31.62,31.61,31.61,31.61,31.60,31.60,31.59,31.60,31.61,31.60,31.62,31.62,31.63,31.62,31.64,31.62,31.63,31.61,31.63,31.62,31.65,31.65,31.65,31.63,31.61,31.61,31.61,31.60,31.61,31.60,31.62,31.62,31.65,31.63,31.63,31.61,31.58,31.58,31.58,31.60,31.61,31.61,31.62,31.62,31.61,31.61,31.61,31.60,31.60,31.60,31.59,31.62,31.61,31.61,31.62,31.61,31.61,31.62,31.62,31.61,31.61,31.61,31.60,31.61,31.61,31.59,31.61,31.61,31.61,31.61,31.60,31.60,31.62,31.59,31.62,31.62,31.61,31.60,31.61,31.60,31.59,31.58,31.60,31.55,31.55,31.58,31.57,31.60,31.60,31.59,31.61,31.61,31.60,31.59,31.62,31.62,31.61,31.62,31.62,31.62,31.63,31.62,31.62,31.62,31.61,31.60,31.62,31.64,31.61,31.61,31.61,31.62,31.59,31.62,31.60,31.61,31.60,31.62,31.62,31.61,31.60,31.59,31.60,31.59,31.61,31.59,31.60,31.62,31.61,31.59,31.62,31.62,31.61,31.61,31.61,31.63,31.58,31.59,31.61,31.59,31.56,31.56,31.59,31.58,31.56,31.60,31.58,31.61,31.61,31.58,31.60,31.61,31.62,31.60,31.59,31.62,31.61,31.60,31.58,31.59,31.61,31.60,31.58,31.60,31.58,31.58,31.55,31.61,31.59,31.59,31.60,31.60,31.60,31.58,31.60,31.60,31.57,31.57,31.59,31.58,31.56,31.57,31.54,31.56,31.55,31.57,31.57,31.55,31.54,31.56,31.58,31.56,31.56,31.56,31.59,31.56,31.58,31.59,31.58,31.60,31.61,31.63,31.61,31.62,31.60,31.59,31.58,31.60,31.60,31.63,31.62,31.63,31.62,31.61,31.60,31.57,31.59,31.58,31.59,31.60,31.59,31.58,31.58,31.60,31.60,31.60,31.61,31.60,31.63,31.61,31.61,31.61,31.62,31.62,31.61,31.62,31.59,31.59,31.62,31.62,31.59,31.60,31.61,31.62,31.59,31.61,31.61,31.61,31.59,31.60,31.61,31.60,31.61,31.62,31.61,31.59,31.59,31.59,31.58,31.59,31.56,31.55,31.55,31.55,31.57,31.57,31.55,31.57,31.59,31.56,31.58,31.59,31.59,31.59,31.58,31.57,31.57,31.58,31.57,31.57,31.56,31.58,31.57,31.59,31.59,31.58,31.57,31.59,31.60,31.58,31.59,31.62,31.58,31.58,31.58,31.56,31.57,31.54,31.56,31.54,31.56,31.57,31.56,31.57,31.59,31.58,31.57,31.60,31.60,31.57,31.56,31.59,31.59,31.56,31.56,31.56,31.56,31.55,31.57,31.56,31.57,31.58,31.57,31.57,31.58,31.58,31.61,31.59,31.61,31.60,31.61,31.59,31.62,31.60,31.61,31.62,31.62,31.60,31.63,31.62,31.62,31.60,31.61,31.59,31.61,31.60,31.58,31.56],[31.54,31.57,31.56,31.58,31.57,31.56,31.53,31.57,31.55,31.56,31.57,31.58,31.59,31.59,31.61,31.60,31.58,31.59,31.59,31.58,31.57,31.58,31.56,31.56,31.53,31.55,31.54,31.54,31.57,31.54,31.56,31.57,31.57,31.58,31.58,31.60,31.58,31.58,31.58,31.58,31.57,31.59,31.57,31.59,31.58,31.58,31.59,31.59,31.60,31.59,31.58,31.58,31.59,31.57,31.56,31.56,31.58,31.59,31.59,31.60,31.60,31.60,31.62,31.60,31.60,31.60,31.60,31.60,31.60,31.60,31.58,31.58,31.58,31.58,31.56,31.54,31.52,31.54,31.54,31.54,31.51,31.50,31.52,31.50,31.54,31.54,31.52,31.53,31.50,31.49,31.52,31.50,31.48,31.48,31.49,31.45,31.50,31.52,31.50,31.52,31.54,31.54,31.51,31.52,31.56,31.54,31.54,31.53,31.53,31.56,31.54,31.53,31.56,31.56,31.58,31.54,31.57,31.59,31.58,31.57,31.59,31.59,31.57,31.58,31.59,31.56,31.55,31.56,31.57,31.58,31.57,31.58,31.59,31.58,31.60,31.57,31.57,31.55,31.57,31.54,31.57,31.57,31.54,31.54,31.54,31.53,31.54,31.58,31.59,31.57,31.59,31.57,31.59,31.59,31.61,31.59,31.60,31.60,31.61,31.60,31.61,31.64,31.63,31.63,31.64,31.65,31.63,31.62,31.63,31.62,31.60,31.62,31.64,31.62,31.62,31.64,31.63,31.59,31.61,31.63,31.60,31.63,31.62,31.63,31.61,31.62,31.63,31.61,31.63,31.64,31.62,31.61,31.63,31.60,31.62,31.61,31.59,31.58,31.59,31.60,31.60,31.58,31.61,31.57,31.60,31.57,31.57,31.58,31.56,31.59,31.55,31.55,31.61,31.57,31.59,31.60,31.58,31.54,31.56,31.59,31.56,31.57,31.59,31.55,31.54,31.54,31.55,31.54,31.56,31.54,31.49,31.49,31.44,31.49,31.46,31.40,31.52,31.41,31.40,31.43,31.44,31.30,31.40,31.38,31.26,31.35,31.19,31.18,31.19,31.11,30.85,30.95,30.61,30.67,30.31,30.59,30.16,29.49,29.85,29.30,29.40,29.43,29.16,29.31,28.41,27.81,27.55,26.96,26.42,26.67,26.01,25.08,26.26,25.86,24.88,25.14,24.68,24.78,25.60,24.45,24.62,24.34,24.52,24.30,23.91,23.91,25.16,24.82,24.03,23.68,24.41,24.76,25.28,24.74,23.82,23.41,24.05,23.38,24.76,23.81,23.67,23.15,22.01,22.50,21.89,21.95,22.60,21.89,21.89,20.52,20.94,20.64,20.94,21.49,21.39,21.26,20.44,21.36,21.04,20.74,20.75,19.70,20.46,19.79,20.46,20.92,21.35,21.07,20.86,20.52,20.14,19.01,20.07,19.42,20.08,20.74,20.71,20.76,22.27,21.49,21.64,21.67,21.96,20.70,20.76,20.48,19.97,19.18,18.55,19.37,18.47,19.73,19.56,19.35,18.11,18.90,18.82,18.19,18.30,17.72,18.42,18.25,17.75,18.44,18.14,17.29,17.90,17.26,18.35,18.86,18.42,17.93,16.51,16.46,16.93,16.27,17.24,16.49,16.48,16.44,16.03,16.19,16.36,15.90,15.86,15.94,16.09,16.32,17.06,16.31,16.42,15.93,15.72,15.13,16.26,15.74,15.41,15.56,15.44,15.60,15.62,14.78,15.46,15.43,15.07,15.50,15.43,15.27,14.96,14.59,15.13,15.17,14.64,14.72,14.28,13.36,14.32,14.25,14.44,14.46,14.85,14.54,15.25,13.55,13.70,13.88,13.76,13.78,13.03,12.46,12.25,13.38,13.11,13.45,13.49,12.68,12.93,12.06,12.33,11.69,11.08,10.64,10.66,10.61,11.57,11.65,11.02,11.87,11.64,11.06,10.71,10.05,9.97,10.25,10.71,9.16,9.03,9.90,9.16,8.70,8.39,8.85,8.50,7.52,7.36,7.58,6.58,6.59,5.61,4.90,4.41,3.68,3.68,2.78,2.92,2.16,1.83,1.21,0.77,1.04,1.63,1.71,2.61,2.48,3.45,3.32,3.92,4.38,4.89,4.25,5.10,6.23,5.16,5.58,4.19,4.28,3.34,3.38,3.27,3.87,4.74,4.37,4.90,4.60,4.46,5.34,4.56,5.86,5.06,5.83,5.72,4.67,4.46,3.79,4.08,4.30,4.18,4.85,4.10,4.68,3.97,4.35,4.03,2.99,3.72,3.15,3.62,3.90,3.51,4.13,5.17,4.71,4.07,3.47,2.95,2.64,1.86,2.91,2.79,2.58,3.92,3.77,3.56,2.08,2.17,2.66,3.02,3.05,4.24,4.41,5.51,5.67,6.35,31.59,31.62,31.63,31.63,31.63,31.64,31.63,31.63,31.64,31.65,31.63,31.64,31.63,31.63,31.63,31.63,31.63,31.63,31.63,31.63,31.61,31.61,31.61,31.61,31.61,31.61,31.61,31.61,31.62,31.63,31.63,31.63,31.64,31.64,31.63,31.64,31.64,31.63,31.64,31.65,31.64,31.63,31.64,31.64,31.63,31.62,31.63,31.64,31.62,31.62,31.61,31.61,31.60,31.61,31.61,31.60,31.60,31.62,31.62,31.63,31.62,31.64,31.63,31.63,31.61,31.63,31.62,31.64,31.65,31.64,31.63,31.61,31.61,31.61,31.60,31.61,31.61,31.62,31.62,31.65,31.63,31.63,31.62,31.59,31.58,31.59,31.60,31.61,31.61,31.61,31.62,31.61,31.61,31.61,31.60,31.59,31.60,31.58,31.60,31.61,31.60,31.61,31.61,31.61,31.61,31.61,31.60,31.59,31.58,31.58,31.60,31.58,31.57,31.59,31.60,31.61,31.58,31.59,31.59,31.61,31.57,31.59,31.62,31.60,31.59,31.59,31.59,31.59,31.56,31.58,31.52,31.53,31.56,31.55,31.59,31.59,31.56,31.60,31.61,31.59,31.56,31.61,31.61,31.58,31.61,31.62,31.61,31.59,31.60,31.61,31.60,31.60,31.61,31.61,31.63,31.61,31.60,31.61,31.61,31.59,31.61,31.58,31.60,31.59,31.60,31.61,31.61,31.60,31.57,31.59,31.58,31.59,31.56,31.58,31.60,31.60,31.57,31.60,31.59,31.60,31.59,31.59,31.61,31.57,31.56,31.58,31.56,31.51,31.55,31.57,31.57,31.54,31.58,31.56,31.59,31.59,31.57,31.57,31.60,31.61,31.58,31.58,31.61,31.60,31.58,31.56,31.58,31.60,31.57,31.56,31.57,31.56,31.56,31.54,31.60,31.57,31.57,31.59,31.58,31.60,31.56,31.58,31.58,31.56,31.56,31.57,31.56,31.53,31.56,31.52,31.55,31.54,31.56,31.55,31.55,31.53,31.55,31.57,31.55,31.55,31.54,31.57,31.55,31.56,31.57,31.57,31.59,31.60,31.62,31.61,31.61,31.60,31.59,31.58,31.59,31.60,31.63,31.61,31.61,31.61,31.60,31.59,31.56,31.58,31.57,31.58,31.59,31.58,31.57,31.57,31.59,31.59,31.59,31.60,31.59,31.61,31.60,31.60,31.60,31.61,31.61,31.61,31.61,31.59,31.59,31.61,31.61,31.58,31.60,31.61,31.61,31.58,31.60,31.60,31.59,31.58,31.59,31.61,31.59,31.59,31.61,31.60,31.59,31.58,31.57,31.56,31.57,31.54,31.54,31.53,31.55,31.54,31.56,31.53,31.55,31.59,31.55,31.55,31.57,31.56,31.56,31.56,31.54,31.55,31.55,31.54,31.55,31.53,31.55,31.55,31.57,31.56,31.57,31.54,31.57,31.58,31.56,31.57,31.61,31.58,31.57,31.58,31.54,31.56,31.52,31.55,31.53,31.56,31.57,31.55,31.56,31.57,31.57,31.55,31.58,31.59,31.56,31.54,31.58,31.57,31.54,31.54,31.55,31.54,31.53,31.56,31.54,31.55,31.56,31.55,31.54,31.56,31.56,31.58,31.56,31.58,31.58,31.58,31.57,31.61,31.58,31.60,31.62,31.61,31.59,31.62,31.62,31.61,31.59,31.60,31.60,31.60,31.62,31.58,31.56],[31.53,31.57,31.55,31.56,31.57,31.53,31.52,31.57,31.54,31.55,31.58,31.57,31.59,31.57,31.60,31.60,31.56,31.59,31.59,31.58,31.57,31.57,31.56,31.55,31.53,31.55,31.54,31.53,31.57,31.53,31.55,31.57,31.57,31.58,31.58,31.61,31.58,31.58,31.57,31.58,31.58,31.60,31.58,31.60,31.58,31.59,31.59,31.60,31.60,31.59,31.59,31.59,31.59,31.57,31.56,31.56,31.58,31.59,31.60,31.60,31.61,31.60,31.61,31.60,31.59,31.60,31.59,31.60,31.59,31.61,31.58,31.57,31.59,31.58,31.55,31.55,31.53,31.53,31.54,31.52,31.50,31.48,31.52,31.49,31.54,31.54,31.52,31.53,31.50,31.48,31.51,31.50,31.48,31.48,31.49,31.45,31.49,31.53,31.49,31.51,31.54,31.53,31.49,31.52,31.56,31.54,31.54,31.52,31.53,31.55,31.54,31.53,31.55,31.55,31.58,31.54,31.56,31.59,31.57,31.56,31.59,31.59,31.57,31.58,31.58,31.55,31.54,31.56,31.57,31.59,31.57,31.57,31.59,31.57,31.60,31.57,31.56,31.54,31.57,31.54,31.57,31.57,31.53,31.52,31.52,31.53,31.55,31.58,31.58,31.57,31.59,31.57,31.60,31.59,31.61,31.59,31.60,31.59,31.61,31.59,31.60,31.64,31.62,31.62,31.63,31.64,31.62,31.61,31.63,31.62,31.59,31.61,31.64,31.61,31.61,31.63,31.63,31.58,31.60,31.63,31.59,31.62,31.62,31.63,31.60,31.62,31.62,31.60,31.62,31.64,31.63,31.61,31.62,31.61,31.62,31.60,31.59,31.58,31.58,31.59,31.60,31.59,31.59,31.57,31.60,31.56,31.57,31.59,31.57,31.58,31.56,31.56,31.60,31.57,31.59,31.59,31.57,31.53,31.56,31.58,31.56,31.56,31.59,31.54,31.53,31.55,31.55,31.54,31.57,31.55,31.49,31.51,31.46,31.50,31.47,31.49,31.54,31.43,31.41,31.47,31.47,31.35,31.43,31.42,31.32,31.39,31.28,31.23,31.24,31.13,31.08,31.07,30.70,30.80,30.59,30.73,30.35,29.78,30.19,29.72,29.59,29.90,29.69,29.80,29.47,28.65,28.39,28.07,27.78,27.87,27.20,26.18,27.54,26.73,26.11,26.17,26.05,25.78,26.65,25.33,25.40,25.20,25.50,25.40,25.12,24.87,26.33,25.63,25.13,24.62,25.36,25.65,25.95,25.41,24.87,24.35,24.99,24.24,25.43,24.91,24.51,24.23,23.02,23.61,22.91,23.14,23.64,23.13,23.09,21.65,22.07,21.74,22.16,22.75,22.43,21.84,21.11,22.39,22.00,21.99,21.77,20.80,21.56,20.82,21.68,22.10,21.90,21.72,21.65,21.54,21.36,20.12,21.15,20.54,21.11,21.79,21.63,21.44,23.29,22.25,22.25,22.29,22.79,21.74,21.92,21.29,21.15,20.17,19.66,20.56,19.70,20.95,20.78,20.47,19.33,20.12,20.24,20.07,20.21,19.58,19.97,19.51,18.97,19.65,19.14,18.61,18.78,18.59,19.43,19.93,19.77,19.23,17.66,17.67,18.47,17.55,18.57,18.02,18.32,17.74,17.80,17.81,17.67,17.06,17.07,16.97,17.42,17.37,18.42,17.42,17.43,17.15,17.26,16.64,17.27,16.71,16.76,16.49,16.69,16.86,17.28,16.27,17.06,16.85,16.59,16.82,16.87,16.28,15.89,15.50,16.10,16.17,16.26,15.97,15.22,14.56,15.40,15.39,15.40,15.70,15.65,15.94,16.47,15.03,15.32,14.87,15.33,14.90,14.39,13.76,13.53,14.55,13.93,14.26,14.15,13.40,13.86,13.21,13.52,13.06,12.66,12.63,12.46,12.48,12.82,12.71,11.90,12.40,12.52,12.12,11.70,10.59,11.56,11.54,11.92,10.85,10.72,11.43,10.85,10.26,9.55,10.02,9.70,8.71,8.86,8.86,8.05,8.11,7.05,6.31,5.87,5.04,4.63,3.68,4.01,3.22,2.83,2.09,1.00,0.77,0.99,1.76,2.36,3.27,3.79,3.94,5.11,5.63,5.83,4.93,5.88,6.78,6.42,6.49,5.27,5.17,3.87,3.95,3.62,4.12,5.31,5.10,5.69,5.43,5.12,6.29,5.45,6.61,5.93,6.43,6.22,4.93,4.93,4.19,4.47,4.47,4.46,5.32,4.44,5.09,4.35,4.49,4.20,3.15,3.57,3.29,3.68,4.33,3.64,4.36,5.33,5.37,4.52,3.88,3.53,2.52,2.13,2.83,2.75,2.57,3.91,3.96,4.05,2.46,2.81,3.32,3.89,3.97,5.22,5.78,6.60,6.92,7.31,31.58,31.62,31.63,31.63,31.63,31.64,31.64,31.62,31.65,31.65,31.63,31.64,31.63,31.64,31.63,31.64,31.63,31.63,31.63,31.64,31.62,31.61,31.61,31.61,31.60,31.61,31.61,31.61,31.62,31.63,31.62,31.63,31.64,31.64,31.63,31.64,31.65,31.63,31.64,31.65,31.64,31.64,31.64,31.64,31.63,31.62,31.63,31.64,31.62,31.62,31.61,31.60,31.60,31.60,31.60,31.60,31.59,31.62,31.61,31.63,31.61,31.64,31.62,31.62,31.60,31.62,31.61,31.64,31.64,31.64,31.63,31.61,31.60,31.60,31.59,31.60,31.59,31.62,31.61,31.65,31.62,31.63,31.61,31.59,31.57,31.58,31.59,31.60,31.60,31.61,31.61,31.60,31.61,31.61,31.60,31.60,31.60,31.58,31.61,31.61,31.60,31.61,31.61,31.61,31.61,31.61,31.59,31.59,31.58,31.57,31.59,31.58,31.57,31.59,31.60,31.61,31.60,31.60,31.59,31.61,31.57,31.61,31.62,31.60,31.58,31.60,31.59,31.58,31.56,31.58,31.52,31.53,31.57,31.55,31.60,31.59,31.57,31.60,31.61,31.60,31.58,31.61,31.61,31.59,31.61,31.62,31.61,31.61,31.61,31.62,31.60,31.61,31.62,31.61,31.63,31.61,31.61,31.62,31.61,31.59,31.61,31.60,31.60,31.59,31.61,31.61,31.61,31.60,31.58,31.59,31.58,31.60,31.57,31.59,31.61,31.61,31.57,31.60,31.60,31.60,31.59,31.60,31.61,31.58,31.56,31.59,31.57,31.51,31.54,31.56,31.55,31.53,31.58,31.55,31.59,31.59,31.57,31.58,31.61,31.62,31.58,31.58,31.62,31.59,31.59,31.57,31.57,31.59,31.57,31.55,31.57,31.55,31.56,31.55,31.60,31.58,31.59,31.59,31.58,31.60,31.57,31.58,31.59,31.56,31.56,31.57,31.56,31.54,31.55,31.52,31.54,31.53,31.55,31.55,31.55,31.53,31.54,31.57,31.54,31.53,31.54,31.57,31.54,31.55,31.56,31.56,31.58,31.61,31.62,31.62,31.61,31.60,31.59,31.59,31.59,31.61,31.61,31.61,31.62,31.60,31.60,31.59,31.56,31.58,31.57,31.58,31.59,31.58,31.57,31.57,31.59,31.59,31.59,31.60,31.60,31.62,31.61,31.61,31.61,31.62,31.62,31.61,31.62,31.59,31.59,31.62,31.61,31.59,31.59,31.61,31.61,31.59,31.60,31.60,31.59,31.57,31.59,31.61,31.59,31.58,31.61,31.60,31.58,31.58,31.55,31.55,31.57,31.55,31.53,31.53,31.56,31.54,31.56,31.53,31.55,31.59,31.55,31.55,31.58,31.55,31.57,31.57,31.55,31.55,31.54,31.54,31.55,31.53,31.54,31.54,31.56,31.57,31.56,31.54,31.58,31.58,31.56,31.57,31.61,31.57,31.55,31.58,31.54,31.56,31.52,31.54,31.53,31.55,31.56,31.55,31.56,31.58,31.57,31.54,31.58,31.59,31.56,31.54,31.58,31.58,31.54,31.55,31.55,31.54,31.53,31.56,31.54,31.54,31.57,31.55,31.54,31.57,31.55,31.58,31.55,31.58,31.59,31.58,31.56,31.61,31.58,31.60,31.61,31.61,31.59,31.62,31.62,31.61,31.60,31.60,31.59,31.61,31.62,31.58,31.57],[31.54,31.57,31.56,31.58,31.57,31.55,31.53,31.58,31.54,31.57,31.58,31.58,31.60,31.58,31.62,31.62,31.57,31.60,31.59,31.60,31.57,31.57,31.56,31.57,31.53,31.55,31.55,31.53,31.57,31.53,31.56,31.57,31.58,31.59,31.59,31.62,31.59,31.59,31.59,31.60,31.59,31.60,31.57,31.61,31.58,31.58,31.58,31.60,31.60,31.60,31.59,31.59,31.58,31.56,31.56,31.56,31.58,31.59,31.60,31.61,31.61,31.61,31.62,31.62,31.61,31.61,31.60,31.61,31.61,31.61,31.59,31.59,31.59,31.59,31.56,31.55,31.54,31.54,31.55,31.53,31.51,31.50,31.52,31.51,31.55,31.55,31.53,31.54,31.50,31.48,31.50,31.50,31.48,31.48,31.49,31.45,31.49,31.53,31.49,31.51,31.55,31.54,31.51,31.53,31.57,31.55,31.54,31.53,31.54,31.56,31.55,31.54,31.55,31.56,31.58,31.54,31.57,31.59,31.58,31.56,31.59,31.60,31.58,31.58,31.59,31.57,31.55,31.57,31.57,31.59,31.58,31.58,31.60,31.58,31.60,31.57,31.56,31.54,31.57,31.53,31.57,31.57,31.53,31.53,31.53,31.53,31.52,31.58,31.59,31.56,31.59,31.56,31.59,31.60,31.61,31.59,31.60,31.60,31.61,31.58,31.60,31.63,31.63,31.62,31.64,31.65,31.63,31.61,31.63,31.62,31.59,31.62,31.64,31.61,31.60,31.64,31.63,31.58,31.61,31.63,31.60,31.60,31.62,31.62,31.60,31.62,31.63,31.60,31.60,31.63,31.63,31.60,31.62,31.62,31.61,31.57,31.60,31.58,31.59,31.59,31.60,31.60,31.57,31.57,31.59,31.58,31.59,31.59,31.58,31.56,31.55,31.56,31.61,31.58,31.58,31.59,31.53,31.48,31.56,31.59,31.49,31.55,31.57,31.47,31.45,31.51,31.50,31.47,31.53,31.51,31.40,31.44,31.38,31.44,31.37,31.43,31.51,31.40,31.34,31.39,31.40,31.24,31.34,31.41,31.26,31.31,31.25,31.16,31.23,31.10,30.99,31.02,30.68,30.75,30.65,30.61,30.25,30.00,29.92,29.87,29.43,29.77,29.30,29.60,29.05,28.08,28.06,27.81,26.94,27.38,26.78,25.29,26.95,26.60,25.49,25.11,25.31,25.19,25.93,24.80,25.00,24.65,24.78,24.62,24.27,23.80,25.37,25.31,24.45,23.91,24.71,25.13,25.45,25.06,24.03,23.76,24.36,23.70,24.95,24.37,24.03,23.79,22.21,22.77,22.05,22.29,23.09,22.31,22.16,20.64,20.90,20.76,21.19,21.78,21.35,21.19,20.36,21.39,21.03,20.76,20.77,19.64,20.48,19.75,20.73,21.06,21.23,21.13,20.81,20.15,20.08,18.86,19.97,19.42,20.10,20.58,20.60,20.87,22.45,21.84,21.99,22.02,22.16,21.13,20.94,20.30,20.07,19.01,18.19,19.23,18.25,19.80,19.62,19.27,17.68,18.89,18.72,18.41,18.76,17.81,18.27,18.12,17.29,17.85,17.53,16.88,17.04,16.98,17.68,18.18,17.81,17.32,15.89,15.75,16.61,15.88,16.79,16.32,16.69,16.39,16.16,16.03,15.88,15.56,15.17,15.25,15.84,15.28,16.75,15.66,15.35,15.42,15.51,15.01,15.28,14.62,15.15,14.60,14.95,15.19,15.36,14.80,15.50,15.50,14.88,15.11,14.91,14.59,14.28,13.63,14.37,14.20,14.17,13.98,13.25,12.64,13.23,13.66,13.55,13.90,14.17,14.19,14.95,13.52,13.49,13.27,13.36,13.05,12.41,11.46,11.11,12.48,11.64,11.98,12.11,11.27,11.53,10.75,11.51,10.49,10.93,10.75,10.63,10.01,10.90,10.31,9.53,10.53,10.41,10.11,9.61,9.31,9.35,9.39,9.96,8.94,8.70,9.46,9.24,8.14,8.06,8.76,8.55,7.52,7.46,8.14,6.87,7.70,6.46,5.95,5.06,4.41,3.83,3.18,3.66,3.10,2.87,2.21,1.63,0.93,0.77,1.14,1.59,2.21,2.82,3.09,3.81,4.37,4.40,3.89,4.77,5.90,5.03,5.87,4.41,4.99,3.75,4.00,3.46,4.12,5.10,5.31,5.52,5.49,4.96,5.85,5.07,5.99,4.89,5.20,5.10,4.36,4.50,3.93,4.13,4.20,4.19,4.93,4.17,5.05,4.40,4.26,3.78,3.02,3.31,3.17,3.21,3.75,3.02,3.43,4.33,4.10,3.39,2.86,2.99,1.90,1.81,2.18,2.48,2.46,3.47,3.74,3.50,2.80,2.80,3.28,3.78,3.57,4.83,4.72,6.14,6.00,6.15,31.58,31.61,31.62,31.62,31.62,31.63,31.62,31.61,31.63,31.63,31.62,31.63,31.62,31.62,31.62,31.63,31.63,31.62,31.62,31.63,31.60,31.60,31.61,31.60,31.60,31.60,31.60,31.60,31.61,31.63,31.61,31.62,31.63,31.62,31.61,31.63,31.63,31.62,31.63,31.64,31.62,31.62,31.63,31.64,31.62,31.62,31.62,31.63,31.61,31.61,31.60,31.60,31.59,31.59,31.60,31.59,31.59,31.60,31.61,31.62,31.61,31.63,31.61,31.62,31.60,31.61,31.62,31.63,31.64,31.63,31.63,31.61,31.59,31.60,31.59,31.60,31.60,31.61,31.61,31.65,31.62,31.63,31.61,31.58,31.58,31.58,31.60,31.61,31.61,31.61,31.62,31.61,31.60,31.62,31.60,31.60,31.60,31.58,31.60,31.61,31.60,31.61,31.61,31.60,31.60,31.60,31.60,31.58,31.57,31.57,31.59,31.56,31.57,31.57,31.60,31.61,31.58,31.59,31.59,31.60,31.56,31.60,31.61,31.60,31.58,31.59,31.58,31.58,31.56,31.57,31.52,31.53,31.56,31.54,31.60,31.58,31.56,31.59,31.61,31.59,31.57,31.61,31.61,31.58,31.60,31.62,31.61,31.58,31.61,31.62,31.61,31.60,31.62,31.61,31.64,31.61,31.60,31.62,31.61,31.60,31.61,31.59,31.60,31.58,31.60,31.61,31.60,31.60,31.58,31.58,31.58,31.58,31.55,31.58,31.60,31.60,31.57,31.60,31.59,31.59,31.59,31.59,31.61,31.56,31.55,31.59,31.56,31.51,31.54,31.56,31.55,31.53,31.57,31.55,31.59,31.60,31.57,31.57,31.61,31.62,31.58,31.58,31.62,31.60,31.59,31.57,31.58,31.60,31.57,31.55,31.56,31.56,31.56,31.54,31.59,31.58,31.57,31.59,31.58,31.60,31.56,31.58,31.59,31.56,31.56,31.57,31.56,31.54,31.56,31.52,31.54,31.55,31.56,31.56,31.55,31.55,31.57,31.57,31.55,31.54,31.54,31.57,31.54,31.55,31.56,31.56,31.59,31.61,31.63,31.62,31.61,31.60,31.59,31.59,31.59,31.61,31.63,31.61,31.62,31.60,31.59,31.57,31.54,31.57,31.55,31.57,31.58,31.56,31.56,31.57,31.58,31.58,31.59,31.59,31.60,31.61,31.61,31.61,31.61,31.61,31.62,31.61,31.62,31.58,31.58,31.62,31.60,31.57,31.59,31.61,31.60,31.58,31.60,31.59,31.59,31.57,31.59,31.61,31.57,31.57,31.61,31.60,31.58,31.56,31.55,31.55,31.56,31.55,31.52,31.54,31.56,31.54,31.57,31.53,31.54,31.58,31.56,31.55,31.57,31.55,31.57,31.56,31.55,31.54,31.55,31.54,31.55,31.52,31.53,31.53,31.55,31.56,31.55,31.53,31.56,31.57,31.55,31.56,31.60,31.56,31.54,31.56,31.53,31.55,31.51,31.52,31.52,31.54,31.55,31.54,31.54,31.56,31.56,31.53,31.57,31.58,31.55,31.54,31.57,31.57,31.54,31.55,31.55,31.54,31.52,31.55,31.53,31.54,31.56,31.54,31.55,31.56,31.55,31.57,31.55,31.58,31.58,31.58,31.55,31.60,31.58,31.59,31.60,31.61,31.58,31.60,31.62,31.62,31.59,31.60,31.60,31.61,31.62,31.58,31.58],[31.55,31.57,31.56,31.60,31.60,31.59,31.57,31.59,31.58,31.60,31.61,31.63,31.62,31.63,31.63,31.63,31.62,31.63,31.62,31.62,31.60,31.60,31.59,31.59,31.57,31.58,31.57,31.58,31.60,31.57,31.59,31.60,31.60,31.61,31.61,31.62,31.60,31.60,31.59,31.59,31.59,31.61,31.59,31.61,31.60,31.60,31.61,31.60,31.62,31.61,31.61,31.60,31.61,31.59,31.58,31.58,31.60,31.61,31.62,31.62,31.63,31.64,31.65,31.64,31.62,31.62,31.62,31.63,31.62,31.63,31.62,31.61,31.61,31.60,31.59,31.58,31.57,31.59,31.57,31.56,31.53,31.52,31.56,31.54,31.58,31.57,31.56,31.55,31.53,31.51,31.53,31.52,31.51,31.50,31.52,31.48,31.54,31.56,31.52,31.55,31.58,31.56,31.55,31.57,31.60,31.58,31.57,31.57,31.56,31.57,31.59,31.58,31.56,31.58,31.61,31.58,31.54,31.59,31.60,31.56,31.58,31.59,31.56,31.58,31.60,31.57,31.55,31.57,31.56,31.59,31.58,31.59,31.61,31.59,31.60,31.58,31.57,31.51,31.57,31.50,31.54,31.53,31.49,31.50,31.53,31.50,31.50,31.57,31.59,31.55,31.59,31.55,31.57,31.59,31.61,31.56,31.58,31.58,31.61,31.56,31.59,31.64,31.62,31.62,31.64,31.65,31.62,31.62,31.64,31.62,31.60,31.63,31.64,31.61,31.61,31.64,31.62,31.60,31.63,31.63,31.60,31.61,31.60,31.60,31.61,31.62,31.60,31.58,31.59,31.62,31.60,31.59,31.61,31.57,31.59,31.57,31.57,31.55,31.58,31.57,31.54,31.55,31.56,31.56,31.54,31.54,31.53,31.52,31.52,31.54,31.52,31.52,31.59,31.52,31.49,31.54,31.51,31.43,31.50,31.55,31.47,31.46,31.51,31.45,31.39,31.46,31.44,31.46,31.46,31.45,31.37,31.34,31.36,31.35,31.25,31.31,31.44,31.31,31.33,31.23,31.34,31.12,31.24,31.33,31.10,31.16,31.02,31.02,31.13,31.00,30.71,30.79,30.64,30.64,30.33,30.32,29.83,29.49,29.37,29.14,29.05,29.07,28.53,28.87,28.03,27.03,26.63,26.28,25.39,26.02,25.19,23.93,25.32,25.23,23.70,23.57,23.31,23.52,24.35,23.33,23.61,23.07,23.28,22.83,22.60,22.30,23.75,23.77,22.79,22.24,23.34,23.55,24.01,23.73,22.67,22.06,22.81,21.78,23.39,22.46,22.15,21.66,20.08,20.56,19.67,19.95,20.89,19.81,19.99,18.47,18.93,18.49,19.13,19.70,19.68,19.69,18.71,19.49,19.14,18.70,18.80,17.46,18.38,17.44,18.18,18.68,19.38,18.65,18.57,18.31,17.93,16.53,17.81,17.17,18.11,18.78,18.32,18.98,20.67,20.07,20.40,20.11,20.62,19.20,18.73,18.36,17.63,16.80,16.04,17.06,15.95,17.51,16.99,16.71,15.22,16.56,16.01,15.89,15.53,15.19,15.51,15.53,15.28,15.71,15.43,14.30,15.20,14.24,15.69,15.74,15.00,14.55,12.95,13.00,13.49,13.03,13.65,13.33,13.33,13.27,12.81,12.68,12.78,12.41,12.09,12.25,12.61,12.50,13.41,12.96,13.05,12.80,12.31,11.85,12.41,11.54,11.79,11.48,11.97,11.64,11.96,11.71,12.31,12.64,11.86,11.67,11.51,11.20,11.12,10.65,11.15,10.97,11.07,11.18,10.51,9.78,10.32,10.43,10.23,10.50,10.64,10.90,11.78,10.36,10.00,9.99,9.86,9.74,9.51,9.16,8.37,9.09,9.29,8.89,9.45,9.04,8.63,8.19,8.28,7.99,8.26,7.95,7.52,7.45,7.75,7.75,6.91,7.80,7.67,6.65,6.97,6.99,6.65,7.33,6.81,6.56,6.21,6.44,6.07,5.63,5.29,5.67,5.64,4.91,4.77,5.31,4.66,4.92,4.45,4.13,3.51,3.33,2.86,2.33,2.95,2.46,2.41,1.81,1.77,1.39,0.91,0.76,0.99,1.46,1.80,2.10,2.83,2.87,2.88,2.69,3.10,3.70,3.28,3.77,3.02,3.54,2.68,3.25,2.80,3.61,4.16,4.05,4.11,3.89,3.60,4.10,3.31,3.93,3.10,3.68,3.25,2.83,2.91,2.72,2.81,3.18,3.17,3.78,3.33,3.99,3.72,3.60,3.23,2.47,2.72,2.20,2.19,2.47,2.09,2.46,2.91,2.71,2.47,1.99,1.71,1.60,1.69,2.04,2.28,2.28,3.14,3.28,2.90,2.36,2.16,2.74,3.03,2.52,3.62,3.30,3.98,4.17,4.11,31.58,31.61,31.62,31.62,31.61,31.62,31.62,31.61,31.62,31.63,31.62,31.62,31.61,31.61,31.61,31.62,31.62,31.61,31.62,31.62,31.58,31.59,31.59,31.58,31.60,31.60,31.60,31.59,31.60,31.62,31.61,31.62,31.63,31.61,31.61,31.62,31.62,31.61,31.62,31.63,31.62,31.61,31.63,31.62,31.61,31.60,31.62,31.62,31.60,31.60,31.59,31.58,31.58,31.58,31.59,31.59,31.58,31.60,31.60,31.60,31.60,31.61,31.60,31.61,31.59,31.60,31.60,31.61,31.62,31.62,31.61,31.59,31.58,31.59,31.57,31.58,31.58,31.59,31.60,31.64,31.62,31.62,31.60,31.58,31.58,31.59,31.60,31.61,31.61,31.61,31.62,31.60,31.60,31.61,31.60,31.60,31.60,31.57,31.59,31.60,31.59,31.61,31.61,31.61,31.61,31.61,31.61,31.60,31.59,31.59,31.60,31.59,31.57,31.60,31.61,31.61,31.60,31.60,31.59,31.61,31.59,31.61,31.62,31.61,31.59,31.60,31.59,31.59,31.56,31.58,31.52,31.53,31.55,31.55,31.60,31.60,31.57,31.61,31.62,31.61,31.60,31.62,31.63,31.61,31.62,31.63,31.63,31.62,31.62,31.63,31.63,31.61,31.61,31.63,31.64,31.61,31.61,31.62,31.61,31.60,31.61,31.61,31.61,31.61,31.61,31.61,31.61,31.61,31.61,31.60,31.61,31.61,31.58,31.60,31.61,31.62,31.58,31.62,31.62,31.61,31.60,31.61,31.62,31.58,31.57,31.60,31.57,31.54,31.56,31.60,31.58,31.56,31.60,31.58,31.61,31.61,31.59,31.60,31.62,31.63,31.60,31.61,31.62,31.62,31.60,31.60,31.61,31.61,31.60,31.59,31.59,31.58,31.58,31.56,31.61,31.61,31.59,31.60,31.60,31.61,31.58,31.60,31.60,31.58,31.57,31.58,31.57,31.56,31.57,31.54,31.57,31.57,31.57,31.58,31.57,31.56,31.57,31.58,31.56,31.56,31.56,31.58,31.55,31.57,31.57,31.56,31.60,31.61,31.62,31.61,31.61,31.60,31.59,31.58,31.59,31.60,31.62,31.61,31.62,31.61,31.60,31.59,31.56,31.59,31.58,31.59,31.59,31.58,31.57,31.58,31.60,31.60,31.60,31.61,31.61,31.62,31.61,31.61,31.61,31.61,31.63,31.61,31.62,31.59,31.60,31.63,31.61,31.60,31.60,31.61,31.61,31.59,31.61,31.60,31.59,31.58,31.60,31.62,31.59,31.60,31.62,31.60,31.58,31.59,31.57,31.57,31.58,31.56,31.54,31.55,31.56,31.56,31.55,31.54,31.56,31.58,31.57,31.56,31.58,31.56,31.57,31.57,31.56,31.56,31.56,31.57,31.56,31.55,31.56,31.55,31.57,31.57,31.56,31.56,31.58,31.58,31.57,31.58,31.61,31.58,31.56,31.58,31.55,31.56,31.53,31.55,31.54,31.56,31.57,31.55,31.56,31.58,31.57,31.56,31.59,31.59,31.57,31.56,31.58,31.57,31.55,31.56,31.55,31.54,31.55,31.56,31.55,31.56,31.56,31.56,31.56,31.57,31.57,31.59,31.57,31.61,31.60,31.59,31.60,31.62,31.60,31.60,31.63,31.62,31.61,31.62,31.62,31.62,31.59,31.59,31.59,31.59,31.60,31.57,31.56],[31.54,31.56,31.55,31.58,31.58,31.57,31.53,31.58,31.55,31.59,31.60,31.61,31.61,31.61,31.61,31.62,31.59,31.61,31.60,31.61,31.58,31.58,31.57,31.57,31.56,31.56,31.55,31.55,31.58,31.55,31.56,31.58,31.57,31.59,31.59,31.62,31.60,31.59,31.59,31.59,31.59,31.61,31.57,31.60,31.58,31.58,31.59,31.59,31.61,31.60,31.59,31.59,31.59,31.57,31.57,31.58,31.59,31.60,31.60,31.62,31.61,31.61,31.63,31.63,31.61,31.62,31.60,31.62,31.61,31.62,31.61,31.60,31.60,31.60,31.57,31.57,31.54,31.55,31.55,31.53,31.51,31.49,31.53,31.51,31.56,31.54,31.53,31.52,31.50,31.49,31.50,31.49,31.48,31.46,31.50,31.47,31.52,31.53,31.49,31.53,31.56,31.54,31.52,31.55,31.58,31.56,31.56,31.55,31.55,31.55,31.57,31.56,31.54,31.56,31.59,31.56,31.54,31.58,31.59,31.56,31.58,31.60,31.56,31.56,31.58,31.56,31.55,31.56,31.57,31.58,31.58,31.59,31.60,31.59,31.60,31.58,31.56,31.53,31.57,31.52,31.56,31.56,31.51,31.52,31.53,31.52,31.52,31.57,31.58,31.56,31.59,31.56,31.58,31.60,31.62,31.57,31.59,31.60,31.61,31.57,31.60,31.64,31.62,31.62,31.64,31.65,31.62,31.62,31.64,31.62,31.61,31.63,31.64,31.61,31.61,31.63,31.62,31.60,31.63,31.63,31.60,31.60,31.59,31.59,31.61,31.62,31.58,31.58,31.58,31.61,31.59,31.59,31.61,31.57,31.56,31.55,31.56,31.56,31.57,31.55,31.54,31.54,31.54,31.55,31.52,31.55,31.54,31.52,31.53,31.52,31.53,31.53,31.56,31.54,31.50,31.50,31.51,31.45,31.51,31.51,31.50,31.48,31.46,31.47,31.43,31.48,31.47,31.50,31.48,31.45,31.40,31.39,31.38,31.38,31.31,31.36,31.37,31.35,31.41,31.31,31.32,31.12,31.32,31.32,31.14,31.24,31.10,31.11,31.17,31.08,30.77,30.81,30.80,30.77,30.38,30.17,29.94,29.47,29.17,29.13,29.17,28.96,28.34,28.89,27.92,26.40,26.44,25.67,24.85,25.46,25.00,23.76,24.89,24.80,23.23,23.29,22.80,23.22,23.84,22.50,23.05,22.43,23.03,22.51,21.94,22.11,23.44,23.62,22.72,22.04,23.03,23.34,24.08,23.44,22.39,21.92,22.70,21.73,23.38,22.39,22.01,21.52,19.82,20.39,19.54,19.80,20.75,19.91,19.72,18.31,18.52,18.25,18.77,19.24,19.30,19.29,18.45,19.13,19.09,18.11,18.35,17.37,18.07,17.38,17.89,18.41,19.27,18.76,18.21,18.09,17.82,16.71,17.62,17.01,17.72,18.50,18.17,18.90,20.63,20.09,20.65,20.26,20.45,18.84,18.55,18.31,17.64,16.64,16.09,16.87,16.12,17.26,16.94,16.83,15.32,16.47,16.11,16.33,15.52,14.84,15.40,15.29,15.23,15.10,15.03,14.04,14.62,14.05,15.12,15.33,14.52,14.25,12.62,12.57,13.23,12.63,13.34,12.90,13.40,13.38,12.55,12.59,12.33,11.95,11.54,11.53,11.92,11.84,12.94,12.74,12.79,12.82,12.25,11.58,12.16,10.98,11.33,10.87,11.32,11.36,11.21,11.25,12.10,12.32,11.37,11.45,10.92,10.85,10.44,9.92,10.44,10.45,10.57,10.82,9.82,9.22,9.40,9.75,9.51,9.90,10.22,10.40,11.16,9.99,9.59,9.43,9.31,9.08,8.84,8.41,7.69,8.50,8.77,8.33,8.76,8.00,7.94,7.59,7.64,7.36,7.37,7.30,6.87,6.57,7.02,7.01,6.44,7.28,6.93,6.11,6.00,6.26,5.82,6.43,6.22,5.66,5.43,5.86,5.33,4.77,4.52,4.86,4.80,4.21,4.04,4.51,3.95,4.27,3.72,3.37,2.94,2.72,2.29,1.84,2.47,2.14,2.32,1.67,2.04,1.88,1.48,1.01,0.76,0.97,1.35,1.67,2.21,2.41,2.57,2.29,2.80,3.23,2.91,3.30,2.58,3.05,2.45,2.87,2.75,3.37,3.76,3.60,3.71,3.44,3.23,3.57,2.97,3.38,2.79,3.27,3.16,2.62,2.77,2.64,2.69,3.12,3.02,3.60,3.14,3.66,3.43,3.39,3.16,2.50,2.65,2.05,1.95,2.14,1.91,2.10,2.70,2.25,2.03,1.60,1.56,1.50,1.68,2.07,2.41,2.47,3.14,3.21,2.90,2.44,2.08,2.57,2.59,2.14,2.97,2.76,3.33,3.47,3.65,31.57,31.61,31.61,31.62,31.61,31.62,31.62,31.62,31.63,31.63,31.62,31.62,31.60,31.60,31.60,31.61,31.60,31.61,31.60,31.60,31.58,31.59,31.59,31.57,31.57,31.59,31.58,31.57,31.59,31.61,31.60,31.62,31.63,31.61,31.61,31.62,31.62,31.59,31.62,31.63,31.60,31.59,31.63,31.62,31.59,31.59,31.61,31.62,31.60,31.59,31.59,31.58,31.57,31.58,31.58,31.58,31.57,31.58,31.60,31.61,31.60,31.61,31.60,31.61,31.60,31.60,31.61,31.63,31.63,31.61,31.61,31.57,31.57,31.58,31.55,31.57,31.54,31.58,31.56,31.63,31.61,31.61,31.57,31.57,31.54,31.55,31.57,31.58,31.58,31.59,31.60,31.58,31.59,31.59,31.58,31.58,31.58,31.57,31.59,31.59,31.59,31.59,31.59,31.58,31.58,31.58,31.56,31.55,31.54,31.53,31.57,31.55,31.54,31.58,31.57,31.58,31.58,31.58,31.58,31.59,31.56,31.60,31.62,31.59,31.57,31.60,31.58,31.57,31.54,31.57,31.51,31.52,31.55,31.54,31.59,31.59,31.57,31.60,31.61,31.60,31.58,31.61,31.62,31.60,31.62,31.62,31.62,31.61,31.61,31.61,31.62,31.61,31.60,31.61,31.63,31.61,31.60,31.61,31.60,31.58,31.59,31.59,31.59,31.58,31.60,31.60,31.59,31.59,31.59,31.58,31.58,31.60,31.57,31.59,31.62,31.60,31.58,31.60,31.61,31.60,31.59,31.60,31.62,31.56,31.56,31.59,31.57,31.52,31.54,31.57,31.57,31.53,31.57,31.55,31.60,31.60,31.56,31.58,31.61,31.62,31.59,31.60,31.62,31.61,31.59,31.58,31.59,31.59,31.57,31.56,31.56,31.57,31.55,31.54,31.60,31.59,31.59,31.58,31.59,31.59,31.57,31.57,31.60,31.57,31.56,31.56,31.56,31.54,31.57,31.53,31.56,31.55,31.56,31.58,31.56,31.55,31.56,31.57,31.55,31.55,31.55,31.57,31.54,31.56,31.56,31.55,31.59,31.60,31.62,31.61,31.61,31.60,31.59,31.58,31.59,31.60,31.62,31.61,31.62,31.61,31.59,31.57,31.54,31.58,31.57,31.59,31.58,31.58,31.56,31.58,31.59,31.59,31.60,31.60,31.60,31.61,31.61,31.61,31.62,31.61,31.62,31.61,31.62,31.58,31.58,31.62,31.60,31.57,31.60,31.61,31.60,31.58,31.61,31.59,31.58,31.57,31.60,31.60,31.57,31.59,31.62,31.59,31.57,31.58,31.56,31.56,31.57,31.54,31.54,31.54,31.54,31.55,31.54,31.54,31.55,31.57,31.55,31.55,31.57,31.56,31.56,31.55,31.55,31.54,31.55,31.55,31.55,31.53,31.55,31.54,31.56,31.55,31.55,31.54,31.56,31.56,31.56,31.57,31.59,31.56,31.55,31.56,31.53,31.54,31.52,31.54,31.53,31.55,31.55,31.54,31.55,31.57,31.55,31.55,31.58,31.56,31.55,31.55,31.56,31.56,31.54,31.55,31.54,31.53,31.55,31.55,31.55,31.54,31.55,31.55,31.55,31.55,31.56,31.57,31.57,31.60,31.59,31.58,31.58,31.61,31.58,31.58,31.61,31.61,31.59,31.61,31.62,31.61,31.59,31.59,31.58,31.59,31.60,31.58,31.55],[31.55,31.58,31.57,31.60,31.60,31.61,31.57,31.59,31.58,31.61,31.60,31.62,31.61,31.63,31.62,31.62,31.62,31.62,31.61,31.61,31.60,31.60,31.59,31.59,31.58,31.58,31.57,31.59,31.60,31.58,31.59,31.60,31.60,31.60,31.60,31.62,31.60,31.60,31.59,31.59,31.59,31.61,31.59,31.61,31.59,31.60,31.60,31.60,31.62,31.61,31.60,31.60,31.60,31.59,31.59,31.59,31.61,31.61,31.61,31.62,31.63,31.62,31.64,31.63,31.61,31.63,31.62,31.62,31.61,31.62,31.62,31.61,31.61,31.60,31.59,31.58,31.56,31.58,31.57,31.56,31.54,31.53,31.56,31.54,31.58,31.57,31.56,31.54,31.53,31.52,31.52,31.52,31.51,31.50,31.53,31.50,31.56,31.56,31.52,31.56,31.58,31.56,31.54,31.57,31.60,31.59,31.58,31.57,31.58,31.59,31.58,31.58,31.57,31.58,31.61,31.59,31.58,31.60,31.60,31.58,31.59,31.61,31.57,31.58,31.60,31.57,31.56,31.57,31.58,31.60,31.59,31.61,31.61,31.61,31.60,31.58,31.57,31.54,31.58,31.53,31.56,31.57,31.51,31.52,31.54,31.52,31.53,31.59,31.60,31.59,31.60,31.58,31.58,31.60,31.61,31.56,31.60,31.61,31.62,31.59,31.62,31.65,31.63,31.64,31.65,31.65,31.64,31.63,31.65,31.63,31.61,31.63,31.65,31.63,31.62,31.64,31.64,31.61,31.63,31.63,31.62,31.62,31.60,31.61,31.62,31.61,31.60,31.59,31.60,31.61,31.61,31.60,31.62,31.58,31.58,31.56,31.58,31.57,31.57,31.56,31.54,31.56,31.55,31.56,31.53,31.55,31.55,31.53,31.54,31.56,31.55,31.53,31.56,31.55,31.52,31.53,31.54,31.47,31.52,31.50,31.53,31.49,31.48,31.50,31.45,31.48,31.48,31.52,31.49,31.46,31.42,31.41,31.40,31.40,31.33,31.37,31.38,31.35,31.40,31.31,31.31,31.18,31.33,31.28,31.08,31.21,31.07,31.05,31.09,31.05,30.69,30.68,30.73,30.66,30.11,30.03,29.76,29.13,28.91,28.91,28.81,28.54,27.99,28.28,27.28,25.84,25.88,24.75,24.31,24.73,24.18,23.25,24.34,24.11,22.91,22.99,22.40,22.89,23.46,22.49,23.11,22.52,22.64,22.07,21.58,21.85,23.14,22.99,22.07,21.82,22.48,22.89,23.98,22.98,21.80,21.45,22.41,21.15,23.00,21.81,21.63,20.55,19.42,20.10,19.21,19.61,20.15,19.57,19.14,18.01,18.20,17.92,18.29,18.87,19.24,19.13,18.00,18.67,18.74,17.85,18.18,17.00,17.82,17.04,17.36,18.05,18.62,18.31,17.82,17.70,17.56,16.39,17.43,16.66,17.53,18.20,17.58,18.38,20.27,19.53,20.10,19.47,19.75,18.07,17.86,17.72,17.10,16.15,15.75,16.47,15.86,16.61,16.19,15.88,15.04,15.89,15.41,15.21,14.47,13.93,14.44,15.08,14.50,14.41,14.30,13.64,14.23,13.51,15.04,14.73,13.76,13.75,11.98,12.22,12.81,12.10,12.99,12.25,12.39,12.47,11.84,11.86,11.68,11.66,10.96,11.27,11.37,11.53,12.44,12.03,12.15,12.19,11.33,10.75,11.18,10.47,10.60,10.53,10.77,10.79,10.75,10.34,11.12,11.26,10.70,10.78,10.03,10.22,9.89,9.55,9.70,9.70,9.81,9.89,9.02,8.57,8.68,9.07,9.20,9.37,9.62,9.53,10.21,9.23,8.76,8.82,8.54,8.49,8.37,7.96,7.25,7.87,8.07,7.76,8.26,7.64,7.41,6.97,7.02,6.80,7.04,6.79,6.47,5.98,6.34,6.27,6.06,6.73,6.47,5.52,5.62,5.77,5.25,5.69,5.61,5.06,4.74,5.05,4.64,4.12,3.90,4.29,4.27,3.69,3.61,3.90,3.53,3.83,3.35,3.03,2.60,2.48,1.96,1.64,2.18,1.94,2.18,1.67,2.12,2.08,1.74,1.34,0.92,0.76,0.96,1.33,1.80,2.00,2.15,1.96,2.44,2.77,2.52,2.87,2.35,2.79,2.29,2.75,2.71,3.25,3.64,3.46,3.55,3.25,3.05,3.22,2.76,3.00,2.48,2.88,2.73,2.35,2.43,2.52,2.56,2.96,2.88,3.44,3.04,3.53,3.43,3.37,3.11,2.42,2.55,1.96,1.96,1.91,1.80,1.94,2.27,1.92,1.68,1.37,1.32,1.38,1.73,2.12,2.49,2.56,3.09,3.19,2.94,2.44,1.96,2.39,2.37,1.92,2.68,2.44,2.93,3.01,3.14,31.59,31.61,31.62,31.62,31.62,31.63,31.62,31.63,31.63,31.62,31.63,31.63,31.61,31.61,31.62,31.62,31.61,31.61,31.61,31.60,31.59,31.60,31.60,31.58,31.59,31.60,31.59,31.59,31.60,31.62,31.61,31.63,31.63,31.62,31.61,31.63,31.62,31.60,31.63,31.63,31.61,31.60,31.64,31.63,31.60,31.60,31.62,31.62,31.61,31.60,31.60,31.59,31.58,31.58,31.59,31.59,31.57,31.59,31.60,31.61,31.61,31.61,31.61,31.61,31.60,31.60,31.61,31.62,31.62,31.62,31.61,31.59,31.58,31.58,31.56,31.58,31.56,31.59,31.58,31.63,31.62,31.62,31.57,31.59,31.57,31.58,31.60,31.60,31.60,31.61,31.61,31.60,31.60,31.60,31.59,31.59,31.59,31.58,31.60,31.60,31.59,31.61,31.61,31.61,31.61,31.60,31.59,31.60,31.58,31.58,31.61,31.60,31.57,31.61,31.60,31.61,31.61,31.59,31.60,31.61,31.58,31.61,31.62,31.61,31.58,31.61,31.58,31.59,31.56,31.58,31.54,31.54,31.56,31.57,31.60,31.60,31.57,31.61,31.62,31.60,31.58,31.62,31.63,31.61,31.62,31.63,31.63,31.62,31.61,31.63,31.63,31.60,31.61,31.62,31.64,31.61,31.61,31.62,31.61,31.60,31.61,31.61,31.61,31.61,31.62,31.61,31.61,31.61,31.61,31.60,31.61,31.61,31.59,31.60,31.61,31.61,31.58,31.61,31.61,31.60,31.60,31.61,31.62,31.56,31.58,31.60,31.58,31.54,31.56,31.59,31.58,31.55,31.59,31.58,31.62,31.62,31.59,31.60,31.62,31.62,31.60,31.61,31.62,31.62,31.59,31.59,31.60,31.62,31.59,31.58,31.58,31.58,31.57,31.56,31.61,31.60,31.59,31.60,31.60,31.60,31.58,31.60,31.60,31.58,31.58,31.59,31.58,31.56,31.59,31.56,31.58,31.57,31.58,31.59,31.58,31.57,31.58,31.59,31.57,31.57,31.58,31.59,31.56,31.59,31.59,31.58,31.60,31.61,31.63,31.61,31.62,31.60,31.59,31.59,31.60,31.61,31.63,31.62,31.63,31.62,31.61,31.59,31.56,31.60,31.58,31.60,31.60,31.59,31.57,31.58,31.60,31.61,31.60,31.61,31.61,31.62,31.61,31.61,31.61,31.62,31.62,31.61,31.62,31.59,31.59,31.63,31.61,31.59,31.60,31.61,31.61,31.59,31.61,31.60,31.60,31.58,31.60,31.62,31.59,31.60,31.62,31.62,31.59,31.59,31.58,31.58,31.59,31.56,31.54,31.56,31.56,31.57,31.56,31.56,31.57,31.59,31.58,31.57,31.59,31.58,31.59,31.58,31.57,31.57,31.58,31.58,31.57,31.56,31.57,31.56,31.59,31.57,31.57,31.56,31.59,31.58,31.57,31.59,31.61,31.58,31.57,31.57,31.56,31.55,31.54,31.55,31.55,31.56,31.57,31.55,31.57,31.59,31.57,31.57,31.59,31.58,31.57,31.57,31.58,31.58,31.56,31.57,31.55,31.54,31.56,31.57,31.57,31.56,31.57,31.57,31.58,31.58,31.59,31.61,31.59,31.61,31.61,31.60,31.60,31.62,31.61,31.61,31.63,31.62,31.62,31.63,31.63,31.63,31.60,31.62,31.59,31.61,31.61,31.59,31.58],[31.56,31.58,31.57,31.60,31.60,31.60,31.58,31.60,31.59,31.61,31.62,31.63,31.62,31.62,31.63,31.63,31.62,31.63,31.62,31.62,31.61,31.61,31.59,31.60,31.58,31.58,31.57,31.58,31.60,31.58,31.59,31.60,31.60,31.61,31.61,31.63,31.61,31.61,31.59,31.60,31.60,31.61,31.59,31.62,31.60,31.60,31.60,31.61,31.62,31.62,31.60,31.61,31.61,31.59,31.59,31.60,31.61,31.62,31.62,31.63,31.63,31.63,31.64,31.64,31.62,31.63,31.62,31.63,31.62,31.63,31.61,31.61,31.62,31.61,31.59,31.59,31.58,31.58,31.58,31.56,31.55,31.53,31.56,31.54,31.57,31.57,31.55,31.53,31.51,31.51,31.51,31.51,31.48,31.48,31.51,31.48,31.54,31.54,31.50,31.54,31.58,31.56,31.53,31.56,31.59,31.58,31.58,31.57,31.56,31.57,31.58,31.58,31.56,31.57,31.60,31.59,31.57,31.60,31.60,31.58,31.61,31.61,31.58,31.59,31.61,31.58,31.57,31.58,31.59,31.60,31.59,31.61,31.62,31.60,31.61,31.60,31.58,31.56,31.59,31.54,31.57,31.58,31.53,31.54,31.54,31.53,31.55,31.58,31.60,31.59,31.60,31.59,31.59,31.60,31.62,31.58,31.60,31.61,31.62,31.58,31.62,31.65,31.63,31.63,31.65,31.66,31.63,31.63,31.65,31.63,31.61,31.64,31.65,31.62,31.62,31.64,31.63,31.61,31.64,31.63,31.62,31.62,31.62,31.61,31.62,31.63,31.61,31.62,31.59,31.63,31.63,31.60,31.63,31.59,31.60,31.58,31.59,31.58,31.60,31.58,31.55,31.57,31.54,31.57,31.54,31.58,31.56,31.53,31.55,31.52,31.55,31.55,31.57,31.55,31.51,31.51,31.49,31.41,31.53,31.50,31.47,31.48,31.51,31.44,31.38,31.46,31.45,31.45,31.45,31.42,31.33,31.35,31.31,31.26,31.20,31.27,31.32,31.23,31.33,31.20,31.23,31.16,31.21,31.25,30.99,31.11,30.98,30.84,30.97,30.90,30.46,30.57,30.44,30.49,29.84,29.84,29.71,28.68,28.83,28.66,29.06,28.12,27.93,28.42,27.14,25.88,26.08,24.86,24.20,24.99,24.17,22.91,24.30,23.97,22.67,22.83,22.38,23.05,23.23,22.48,23.13,22.29,22.60,21.82,21.64,21.53,23.04,22.83,21.96,21.15,22.13,22.16,24.01,22.57,21.33,20.60,21.95,20.44,22.67,21.92,21.57,20.43,18.94,20.07,18.96,19.72,20.34,19.60,19.09,17.53,17.71,17.31,17.48,18.28,18.94,19.34,18.44,18.33,18.15,17.17,17.60,16.12,17.31,16.57,17.11,17.79,18.82,18.63,17.83,17.26,17.18,16.04,16.80,16.04,17.13,17.64,17.58,18.37,19.99,19.53,20.06,19.60,19.42,18.06,17.56,17.65,16.81,15.71,15.25,15.99,15.39,16.49,16.06,15.87,14.53,15.49,14.76,15.07,14.41,13.43,14.71,14.40,14.58,13.90,14.19,12.93,13.71,13.42,14.33,14.46,13.49,13.42,11.76,11.87,12.49,11.92,12.70,11.87,12.38,12.67,11.85,11.76,11.53,11.37,11.15,10.97,11.41,11.10,12.53,11.73,11.89,12.16,11.37,10.94,11.23,10.40,10.71,10.47,10.41,10.52,10.50,10.79,11.21,11.84,10.78,10.56,10.20,10.02,9.80,9.59,9.81,9.48,9.97,9.79,8.95,8.37,8.64,8.94,9.10,9.22,9.59,9.37,10.38,9.40,8.75,8.87,8.44,8.35,8.19,7.82,7.10,7.91,8.07,7.79,8.14,7.74,7.31,7.11,6.99,6.59,6.65,6.55,6.22,5.82,6.28,6.51,6.03,6.65,6.23,5.51,5.48,5.70,5.14,5.53,5.48,4.60,4.58,4.85,4.34,3.99,3.97,4.07,4.20,3.71,3.44,3.83,3.31,3.62,3.05,2.83,2.29,2.19,1.64,1.47,2.09,2.01,2.39,1.89,2.39,2.48,2.18,1.65,1.35,0.90,0.76,0.94,1.41,1.69,2.04,1.90,2.34,2.70,2.35,2.85,2.32,2.74,2.44,2.76,2.95,3.37,3.86,3.52,3.70,3.17,3.12,3.40,2.90,3.07,2.50,2.97,2.81,2.39,2.58,2.73,2.69,3.35,3.11,3.89,3.17,3.82,3.67,3.71,3.50,2.83,2.87,2.24,2.21,2.03,1.96,1.96,2.34,1.93,1.55,1.45,1.47,1.76,2.21,2.49,2.91,2.88,3.46,3.43,3.13,2.67,2.21,2.51,2.27,1.89,2.45,2.16,2.84,2.80,3.05,31.56,31.60,31.57,31.60,31.59,31.60,31.58,31.60,31.59,31.60,31.57,31.57,31.58,31.56,31.56,31.58,31.58,31.58,31.59,31.59,31.57,31.58,31.58,31.57,31.56,31.57,31.57,31.56,31.58,31.60,31.57,31.60,31.59,31.59,31.57,31.61,31.59,31.56,31.61,31.59,31.58,31.56,31.61,31.59,31.57,31.57,31.60,31.58,31.56,31.57,31.58,31.55,31.57,31.54,31.57,31.58,31.55,31.59,31.58,31.61,31.60,31.61,31.61,31.61,31.60,31.60,31.59,31.62,31.60,31.61,31.60,31.54,31.57,31.55,31.51,31.56,31.52,31.58,31.55,31.59,31.58,31.58,31.56,31.57,31.55,31.56,31.58,31.59,31.58,31.60,31.60,31.59,31.60,31.60,31.60,31.59,31.59,31.58,31.60,31.60,31.59,31.61,31.60,31.60,31.60,31.59,31.59,31.59,31.57,31.57,31.60,31.59,31.58,31.61,31.60,31.61,31.60,31.59,31.60,31.61,31.58,31.60,31.62,31.60,31.58,31.60,31.59,31.58,31.56,31.58,31.53,31.54,31.56,31.55,31.60,31.60,31.58,31.61,31.62,31.60,31.58,31.62,31.62,31.61,31.62,31.63,31.63,31.62,31.62,31.62,31.62,31.61,31.62,31.62,31.64,31.61,31.61,31.62,31.61,31.60,31.61,31.61,31.61,31.61,31.61,31.61,31.61,31.61,31.60,31.61,31.61,31.61,31.58,31.60,31.61,31.61,31.58,31.61,31.62,31.60,31.60,31.61,31.62,31.57,31.58,31.60,31.58,31.53,31.56,31.59,31.58,31.55,31.59,31.58,31.61,31.62,31.60,31.60,31.62,31.62,31.61,31.61,31.62,31.62,31.60,31.59,31.61,31.62,31.60,31.59,31.59,31.59,31.58,31.57,31.61,31.60,31.59,31.61,31.60,31.60,31.58,31.60,31.61,31.58,31.58,31.60,31.59,31.56,31.58,31.56,31.58,31.58,31.58,31.58,31.57,31.57,31.58,31.59,31.57,31.58,31.58,31.58,31.57,31.58,31.60,31.58,31.61,31.61,31.62,31.61,31.61,31.60,31.60,31.60,31.60,31.61,31.63,31.61,31.63,31.61,31.61,31.59,31.57,31.59,31.58,31.60,31.59,31.59,31.57,31.58,31.60,31.60,31.60,31.60,31.60,31.61,31.61,31.61,31.61,31.61,31.62,31.61,31.62,31.59,31.59,31.62,31.61,31.59,31.60,31.61,31.61,31.59,31.61,31.60,31.60,31.58,31.60,31.62,31.59,31.60,31.62,31.61,31.60,31.59,31.58,31.58,31.58,31.56,31.54,31.55,31.56,31.57,31.57,31.56,31.56,31.59,31.58,31.57,31.59,31.58,31.58,31.58,31.58,31.57,31.57,31.57,31.57,31.55,31.56,31.55,31.58,31.58,31.57,31.56,31.59,31.58,31.57,31.58,31.61,31.58,31.56,31.57,31.55,31.55,31.54,31.55,31.54,31.56,31.56,31.55,31.56,31.58,31.57,31.56,31.59,31.59,31.57,31.56,31.58,31.58,31.56,31.57,31.55,31.55,31.56,31.56,31.56,31.56,31.58,31.57,31.57,31.58,31.59,31.61,31.59,31.62,31.61,31.60,31.61,31.62,31.61,31.61,31.63,31.62,31.62,31.63,31.63,31.63,31.61,31.61,31.59,31.61,31.61,31.58,31.56],[31.56,31.60,31.59,31.61,31.60,31.61,31.58,31.60,31.58,31.61,31.61,31.62,31.62,31.62,31.63,31.62,31.61,31.62,31.61,31.62,31.60,31.60,31.59,31.60,31.59,31.58,31.58,31.58,31.60,31.58,31.59,31.60,31.60,31.61,31.61,31.63,31.61,31.61,31.59,31.60,31.60,31.62,31.59,31.62,31.60,31.60,31.60,31.60,31.62,31.61,31.60,31.60,31.60,31.59,31.59,31.60,31.61,31.62,31.61,31.63,31.62,31.62,31.64,31.63,31.62,31.63,31.62,31.63,31.62,31.63,31.62,31.62,31.62,31.61,31.59,31.58,31.57,31.58,31.59,31.58,31.56,31.53,31.57,31.55,31.59,31.59,31.57,31.55,31.54,31.53,31.54,31.54,31.51,31.51,31.54,31.52,31.57,31.57,31.53,31.57,31.58,31.57,31.55,31.59,31.61,31.61,31.59,31.59,31.59,31.60,31.60,31.58,31.59,31.60,31.62,31.60,31.59,31.62,31.62,31.61,31.62,31.63,31.60,31.60,31.61,31.59,31.59,31.58,31.60,31.62,31.62,31.63,31.62,31.63,31.62,31.61,31.59,31.57,31.59,31.56,31.58,31.59,31.55,31.55,31.55,31.53,31.57,31.60,31.60,31.60,31.60,31.59,31.60,31.60,31.62,31.60,31.62,31.62,31.63,31.61,31.64,31.66,31.65,31.65,31.66,31.66,31.65,31.64,31.65,31.65,31.63,31.64,31.66,31.64,31.63,31.65,31.64,31.61,31.63,31.64,31.62,31.63,31.62,31.63,31.63,31.62,31.63,31.61,31.60,31.63,31.63,31.61,31.63,31.60,31.60,31.59,31.57,31.58,31.60,31.57,31.55,31.57,31.56,31.56,31.55,31.56,31.57,31.54,31.55,31.55,31.56,31.54,31.59,31.55,31.52,31.55,31.53,31.46,31.51,31.53,31.52,31.49,31.51,31.49,31.44,31.47,31.45,31.50,31.49,31.46,31.38,31.40,31.36,31.27,31.23,31.31,31.35,31.23,31.33,31.23,31.29,31.11,31.23,31.27,31.07,31.17,31.02,30.83,31.02,30.95,30.50,30.61,30.36,30.46,29.75,29.84,29.77,28.85,28.72,28.61,28.14,28.17,27.98,28.19,26.79,25.99,25.77,24.27,24.29,24.74,23.59,22.74,23.92,23.51,22.51,22.68,22.05,22.41,23.02,22.18,22.55,22.19,22.26,21.68,21.20,21.37,22.58,22.20,21.43,21.05,21.59,22.18,23.30,22.15,20.90,20.36,21.78,20.22,22.46,21.46,21.25,19.66,18.65,19.67,18.55,18.82,19.51,18.95,18.40,17.37,17.41,17.32,17.47,18.08,18.62,18.56,17.61,18.03,18.06,17.08,17.19,16.27,16.99,16.39,16.55,17.59,18.04,17.80,16.97,17.03,16.91,15.79,16.43,15.94,16.80,17.36,16.94,17.53,19.35,18.64,18.88,18.71,18.80,16.90,16.81,16.76,16.34,15.09,15.10,15.56,15.09,15.91,15.11,14.89,14.15,15.05,14.59,14.69,13.71,13.06,13.70,14.06,13.72,13.42,13.22,12.78,13.28,12.96,14.02,13.76,12.69,12.81,11.43,11.84,12.49,11.79,12.67,12.03,12.14,12.17,11.34,11.55,11.32,11.26,10.63,10.61,11.03,11.04,11.84,11.25,11.40,11.53,10.44,10.30,10.53,10.05,10.07,10.06,9.82,10.46,10.13,9.64,10.85,10.99,10.07,10.31,9.44,9.57,9.12,9.14,9.06,9.04,9.40,9.04,8.49,7.87,8.00,8.30,8.75,8.71,9.20,8.78,9.90,8.76,8.11,8.16,7.89,7.71,7.72,7.23,6.51,7.18,7.39,7.10,7.55,7.01,6.59,6.32,6.61,6.20,6.30,5.92,5.81,5.32,5.76,5.60,5.67,6.08,5.71,4.84,5.12,5.15,4.60,4.77,4.89,4.30,4.19,4.35,4.00,3.82,3.67,3.78,3.75,3.38,3.14,3.38,2.94,3.28,2.67,2.48,2.02,1.98,1.50,1.48,2.02,2.07,2.37,2.11,2.48,2.53,2.35,2.08,1.61,1.33,0.97,0.76,1.01,1.40,1.63,1.60,2.01,2.44,2.14,2.48,2.02,2.43,2.21,2.58,2.77,3.29,3.59,3.25,3.32,2.81,2.94,2.94,2.59,2.78,2.33,2.66,2.47,2.16,2.47,2.72,2.61,3.14,3.03,3.67,3.13,3.50,3.55,3.57,3.38,2.92,2.85,2.25,2.19,1.84,1.93,1.81,1.97,1.60,1.40,1.32,1.51,1.96,2.31,2.60,2.95,3.03,3.55,3.45,3.16,2.70,2.32,2.37,2.17,1.71,2.20,1.87,2.46,2.42,2.72,31.57,31.61,31.61,31.61,31.61,31.62,31.62,31.61,31.63,31.62,31.61,31.62,31.60,31.58,31.61,31.62,31.59,31.60,31.60,31.60,31.59,31.59,31.59,31.59,31.58,31.59,31.58,31.58,31.59,31.62,31.60,31.62,31.61,31.61,31.61,31.63,31.62,31.59,31.62,31.63,31.60,31.59,31.63,31.62,31.59,31.60,31.62,31.60,31.60,31.59,31.59,31.58,31.58,31.57,31.58,31.58,31.55,31.59,31.59,31.61,31.60,31.62,31.61,31.61,31.60,31.60,31.61,31.63,31.62,31.62,31.60,31.58,31.58,31.58,31.56,31.57,31.57,31.59,31.60,31.63,31.62,31.61,31.60,31.58,31.57,31.57,31.59,31.61,31.60,31.61,31.61,31.60,31.61,31.61,31.60,31.60,31.60,31.59,31.61,31.61,31.60,31.61,31.61,31.61,31.61,31.60,31.59,31.59,31.59,31.58,31.61,31.59,31.58,31.60,31.60,31.60,31.60,31.59,31.59,31.60,31.58,31.60,31.61,31.60,31.58,31.60,31.58,31.58,31.57,31.59,31.54,31.55,31.58,31.56,31.59,31.59,31.58,31.60,31.61,31.60,31.57,31.61,31.61,31.60,31.61,31.62,31.62,31.61,31.60,31.62,31.62,31.59,31.60,31.61,31.63,31.60,31.59,31.61,31.61,31.59,31.61,31.60,31.61,31.59,31.61,31.60,31.61,31.61,31.59,31.60,31.60,31.61,31.58,31.60,31.61,31.60,31.58,31.61,31.60,31.59,31.60,31.60,31.60,31.57,31.58,31.60,31.58,31.55,31.57,31.59,31.59,31.56,31.60,31.58,31.60,31.61,31.60,31.60,31.61,31.62,31.61,31.60,31.62,31.61,31.58,31.57,31.59,31.61,31.59,31.58,31.58,31.59,31.56,31.55,31.60,31.59,31.59,31.60,31.60,31.60,31.58,31.59,31.60,31.58,31.58,31.59,31.59,31.56,31.58,31.56,31.58,31.57,31.58,31.59,31.57,31.57,31.58,31.59,31.57,31.58,31.58,31.60,31.57,31.59,31.60,31.59,31.60,31.59,31.61,31.60,31.61,31.59,31.58,31.58,31.59,31.60,31.62,31.61,31.63,31.61,31.61,31.59,31.56,31.59,31.58,31.59,31.60,31.59,31.57,31.58,31.59,31.60,31.60,31.61,31.60,31.61,31.60,31.61,31.60,31.61,31.61,31.61,31.61,31.59,31.59,31.61,31.61,31.59,31.59,31.61,31.62,31.59,31.61,31.60,31.61,31.58,31.60,31.61,31.60,31.60,31.62,31.61,31.60,31.59,31.58,31.58,31.59,31.57,31.55,31.56,31.57,31.58,31.57,31.57,31.57,31.60,31.59,31.58,31.60,31.58,31.59,31.59,31.59,31.58,31.58,31.58,31.58,31.57,31.57,31.56,31.59,31.59,31.58,31.57,31.59,31.59,31.57,31.58,31.61,31.58,31.57,31.57,31.56,31.56,31.54,31.55,31.54,31.56,31.57,31.56,31.58,31.58,31.58,31.57,31.59,31.59,31.58,31.57,31.58,31.59,31.56,31.57,31.57,31.56,31.57,31.58,31.57,31.57,31.59,31.58,31.58,31.59,31.59,31.61,31.60,31.61,31.61,31.59,31.60,31.63,31.61,31.61,31.63,31.62,31.62,31.63,31.62,31.62,31.60,31.60,31.56,31.60,31.60,31.58,31.56],[31.57,31.58,31.58,31.60,31.60,31.61,31.60,31.61,31.60,31.62,31.62,31.63,31.63,31.63,31.63,31.63,31.63,31.62,31.62,31.62,31.61,31.60,31.60,31.60,31.59,31.59,31.58,31.59,31.61,31.59,31.59,31.61,31.61,31.61,31.61,31.63,31.61,31.61,31.60,31.60,31.60,31.61,31.60,31.62,31.60,31.60,31.61,31.61,31.62,31.62,31.60,31.61,31.60,31.59,31.60,31.60,31.61,31.62,31.62,31.63,31.63,31.63,31.64,31.63,31.62,31.63,31.63,31.63,31.62,31.63,31.62,31.62,31.62,31.62,31.60,31.60,31.59,31.59,31.59,31.59,31.56,31.54,31.58,31.55,31.59,31.59,31.57,31.56,31.54,31.53,31.55,31.55,31.52,31.53,31.55,31.52,31.57,31.57,31.54,31.57,31.59,31.58,31.56,31.58,31.61,31.60,31.60,31.59,31.59,31.60,31.60,31.60,31.59,31.59,31.61,31.61,31.60,31.61,31.62,31.61,31.63,31.63,31.61,31.60,31.62,31.59,31.59,31.59,31.61,31.62,31.61,31.62,31.62,31.62,31.61,31.62,31.60,31.58,31.60,31.58,31.60,31.60,31.57,31.56,31.56,31.55,31.59,31.62,31.61,31.61,31.60,31.61,31.61,31.61,31.62,31.60,31.62,31.62,31.63,31.62,31.64,31.66,31.64,31.65,31.66,31.66,31.64,31.64,31.66,31.64,31.63,31.65,31.65,31.64,31.64,31.66,31.65,31.62,31.64,31.64,31.63,31.63,31.63,31.63,31.63,31.64,31.64,31.62,31.61,31.65,31.64,31.62,31.64,31.61,31.62,31.57,31.60,31.60,31.61,31.61,31.58,31.59,31.53,31.58,31.57,31.60,31.57,31.57,31.57,31.52,31.56,31.57,31.60,31.57,31.57,31.57,31.48,31.40,31.54,31.56,31.46,31.53,31.56,31.44,31.40,31.49,31.45,31.45,31.52,31.49,31.32,31.41,31.34,31.25,31.36,31.37,31.36,31.22,31.37,31.23,31.24,31.20,31.25,31.28,31.03,31.21,31.02,30.78,31.04,30.96,30.33,30.57,30.53,30.53,29.52,29.83,29.87,28.37,28.78,28.69,28.88,28.52,28.11,28.92,27.61,26.07,26.45,25.22,24.54,25.02,24.11,22.85,24.26,23.92,22.65,22.79,22.71,23.01,23.10,22.83,23.61,22.57,22.54,21.87,21.46,21.53,23.28,22.75,21.84,21.21,22.32,22.33,23.84,22.47,21.53,20.61,22.11,20.46,22.93,22.09,22.07,20.35,19.23,20.56,19.18,19.99,20.71,19.92,19.37,17.68,18.07,17.62,17.89,18.61,19.34,19.80,19.18,18.97,18.77,17.75,17.79,16.43,17.61,16.96,17.60,18.12,19.22,18.99,18.32,17.64,17.24,16.10,17.06,16.22,17.53,17.87,18.27,18.83,20.37,19.86,20.45,20.02,19.90,18.81,18.20,18.28,17.17,16.17,15.56,16.24,15.46,17.02,16.32,16.20,14.80,15.74,14.86,15.45,14.94,13.87,14.90,14.67,15.12,14.64,14.56,13.62,14.28,13.96,15.30,14.98,14.14,14.04,12.78,12.83,13.52,12.97,13.60,12.67,13.19,13.34,12.93,12.77,12.37,12.06,11.88,11.96,11.87,11.74,12.80,12.21,12.39,12.40,11.47,11.32,11.77,11.38,11.30,11.49,11.11,11.53,10.88,10.73,11.92,12.13,11.23,11.38,10.90,10.93,10.02,10.35,10.03,10.16,10.34,10.03,9.41,8.28,8.93,9.22,9.63,9.66,10.37,10.06,11.47,10.05,9.24,9.28,9.03,8.65,8.31,7.97,7.13,8.32,8.42,8.18,8.46,7.84,7.50,7.35,7.46,6.74,6.74,6.31,6.18,5.58,6.45,6.41,6.31,6.94,6.50,5.46,5.57,5.71,5.03,5.34,5.35,4.68,4.48,4.80,4.37,4.07,4.04,4.40,4.44,3.90,3.55,4.05,3.40,3.99,3.22,2.95,2.20,2.29,1.63,1.61,2.38,2.54,3.05,2.59,3.16,3.38,3.20,2.77,2.42,1.79,1.51,0.96,0.76,1.11,1.57,1.89,2.55,2.93,2.47,3.03,2.67,3.01,2.74,3.14,3.39,4.04,4.59,4.15,4.24,3.44,3.63,3.66,3.31,3.50,2.85,3.48,3.35,2.88,3.38,3.56,3.32,4.25,3.65,4.77,3.81,4.51,4.47,4.62,4.42,3.39,3.84,2.85,2.98,2.36,2.65,2.59,2.64,2.08,1.66,1.93,1.97,2.68,2.91,3.32,3.92,3.63,4.55,4.40,3.81,3.23,2.79,3.01,2.60,2.02,2.55,2.09,2.92,2.76,2.94,31.58,31.62,31.61,31.62,31.62,31.63,31.62,31.61,31.62,31.62,31.61,31.60,31.60,31.58,31.57,31.60,31.59,31.59,31.60,31.60,31.59,31.59,31.59,31.58,31.57,31.58,31.59,31.58,31.58,31.62,31.60,31.62,31.62,31.60,31.58,31.63,31.63,31.59,31.62,31.64,31.60,31.58,31.64,31.62,31.58,31.60,31.62,31.60,31.61,31.61,31.61,31.59,31.59,31.58,31.60,31.60,31.59,31.61,31.60,31.63,31.61,31.63,31.62,31.63,31.61,31.62,31.62,31.63,31.64,31.63,31.62,31.59,31.60,31.59,31.58,31.59,31.58,31.60,31.60,31.65,31.63,31.63,31.61,31.59,31.56,31.58,31.59,31.61,31.61,31.61,31.61,31.61,31.61,31.61,31.61,31.61,31.61,31.60,31.61,31.60,31.61,31.62,31.61,31.61,31.61,31.60,31.60,31.60,31.60,31.60,31.61,31.61,31.60,31.61,31.61,31.61,31.61,31.60,31.60,31.61,31.59,31.61,31.62,31.60,31.59,31.60,31.59,31.59,31.57,31.59,31.54,31.54,31.58,31.56,31.60,31.59,31.58,31.61,31.62,31.60,31.59,31.63,31.62,31.61,31.62,31.63,31.63,31.62,31.62,31.62,31.62,31.62,31.62,31.62,31.63,31.62,31.61,31.63,31.61,31.61,31.62,31.61,31.62,31.61,31.62,31.62,31.62,31.61,31.59,31.61,31.60,31.62,31.58,31.60,31.62,31.61,31.60,31.61,31.62,31.60,31.61,31.61,31.61,31.58,31.60,31.61,31.59,31.56,31.58,31.60,31.59,31.57,31.61,31.60,31.61,31.62,31.62,31.62,31.62,31.62,31.62,31.62,31.62,31.62,31.60,31.60,31.60,31.62,31.60,31.60,31.60,31.60,31.58,31.57,31.61,31.61,31.60,31.61,31.61,31.61,31.60,31.61,31.62,31.60,31.61,31.61,31.61,31.58,31.60,31.58,31.60,31.58,31.58,31.61,31.59,31.58,31.60,31.60,31.59,31.59,31.60,31.60,31.59,31.59,31.61,31.59,31.60,31.60,31.61,31.60,31.61,31.59,31.59,31.59,31.60,31.60,31.63,31.61,31.63,31.61,31.62,31.60,31.58,31.59,31.58,31.59,31.60,31.59,31.58,31.59,31.61,31.61,31.60,31.61,31.61,31.61,31.60,31.61,31.62,31.61,31.62,31.61,31.62,31.60,31.60,31.62,31.62,31.60,31.60,31.61,31.63,31.59,31.61,31.61,31.62,31.59,31.60,31.61,31.61,31.61,31.62,31.62,31.62,31.60,31.59,31.59,31.60,31.58,31.56,31.56,31.59,31.58,31.59,31.57,31.58,31.60,31.60,31.57,31.60,31.58,31.60,31.60,31.59,31.58,31.57,31.58,31.57,31.56,31.56,31.55,31.59,31.59,31.58,31.56,31.59,31.59,31.57,31.58,31.62,31.59,31.57,31.58,31.56,31.57,31.54,31.56,31.54,31.56,31.57,31.55,31.57,31.58,31.58,31.57,31.60,31.60,31.58,31.56,31.60,31.60,31.56,31.58,31.58,31.58,31.56,31.58,31.56,31.57,31.59,31.58,31.58,31.60,31.60,31.63,31.61,31.62,31.62,31.60,31.61,31.63,31.63,31.62,31.63,31.63,31.63,31.63,31.62,31.63,31.61,31.60,31.58,31.59,31.60,31.56,31.55],[31.57,31.61,31.59,31.61,31.60,31.61,31.57,31.60,31.58,31.60,31.60,31.61,31.61,31.62,31.63,31.62,31.61,31.62,31.61,31.61,31.60,31.59,31.59,31.59,31.59,31.56,31.58,31.59,31.60,31.59,31.58,31.60,31.59,31.60,31.60,31.61,31.61,31.61,31.61,31.61,31.61,31.62,31.59,31.60,31.60,31.59,31.61,31.60,31.61,31.61,31.60,31.59,31.60,31.59,31.60,31.59,31.60,31.60,31.61,31.62,31.62,31.63,31.64,31.62,31.62,31.63,31.62,31.63,31.63,31.62,31.63,31.61,31.60,31.60,31.57,31.58,31.56,31.58,31.57,31.58,31.57,31.52,31.58,31.54,31.59,31.59,31.57,31.56,31.54,31.53,31.55,31.56,31.52,31.51,31.54,31.51,31.56,31.57,31.53,31.55,31.58,31.57,31.55,31.57,31.60,31.60,31.60,31.58,31.58,31.60,31.59,31.58,31.60,31.60,31.61,31.61,31.60,31.62,31.62,31.62,31.63,31.63,31.61,31.61,31.62,31.60,31.60,31.60,31.60,31.63,31.62,31.63,31.63,31.64,31.63,31.62,31.62,31.59,31.61,31.58,31.60,31.60,31.57,31.56,31.56,31.55,31.58,31.62,31.62,31.62,31.61,31.62,31.61,31.61,31.63,31.61,31.62,31.63,31.64,31.63,31.64,31.66,31.65,31.65,31.65,31.66,31.64,31.64,31.66,31.65,31.63,31.64,31.65,31.64,31.64,31.65,31.65,31.61,31.64,31.63,31.62,31.63,31.62,31.64,31.63,31.63,31.64,31.62,31.62,31.64,31.64,31.62,31.64,31.61,31.62,31.57,31.58,31.58,31.60,31.59,31.58,31.58,31.57,31.57,31.57,31.60,31.59,31.57,31.54,31.57,31.57,31.56,31.60,31.59,31.57,31.57,31.52,31.45,31.53,31.56,31.49,31.54,31.56,31.43,31.46,31.48,31.42,31.50,31.55,31.46,31.33,31.43,31.31,31.21,31.31,31.33,31.30,31.15,31.35,31.22,31.22,31.13,31.19,31.23,30.96,31.21,31.03,30.67,30.90,30.90,30.31,30.37,30.30,30.42,29.31,29.66,29.66,28.22,28.49,28.23,27.50,27.71,27.87,28.54,26.69,25.78,26.11,24.35,24.37,24.65,23.46,22.43,23.73,23.11,22.12,22.31,21.75,22.14,22.55,21.87,22.64,21.63,21.82,21.28,20.52,20.95,22.43,21.75,20.84,20.33,20.79,21.35,22.80,21.54,20.45,19.72,21.19,19.56,21.91,20.92,20.86,19.02,18.19,18.82,17.72,18.28,19.37,18.68,17.78,16.65,16.98,16.65,16.93,17.50,18.12,18.53,17.73,17.60,17.54,16.71,16.52,15.48,16.41,15.91,16.26,16.97,17.93,17.54,16.65,16.46,16.11,15.02,15.80,15.06,16.23,16.85,17.10,17.61,19.18,18.69,19.23,18.97,18.92,17.73,17.03,16.90,16.05,15.08,14.50,15.01,14.40,15.93,14.78,14.80,13.84,14.46,13.91,14.18,13.54,12.82,13.58,13.48,13.56,13.43,13.48,12.47,13.16,12.65,13.78,13.68,12.76,12.69,11.59,11.62,12.24,11.86,12.64,12.00,12.45,12.75,12.15,12.06,11.44,11.19,10.88,10.80,11.21,10.88,12.03,11.51,11.80,11.62,10.94,10.58,10.88,10.55,10.64,10.53,10.04,10.64,10.61,10.10,11.47,11.49,10.62,10.65,9.94,9.97,9.76,9.73,9.44,9.42,9.87,9.63,9.13,8.12,8.63,8.86,9.02,9.08,9.86,9.31,10.76,9.31,8.61,8.58,8.41,8.22,7.88,7.58,6.79,7.48,7.72,7.40,7.72,7.35,6.84,6.49,6.64,6.32,6.47,6.04,6.01,5.24,5.85,5.61,5.75,6.23,5.62,4.84,5.14,5.33,4.67,4.89,5.04,4.47,4.28,4.32,4.24,4.07,3.80,3.87,3.79,3.50,3.24,3.57,3.15,3.52,2.97,2.75,2.10,2.30,1.59,1.92,2.44,2.66,3.15,2.78,3.48,3.60,3.54,3.12,2.75,2.28,2.05,1.37,1.08,0.76,1.03,1.51,1.84,2.24,2.04,2.53,2.24,2.79,2.77,3.10,3.39,4.14,4.50,3.86,3.90,3.34,3.47,3.35,3.07,3.00,2.47,2.57,2.43,2.39,2.67,3.23,2.96,3.75,3.48,4.29,3.75,4.30,4.37,4.48,4.18,3.47,3.65,2.84,2.83,2.06,2.51,2.33,2.08,1.61,1.66,1.94,2.04,2.75,3.02,3.28,3.87,3.66,4.49,4.47,3.93,3.46,2.93,3.00,2.71,1.99,2.45,1.87,2.52,2.38,2.58,31.59,31.62,31.61,31.62,31.62,31.61,31.61,31.61,31.61,31.61,31.61,31.60,31.57,31.59,31.59,31.59,31.59,31.59,31.60,31.59,31.59,31.59,31.59,31.58,31.57,31.57,31.58,31.57,31.57,31.61,31.58,31.61,31.60,31.60,31.59,31.61,31.60,31.59,31.60,31.61,31.60,31.57,31.63,31.59,31.58,31.60,31.61,31.59,31.58,31.59,31.60,31.57,31.58,31.56,31.59,31.58,31.58,31.60,31.58,31.61,31.61,31.62,31.62,31.63,31.62,31.62,31.62,31.63,31.63,31.62,31.61,31.59,31.59,31.59,31.58,31.59,31.58,31.59,31.59,31.64,31.62,31.63,31.58,31.60,31.58,31.59,31.60,31.61,31.61,31.62,31.62,31.62,31.63,31.61,31.60,31.61,31.61,31.59,31.62,31.61,31.61,31.62,31.62,31.62,31.62,31.61,31.61,31.61,31.60,31.59,31.60,31.60,31.59,31.61,31.61,31.61,31.61,31.60,31.60,31.61,31.59,31.61,31.62,31.60,31.58,31.60,31.59,31.59,31.57,31.59,31.56,31.56,31.57,31.57,31.60,31.59,31.57,31.61,31.62,31.60,31.57,31.62,31.61,31.60,31.60,31.62,31.62,31.61,31.61,31.61,31.61,31.60,31.60,31.61,31.62,31.60,31.60,31.61,31.62,31.60,31.61,31.61,31.61,31.60,31.61,31.61,31.62,31.61,31.59,31.61,31.61,31.61,31.57,31.60,31.60,31.60,31.59,31.61,31.61,31.57,31.60,31.60,31.59,31.57,31.59,31.60,31.58,31.56,31.57,31.60,31.59,31.56,31.60,31.58,31.60,31.60,31.60,31.60,31.60,31.60,31.60,31.60,31.61,31.61,31.59,31.59,31.60,31.61,31.60,31.60,31.60,31.60,31.57,31.55,31.61,31.60,31.59,31.60,31.60,31.60,31.59,31.59,31.60,31.59,31.59,31.60,31.59,31.57,31.59,31.57,31.59,31.57,31.57,31.59,31.56,31.57,31.58,31.59,31.57,31.58,31.59,31.59,31.57,31.58,31.60,31.58,31.60,31.59,31.61,31.60,31.61,31.59,31.59,31.59,31.60,31.60,31.62,31.60,31.62,31.60,31.60,31.59,31.56,31.59,31.57,31.58,31.59,31.58,31.58,31.58,31.60,31.60,31.60,31.60,31.60,31.60,31.60,31.61,31.61,31.61,31.62,31.60,31.61,31.59,31.59,31.61,31.60,31.59,31.59,31.59,31.61,31.59,31.60,31.60,31.61,31.58,31.59,31.61,31.60,31.60,31.61,31.61,31.61,31.59,31.58,31.58,31.59,31.58,31.55,31.57,31.58,31.58,31.57,31.56,31.57,31.59,31.58,31.57,31.59,31.57,31.59,31.58,31.58,31.58,31.57,31.57,31.56,31.56,31.56,31.55,31.58,31.59,31.58,31.57,31.58,31.58,31.58,31.58,31.61,31.58,31.57,31.57,31.56,31.57,31.54,31.56,31.54,31.56,31.57,31.56,31.58,31.58,31.57,31.58,31.60,31.59,31.58,31.57,31.58,31.59,31.57,31.58,31.58,31.58,31.56,31.58,31.56,31.57,31.59,31.57,31.57,31.59,31.58,31.61,31.59,31.61,31.60,31.59,31.60,31.61,31.61,31.60,31.61,31.61,31.62,31.62,31.61,31.61,31.60,31.59,31.59,31.58,31.59,31.58,31.56],[31.57,31.61,31.59,31.61,31.61,31.61,31.57,31.60,31.57,31.61,31.60,31.62,31.62,31.62,31.64,31.63,31.61,31.62,31.62,31.62,31.61,31.59,31.59,31.60,31.59,31.58,31.58,31.58,31.60,31.58,31.58,31.60,31.60,31.61,31.61,31.63,31.62,31.62,31.61,31.61,31.62,31.62,31.59,31.62,31.60,31.60,31.60,31.61,31.62,31.61,31.60,31.60,31.60,31.60,31.60,31.60,31.61,31.61,31.62,31.63,31.63,31.63,31.64,31.63,31.63,31.64,31.64,31.63,31.63,31.63,31.63,31.62,31.61,31.62,31.58,31.59,31.57,31.58,31.58,31.57,31.57,31.52,31.56,31.55,31.59,31.59,31.56,31.55,31.53,31.52,31.53,31.54,31.51,31.50,31.53,31.51,31.55,31.56,31.52,31.56,31.58,31.58,31.56,31.58,31.60,31.60,31.60,31.58,31.58,31.60,31.59,31.58,31.59,31.59,31.62,31.60,31.58,31.62,31.62,31.60,31.62,31.63,31.60,31.61,31.62,31.60,31.60,31.61,31.61,31.63,31.63,31.63,31.64,31.64,31.63,31.62,31.61,31.60,31.61,31.59,31.60,31.61,31.57,31.57,31.57,31.56,31.59,31.63,31.63,31.62,31.62,31.62,31.62,31.63,31.64,31.62,31.64,31.65,31.64,31.63,31.65,31.67,31.66,31.66,31.66,31.67,31.65,31.65,31.66,31.65,31.63,31.65,31.66,31.64,31.65,31.66,31.65,31.62,31.64,31.64,31.64,31.64,31.64,31.65,31.64,31.65,31.65,31.63,31.63,31.65,31.65,31.64,31.65,31.63,31.63,31.56,31.61,31.61,31.62,31.60,31.60,31.61,31.57,31.58,31.56,31.61,31.58,31.60,31.57,31.57,31.58,31.57,31.61,31.59,31.59,31.58,31.51,31.44,31.54,31.57,31.49,31.53,31.54,31.41,31.43,31.46,31.37,31.47,31.54,31.36,31.27,31.37,31.19,31.12,31.25,31.27,31.21,31.09,31.22,31.18,31.06,31.06,31.15,31.12,30.78,31.12,30.93,30.57,30.82,30.83,30.39,30.21,30.15,30.15,29.40,29.55,29.49,28.29,28.07,28.06,27.53,27.33,27.30,27.91,26.39,25.34,25.69,24.16,23.46,23.78,22.61,21.73,22.77,22.41,21.42,21.47,21.19,21.30,21.68,20.82,21.45,20.45,21.20,20.38,20.14,20.33,21.67,20.88,20.25,19.58,20.17,20.63,22.16,20.84,19.70,19.01,20.47,18.74,21.01,20.20,19.86,18.49,17.41,17.82,16.86,17.24,18.24,17.94,16.80,15.56,16.02,15.52,15.60,16.18,16.81,17.29,16.25,16.65,16.21,15.39,15.38,14.17,15.35,14.72,14.94,16.25,17.12,16.49,15.62,15.74,15.16,13.80,14.36,13.75,14.97,15.90,15.74,16.32,18.04,17.70,18.28,17.84,18.14,16.60,15.96,15.68,14.82,13.47,13.23,13.65,13.13,14.84,13.59,13.71,12.55,13.50,12.76,13.41,12.82,11.93,12.35,12.01,12.54,12.27,12.31,10.88,11.84,11.20,12.30,12.23,11.40,11.20,10.10,10.12,10.80,10.22,11.18,10.45,10.86,10.90,10.30,10.08,9.80,9.61,9.23,9.16,9.52,9.26,10.32,9.92,10.43,10.23,9.58,9.09,9.26,8.81,8.94,8.79,8.57,9.16,8.71,8.80,9.64,10.10,9.28,9.11,8.39,8.40,8.11,8.09,7.88,8.03,8.55,8.24,7.78,7.02,7.13,7.28,7.54,7.60,8.20,7.80,9.13,8.01,7.19,7.19,7.08,6.77,6.91,6.38,5.58,6.21,6.45,6.20,6.57,6.09,5.67,5.38,5.55,5.22,5.43,5.13,4.91,4.41,4.73,4.73,4.88,5.24,4.69,4.06,4.44,4.53,4.04,4.23,3.97,3.82,3.80,3.64,3.48,3.38,3.12,3.18,3.07,2.61,2.44,2.88,2.53,3.05,2.52,2.35,2.03,2.24,1.66,1.96,2.44,2.60,2.95,2.56,3.08,3.06,3.02,2.78,2.33,2.21,2.03,1.52,1.55,1.01,0.76,0.96,1.32,1.57,1.38,1.98,1.73,2.26,2.25,2.75,2.93,3.47,3.71,3.34,3.26,2.81,2.79,2.56,2.17,2.05,1.58,1.81,1.93,1.90,2.14,2.47,2.15,2.78,2.67,3.19,2.89,3.48,3.63,3.58,3.29,2.80,2.82,2.17,2.23,1.66,2.02,2.05,1.85,1.43,1.60,1.82,1.92,2.32,2.69,2.72,3.19,3.10,3.62,3.68,3.23,3.09,2.57,2.78,2.49,1.96,2.20,1.61,2.07,2.12,2.11,31.58,31.61,31.60,31.61,31.61,31.60,31.62,31.61,31.60,31.61,31.61,31.60,31.58,31.59,31.60,31.60,31.60,31.59,31.60,31.60,31.59,31.59,31.59,31.58,31.57,31.57,31.58,31.56,31.57,31.61,31.59,31.61,31.60,31.60,31.59,31.62,31.61,31.58,31.61,31.61,31.60,31.57,31.63,31.59,31.58,31.59,31.61,31.60,31.58,31.59,31.59,31.56,31.58,31.55,31.58,31.59,31.58,31.61,31.58,31.62,31.61,31.63,31.62,31.62,31.62,31.62,31.61,31.63,31.62,31.62,31.61,31.57,31.59,31.57,31.56,31.58,31.56,31.59,31.58,31.63,31.60,31.62,31.58,31.58,31.57,31.57,31.59,31.60,31.60,31.61,31.61,31.61,31.62,31.60,31.60,31.60,31.60,31.59,31.61,31.60,31.60,31.61,31.62,31.61,31.61,31.60,31.60,31.60,31.60,31.59,31.60,31.60,31.59,31.60,31.61,31.60,31.60,31.60,31.59,31.60,31.59,31.60,31.61,31.59,31.58,31.59,31.57,31.58,31.56,31.58,31.55,31.56,31.57,31.55,31.59,31.58,31.57,31.59,31.61,31.58,31.56,31.60,31.60,31.59,31.59,31.60,31.61,31.60,31.61,31.60,31.62,31.60,31.61,31.62,31.64,31.62,31.61,31.63,31.62,31.61,31.62,31.61,31.61,31.60,31.61,31.61,31.61,31.61,31.59,31.61,31.60,31.60,31.57,31.60,31.61,31.60,31.59,31.61,31.61,31.58,31.60,31.60,31.59,31.57,31.58,31.60,31.58,31.55,31.57,31.59,31.58,31.56,31.59,31.58,31.60,31.61,31.61,31.60,31.61,31.62,31.61,31.61,31.62,31.61,31.59,31.58,31.59,31.61,31.60,31.59,31.59,31.59,31.57,31.55,31.61,31.60,31.59,31.60,31.61,31.60,31.59,31.59,31.60,31.59,31.59,31.59,31.59,31.56,31.59,31.57,31.58,31.57,31.57,31.59,31.56,31.58,31.58,31.59,31.57,31.58,31.59,31.59,31.56,31.58,31.59,31.58,31.59,31.60,31.62,31.61,31.62,31.60,31.59,31.59,31.60,31.61,31.63,31.61,31.62,31.61,31.59,31.58,31.55,31.58,31.57,31.58,31.58,31.57,31.57,31.57,31.59,31.59,31.60,31.59,31.60,31.60,31.60,31.61,31.61,31.61,31.62,31.61,31.61,31.58,31.59,31.62,31.60,31.58,31.59,31.61,31.61,31.59,31.61,31.61,31.60,31.58,31.60,31.61,31.60,31.59,31.62,31.61,31.61,31.59,31.58,31.57,31.59,31.57,31.55,31.56,31.57,31.57,31.57,31.55,31.56,31.59,31.58,31.57,31.59,31.57,31.58,31.58,31.58,31.57,31.57,31.57,31.57,31.56,31.56,31.55,31.58,31.58,31.58,31.57,31.58,31.58,31.57,31.58,31.60,31.57,31.56,31.57,31.55,31.56,31.54,31.55,31.54,31.55,31.57,31.56,31.58,31.58,31.57,31.57,31.59,31.58,31.58,31.57,31.58,31.59,31.57,31.58,31.57,31.57,31.56,31.57,31.56,31.56,31.58,31.57,31.58,31.59,31.59,31.61,31.59,31.62,31.60,31.59,31.60,31.62,31.61,31.60,31.63,31.62,31.62,31.63,31.62,31.62,31.60,31.59,31.59,31.59,31.60,31.58,31.55],[31.56,31.60,31.59,31.61,31.61,31.60,31.58,31.61,31.57,31.61,31.60,31.62,31.62,31.61,31.63,31.63,31.61,31.62,31.61,31.61,31.60,31.59,31.59,31.59,31.59,31.58,31.59,31.59,31.61,31.59,31.59,31.60,31.60,31.61,31.61,31.63,31.62,31.62,31.61,31.61,31.61,31.62,31.60,31.62,31.61,31.60,31.61,31.61,31.63,31.62,31.60,31.60,31.60,31.60,31.59,31.60,31.61,31.61,31.61,31.63,31.62,31.62,31.64,31.63,31.63,31.63,31.62,31.63,31.63,31.64,31.63,31.63,31.61,31.61,31.58,31.59,31.57,31.59,31.59,31.59,31.58,31.55,31.59,31.56,31.60,31.60,31.59,31.57,31.56,31.54,31.55,31.57,31.54,31.52,31.55,31.52,31.56,31.58,31.54,31.58,31.58,31.59,31.56,31.59,31.61,31.61,31.60,31.60,31.60,31.62,31.60,31.59,31.61,31.60,31.63,31.62,31.60,31.64,31.64,31.62,31.63,31.64,31.61,31.62,31.62,31.60,31.61,31.61,31.61,31.63,31.63,31.63,31.64,31.64,31.62,31.62,31.61,31.59,31.61,31.59,31.60,31.61,31.58,31.57,31.57,31.56,31.60,31.63,31.63,31.61,31.61,31.62,31.62,31.63,31.63,31.61,31.64,31.64,31.64,31.64,31.66,31.67,31.66,31.67,31.67,31.68,31.66,31.66,31.67,31.66,31.65,31.66,31.67,31.66,31.67,31.67,31.66,31.64,31.66,31.66,31.65,31.66,31.64,31.65,31.65,31.66,31.66,31.65,31.63,31.66,31.65,31.64,31.66,31.62,31.64,31.62,31.59,31.60,31.63,31.61,31.59,31.60,31.61,31.58,31.59,31.60,31.59,31.58,31.56,31.61,31.60,31.56,31.61,31.61,31.59,31.59,31.58,31.52,31.54,31.56,31.57,31.56,31.57,31.54,31.51,31.52,31.48,31.56,31.56,31.51,31.44,31.45,31.39,31.33,31.33,31.37,31.41,31.27,31.37,31.31,31.33,31.16,31.29,31.29,31.09,31.24,31.04,30.83,31.00,30.95,30.42,30.59,30.29,30.41,29.72,29.99,29.92,28.86,28.72,28.59,28.26,28.06,28.06,28.42,26.84,25.96,26.07,24.73,23.85,24.38,23.32,22.20,23.39,23.26,22.06,21.92,21.55,21.81,22.33,21.76,22.22,21.52,21.77,20.95,20.53,20.69,22.27,21.61,20.77,20.35,20.80,21.31,22.88,21.65,20.05,19.52,21.27,19.53,21.89,20.87,20.55,18.93,17.83,18.92,17.54,17.79,18.77,18.27,17.33,16.27,16.44,16.21,16.47,17.01,17.82,17.82,16.93,17.19,17.22,15.95,16.15,14.93,15.70,14.92,15.22,16.70,17.31,17.20,16.05,15.90,15.76,14.40,14.89,14.61,15.50,16.12,16.06,16.59,18.43,17.92,18.43,18.33,18.10,16.41,16.00,15.80,15.17,13.94,13.64,14.22,13.55,14.86,13.90,13.86,12.85,13.60,13.29,13.65,12.63,11.95,12.45,12.71,12.62,12.31,12.11,11.42,11.89,11.51,12.70,12.44,11.37,11.45,10.20,10.62,11.03,10.59,11.29,10.83,11.11,11.15,10.35,10.49,10.29,9.96,9.60,9.41,9.90,9.92,10.62,10.16,10.36,10.64,9.64,9.42,9.41,9.07,8.94,8.92,8.52,9.27,8.96,8.85,9.97,10.24,9.14,9.28,8.29,8.46,8.23,8.26,8.08,8.09,8.65,8.43,8.05,7.35,7.29,7.43,7.75,7.71,8.32,7.97,9.24,7.78,7.33,7.26,7.10,6.84,7.06,6.62,6.14,6.37,6.51,6.24,6.57,6.34,5.57,5.72,5.69,5.68,5.73,5.60,5.33,4.68,4.79,4.91,5.09,5.20,4.58,4.09,4.40,4.71,4.00,4.24,4.12,3.79,3.74,3.47,3.33,3.36,3.14,3.08,2.93,2.57,2.62,2.85,2.63,2.99,2.68,2.60,2.31,2.54,1.89,2.21,2.76,2.86,3.19,2.87,3.28,3.21,3.13,3.03,2.59,2.45,2.22,1.64,1.93,1.43,0.93,0.77,1.01,1.39,1.39,1.92,1.69,2.41,2.30,2.96,3.11,3.68,3.89,3.71,3.36,2.89,2.88,2.65,2.18,1.96,1.42,1.50,1.73,1.80,1.92,2.49,2.09,2.80,2.76,3.24,3.05,3.55,3.75,3.65,3.29,3.01,2.87,2.19,2.21,1.56,2.08,2.05,1.88,1.39,1.67,1.75,1.86,2.46,2.82,2.83,3.23,3.37,3.74,3.87,3.32,3.29,2.91,3.05,2.66,1.97,2.38,1.78,2.17,2.35,2.32,31.59,31.62,31.62,31.62,31.62,31.63,31.63,31.62,31.63,31.62,31.63,31.63,31.61,31.60,31.62,31.62,31.61,31.60,31.61,31.61,31.60,31.60,31.60,31.60,31.58,31.59,31.59,31.58,31.60,31.62,31.60,31.62,31.61,31.62,31.62,31.64,31.62,31.61,31.64,31.64,31.62,31.61,31.64,31.62,31.61,31.62,31.63,31.61,31.62,31.61,31.61,31.59,31.60,31.58,31.60,31.60,31.59,31.63,31.60,31.63,31.61,31.63,31.62,31.63,31.62,31.63,31.62,31.64,31.63,31.63,31.62,31.60,31.61,31.59,31.59,31.59,31.58,31.61,31.61,31.64,31.63,31.63,31.61,31.59,31.58,31.58,31.60,31.61,31.61,31.62,31.62,31.62,31.62,31.61,31.61,31.61,31.61,31.60,31.62,31.61,31.62,31.63,31.62,31.62,31.62,31.61,31.61,31.60,31.60,31.59,31.60,31.60,31.59,31.60,31.61,31.61,31.60,31.60,31.60,31.60,31.58,31.61,31.61,31.59,31.59,31.60,31.57,31.59,31.58,31.59,31.55,31.55,31.57,31.56,31.59,31.59,31.58,31.59,31.60,31.60,31.57,31.60,31.61,31.60,31.59,31.60,31.62,31.59,31.60,31.60,31.62,31.59,31.59,31.62,31.64,31.61,31.60,31.62,31.62,31.60,31.62,31.61,31.61,31.60,31.61,31.61,31.61,31.61,31.59,31.59,31.60,31.61,31.58,31.60,31.60,31.59,31.58,31.61,31.60,31.58,31.61,31.60,31.59,31.57,31.59,31.60,31.59,31.57,31.58,31.60,31.59,31.56,31.60,31.59,31.60,31.61,31.61,31.60,31.60,31.61,31.60,31.59,31.61,31.61,31.58,31.56,31.59,31.60,31.60,31.60,31.59,31.60,31.58,31.55,31.61,31.58,31.59,31.61,31.60,31.60,31.58,31.59,31.60,31.59,31.59,31.60,31.60,31.57,31.58,31.58,31.58,31.58,31.57,31.59,31.56,31.56,31.58,31.59,31.56,31.58,31.59,31.60,31.57,31.59,31.60,31.58,31.59,31.60,31.62,31.62,31.62,31.61,31.59,31.59,31.60,31.61,31.63,31.62,31.63,31.61,31.61,31.59,31.57,31.59,31.60,31.59,31.59,31.59,31.59,31.58,31.61,31.61,31.61,31.60,31.61,31.61,31.61,31.62,31.62,31.62,31.62,31.61,31.62,31.59,31.60,31.62,31.62,31.60,31.60,31.61,31.63,31.59,31.61,31.61,31.61,31.59,31.61,31.61,31.60,31.61,31.62,31.62,31.61,31.59,31.60,31.60,31.60,31.58,31.57,31.58,31.59,31.59,31.58,31.58,31.59,31.60,31.58,31.59,31.61,31.60,31.60,31.59,31.59,31.59,31.59,31.59,31.59,31.57,31.58,31.57,31.59,31.59,31.59,31.58,31.59,31.59,31.58,31.59,31.62,31.58,31.58,31.58,31.57,31.57,31.57,31.57,31.56,31.58,31.58,31.57,31.59,31.59,31.59,31.59,31.60,31.59,31.58,31.59,31.59,31.59,31.59,31.58,31.59,31.58,31.58,31.59,31.59,31.58,31.59,31.59,31.59,31.60,31.59,31.62,31.60,31.62,31.61,31.61,31.60,31.62,31.61,31.61,31.63,31.62,31.62,31.64,31.62,31.62,31.60,31.61,31.59,31.60,31.61,31.60,31.57],[31.57,31.60,31.58,31.60,31.58,31.60,31.55,31.58,31.55,31.59,31.58,31.61,31.60,31.61,31.62,31.62,31.60,31.61,31.60,31.59,31.60,31.56,31.59,31.57,31.57,31.56,31.56,31.57,31.59,31.58,31.57,31.58,31.58,31.58,31.60,31.61,31.61,31.61,31.61,31.61,31.60,31.62,31.58,31.60,31.60,31.59,31.60,31.61,31.61,31.59,31.60,31.58,31.59,31.59,31.58,31.59,31.60,31.59,31.60,31.62,31.62,31.63,31.63,31.62,31.61,31.63,31.64,31.63,31.62,31.62,31.63,31.61,31.59,31.60,31.56,31.57,31.56,31.57,31.57,31.56,31.56,31.52,31.57,31.54,31.58,31.58,31.56,31.55,31.54,31.54,31.53,31.54,31.52,31.49,31.54,31.51,31.55,31.55,31.51,31.56,31.56,31.56,31.54,31.55,31.58,31.58,31.57,31.56,31.57,31.58,31.58,31.57,31.57,31.59,31.59,31.58,31.58,31.61,31.61,31.60,31.60,31.62,31.59,31.60,31.61,31.60,31.60,31.60,31.60,31.62,31.61,31.62,31.63,31.63,31.62,31.61,31.61,31.59,31.60,31.59,31.60,31.60,31.57,31.57,31.57,31.56,31.58,31.61,31.62,31.61,31.62,31.61,31.61,31.63,31.64,31.62,31.63,31.64,31.64,31.64,31.65,31.67,31.65,31.65,31.66,31.67,31.65,31.64,31.66,31.65,31.62,31.65,31.66,31.63,31.63,31.66,31.65,31.60,31.64,31.64,31.63,31.62,31.63,31.63,31.62,31.63,31.64,31.62,31.59,31.64,31.64,31.61,31.63,31.61,31.62,31.56,31.59,31.59,31.60,31.60,31.58,31.59,31.55,31.57,31.55,31.57,31.57,31.58,31.55,31.58,31.58,31.57,31.60,31.56,31.58,31.58,31.54,31.49,31.54,31.55,31.54,31.55,31.56,31.51,31.47,31.49,31.48,31.51,31.53,31.49,31.38,31.37,31.32,31.24,31.20,31.26,31.35,31.13,31.29,31.18,31.19,31.04,31.18,31.19,30.92,31.14,30.92,30.67,30.90,30.79,30.27,30.33,30.01,30.01,29.35,29.62,29.57,28.65,28.20,28.05,27.77,27.58,27.27,27.73,26.59,25.07,25.42,24.03,23.53,23.93,22.84,21.71,22.83,22.81,21.40,21.18,21.69,21.68,21.72,21.18,21.62,20.91,21.64,20.24,20.25,20.08,22.31,21.30,20.85,19.54,20.56,20.57,22.87,21.52,20.06,18.88,20.64,18.66,21.37,20.69,20.20,18.65,17.34,17.98,16.94,17.33,18.42,17.65,16.67,15.71,15.66,15.60,15.74,16.29,16.90,17.49,16.31,16.59,16.39,15.44,15.18,14.29,15.04,14.61,14.85,16.42,17.41,16.63,15.88,15.41,15.21,13.90,14.13,13.86,14.67,15.80,15.69,16.29,18.17,17.67,18.38,17.86,18.06,16.65,15.66,15.45,14.74,13.70,13.25,13.65,13.11,14.78,13.70,13.90,12.43,13.64,13.07,13.91,12.76,12.10,12.49,12.04,12.83,12.33,12.37,10.87,11.80,11.05,12.21,12.16,11.08,11.08,10.25,10.18,10.77,10.17,10.96,10.38,10.88,10.86,10.10,9.96,9.56,9.53,9.20,9.02,9.25,9.43,10.14,10.05,10.34,10.27,9.76,9.23,9.26,8.85,8.76,8.86,8.50,8.93,8.83,8.95,9.36,9.75,9.14,8.87,8.25,8.29,7.99,8.34,7.92,8.16,8.44,8.51,8.04,7.28,7.40,7.34,7.72,7.48,8.15,7.85,8.86,7.94,7.27,7.37,7.11,6.94,6.90,6.69,5.87,6.26,6.51,6.18,6.27,5.95,5.31,5.22,5.34,5.24,5.58,5.28,4.96,4.52,4.64,4.42,4.66,4.82,4.38,3.94,3.99,4.34,3.79,4.09,3.89,3.67,3.55,3.27,3.16,3.30,2.95,2.80,2.68,2.30,2.53,2.88,2.74,3.18,2.92,2.59,2.49,2.58,2.04,2.30,2.87,2.98,3.28,2.76,3.24,3.19,3.07,2.99,2.54,2.48,2.49,1.89,2.29,1.74,1.25,1.02,0.77,1.00,1.33,1.76,1.79,2.41,2.31,2.84,3.07,3.66,3.88,3.75,3.36,2.92,2.76,2.41,2.06,1.74,1.41,1.42,1.53,1.76,1.83,2.37,2.02,2.65,2.58,3.10,2.98,3.51,3.62,3.60,3.20,2.85,2.73,2.14,2.13,1.62,2.06,2.08,1.91,1.39,1.91,1.94,1.98,2.49,2.79,2.78,3.16,3.22,3.67,3.90,3.27,3.19,2.76,2.99,2.83,2.23,2.47,1.86,2.20,2.48,2.24,31.57,31.60,31.61,31.61,31.61,31.61,31.62,31.61,31.60,31.60,31.61,31.60,31.58,31.58,31.60,31.59,31.59,31.59,31.59,31.59,31.58,31.59,31.58,31.58,31.57,31.57,31.57,31.56,31.58,31.60,31.59,31.61,31.59,31.59,31.59,31.60,31.60,31.58,31.60,31.61,31.59,31.57,31.62,31.60,31.58,31.59,31.61,31.61,31.59,31.59,31.59,31.58,31.59,31.57,31.58,31.58,31.59,31.59,31.58,31.61,31.60,31.61,31.61,31.61,31.61,31.61,31.61,31.61,31.60,31.61,31.59,31.57,31.57,31.56,31.57,31.57,31.57,31.59,31.57,31.62,31.62,31.61,31.60,31.58,31.57,31.56,31.59,31.60,31.60,31.60,31.60,31.60,31.60,31.59,31.58,31.59,31.59,31.58,31.60,31.59,31.60,31.61,31.60,31.60,31.60,31.59,31.59,31.59,31.58,31.58,31.60,31.59,31.59,31.60,31.61,31.61,31.60,31.59,31.60,31.60,31.58,31.60,31.61,31.60,31.58,31.59,31.57,31.59,31.57,31.58,31.54,31.54,31.57,31.55,31.60,31.59,31.57,31.60,31.61,31.60,31.56,31.61,31.61,31.59,31.60,31.61,31.62,31.60,31.59,31.60,31.62,31.59,31.59,31.61,31.63,31.60,31.59,31.61,31.61,31.59,31.61,31.60,31.60,31.60,31.61,31.60,31.61,31.61,31.59,31.59,31.60,31.60,31.57,31.59,31.60,31.59,31.58,31.60,31.59,31.57,31.59,31.59,31.59,31.57,31.58,31.59,31.58,31.56,31.57,31.59,31.59,31.55,31.58,31.57,31.60,31.60,31.59,31.58,31.59,31.60,31.58,31.59,31.60,31.60,31.58,31.56,31.60,31.61,31.59,31.59,31.59,31.58,31.56,31.54,31.59,31.58,31.58,31.58,31.59,31.59,31.56,31.56,31.58,31.57,31.56,31.58,31.58,31.56,31.56,31.56,31.58,31.57,31.55,31.57,31.56,31.55,31.55,31.56,31.54,31.56,31.56,31.56,31.53,31.56,31.57,31.56,31.58,31.60,31.61,31.61,31.62,31.60,31.59,31.58,31.60,31.60,31.62,31.60,31.61,31.60,31.58,31.56,31.54,31.57,31.57,31.58,31.57,31.58,31.56,31.57,31.59,31.59,31.60,31.58,31.59,31.60,31.59,31.61,31.61,31.60,31.62,31.60,31.62,31.57,31.59,31.62,31.59,31.57,31.59,31.60,31.59,31.58,31.60,31.59,31.58,31.57,31.60,31.61,31.58,31.60,31.61,31.60,31.58,31.60,31.59,31.59,31.59,31.57,31.55,31.56,31.56,31.58,31.57,31.56,31.56,31.57,31.57,31.57,31.58,31.57,31.56,31.56,31.57,31.56,31.56,31.56,31.57,31.56,31.56,31.55,31.57,31.56,31.56,31.56,31.56,31.56,31.57,31.57,31.59,31.55,31.56,31.56,31.55,31.56,31.55,31.56,31.56,31.57,31.56,31.55,31.58,31.59,31.56,31.58,31.59,31.57,31.57,31.58,31.57,31.57,31.56,31.57,31.56,31.55,31.56,31.57,31.57,31.56,31.56,31.56,31.57,31.57,31.57,31.58,31.58,31.61,31.58,31.57,31.57,31.60,31.58,31.58,31.61,31.60,31.60,31.62,31.61,31.61,31.59,31.59,31.58,31.58,31.59,31.58,31.55],[31.60,31.62,31.59,31.62,31.61,31.60,31.58,31.61,31.58,31.61,31.60,31.63,31.61,31.63,31.64,31.63,31.61,31.62,31.61,31.61,31.60,31.59,31.60,31.60,31.59,31.59,31.59,31.59,31.61,31.60,31.60,31.61,31.60,31.60,31.61,31.63,31.63,31.64,31.62,31.62,31.61,31.63,31.61,31.62,31.61,31.60,31.61,31.62,31.62,31.62,31.60,31.61,31.60,31.60,31.60,31.60,31.61,31.61,31.61,31.63,31.63,31.63,31.64,31.63,31.64,31.64,31.64,31.64,31.64,31.63,31.64,31.64,31.60,31.62,31.58,31.60,31.59,31.60,31.60,31.59,31.59,31.55,31.59,31.58,31.61,31.61,31.58,31.58,31.55,31.54,31.54,31.56,31.51,31.50,31.54,31.51,31.56,31.56,31.52,31.56,31.59,31.58,31.57,31.59,31.61,31.61,31.60,31.58,31.60,31.61,31.61,31.60,31.61,31.61,31.62,31.61,31.61,31.63,31.63,31.62,31.64,31.64,31.61,31.63,31.63,31.60,31.61,31.62,31.63,31.64,31.64,31.65,31.64,31.65,31.63,31.63,31.62,31.60,31.62,31.59,31.60,31.62,31.58,31.58,31.58,31.57,31.59,31.63,31.64,31.63,31.63,31.62,31.63,31.64,31.64,31.63,31.65,31.65,31.65,31.65,31.66,31.66,31.65,31.66,31.66,31.66,31.65,31.65,31.65,31.64,31.62,31.63,31.65,31.62,31.63,31.65,31.63,31.59,31.62,31.63,31.60,31.59,31.62,31.63,31.60,31.62,31.63,31.60,31.55,31.63,31.63,31.59,31.63,31.62,31.60,31.48,31.58,31.57,31.56,31.56,31.55,31.57,31.48,31.53,31.50,31.54,31.57,31.55,31.50,31.50,31.49,31.52,31.51,31.52,31.54,31.53,31.43,31.39,31.46,31.44,31.44,31.49,31.47,31.36,31.36,31.37,31.27,31.46,31.47,31.31,31.18,31.14,31.04,31.02,30.95,31.01,31.10,30.94,30.82,30.91,30.97,30.86,30.86,30.94,30.61,30.86,30.53,30.28,30.42,30.23,29.80,29.73,28.92,29.17,28.62,28.80,28.18,27.08,27.41,27.03,26.03,26.10,26.72,26.81,24.70,24.33,24.83,23.29,22.44,23.02,21.66,20.75,21.75,21.94,20.47,20.70,20.80,21.23,21.21,20.79,21.22,20.30,20.44,19.59,19.58,19.48,21.62,20.11,19.63,18.50,19.51,19.71,22.23,20.60,19.20,17.83,19.76,17.76,20.49,19.55,18.99,17.81,16.27,16.58,15.72,16.26,17.06,16.34,15.33,14.32,14.92,14.49,14.66,15.16,15.30,16.64,15.13,15.47,15.27,14.45,14.18,13.11,13.76,13.50,13.67,14.80,15.76,15.26,14.32,14.35,13.92,12.63,12.91,12.50,13.90,15.27,14.63,15.51,17.13,16.95,17.46,17.22,17.15,15.66,15.11,14.73,13.76,12.31,11.81,12.47,11.71,13.16,12.09,12.32,11.05,12.17,11.61,12.00,11.69,10.85,11.14,10.83,11.36,11.03,11.39,9.54,10.97,10.11,11.27,11.14,10.46,10.24,9.13,9.05,9.78,8.77,9.80,9.15,9.27,9.92,9.01,8.96,8.53,8.44,8.02,8.02,8.05,8.37,9.08,9.25,9.61,9.56,8.95,8.08,8.28,7.80,7.66,7.67,7.37,8.10,7.83,7.79,8.46,9.09,8.03,8.05,7.16,7.21,7.04,7.14,7.02,7.21,7.46,7.84,7.19,6.90,6.57,6.49,6.74,6.62,7.17,6.81,8.22,7.13,6.54,6.33,6.09,6.03,6.22,5.94,5.44,5.50,5.94,5.55,5.85,5.62,4.73,5.03,4.86,4.94,5.23,5.00,4.58,4.16,4.21,4.48,4.45,4.57,4.22,3.79,3.82,4.14,3.64,3.79,3.69,3.56,3.30,3.23,2.99,2.99,2.62,2.54,2.41,1.93,2.14,2.45,2.31,2.47,2.40,2.19,2.23,2.44,2.01,2.30,2.72,2.89,3.13,2.72,3.11,3.06,2.96,2.94,2.55,2.49,2.40,2.01,2.37,1.91,1.47,1.40,0.91,0.76,0.94,1.30,1.54,1.91,2.11,2.67,2.66,3.22,3.28,3.14,2.64,2.41,2.24,1.91,1.76,1.30,1.19,1.22,1.41,1.66,1.75,2.14,1.72,2.29,2.23,2.68,2.61,2.95,3.15,3.14,2.87,2.55,2.47,2.00,2.08,1.62,2.07,2.19,1.93,1.62,2.03,1.95,2.04,2.32,2.59,2.54,3.02,2.89,3.30,3.50,2.93,3.04,2.56,2.83,2.54,2.07,2.15,1.70,1.67,2.09,2.00,31.59,31.61,31.60,31.61,31.61,31.60,31.62,31.60,31.61,31.62,31.61,31.61,31.59,31.58,31.61,31.61,31.59,31.58,31.60,31.60,31.57,31.58,31.58,31.58,31.56,31.56,31.57,31.56,31.57,31.60,31.58,31.61,31.60,31.59,31.59,31.62,31.60,31.57,31.61,31.62,31.59,31.57,31.63,31.60,31.58,31.61,31.61,31.61,31.60,31.59,31.60,31.56,31.60,31.57,31.59,31.61,31.59,31.62,31.61,31.63,31.63,31.63,31.63,31.63,31.62,31.63,31.63,31.64,31.64,31.64,31.62,31.60,31.61,31.59,31.58,31.59,31.59,31.60,31.59,31.63,31.62,31.62,31.60,31.60,31.57,31.58,31.58,31.60,31.59,31.62,31.61,31.62,31.62,31.61,31.60,31.61,31.61,31.61,31.62,31.61,31.62,31.62,31.62,31.62,31.61,31.62,31.61,31.61,31.61,31.60,31.61,31.61,31.60,31.61,31.61,31.61,31.62,31.60,31.61,31.61,31.60,31.61,31.61,31.61,31.60,31.61,31.59,31.59,31.58,31.59,31.56,31.56,31.58,31.56,31.60,31.59,31.58,31.60,31.61,31.59,31.57,31.60,31.60,31.61,31.61,31.60,31.61,31.61,31.60,31.60,31.62,31.60,31.60,31.62,31.65,31.61,31.61,31.63,31.63,31.60,31.63,31.61,31.61,31.60,31.61,31.61,31.62,31.61,31.60,31.60,31.60,31.61,31.58,31.61,31.61,31.59,31.60,31.62,31.60,31.59,31.61,31.61,31.60,31.58,31.59,31.61,31.59,31.58,31.60,31.61,31.60,31.57,31.62,31.59,31.61,31.62,31.60,31.59,31.61,31.62,31.60,31.61,31.62,31.61,31.59,31.57,31.60,31.62,31.60,31.60,31.60,31.60,31.57,31.55,31.60,31.59,31.58,31.60,31.60,31.60,31.58,31.58,31.60,31.59,31.58,31.59,31.59,31.57,31.58,31.57,31.59,31.58,31.57,31.58,31.56,31.57,31.56,31.58,31.55,31.57,31.58,31.58,31.56,31.58,31.59,31.58,31.60,31.59,31.63,31.63,31.62,31.61,31.60,31.60,31.61,31.62,31.62,31.62,31.63,31.61,31.59,31.58,31.56,31.58,31.58,31.58,31.59,31.57,31.57,31.58,31.60,31.60,31.60,31.59,31.60,31.61,31.60,31.62,31.62,31.61,31.62,31.60,31.62,31.58,31.59,31.62,31.60,31.57,31.59,31.61,31.61,31.58,31.61,31.61,31.59,31.58,31.60,31.62,31.59,31.60,31.62,31.62,31.60,31.60,31.59,31.59,31.61,31.58,31.58,31.58,31.58,31.58,31.58,31.56,31.57,31.58,31.57,31.57,31.59,31.58,31.57,31.58,31.57,31.58,31.57,31.57,31.57,31.58,31.57,31.56,31.59,31.58,31.58,31.57,31.57,31.57,31.57,31.57,31.60,31.57,31.57,31.57,31.56,31.57,31.55,31.56,31.55,31.57,31.56,31.57,31.58,31.58,31.58,31.58,31.59,31.58,31.58,31.58,31.58,31.58,31.58,31.58,31.58,31.58,31.58,31.58,31.58,31.58,31.58,31.57,31.59,31.59,31.59,31.60,31.60,31.61,31.59,31.59,31.59,31.62,31.60,31.59,31.62,31.61,31.61,31.63,31.62,31.62,31.60,31.61,31.58,31.60,31.61,31.60,31.57],[31.57,31.60,31.58,31.61,31.60,31.60,31.56,31.59,31.56,31.60,31.59,31.63,31.61,31.62,31.64,31.63,31.62,31.63,31.62,31.61,31.60,31.58,31.59,31.57,31.58,31.57,31.58,31.59,31.61,31.59,31.58,31.59,31.58,31.60,31.60,31.62,31.61,31.62,31.62,31.61,31.61,31.62,31.60,31.61,31.61,31.60,31.62,31.62,31.63,31.61,31.61,31.60,31.61,31.61,31.61,31.60,31.60,31.61,31.61,31.62,31.63,31.64,31.64,31.63,31.63,31.63,31.64,31.64,31.63,31.63,31.63,31.62,31.59,31.60,31.57,31.57,31.56,31.57,31.58,31.57,31.56,31.53,31.57,31.55,31.59,31.59,31.57,31.55,31.54,31.53,31.54,31.55,31.52,31.50,31.54,31.51,31.55,31.56,31.51,31.55,31.57,31.56,31.54,31.57,31.59,31.59,31.58,31.57,31.57,31.60,31.57,31.56,31.60,31.59,31.60,31.60,31.59,31.62,31.62,31.61,31.62,31.63,31.59,31.61,31.62,31.60,31.60,31.60,31.60,31.62,31.61,31.63,31.63,31.64,31.62,31.61,31.61,31.58,31.60,31.57,31.57,31.59,31.56,31.55,31.57,31.54,31.57,31.61,31.61,31.61,31.60,31.61,31.61,31.61,31.63,31.61,31.63,31.63,31.64,31.62,31.64,31.66,31.65,31.65,31.66,31.67,31.65,31.64,31.66,31.65,31.62,31.63,31.66,31.63,31.64,31.65,31.64,31.59,31.63,31.64,31.62,31.62,31.63,31.61,31.60,31.63,31.64,31.62,31.57,31.65,31.65,31.60,31.64,31.62,31.62,31.53,31.58,31.59,31.59,31.61,31.59,31.57,31.55,31.57,31.56,31.60,31.57,31.60,31.54,31.58,31.57,31.57,31.60,31.61,31.58,31.58,31.52,31.46,31.53,31.56,31.53,31.57,31.55,31.48,31.46,31.48,31.42,31.53,31.55,31.48,31.37,31.33,31.34,31.25,31.24,31.32,31.32,31.20,31.25,31.17,31.25,31.16,31.16,31.21,30.93,31.16,30.89,30.63,30.79,30.80,30.12,30.23,29.78,29.98,29.13,29.57,29.55,28.40,28.48,28.34,27.44,27.45,28.02,28.40,26.14,25.86,26.22,24.62,24.07,24.46,23.17,21.92,23.35,23.07,21.73,21.65,21.75,22.03,22.16,21.74,22.59,21.66,21.67,20.63,20.30,20.52,22.64,21.53,20.42,19.73,20.33,20.85,23.02,21.40,19.81,18.98,20.90,19.13,21.74,20.75,20.62,18.82,17.36,18.11,16.98,17.72,18.98,18.05,16.91,15.87,16.05,15.83,16.09,16.89,17.09,17.71,16.41,16.90,16.74,15.66,15.73,14.38,15.11,14.85,15.06,16.21,17.37,16.73,15.64,15.72,14.95,13.99,14.22,13.97,15.00,16.26,16.16,16.70,18.50,17.82,18.48,18.28,18.30,16.76,16.39,15.56,15.05,13.92,13.42,13.38,13.26,14.40,13.53,13.20,12.80,13.12,13.03,13.58,13.01,12.11,12.49,12.51,12.72,12.39,12.33,11.37,12.00,11.56,12.53,12.38,11.46,11.34,10.60,10.64,10.98,10.58,11.32,10.91,11.62,11.84,11.32,11.03,10.53,10.12,9.72,9.64,9.94,10.23,11.07,10.94,10.97,11.56,10.48,9.94,9.89,9.48,9.30,9.07,8.95,9.48,9.50,9.46,10.68,10.83,9.53,9.55,8.72,8.76,8.67,8.50,8.44,8.65,9.03,9.14,8.49,7.92,7.87,8.00,8.07,8.15,8.53,8.21,9.48,8.13,7.52,7.34,7.35,7.10,7.39,7.17,6.62,6.45,6.76,6.28,6.75,6.41,5.69,5.70,5.65,5.70,5.78,5.73,5.21,4.70,4.68,4.76,4.85,5.01,4.54,3.97,4.11,4.62,3.92,4.28,3.81,3.68,3.51,3.31,3.02,3.09,2.88,2.75,2.53,2.04,2.18,2.50,2.30,2.55,2.54,2.43,2.42,2.88,2.34,2.87,3.27,3.39,3.64,3.31,3.64,3.53,3.62,3.44,3.14,3.13,3.11,2.37,2.69,2.19,1.88,1.72,1.43,1.02,0.77,1.01,1.39,1.92,2.33,2.84,2.93,3.53,3.51,3.45,2.98,2.67,2.52,1.91,1.82,1.49,1.44,1.60,1.83,2.22,2.18,2.68,2.16,2.76,2.40,2.91,2.91,3.19,3.38,3.37,3.13,2.93,3.02,2.39,2.64,1.96,2.68,2.74,2.45,1.98,2.64,2.48,2.52,3.00,3.10,3.18,3.36,3.28,3.60,3.77,3.24,3.44,2.97,3.22,3.03,2.26,2.42,1.75,1.72,2.12,2.19,31.59,31.62,31.62,31.62,31.62,31.61,31.62,31.61,31.60,31.61,31.62,31.63,31.59,31.59,31.62,31.60,31.60,31.60,31.61,31.60,31.60,31.60,31.60,31.59,31.59,31.60,31.58,31.59,31.59,31.60,31.59,31.61,31.61,31.60,31.60,31.61,31.61,31.59,31.60,31.62,31.60,31.58,31.62,31.60,31.59,31.60,31.61,31.59,31.60,31.59,31.60,31.57,31.58,31.57,31.59,31.59,31.58,31.61,31.60,31.61,31.62,31.63,31.62,31.63,31.63,31.62,31.63,31.63,31.62,31.62,31.61,31.59,31.60,31.58,31.56,31.58,31.58,31.60,31.60,31.64,31.63,31.64,31.60,31.61,31.59,31.59,31.60,31.61,31.61,31.62,31.62,31.61,31.61,31.61,31.61,31.61,31.61,31.60,31.62,31.61,31.62,31.62,31.62,31.63,31.63,31.62,31.61,31.61,31.60,31.60,31.60,31.61,31.60,31.62,31.62,31.63,31.62,31.61,31.61,31.62,31.59,31.62,31.62,31.61,31.59,31.61,31.59,31.60,31.58,31.60,31.58,31.58,31.57,31.58,31.61,31.60,31.58,31.62,31.62,31.60,31.57,31.63,31.62,31.61,31.60,31.63,31.63,31.61,31.60,31.62,31.62,31.61,31.60,31.62,31.63,31.61,31.61,31.62,31.62,31.61,31.62,31.62,31.62,31.61,31.62,31.62,31.62,31.62,31.59,31.61,31.62,31.61,31.59,31.61,31.61,31.60,31.59,31.61,31.61,31.58,31.60,31.60,31.59,31.58,31.59,31.60,31.59,31.58,31.59,31.61,31.59,31.58,31.61,31.59,31.61,31.61,31.59,31.59,31.60,31.60,31.59,31.60,31.61,31.61,31.58,31.58,31.59,31.61,31.61,31.61,31.60,31.60,31.58,31.56,31.61,31.59,31.60,31.60,31.59,31.60,31.58,31.58,31.59,31.59,31.58,31.59,31.59,31.58,31.59,31.58,31.59,31.58,31.56,31.58,31.55,31.55,31.57,31.58,31.56,31.57,31.58,31.58,31.56,31.59,31.60,31.58,31.59,31.59,31.62,31.62,31.62,31.61,31.61,31.61,31.61,31.62,31.63,31.61,31.62,31.61,31.60,31.59,31.57,31.59,31.59,31.59,31.59,31.59,31.59,31.58,31.61,31.61,31.62,31.60,31.61,31.61,31.61,31.63,31.63,31.62,31.63,31.62,31.63,31.59,31.61,31.63,31.61,31.59,31.60,31.61,31.62,31.59,31.60,31.61,31.61,31.59,31.61,31.61,31.60,31.61,31.61,31.61,31.60,31.60,31.60,31.60,31.61,31.59,31.57,31.58,31.59,31.59,31.58,31.57,31.58,31.59,31.58,31.58,31.60,31.58,31.58,31.59,31.59,31.59,31.58,31.58,31.57,31.57,31.58,31.57,31.59,31.59,31.58,31.58,31.59,31.59,31.59,31.59,31.62,31.58,31.59,31.58,31.57,31.58,31.57,31.57,31.56,31.57,31.58,31.57,31.59,31.60,31.58,31.59,31.61,31.59,31.57,31.59,31.59,31.59,31.59,31.59,31.58,31.59,31.58,31.59,31.59,31.58,31.60,31.59,31.58,31.60,31.59,31.61,31.60,31.62,31.60,31.60,31.59,31.61,31.60,31.60,31.62,31.60,31.61,31.63,31.62,31.62,31.61,31.60,31.59,31.59,31.61,31.60,31.59],[31.57,31.60,31.56,31.61,31.60,31.60,31.57,31.60,31.55,31.62,31.59,31.62,31.62,31.61,31.64,31.63,31.61,31.62,31.62,31.61,31.60,31.57,31.58,31.58,31.57,31.56,31.58,31.58,31.61,31.60,31.58,31.60,31.60,31.61,31.61,31.63,31.62,31.62,31.61,31.61,31.61,31.62,31.61,31.62,31.61,31.60,31.62,31.63,31.62,31.61,31.61,31.61,31.60,31.60,31.60,31.60,31.60,31.60,31.61,31.63,31.63,31.63,31.64,31.63,31.63,31.63,31.63,31.64,31.63,31.63,31.63,31.63,31.61,31.61,31.57,31.59,31.57,31.59,31.58,31.57,31.57,31.53,31.58,31.56,31.60,31.58,31.57,31.54,31.54,31.52,31.52,31.53,31.51,31.48,31.53,31.49,31.54,31.55,31.49,31.54,31.56,31.55,31.53,31.57,31.60,31.60,31.58,31.57,31.59,31.59,31.60,31.58,31.59,31.58,31.61,31.60,31.58,31.62,31.62,31.61,31.63,31.63,31.60,31.61,31.62,31.59,31.59,31.60,31.61,31.63,31.62,31.63,31.63,31.64,31.62,31.63,31.61,31.59,31.60,31.58,31.59,31.60,31.56,31.55,31.55,31.55,31.57,31.61,31.62,31.62,31.62,31.61,31.61,31.62,31.64,31.62,31.63,31.63,31.64,31.62,31.65,31.66,31.65,31.65,31.65,31.67,31.64,31.64,31.65,31.65,31.62,31.63,31.65,31.62,31.63,31.65,31.63,31.57,31.62,31.62,31.60,31.59,31.62,31.61,31.57,31.62,31.63,31.60,31.55,31.63,31.64,31.58,31.62,31.63,31.61,31.48,31.58,31.58,31.55,31.55,31.57,31.59,31.49,31.55,31.52,31.57,31.55,31.56,31.53,31.54,31.54,31.55,31.58,31.54,31.55,31.56,31.51,31.42,31.51,31.50,31.54,31.54,31.53,31.47,31.43,31.46,31.34,31.54,31.51,31.40,31.25,31.30,31.29,31.07,31.19,31.23,31.28,30.96,31.21,31.22,31.07,31.03,31.17,31.15,30.62,31.12,30.85,30.54,30.73,30.79,30.24,30.06,29.85,30.06,29.15,29.08,29.39,28.35,27.82,27.83,27.59,26.90,27.10,27.37,25.98,24.93,25.42,24.21,23.33,23.48,22.24,21.49,22.49,22.24,21.10,21.30,21.10,21.26,21.80,20.95,21.40,20.59,21.24,20.24,20.24,20.15,21.88,20.51,20.21,19.30,20.10,20.24,22.19,20.88,19.57,18.67,20.36,18.35,20.83,19.81,19.63,18.00,16.94,17.29,16.18,16.46,17.38,16.78,15.82,14.91,15.19,15.15,15.10,15.60,15.99,16.83,15.52,15.75,15.83,15.08,14.89,13.67,14.42,14.21,14.00,15.43,16.03,15.53,14.30,14.62,14.09,13.03,13.66,13.18,14.30,15.66,15.17,16.05,17.67,17.54,18.15,17.65,17.71,16.13,15.52,14.85,14.49,12.47,12.51,12.41,12.12,13.33,12.18,12.45,11.34,12.36,11.82,12.60,11.93,11.09,11.37,11.22,11.81,11.24,11.03,10.00,11.21,10.41,11.34,11.07,10.38,10.28,9.43,9.50,10.08,9.37,10.21,9.69,10.33,10.56,9.81,9.76,9.23,9.04,8.61,8.61,8.66,8.90,9.73,9.78,10.18,10.08,9.36,8.89,8.84,8.39,8.32,8.20,7.78,8.69,8.34,8.19,9.39,9.65,8.52,8.63,7.72,7.96,7.50,7.57,7.36,7.61,8.01,8.28,7.61,7.02,6.91,7.00,7.26,7.34,7.99,7.45,8.90,7.23,6.72,6.87,6.59,6.53,6.43,6.13,5.63,6.14,6.35,5.83,6.13,5.70,5.09,5.25,5.18,5.12,5.21,5.02,4.47,4.35,4.32,4.64,4.38,4.64,4.21,3.71,3.84,4.21,3.71,3.96,3.71,3.36,3.36,3.29,3.00,3.10,2.81,2.65,2.45,1.94,2.02,2.34,2.05,2.18,1.97,1.72,1.88,2.00,1.71,2.06,2.28,2.41,2.66,2.42,2.81,2.90,3.08,2.82,2.67,2.38,2.53,1.96,2.28,1.86,1.88,1.59,1.61,1.26,0.89,0.76,0.90,1.22,1.54,1.88,2.07,2.53,2.52,2.38,2.05,1.73,1.73,1.46,1.38,1.22,1.35,1.61,1.90,2.14,2.15,2.36,1.88,2.27,1.93,2.36,2.27,2.38,2.58,2.64,2.53,2.22,2.47,1.98,2.36,1.83,2.42,2.47,2.37,1.91,2.33,2.20,2.04,2.54,2.46,2.69,2.93,2.59,2.90,2.93,2.50,2.54,2.10,2.27,1.96,1.58,1.53,1.32,1.34,1.75,1.99,31.59,31.61,31.61,31.62,31.62,31.62,31.63,31.62,31.63,31.62,31.63,31.63,31.61,31.60,31.62,31.62,31.60,31.60,31.61,31.60,31.60,31.60,31.59,31.59,31.59,31.58,31.58,31.57,31.58,31.60,31.59,31.61,31.60,31.60,31.63,31.61,31.62,31.60,31.62,31.63,31.61,31.60,31.64,31.63,31.59,31.61,31.61,31.60,31.60,31.60,31.60,31.58,31.59,31.58,31.59,31.60,31.58,31.61,31.59,31.63,31.61,31.62,31.61,31.62,31.61,31.62,31.62,31.61,31.62,31.63,31.61,31.58,31.59,31.58,31.57,31.58,31.57,31.59,31.56,31.63,31.60,31.62,31.57,31.58,31.58,31.58,31.59,31.60,31.61,31.61,31.61,31.61,31.61,31.61,31.60,31.60,31.61,31.60,31.62,31.60,31.61,31.62,31.61,31.61,31.61,31.60,31.59,31.59,31.59,31.59,31.60,31.60,31.59,31.61,31.61,31.61,31.61,31.60,31.61,31.61,31.58,31.61,31.62,31.60,31.59,31.60,31.58,31.59,31.57,31.59,31.57,31.57,31.58,31.57,31.60,31.59,31.58,31.59,31.61,31.59,31.56,31.60,31.61,31.59,31.59,31.60,31.61,31.60,31.61,31.60,31.62,31.60,31.61,31.62,31.64,31.61,31.61,31.61,31.62,31.60,31.62,31.61,31.61,31.60,31.60,31.61,31.61,31.61,31.59,31.59,31.60,31.60,31.58,31.59,31.59,31.59,31.59,31.60,31.60,31.59,31.60,31.60,31.59,31.57,31.58,31.60,31.59,31.56,31.59,31.60,31.61,31.57,31.60,31.58,31.60,31.61,31.61,31.60,31.61,31.61,31.60,31.60,31.61,31.62,31.59,31.58,31.59,31.61,31.60,31.60,31.60,31.60,31.57,31.55,31.61,31.58,31.59,31.60,31.60,31.60,31.58,31.59,31.61,31.59,31.58,31.59,31.59,31.57,31.60,31.58,31.59,31.59,31.58,31.60,31.57,31.58,31.59,31.59,31.57,31.58,31.60,31.60,31.57,31.60,31.61,31.59,31.60,31.59,31.62,31.61,31.62,31.60,31.60,31.60,31.60,31.61,31.62,31.61,31.63,31.61,31.61,31.59,31.57,31.59,31.59,31.59,31.59,31.59,31.59,31.59,31.60,31.61,31.61,31.60,31.61,31.61,31.60,31.62,31.62,31.61,31.62,31.61,31.62,31.59,31.60,31.62,31.61,31.60,31.60,31.60,31.62,31.60,31.61,31.61,31.61,31.59,31.61,31.61,31.60,31.61,31.62,31.62,31.61,31.60,31.60,31.60,31.60,31.59,31.57,31.58,31.59,31.58,31.58,31.56,31.57,31.59,31.59,31.57,31.59,31.57,31.58,31.59,31.58,31.58,31.57,31.56,31.56,31.57,31.57,31.56,31.58,31.59,31.58,31.58,31.59,31.58,31.58,31.59,31.61,31.58,31.58,31.57,31.57,31.57,31.56,31.57,31.56,31.58,31.57,31.57,31.59,31.59,31.57,31.58,31.60,31.59,31.58,31.59,31.59,31.59,31.58,31.58,31.58,31.58,31.57,31.59,31.57,31.58,31.59,31.58,31.58,31.60,31.59,31.61,31.59,31.62,31.60,31.60,31.60,31.62,31.61,31.60,31.63,31.61,31.62,31.63,31.62,31.61,31.60,31.60,31.58,31.58,31.60,31.59,31.57],[31.57,31.60,31.57,31.60,31.59,31.59,31.55,31.59,31.55,31.61,31.59,31.61,31.61,31.61,31.63,31.62,31.61,31.61,31.60,31.61,31.59,31.57,31.58,31.58,31.56,31.55,31.55,31.56,31.59,31.56,31.56,31.59,31.59,31.60,31.60,31.62,31.61,31.61,31.61,31.60,31.60,31.61,31.59,31.61,31.60,31.58,31.60,31.61,31.61,31.60,31.58,31.59,31.59,31.58,31.57,31.58,31.59,31.60,31.60,31.62,31.62,31.62,31.64,31.62,31.62,31.63,31.63,31.63,31.62,31.63,31.63,31.62,31.60,31.60,31.56,31.57,31.54,31.56,31.56,31.55,31.54,31.50,31.56,31.52,31.57,31.55,31.55,31.51,31.52,31.50,31.51,31.53,31.49,31.46,31.50,31.47,31.51,31.52,31.47,31.52,31.54,31.53,31.51,31.54,31.57,31.57,31.56,31.56,31.56,31.57,31.56,31.56,31.57,31.56,31.60,31.58,31.57,31.61,31.61,31.59,31.61,31.62,31.58,31.60,31.61,31.59,31.58,31.59,31.59,31.62,31.61,31.62,31.63,31.63,31.62,31.60,31.60,31.57,31.59,31.56,31.58,31.59,31.55,31.55,31.56,31.54,31.57,31.60,31.60,31.60,31.61,31.61,31.60,31.61,31.63,31.60,31.61,31.62,31.63,31.62,31.63,31.65,31.65,31.64,31.65,31.66,31.64,31.63,31.65,31.64,31.61,31.63,31.65,31.62,31.63,31.65,31.64,31.59,31.63,31.64,31.61,31.61,31.61,31.63,31.61,31.61,31.62,31.60,31.60,31.64,31.63,31.61,31.64,31.60,31.62,31.58,31.57,31.58,31.59,31.55,31.57,31.58,31.57,31.55,31.57,31.57,31.58,31.56,31.54,31.57,31.56,31.54,31.59,31.56,31.54,31.56,31.55,31.50,31.52,31.52,31.56,31.51,31.52,31.51,31.49,31.49,31.48,31.54,31.49,31.49,31.44,31.42,31.39,31.35,31.28,31.34,31.44,31.31,31.33,31.28,31.35,31.18,31.28,31.32,31.10,31.18,31.01,30.95,31.04,30.94,30.45,30.70,30.19,30.28,29.68,30.08,29.77,28.79,28.83,28.47,28.12,28.01,27.93,28.27,26.59,25.74,25.56,24.76,23.78,24.06,22.91,21.94,23.11,22.87,21.64,21.62,21.22,21.39,22.09,21.01,21.79,21.15,21.56,20.73,20.55,20.56,21.96,21.26,20.62,20.32,20.80,21.12,22.70,21.45,19.89,19.71,20.90,19.34,21.56,20.68,20.23,18.62,17.58,18.39,17.36,17.41,18.12,17.76,17.08,16.12,16.30,16.17,15.97,16.56,17.11,17.13,16.15,16.88,16.77,15.93,15.94,14.83,15.64,14.91,14.77,16.23,16.68,16.17,15.27,15.74,15.49,14.15,14.99,14.58,15.60,16.44,15.66,16.22,18.08,17.62,18.15,17.55,17.79,15.74,15.42,14.91,14.99,13.43,13.61,13.78,13.38,14.57,13.21,13.17,12.56,13.27,12.93,13.53,12.15,11.66,12.08,12.49,12.51,12.01,11.32,11.01,11.60,11.26,12.52,11.94,10.81,11.11,9.80,10.56,10.90,10.37,11.13,10.62,10.73,10.92,10.00,10.15,10.06,9.94,9.34,9.35,9.72,10.05,10.46,10.37,10.35,10.51,9.67,9.40,9.63,8.78,8.88,8.61,8.33,9.10,8.60,8.53,9.58,9.72,8.67,9.06,7.80,8.32,7.89,7.82,7.77,8.19,8.46,8.65,8.03,7.32,7.24,7.35,7.50,7.44,8.01,7.52,8.64,7.43,6.75,6.95,6.69,6.70,6.96,6.55,5.96,6.49,6.69,6.08,6.44,6.06,5.43,5.84,5.76,5.58,5.83,5.35,4.97,4.61,4.99,5.04,4.88,5.03,4.61,4.11,4.35,4.57,4.13,4.64,4.15,3.81,3.68,3.58,3.29,3.30,3.13,2.96,2.64,2.34,2.30,2.40,2.18,2.16,1.98,1.68,1.86,1.93,1.74,2.00,2.15,2.22,2.40,2.39,2.53,2.68,2.79,2.74,2.64,2.39,2.49,2.01,2.25,2.02,2.03,1.61,1.91,1.59,1.25,0.91,0.76,0.88,1.20,1.66,1.82,2.18,2.21,2.04,1.79,1.47,1.39,1.33,1.29,1.27,1.40,1.72,2.08,2.28,2.20,2.40,1.82,2.21,1.72,2.17,1.92,2.15,2.21,2.22,2.35,2.13,2.37,1.81,2.28,1.83,2.46,2.58,2.52,2.05,2.39,2.17,1.85,2.45,2.36,2.54,2.65,2.49,2.56,2.54,2.19,2.34,1.96,2.00,1.80,1.44,1.44,1.35,1.46,1.83,2.30,31.59,31.61,31.62,31.62,31.62,31.62,31.62,31.62,31.63,31.62,31.62,31.63,31.58,31.58,31.61,31.62,31.59,31.59,31.60,31.59,31.58,31.59,31.59,31.59,31.57,31.57,31.58,31.57,31.59,31.60,31.58,31.62,31.59,31.60,31.59,31.62,31.60,31.60,31.61,31.63,31.60,31.59,31.63,31.60,31.58,31.61,31.62,31.58,31.60,31.59,31.59,31.57,31.58,31.56,31.58,31.59,31.55,31.60,31.58,31.62,31.60,31.62,31.62,31.62,31.61,31.61,31.61,31.63,31.61,31.61,31.60,31.55,31.59,31.56,31.53,31.57,31.56,31.59,31.57,31.62,31.62,31.62,31.60,31.58,31.57,31.57,31.59,31.60,31.60,31.60,31.61,31.60,31.60,31.59,31.59,31.59,31.59,31.57,31.60,31.58,31.59,31.61,31.60,31.60,31.61,31.59,31.57,31.58,31.59,31.58,31.59,31.58,31.58,31.59,31.60,31.60,31.60,31.58,31.60,31.59,31.55,31.60,31.59,31.58,31.57,31.60,31.57,31.58,31.56,31.58,31.55,31.55,31.55,31.55,31.58,31.58,31.56,31.58,31.59,31.57,31.55,31.59,31.59,31.58,31.58,31.59,31.60,31.57,31.59,31.58,31.61,31.58,31.59,31.60,31.63,31.59,31.58,31.60,31.60,31.59,31.60,31.57,31.59,31.58,31.58,31.59,31.60,31.59,31.57,31.58,31.58,31.57,31.56,31.57,31.58,31.57,31.56,31.59,31.59,31.56,31.58,31.58,31.57,31.54,31.56,31.58,31.56,31.54,31.56,31.58,31.57,31.54,31.58,31.56,31.58,31.59,31.57,31.57,31.58,31.59,31.57,31.58,31.59,31.59,31.56,31.54,31.57,31.59,31.57,31.58,31.58,31.57,31.55,31.52,31.59,31.56,31.57,31.58,31.56,31.57,31.55,31.56,31.57,31.56,31.55,31.56,31.56,31.54,31.55,31.54,31.55,31.54,31.54,31.56,31.53,31.54,31.55,31.56,31.53,31.55,31.56,31.57,31.54,31.57,31.58,31.56,31.57,31.58,31.59,31.59,31.60,31.60,31.58,31.58,31.59,31.60,31.61,31.59,31.61,31.59,31.58,31.57,31.55,31.57,31.58,31.57,31.57,31.57,31.57,31.57,31.59,31.59,31.59,31.58,31.58,31.59,31.59,31.61,31.61,31.61,31.61,31.60,31.61,31.57,31.58,31.61,31.59,31.57,31.58,31.59,31.61,31.57,31.60,31.59,31.58,31.57,31.59,31.60,31.58,31.59,31.61,31.60,31.58,31.58,31.58,31.58,31.58,31.56,31.55,31.56,31.56,31.57,31.56,31.54,31.55,31.57,31.56,31.57,31.57,31.56,31.56,31.56,31.57,31.57,31.57,31.57,31.57,31.56,31.57,31.56,31.58,31.57,31.57,31.56,31.57,31.56,31.56,31.56,31.59,31.56,31.56,31.55,31.56,31.55,31.55,31.56,31.55,31.56,31.56,31.55,31.57,31.57,31.56,31.58,31.59,31.56,31.55,31.56,31.56,31.57,31.56,31.56,31.56,31.56,31.55,31.58,31.57,31.56,31.57,31.57,31.58,31.58,31.57,31.59,31.58,31.60,31.58,31.58,31.57,31.60,31.59,31.59,31.61,31.60,31.60,31.62,31.60,31.60,31.58,31.59,31.56,31.57,31.58,31.58,31.56],[31.58,31.62,31.60,31.61,31.61,31.62,31.58,31.61,31.59,31.63,31.61,31.63,31.63,31.63,31.64,31.64,31.63,31.63,31.62,31.62,31.61,31.61,31.60,31.60,31.59,31.59,31.59,31.60,31.63,31.62,31.60,31.62,31.61,31.61,31.62,31.63,31.63,31.63,31.62,31.62,31.62,31.62,31.61,31.62,31.62,31.61,31.63,31.63,31.63,31.62,31.62,31.62,31.61,31.61,31.61,31.61,31.62,31.62,31.62,31.63,31.64,31.64,31.65,31.64,31.64,31.64,31.64,31.64,31.64,31.64,31.63,31.63,31.62,31.63,31.60,31.60,31.59,31.61,31.60,31.59,31.58,31.54,31.59,31.56,31.61,31.58,31.58,31.54,31.54,31.52,31.52,31.54,31.50,31.48,31.52,31.48,31.54,31.55,31.49,31.54,31.58,31.56,31.52,31.58,31.60,31.58,31.57,31.59,31.59,31.58,31.59,31.59,31.58,31.57,31.62,31.61,31.58,31.63,31.63,31.62,31.63,31.64,31.60,31.62,31.62,31.60,31.61,31.59,31.60,31.64,31.63,31.64,31.64,31.64,31.63,31.61,31.61,31.58,31.60,31.57,31.58,31.59,31.55,31.55,31.56,31.55,31.58,31.61,31.59,31.61,31.61,31.61,31.59,31.60,31.62,31.59,31.60,31.62,31.63,31.61,31.64,31.65,31.64,31.64,31.65,31.66,31.64,31.63,31.65,31.64,31.61,31.63,31.65,31.62,31.62,31.65,31.63,31.60,31.63,31.64,31.61,31.63,31.63,31.63,31.61,31.63,31.63,31.61,31.61,31.64,31.63,31.61,31.63,31.60,31.61,31.59,31.56,31.56,31.60,31.58,31.57,31.56,31.58,31.55,31.56,31.55,31.56,31.56,31.54,31.57,31.56,31.54,31.59,31.57,31.54,31.56,31.54,31.50,31.52,31.51,31.55,31.54,31.54,31.52,31.52,31.49,31.48,31.53,31.54,31.48,31.41,31.47,31.37,31.34,31.38,31.41,31.37,31.22,31.14,31.30,31.27,31.16,31.32,31.20,31.03,31.21,30.91,30.83,30.86,30.89,30.17,30.40,29.72,29.75,29.34,29.66,29.29,28.04,28.15,27.79,27.36,26.95,27.22,27.48,25.61,24.75,24.66,23.57,23.14,23.15,21.73,21.53,22.43,21.71,21.01,21.43,20.53,20.71,21.63,20.37,21.31,20.71,21.06,20.20,19.93,20.14,21.47,20.31,20.12,19.61,19.99,20.33,21.99,20.82,19.27,19.00,20.37,18.57,20.60,19.45,19.32,18.10,16.77,16.94,16.20,16.47,16.84,16.67,15.74,14.81,15.29,15.08,14.73,15.40,16.06,16.39,15.53,15.97,15.79,15.05,14.86,13.53,14.35,13.88,13.69,15.18,15.61,15.10,13.87,14.85,14.06,12.89,13.71,13.21,14.76,15.68,15.25,15.74,17.26,17.33,17.79,17.59,17.67,15.88,15.58,15.11,14.50,12.49,12.42,12.68,12.25,13.49,11.97,12.33,11.42,12.01,11.65,12.36,11.52,10.53,11.08,11.05,11.69,11.02,11.02,9.75,11.03,10.40,12.04,11.05,10.09,10.35,9.16,9.43,9.75,9.37,9.71,9.56,9.80,10.11,9.39,9.15,9.01,8.78,8.37,8.24,8.58,8.93,9.38,9.38,9.58,9.72,8.89,8.54,8.47,7.72,7.93,7.90,7.46,8.54,8.07,7.84,9.00,9.15,8.13,8.34,7.39,7.79,7.43,7.11,7.23,7.48,7.73,7.78,7.39,6.73,6.82,6.82,6.97,7.13,7.41,6.99,8.20,6.90,6.20,6.54,6.34,6.24,6.44,5.99,5.52,5.93,6.08,5.83,5.95,5.88,5.35,5.52,5.43,5.38,5.50,4.94,4.66,4.44,4.77,4.98,4.74,5.07,4.56,4.05,4.32,4.56,4.13,4.34,4.04,3.73,3.70,3.76,3.15,3.04,2.99,2.84,2.57,2.19,2.13,2.32,2.05,2.13,1.80,1.41,1.57,1.57,1.47,1.64,1.76,1.85,1.94,1.94,2.09,2.49,2.60,2.23,2.30,1.93,2.11,1.69,1.99,1.86,1.94,1.63,1.91,1.74,1.48,1.17,0.85,0.76,0.88,1.21,1.45,1.86,1.90,1.80,1.55,1.26,1.20,1.15,1.28,1.41,1.52,1.81,2.00,2.20,2.21,2.24,1.83,2.03,1.69,2.00,1.79,1.90,1.97,1.97,2.08,1.83,2.14,1.69,2.15,1.83,2.26,2.35,2.48,1.98,2.18,1.97,1.69,2.21,1.98,2.28,2.38,2.06,2.32,2.21,1.87,1.91,1.62,1.61,1.37,1.19,1.11,1.26,1.37,1.76,2.28,31.60,31.61,31.62,31.62,31.62,31.61,31.62,31.61,31.61,31.61,31.62,31.62,31.58,31.58,31.61,31.60,31.59,31.58,31.60,31.58,31.57,31.59,31.58,31.58,31.55,31.56,31.57,31.55,31.57,31.59,31.59,31.61,31.59,31.59,31.60,31.62,31.59,31.58,31.62,31.61,31.59,31.57,31.63,31.60,31.58,31.60,31.60,31.58,31.59,31.60,31.61,31.58,31.60,31.58,31.59,31.60,31.58,31.61,31.59,31.63,31.60,31.62,31.61,31.62,31.61,31.62,31.62,31.63,31.63,31.63,31.61,31.60,31.59,31.59,31.58,31.59,31.58,31.60,31.57,31.62,31.59,31.62,31.57,31.59,31.59,31.58,31.59,31.60,31.60,31.61,31.61,31.60,31.61,31.61,31.61,31.60,31.60,31.59,31.61,31.60,31.61,31.62,31.62,31.62,31.61,31.60,31.60,31.59,31.59,31.60,31.61,31.60,31.60,31.61,31.62,31.62,31.62,31.61,31.62,31.61,31.59,31.62,31.62,31.61,31.59,31.61,31.60,31.59,31.59,31.59,31.56,31.56,31.57,31.57,31.60,31.59,31.57,31.61,31.61,31.59,31.57,31.62,31.62,31.60,31.60,31.62,31.63,31.60,31.61,31.61,31.63,31.60,31.60,31.62,31.64,31.61,31.60,31.62,31.62,31.60,31.62,31.61,31.61,31.60,31.62,31.60,31.62,31.61,31.59,31.59,31.61,31.61,31.60,31.60,31.60,31.59,31.60,31.62,31.61,31.58,31.60,31.60,31.61,31.56,31.57,31.60,31.58,31.55,31.58,31.60,31.60,31.57,31.61,31.59,31.60,31.61,31.59,31.59,31.61,31.62,31.59,31.60,31.61,31.62,31.59,31.57,31.60,31.62,31.60,31.59,31.60,31.60,31.58,31.57,31.61,31.60,31.60,31.59,31.60,31.60,31.57,31.57,31.59,31.58,31.57,31.58,31.58,31.56,31.57,31.59,31.58,31.58,31.57,31.59,31.56,31.57,31.58,31.59,31.55,31.58,31.58,31.59,31.56,31.59,31.61,31.59,31.60,31.59,31.61,31.61,31.61,31.59,31.59,31.58,31.60,31.61,31.62,31.60,31.62,31.61,31.59,31.59,31.56,31.58,31.59,31.59,31.58,31.59,31.59,31.58,31.60,31.61,31.60,31.59,31.60,31.60,31.60,31.61,31.61,31.61,31.62,31.61,31.62,31.58,31.60,31.62,31.60,31.58,31.61,31.60,31.60,31.58,31.61,31.60,31.59,31.59,31.61,31.61,31.59,31.61,31.63,31.61,31.59,31.60,31.60,31.60,31.61,31.57,31.57,31.58,31.58,31.59,31.58,31.57,31.57,31.58,31.58,31.58,31.59,31.58,31.58,31.58,31.57,31.58,31.57,31.57,31.57,31.57,31.58,31.57,31.58,31.58,31.58,31.58,31.58,31.57,31.57,31.58,31.59,31.57,31.58,31.56,31.57,31.56,31.57,31.58,31.56,31.57,31.56,31.56,31.59,31.59,31.55,31.58,31.60,31.57,31.57,31.59,31.57,31.57,31.58,31.58,31.57,31.57,31.58,31.58,31.59,31.57,31.59,31.59,31.59,31.60,31.60,31.60,31.60,31.63,31.60,31.60,31.60,31.61,31.60,31.60,31.62,31.60,31.62,31.62,31.61,31.61,31.60,31.61,31.58,31.59,31.61,31.60,31.59],[31.56,31.60,31.58,31.61,31.61,31.60,31.56,31.60,31.58,31.61,31.61,31.62,31.62,31.61,31.63,31.62,31.61,31.62,31.61,31.62,31.59,31.60,31.58,31.59,31.57,31.57,31.57,31.58,31.61,31.58,31.58,31.61,31.60,31.62,31.62,31.63,31.61,31.62,31.60,31.60,31.60,31.62,31.60,31.62,31.61,31.60,31.61,31.61,31.62,31.61,31.60,31.60,31.59,31.59,31.58,31.59,31.60,31.61,31.61,31.63,31.62,31.62,31.64,31.63,31.63,31.63,31.63,31.63,31.62,31.63,31.62,31.62,31.61,31.61,31.59,31.58,31.55,31.58,31.58,31.58,31.56,31.52,31.57,31.54,31.59,31.57,31.56,31.54,31.53,31.51,31.51,31.53,31.50,31.49,31.52,31.49,31.54,31.56,31.51,31.55,31.56,31.56,31.53,31.57,31.60,31.59,31.57,31.57,31.58,31.59,31.58,31.58,31.59,31.58,31.62,31.60,31.57,31.62,31.62,31.61,31.62,31.63,31.59,31.61,31.61,31.59,31.58,31.58,31.59,31.62,31.62,31.63,31.63,31.63,31.61,31.61,31.59,31.57,31.59,31.55,31.58,31.59,31.55,31.55,31.56,31.55,31.58,31.60,31.60,31.60,31.60,31.60,31.60,31.60,31.62,31.60,31.62,31.63,31.63,31.62,31.65,31.66,31.65,31.65,31.66,31.67,31.65,31.65,31.66,31.65,31.63,31.64,31.66,31.64,31.65,31.65,31.64,31.62,31.63,31.64,31.62,31.64,31.62,31.64,31.63,31.63,31.62,31.61,31.63,31.64,31.62,31.62,31.64,31.61,31.62,31.61,31.58,31.59,31.59,31.58,31.57,31.58,31.60,31.57,31.57,31.57,31.58,31.57,31.56,31.59,31.57,31.56,31.58,31.58,31.56,31.55,31.57,31.54,31.54,31.52,31.58,31.52,31.51,31.55,31.55,31.51,31.51,31.57,31.52,31.48,31.50,31.48,31.44,31.44,31.38,31.44,31.46,31.37,31.40,31.36,31.40,31.28,31.37,31.36,31.15,31.24,31.12,31.07,31.07,31.09,30.70,30.73,30.50,30.59,30.03,30.06,29.87,29.06,28.64,28.58,28.70,28.03,27.97,28.04,26.73,25.73,25.00,24.33,23.48,23.85,23.23,22.16,23.19,22.91,21.87,21.94,21.13,21.38,22.45,20.86,21.91,21.05,21.60,21.07,20.58,20.98,21.94,21.43,20.84,20.72,21.01,21.49,22.64,21.72,20.19,20.03,21.09,19.57,21.40,20.51,20.07,18.98,17.76,18.19,17.24,17.49,17.87,17.83,17.05,16.38,16.55,16.42,16.17,16.76,17.32,17.06,16.15,17.19,16.89,16.33,16.15,15.11,16.18,15.04,15.21,16.42,16.68,15.99,15.32,16.30,15.97,14.38,15.52,15.07,16.05,16.83,15.87,16.57,18.26,17.96,18.52,18.12,18.27,16.70,16.08,15.45,15.52,13.63,13.97,14.22,13.67,14.60,13.34,13.50,12.78,13.63,13.13,13.70,12.24,11.60,12.41,12.60,13.00,12.38,11.87,11.33,12.24,11.66,13.08,12.48,11.11,11.75,10.06,10.79,11.58,10.79,11.54,10.73,10.90,11.07,10.28,10.32,10.29,10.11,9.79,9.76,10.15,10.37,10.81,10.53,10.24,10.63,9.83,9.60,9.88,9.10,9.21,8.90,8.58,9.30,8.91,8.70,9.80,9.97,8.83,9.29,8.01,8.49,8.11,8.03,8.10,8.40,8.62,8.76,8.10,7.58,7.61,7.46,7.66,7.49,7.98,7.66,8.91,7.44,6.84,6.97,6.83,6.84,7.27,6.69,6.14,6.54,6.93,6.38,6.76,6.48,5.88,6.06,5.78,5.97,5.97,5.48,5.26,5.01,5.23,5.49,5.17,5.63,4.99,4.56,4.78,4.94,4.46,4.95,4.41,4.17,4.09,4.00,3.59,3.57,3.37,3.40,3.08,2.49,2.46,2.54,2.36,2.28,1.98,1.73,1.87,1.71,1.71,1.69,1.79,1.85,1.95,1.99,2.13,2.31,2.43,2.30,2.38,2.06,2.29,1.95,2.12,2.10,2.24,1.84,2.21,2.12,1.82,1.47,1.19,0.87,0.76,0.91,1.30,1.64,1.84,1.72,1.47,1.36,1.22,1.38,1.43,1.72,1.73,2.09,2.42,2.51,2.30,2.39,1.91,2.11,1.62,1.94,1.69,1.72,1.89,1.93,2.10,1.69,2.18,1.73,2.29,2.01,2.47,2.58,2.62,2.13,2.40,2.12,1.77,2.24,1.93,2.33,2.32,2.04,2.20,2.14,1.71,1.81,1.48,1.47,1.40,1.25,1.39,1.52,1.77,2.05,2.66,31.59,31.62,31.62,31.63,31.62,31.63,31.63,31.62,31.64,31.62,31.63,31.63,31.59,31.59,31.62,31.61,31.60,31.60,31.61,31.59,31.59,31.60,31.60,31.58,31.57,31.58,31.58,31.57,31.58,31.60,31.60,31.62,31.61,31.61,31.60,31.63,31.60,31.59,31.61,31.64,31.61,31.60,31.64,31.61,31.60,31.61,31.62,31.62,31.61,31.60,31.60,31.59,31.59,31.58,31.59,31.60,31.56,31.61,31.59,31.63,31.61,31.63,31.62,31.62,31.61,31.62,31.62,31.64,31.63,31.63,31.62,31.58,31.60,31.59,31.58,31.59,31.56,31.61,31.60,31.63,31.62,31.63,31.56,31.57,31.58,31.59,31.60,31.61,31.60,31.61,31.61,31.61,31.61,31.60,31.60,31.60,31.60,31.58,31.61,31.60,31.61,31.62,31.61,31.60,31.61,31.60,31.60,31.59,31.59,31.59,31.60,31.58,31.58,31.59,31.60,31.59,31.59,31.59,31.60,31.59,31.55,31.59,31.59,31.58,31.57,31.60,31.56,31.58,31.56,31.57,31.53,31.53,31.54,31.53,31.58,31.58,31.55,31.59,31.60,31.58,31.55,31.59,31.61,31.58,31.59,31.60,31.62,31.58,31.60,31.61,31.62,31.59,31.60,31.61,31.63,31.60,31.59,31.61,31.61,31.59,31.61,31.60,31.60,31.58,31.60,31.60,31.60,31.59,31.58,31.57,31.58,31.60,31.57,31.57,31.59,31.58,31.56,31.59,31.58,31.58,31.58,31.58,31.58,31.53,31.55,31.58,31.55,31.53,31.56,31.58,31.58,31.55,31.59,31.57,31.60,31.61,31.58,31.57,31.59,31.60,31.58,31.57,31.60,31.60,31.56,31.55,31.59,31.60,31.59,31.58,31.58,31.58,31.56,31.54,31.60,31.56,31.57,31.58,31.57,31.57,31.56,31.56,31.57,31.56,31.55,31.56,31.55,31.54,31.56,31.56,31.57,31.56,31.56,31.57,31.55,31.55,31.55,31.57,31.56,31.56,31.57,31.59,31.56,31.59,31.59,31.58,31.59,31.60,31.61,31.61,31.61,31.60,31.58,31.58,31.60,31.60,31.62,31.61,31.62,31.61,31.60,31.59,31.56,31.58,31.59,31.59,31.59,31.58,31.58,31.58,31.60,31.60,31.60,31.60,31.60,31.61,31.60,31.61,31.61,31.62,31.62,31.61,31.62,31.58,31.59,31.62,31.61,31.59,31.60,31.61,31.62,31.59,31.61,31.60,31.61,31.59,31.60,31.61,31.59,31.61,31.62,31.61,31.60,31.60,31.60,31.59,31.60,31.57,31.57,31.57,31.57,31.58,31.57,31.56,31.56,31.59,31.58,31.58,31.59,31.57,31.57,31.58,31.58,31.57,31.57,31.57,31.58,31.57,31.58,31.57,31.59,31.59,31.58,31.57,31.60,31.59,31.58,31.58,31.61,31.58,31.58,31.57,31.57,31.57,31.56,31.58,31.56,31.57,31.58,31.57,31.59,31.59,31.58,31.59,31.60,31.58,31.57,31.58,31.58,31.59,31.57,31.57,31.58,31.57,31.57,31.59,31.57,31.58,31.59,31.58,31.59,31.60,31.59,31.60,31.59,31.61,31.59,31.59,31.58,31.61,31.59,31.60,31.62,31.60,31.61,31.62,31.61,31.61,31.59,31.59,31.58,31.58,31.60,31.59,31.57],[31.57,31.60,31.57,31.60,31.60,31.60,31.57,31.60,31.57,31.61,31.60,31.62,31.61,31.60,31.62,31.62,31.61,31.61,31.60,31.60,31.59,31.59,31.58,31.59,31.57,31.56,31.56,31.58,31.60,31.58,31.57,31.60,31.59,31.60,31.61,31.62,31.61,31.61,31.59,31.60,31.59,31.61,31.59,31.61,31.60,31.60,31.61,31.60,31.61,31.60,31.60,31.59,31.59,31.59,31.59,31.58,31.60,31.61,31.60,31.61,31.62,31.62,31.63,31.62,31.62,31.62,31.62,31.62,31.62,31.62,31.61,31.61,31.60,31.60,31.58,31.57,31.55,31.57,31.57,31.56,31.54,31.51,31.56,31.52,31.58,31.57,31.56,31.54,31.52,31.52,31.50,31.53,31.51,31.48,31.53,31.49,31.53,31.55,31.50,31.53,31.56,31.56,31.51,31.54,31.59,31.57,31.56,31.56,31.56,31.57,31.57,31.56,31.57,31.57,31.61,31.60,31.57,31.61,31.61,31.59,31.60,31.62,31.58,31.60,31.62,31.59,31.58,31.58,31.58,31.61,31.60,31.62,31.62,31.62,31.60,31.59,31.58,31.57,31.58,31.55,31.57,31.58,31.54,31.54,31.55,31.56,31.56,31.59,31.59,31.59,31.60,31.60,31.59,31.59,31.62,31.59,31.60,31.62,31.62,31.61,31.63,31.65,31.63,31.64,31.65,31.66,31.63,31.63,31.65,31.62,31.61,31.63,31.64,31.62,31.63,31.63,31.63,31.60,31.61,31.63,31.59,31.63,31.61,31.62,31.61,31.61,31.60,31.58,31.60,31.62,31.60,31.59,31.62,31.59,31.60,31.58,31.56,31.57,31.57,31.56,31.55,31.56,31.58,31.56,31.55,31.56,31.56,31.54,31.54,31.56,31.56,31.55,31.59,31.56,31.54,31.56,31.55,31.51,31.54,31.53,31.56,31.52,31.53,31.53,31.51,31.51,31.51,31.55,31.54,31.51,31.50,31.46,31.45,31.46,31.44,31.44,31.46,31.42,31.41,31.42,31.42,31.38,31.39,31.39,31.25,31.35,31.22,31.17,31.15,31.15,30.87,30.95,30.63,30.84,30.34,30.32,30.05,29.42,29.04,28.81,29.26,28.37,28.14,28.48,27.48,25.65,25.37,24.32,23.61,24.03,22.87,22.55,23.37,22.84,21.94,22.37,21.44,21.92,22.57,21.32,22.03,21.35,21.85,21.47,20.74,21.44,22.53,21.33,21.24,21.01,21.29,21.69,23.13,21.95,20.93,20.35,21.24,19.79,21.48,20.39,20.37,19.29,18.09,18.44,17.39,17.71,18.50,18.18,17.28,16.51,17.09,16.78,16.55,17.09,17.79,17.81,16.89,17.74,17.16,16.80,16.82,15.70,16.66,15.86,16.00,16.79,17.35,16.83,16.13,17.05,16.51,14.91,16.35,15.72,16.69,17.47,16.62,17.11,18.90,18.70,19.59,19.18,19.01,17.18,16.78,16.17,16.33,14.91,14.51,15.33,14.40,15.55,14.60,14.61,13.67,14.11,13.77,13.94,12.83,11.99,13.00,13.21,13.58,13.03,13.02,11.87,13.17,12.19,13.78,13.51,12.29,12.74,10.86,11.26,11.66,10.90,11.72,11.07,11.44,11.61,10.94,10.50,10.47,10.33,9.92,9.81,10.26,10.49,11.07,10.70,11.20,11.07,10.27,9.67,9.96,9.19,9.50,9.29,9.33,9.90,9.64,9.30,10.09,10.54,9.52,9.75,8.81,9.13,8.66,8.39,8.55,8.76,8.91,9.10,8.33,8.02,8.23,8.16,8.31,8.36,8.72,8.41,9.15,8.11,7.63,7.85,7.79,7.59,7.84,7.18,6.48,7.25,7.29,7.00,7.67,7.24,6.74,6.80,6.47,6.43,6.57,5.98,5.93,5.68,5.94,6.16,5.94,6.41,5.86,5.26,5.45,5.65,5.04,5.56,5.27,4.92,4.66,4.72,4.31,4.05,4.02,4.08,3.70,3.12,3.14,3.25,2.80,2.87,2.53,1.98,2.21,1.88,1.86,1.77,1.87,1.86,1.91,1.89,2.19,2.50,2.70,2.41,2.65,2.11,2.58,2.13,2.47,2.40,2.60,2.10,2.60,2.62,2.14,2.01,1.68,1.35,0.99,0.77,0.93,1.50,1.82,1.85,1.60,1.53,1.42,1.83,1.86,2.25,2.18,2.65,2.99,2.97,2.86,2.80,2.30,2.51,1.88,2.26,1.83,1.82,2.04,2.22,2.27,1.84,2.44,1.93,2.58,2.41,2.80,3.04,3.08,2.59,2.68,2.45,1.92,2.49,2.07,2.60,2.61,2.08,2.44,2.25,1.80,1.69,1.43,1.45,1.38,1.36,1.54,1.86,2.19,2.52,3.03,31.61,31.62,31.62,31.63,31.62,31.63,31.63,31.63,31.64,31.63,31.62,31.61,31.58,31.59,31.60,31.61,31.60,31.60,31.61,31.59,31.57,31.58,31.58,31.58,31.57,31.56,31.57,31.56,31.58,31.60,31.60,31.63,31.62,31.61,31.59,31.62,31.60,31.59,31.61,31.62,31.61,31.59,31.64,31.61,31.60,31.61,31.61,31.60,31.60,31.61,31.60,31.59,31.60,31.57,31.59,31.60,31.57,31.60,31.60,31.62,31.62,31.62,31.62,31.63,31.62,31.62,31.63,31.63,31.63,31.61,31.61,31.57,31.58,31.58,31.55,31.59,31.53,31.59,31.55,31.62,31.58,31.62,31.57,31.60,31.58,31.56,31.60,31.60,31.60,31.61,31.61,31.61,31.61,31.60,31.59,31.60,31.60,31.58,31.61,31.60,31.60,31.62,31.61,31.61,31.61,31.60,31.60,31.61,31.59,31.59,31.61,31.60,31.58,31.61,31.61,31.61,31.60,31.59,31.61,31.61,31.56,31.60,31.62,31.61,31.58,31.60,31.59,31.60,31.57,31.58,31.56,31.55,31.55,31.56,31.59,31.59,31.56,31.61,31.61,31.59,31.56,31.62,31.62,31.59,31.59,31.62,31.62,31.59,31.61,31.62,31.62,31.59,31.61,31.62,31.63,31.61,31.60,31.61,31.61,31.59,31.62,31.60,31.61,31.59,31.61,31.61,31.61,31.61,31.58,31.60,31.60,31.61,31.57,31.59,31.60,31.59,31.57,31.60,31.59,31.58,31.58,31.59,31.60,31.54,31.57,31.59,31.57,31.53,31.56,31.60,31.59,31.55,31.59,31.58,31.61,31.61,31.59,31.59,31.61,31.61,31.59,31.58,31.61,31.61,31.58,31.57,31.60,31.61,31.59,31.58,31.59,31.59,31.57,31.55,31.60,31.59,31.59,31.59,31.59,31.59,31.57,31.58,31.57,31.57,31.57,31.58,31.57,31.55,31.55,31.55,31.57,31.57,31.56,31.56,31.55,31.55,31.56,31.58,31.56,31.57,31.57,31.59,31.56,31.59,31.60,31.59,31.59,31.58,31.60,31.60,31.61,31.59,31.58,31.58,31.61,31.60,31.61,31.60,31.61,31.61,31.60,31.59,31.57,31.59,31.59,31.59,31.59,31.59,31.59,31.58,31.60,31.62,31.60,31.60,31.59,31.60,31.60,31.61,31.61,31.60,31.62,31.60,31.62,31.59,31.60,31.62,31.60,31.59,31.60,31.59,31.62,31.59,31.61,31.60,31.60,31.59,31.61,31.61,31.60,31.61,31.62,31.61,31.60,31.61,31.60,31.60,31.60,31.57,31.57,31.58,31.57,31.59,31.58,31.57,31.58,31.59,31.59,31.58,31.59,31.58,31.58,31.59,31.58,31.58,31.59,31.58,31.58,31.57,31.58,31.57,31.58,31.59,31.59,31.59,31.59,31.58,31.58,31.59,31.61,31.58,31.58,31.57,31.58,31.56,31.57,31.58,31.57,31.58,31.58,31.56,31.59,31.60,31.57,31.59,31.60,31.58,31.58,31.59,31.58,31.59,31.58,31.59,31.57,31.57,31.58,31.58,31.59,31.57,31.59,31.59,31.58,31.60,31.60,31.61,31.59,31.62,31.59,31.59,31.60,31.62,31.60,31.60,31.62,31.60,31.61,31.63,31.62,31.61,31.60,31.59,31.56,31.58,31.60,31.58,31.58],[31.53,31.57,31.55,31.58,31.56,31.56,31.53,31.55,31.53,31.55,31.57,31.58,31.58,31.58,31.60,31.59,31.58,31.58,31.58,31.58,31.56,31.56,31.55,31.55,31.53,31.53,31.53,31.55,31.57,31.55,31.55,31.57,31.56,31.57,31.57,31.59,31.57,31.58,31.56,31.57,31.56,31.59,31.57,31.58,31.57,31.57,31.58,31.58,31.59,31.58,31.57,31.58,31.57,31.56,31.56,31.56,31.57,31.58,31.58,31.60,31.59,31.59,31.62,31.60,31.60,31.59,31.59,31.60,31.59,31.59,31.58,31.57,31.58,31.56,31.55,31.51,31.51,31.53,31.54,31.53,31.50,31.48,31.53,31.49,31.55,31.55,31.53,31.53,31.52,31.51,31.52,31.52,31.49,31.48,31.50,31.47,31.52,31.54,31.50,31.52,31.53,31.53,31.49,31.52,31.55,31.54,31.53,31.53,31.52,31.54,31.53,31.52,31.54,31.53,31.57,31.53,31.53,31.58,31.58,31.55,31.58,31.60,31.56,31.57,31.59,31.57,31.57,31.56,31.57,31.58,31.58,31.58,31.58,31.59,31.58,31.56,31.56,31.53,31.56,31.52,31.55,31.56,31.52,31.54,31.53,31.53,31.53,31.57,31.57,31.55,31.57,31.56,31.57,31.58,31.60,31.58,31.59,31.59,31.61,31.59,31.60,31.64,31.63,31.62,31.63,31.65,31.62,31.61,31.63,31.63,31.60,31.62,31.64,31.61,31.62,31.63,31.62,31.60,31.61,31.63,31.61,31.62,31.60,31.62,31.61,31.61,31.61,31.59,31.61,31.62,31.60,31.61,31.63,31.58,31.60,31.59,31.58,31.57,31.59,31.57,31.57,31.57,31.59,31.55,31.58,31.57,31.56,31.56,31.55,31.58,31.54,31.54,31.57,31.53,31.54,31.54,31.56,31.52,31.53,31.52,31.54,31.50,31.49,31.50,31.48,31.49,31.47,31.50,31.47,31.42,31.38,31.36,31.39,31.34,31.25,31.31,31.33,31.22,31.31,31.25,31.20,31.08,31.24,31.17,30.87,31.12,30.73,30.82,30.91,30.89,30.40,30.50,30.30,30.31,29.84,29.86,29.52,28.99,29.02,28.82,28.79,28.44,28.44,28.51,27.22,26.58,26.42,25.92,24.87,25.30,24.84,23.88,24.71,24.30,23.46,23.66,22.76,23.18,24.23,23.07,23.91,23.29,23.32,22.97,21.90,22.64,23.31,23.49,22.65,22.49,22.86,23.44,24.17,23.64,22.49,21.84,22.92,21.93,23.59,22.67,22.46,21.90,20.14,21.09,19.87,20.36,20.58,20.39,20.10,18.67,19.22,18.78,19.59,20.02,19.94,19.91,18.90,19.83,19.46,19.15,19.01,17.81,18.62,17.81,18.88,18.96,19.30,18.65,18.50,18.81,18.39,17.29,18.29,17.80,18.63,19.26,19.19,19.56,21.18,20.58,20.66,20.62,20.88,19.49,19.30,18.48,18.27,17.20,16.82,17.52,16.77,17.73,17.22,16.82,15.98,16.73,16.65,16.01,15.80,14.93,15.95,16.08,15.65,15.95,15.45,14.79,15.67,15.30,16.42,15.94,15.16,15.43,14.55,14.34,14.74,14.01,14.75,14.21,13.95,13.94,13.53,13.28,13.36,13.43,12.80,13.00,12.97,13.61,14.04,13.69,13.73,13.64,13.11,12.40,13.44,12.68,12.34,12.66,12.80,12.65,13.13,12.10,12.63,12.73,12.25,12.32,11.68,11.98,11.68,11.58,11.70,12.23,11.60,11.63,11.39,10.68,11.61,11.30,11.16,11.12,11.85,11.22,11.50,10.70,10.45,10.89,10.33,10.92,10.00,9.73,9.01,10.14,10.04,10.16,10.53,9.62,9.81,9.19,8.71,8.72,8.17,8.38,7.84,7.75,8.24,8.75,8.63,8.91,8.41,7.38,8.04,7.96,7.54,7.29,7.17,6.64,6.76,6.77,6.12,6.26,6.11,6.25,5.58,4.79,4.66,4.55,3.93,3.81,3.28,2.84,3.04,2.65,2.86,2.64,2.71,2.54,2.62,2.68,2.98,3.40,3.88,3.45,3.86,3.28,3.76,3.26,3.41,3.41,3.99,3.21,4.12,4.21,3.17,2.94,2.33,1.86,1.52,1.02,0.77,1.26,1.95,2.10,1.87,1.90,1.77,2.59,2.67,3.40,3.42,4.16,4.68,4.54,4.43,3.98,3.41,3.71,2.63,2.85,2.05,1.98,2.17,2.47,3.03,2.32,3.45,2.93,3.69,3.55,4.03,4.65,4.66,4.07,3.99,3.86,3.03,3.63,2.93,3.73,3.43,2.66,2.86,2.57,2.03,2.05,1.83,1.75,1.83,2.02,2.39,2.83,3.01,3.51,4.39,31.59,31.61,31.61,31.62,31.62,31.63,31.63,31.62,31.64,31.64,31.63,31.63,31.62,31.62,31.62,31.63,31.62,31.62,31.62,31.62,31.60,31.61,31.60,31.60,31.60,31.60,31.60,31.60,31.61,31.63,31.62,31.63,31.64,31.63,31.63,31.63,31.63,31.63,31.63,31.64,31.64,31.63,31.63,31.63,31.62,31.62,31.62,31.63,31.60,31.61,31.59,31.59,31.59,31.59,31.59,31.59,31.58,31.60,31.60,31.61,31.60,31.62,31.61,31.61,31.60,31.61,31.60,31.63,31.63,31.63,31.62,31.60,31.60,31.60,31.59,31.59,31.59,31.61,31.61,31.64,31.62,31.62,31.61,31.59,31.57,31.57,31.59,31.60,31.59,31.60,31.60,31.59,31.59,31.59,31.59,31.59,31.58,31.57,31.59,31.59,31.59,31.60,31.60,31.59,31.59,31.59,31.58,31.57,31.57,31.57,31.58,31.56,31.56,31.57,31.59,31.59,31.57,31.58,31.60,31.59,31.57,31.60,31.60,31.58,31.58,31.59,31.57,31.57,31.55,31.56,31.51,31.52,31.53,31.53,31.57,31.57,31.54,31.58,31.59,31.58,31.57,31.60,31.60,31.59,31.61,31.61,31.60,31.60,31.59,31.60,31.60,31.58,31.59,31.60,31.62,31.60,31.58,31.59,31.60,31.58,31.61,31.59,31.59,31.58,31.59,31.60,31.59,31.59,31.57,31.58,31.57,31.60,31.55,31.58,31.60,31.59,31.55,31.60,31.59,31.58,31.58,31.58,31.60,31.54,31.55,31.59,31.56,31.53,31.55,31.58,31.57,31.54,31.58,31.57,31.59,31.60,31.57,31.58,31.60,31.60,31.58,31.59,31.60,31.59,31.57,31.56,31.58,31.59,31.57,31.56,31.56,31.56,31.53,31.53,31.59,31.58,31.57,31.58,31.58,31.58,31.56,31.58,31.57,31.56,31.56,31.57,31.55,31.54,31.55,31.54,31.56,31.55,31.56,31.56,31.55,31.54,31.55,31.57,31.56,31.56,31.56,31.59,31.56,31.58,31.59,31.58,31.59,31.59,31.62,31.60,31.60,31.59,31.57,31.56,31.58,31.59,31.61,31.60,31.61,31.60,31.60,31.59,31.56,31.58,31.57,31.57,31.59,31.57,31.57,31.57,31.58,31.60,31.59,31.60,31.58,31.61,31.59,31.60,31.60,31.60,31.60,31.60,31.60,31.58,31.58,31.61,31.61,31.58,31.59,31.60,31.62,31.58,31.60,31.60,31.60,31.59,31.59,31.60,31.60,31.60,31.61,31.60,31.60,31.59,31.59,31.58,31.59,31.56,31.57,31.56,31.56,31.57,31.57,31.56,31.57,31.60,31.57,31.57,31.58,31.58,31.58,31.58,31.56,31.57,31.56,31.57,31.56,31.56,31.57,31.56,31.58,31.58,31.58,31.56,31.58,31.58,31.57,31.57,31.60,31.57,31.58,31.58,31.57,31.57,31.54,31.57,31.56,31.57,31.57,31.56,31.58,31.59,31.58,31.58,31.59,31.59,31.57,31.57,31.58,31.59,31.56,31.57,31.57,31.57,31.56,31.58,31.57,31.57,31.59,31.58,31.58,31.59,31.57,31.60,31.57,31.61,31.59,31.59,31.56,31.61,31.59,31.60,31.62,31.61,31.60,31.62,31.61,31.61,31.59,31.60,31.57,31.59,31.59,31.57,31.55],[31.56,31.59,31.58,31.61,31.60,31.59,31.55,31.58,31.56,31.59,31.60,31.61,31.61,31.61,31.63,31.63,31.61,31.61,31.60,31.60,31.59,31.59,31.59,31.59,31.56,31.58,31.57,31.60,31.61,31.59,31.59,31.60,31.59,31.60,31.59,31.61,31.59,31.60,31.58,31.60,31.58,31.61,31.58,31.60,31.60,31.60,31.60,31.61,31.61,31.61,31.61,31.60,31.60,31.59,31.59,31.58,31.59,31.61,31.60,31.61,31.62,31.62,31.63,31.62,31.61,31.62,31.62,31.62,31.61,31.62,31.60,31.60,31.61,31.59,31.58,31.57,31.56,31.58,31.57,31.58,31.54,31.52,31.57,31.54,31.58,31.58,31.55,31.55,31.52,31.52,31.53,31.53,31.52,31.51,31.53,31.50,31.54,31.55,31.53,31.55,31.57,31.56,31.54,31.55,31.58,31.57,31.56,31.56,31.55,31.58,31.57,31.57,31.58,31.57,31.60,31.58,31.58,31.60,31.60,31.58,31.60,31.61,31.59,31.59,31.60,31.59,31.58,31.59,31.58,31.60,31.59,31.60,31.61,31.60,31.60,31.58,31.57,31.55,31.58,31.56,31.58,31.56,31.55,31.55,31.56,31.55,31.54,31.58,31.60,31.56,31.59,31.58,31.59,31.60,31.62,31.59,31.61,31.60,31.62,31.60,31.62,31.65,31.64,31.63,31.64,31.65,31.63,31.63,31.64,31.63,31.61,31.63,31.65,31.63,31.63,31.65,31.64,31.61,31.62,31.64,31.62,31.64,31.63,31.64,31.62,31.63,31.64,31.61,31.64,31.64,31.62,31.63,31.64,31.60,31.63,31.62,31.59,31.58,31.61,31.60,31.59,31.58,31.61,31.59,31.60,31.59,31.58,31.59,31.56,31.61,31.56,31.58,31.62,31.56,31.60,31.60,31.59,31.54,31.57,31.57,31.57,31.55,31.59,31.55,31.52,31.53,31.52,31.52,31.55,31.51,31.43,31.41,31.44,31.43,31.30,31.38,31.49,31.34,31.36,31.38,31.36,31.20,31.32,31.36,31.17,31.29,31.01,30.96,31.10,31.04,30.55,30.75,30.55,30.62,30.06,30.28,30.09,29.22,29.55,29.17,29.52,29.05,28.90,29.31,28.17,27.43,27.18,26.58,25.91,26.40,25.64,24.54,25.94,25.53,24.09,24.32,24.00,24.13,25.15,23.75,24.64,23.96,24.00,23.66,23.27,23.01,24.60,24.30,23.68,22.91,23.81,24.07,25.06,24.53,23.72,22.70,23.82,22.55,24.22,23.51,23.16,22.66,21.08,21.71,20.98,21.23,21.65,21.30,20.96,19.38,20.05,19.68,20.45,20.99,20.95,20.81,20.03,20.80,20.41,20.18,19.69,18.36,19.27,18.58,19.61,19.87,20.09,19.56,19.62,19.61,18.98,17.78,18.93,18.13,19.19,20.06,20.17,20.47,22.43,21.71,21.92,21.97,22.43,21.16,20.68,20.09,19.35,17.89,17.37,18.12,17.24,18.35,18.31,17.84,16.78,17.66,17.70,17.33,17.43,16.85,17.28,16.89,17.16,17.43,17.09,15.90,16.79,16.04,17.37,17.64,17.19,16.93,15.53,15.51,16.04,15.30,15.96,15.81,15.58,15.17,14.65,14.91,15.15,15.20,14.68,14.67,14.71,14.91,15.61,15.07,15.31,15.07,14.43,14.13,15.05,14.43,14.25,14.39,14.65,14.33,14.76,13.46,14.29,13.97,13.63,14.16,13.73,14.08,13.91,13.61,13.76,13.78,13.67,13.76,13.28,12.23,13.41,13.12,13.11,13.16,13.53,13.03,13.43,12.06,11.98,12.44,12.19,12.60,11.96,11.86,11.25,12.24,12.16,11.93,12.30,12.11,11.61,11.38,10.97,10.85,10.73,9.96,9.97,10.20,10.46,10.94,10.43,11.03,10.32,9.72,9.67,9.54,9.62,9.83,9.61,8.86,8.73,9.16,8.45,7.97,7.93,8.01,7.68,6.51,6.32,6.39,5.76,5.61,5.04,4.00,4.32,3.60,3.71,3.22,3.55,3.36,3.01,3.09,3.35,3.72,4.41,3.85,4.34,3.70,4.43,3.93,4.50,4.68,5.03,4.16,5.15,5.49,4.45,4.21,3.27,3.05,2.14,1.71,1.09,0.76,1.24,1.87,2.05,2.61,2.23,3.89,3.38,4.51,4.14,5.35,5.74,5.42,5.20,4.76,4.01,4.18,3.07,3.41,2.46,2.03,2.26,2.84,3.42,2.63,4.20,3.26,4.27,4.35,4.66,5.47,5.59,4.92,4.87,4.40,3.39,4.19,3.13,4.15,4.01,2.92,3.30,2.58,2.13,2.26,2.03,2.10,2.57,2.82,3.34,3.86,4.53,5.39,5.87,31.60,31.62,31.62,31.63,31.63,31.64,31.63,31.63,31.64,31.64,31.63,31.64,31.63,31.63,31.63,31.64,31.64,31.63,31.64,31.64,31.62,31.63,31.62,31.61,31.61,31.62,31.61,31.61,31.62,31.63,31.63,31.63,31.64,31.64,31.64,31.64,31.64,31.63,31.64,31.64,31.64,31.63,31.64,31.64,31.63,31.62,31.63,31.64,31.62,31.62,31.60,31.60,31.60,31.60,31.61,31.61,31.61,31.62,31.62,31.63,31.61,31.63,31.62,31.62,31.61,31.62,31.62,31.64,31.64,31.64,31.63,31.61,31.61,31.61,31.61,31.61,31.60,31.62,31.62,31.65,31.63,31.63,31.61,31.60,31.58,31.59,31.60,31.62,31.61,31.61,31.62,31.61,31.61,31.61,31.60,31.60,31.59,31.58,31.60,31.60,31.60,31.62,31.61,31.62,31.62,31.61,31.60,31.60,31.60,31.59,31.61,31.60,31.59,31.61,31.62,31.62,31.61,31.60,31.61,31.62,31.58,31.62,31.63,31.61,31.59,31.60,31.59,31.60,31.58,31.59,31.53,31.54,31.56,31.56,31.61,31.61,31.57,31.61,31.62,31.60,31.59,31.63,31.63,31.59,31.62,31.63,31.62,31.62,31.61,31.63,31.62,31.60,31.61,31.63,31.64,31.62,31.62,31.63,31.62,31.61,31.63,31.62,31.63,31.62,31.63,31.62,31.62,31.62,31.61,31.61,31.61,31.62,31.58,31.59,31.62,31.61,31.58,31.61,31.62,31.61,31.59,31.61,31.62,31.57,31.57,31.60,31.58,31.55,31.57,31.60,31.59,31.56,31.59,31.58,31.62,31.62,31.60,31.60,31.62,31.62,31.61,31.62,31.62,31.62,31.61,31.59,31.61,31.62,31.60,31.60,31.60,31.59,31.58,31.57,31.61,31.60,31.60,31.59,31.60,31.60,31.58,31.60,31.60,31.58,31.59,31.60,31.57,31.57,31.58,31.57,31.58,31.57,31.58,31.58,31.57,31.57,31.58,31.60,31.58,31.58,31.58,31.60,31.58,31.59,31.60,31.61,31.61,31.62,31.63,31.62,31.63,31.62,31.60,31.60,31.62,31.62,31.64,31.62,31.63,31.61,31.62,31.60,31.58,31.59,31.58,31.59,31.60,31.60,31.59,31.59,31.61,31.62,31.60,31.62,31.61,31.62,31.60,31.61,31.62,31.62,31.63,31.61,31.62,31.60,31.61,31.63,31.61,31.60,31.62,31.62,31.63,31.60,31.62,31.62,31.62,31.60,31.62,31.63,31.61,31.62,31.63,31.62,31.61,31.61,31.60,31.60,31.61,31.58,31.58,31.57,31.58,31.57,31.58,31.56,31.58,31.61,31.58,31.57,31.60,31.57,31.60,31.60,31.56,31.58,31.58,31.57,31.57,31.56,31.57,31.57,31.59,31.59,31.59,31.57,31.59,31.60,31.58,31.59,31.62,31.59,31.59,31.59,31.58,31.58,31.55,31.58,31.57,31.59,31.58,31.57,31.59,31.60,31.59,31.59,31.61,31.60,31.58,31.58,31.59,31.60,31.57,31.58,31.58,31.57,31.56,31.59,31.56,31.58,31.60,31.59,31.58,31.60,31.59,31.61,31.58,31.60,31.61,31.60,31.60,31.62,31.60,31.62,31.63,31.63,31.62,31.64,31.63,31.63,31.61,31.63,31.60,31.61,31.62,31.59,31.57],[31.58,31.59,31.59,31.61,31.62,31.60,31.60,31.62,31.60,31.62,31.63,31.63,31.62,31.64,31.63,31.64,31.61,31.62,31.61,31.62,31.60,31.61,31.59,31.61,31.57,31.60,31.59,31.60,31.61,31.61,31.61,31.62,31.62,31.63,31.62,31.64,31.62,31.61,31.60,31.61,31.60,31.62,31.61,31.62,31.61,31.61,31.61,31.61,31.62,31.62,31.61,31.61,31.60,31.59,31.59,31.59,31.61,31.63,31.61,31.62,31.62,31.62,31.63,31.63,31.63,31.63,31.63,31.63,31.62,31.63,31.63,31.62,31.63,31.62,31.62,31.61,31.61,31.62,31.60,31.59,31.57,31.55,31.58,31.57,31.59,31.58,31.56,31.57,31.52,31.51,31.51,31.51,31.49,31.51,31.52,31.49,31.54,31.55,31.53,31.55,31.58,31.57,31.54,31.56,31.60,31.58,31.58,31.59,31.58,31.58,31.60,31.60,31.60,31.59,31.62,31.61,31.59,31.61,31.62,31.61,31.62,31.62,31.60,31.61,31.61,31.60,31.58,31.60,31.60,31.62,31.61,31.62,31.61,31.62,31.62,31.61,31.59,31.57,31.60,31.57,31.58,31.57,31.54,31.56,31.56,31.55,31.55,31.59,31.60,31.56,31.61,31.57,31.60,31.60,31.62,31.59,31.60,31.59,31.62,31.58,31.61,31.64,31.63,31.63,31.64,31.64,31.62,31.62,31.64,31.63,31.61,31.63,31.64,31.61,31.62,31.64,31.63,31.60,31.63,31.63,31.60,31.62,31.63,31.62,31.61,31.62,31.63,31.60,31.62,31.63,31.63,31.60,31.63,31.59,31.61,31.58,31.58,31.57,31.60,31.60,31.60,31.59,31.57,31.57,31.58,31.59,31.59,31.58,31.53,31.56,31.54,31.56,31.59,31.55,31.58,31.58,31.51,31.48,31.53,31.56,31.49,31.45,31.55,31.46,31.45,31.46,31.43,31.45,31.51,31.45,31.32,31.41,31.34,31.36,31.28,31.21,31.41,31.23,31.26,31.12,31.26,31.09,31.13,31.26,31.00,31.13,30.84,30.83,30.89,30.84,30.29,30.65,30.32,30.44,29.81,30.01,29.79,29.24,29.42,28.96,29.13,29.11,28.82,29.12,28.65,27.26,27.85,27.03,25.96,26.57,25.71,24.26,25.87,25.78,23.95,23.98,24.01,24.17,25.12,23.82,25.02,23.86,23.79,23.32,23.17,22.52,24.35,24.36,23.31,22.55,23.44,23.96,24.86,24.55,23.57,22.39,23.76,22.28,24.15,23.50,23.13,22.55,20.86,21.56,20.80,21.22,21.65,21.03,21.09,19.18,19.65,19.05,19.95,20.57,20.49,20.50,19.84,20.10,20.04,19.84,19.07,17.66,18.77,18.03,19.14,19.26,19.58,19.18,18.91,19.20,18.48,17.04,18.23,17.32,18.57,19.52,19.71,20.15,22.29,21.65,21.95,21.69,22.35,20.80,20.43,19.59,18.47,17.28,16.43,17.37,16.43,17.75,17.53,17.20,16.02,17.04,17.10,16.68,16.85,16.26,16.81,16.03,16.77,16.68,16.27,14.92,16.09,15.17,16.51,16.46,15.91,15.81,14.04,14.31,14.42,14.34,14.64,14.75,14.53,14.35,14.09,14.09,14.49,14.10,13.92,13.39,14.15,13.87,14.72,14.61,15.19,14.71,13.99,13.88,14.19,13.51,13.56,13.28,13.57,13.40,14.32,12.97,13.46,13.29,12.75,12.86,12.80,13.02,13.15,12.60,13.22,12.84,13.38,13.42,12.88,12.01,12.54,12.47,12.23,12.46,12.32,12.28,12.25,11.18,11.16,11.53,11.75,11.62,11.45,11.40,10.67,11.37,11.51,10.84,11.33,11.29,10.55,10.81,10.11,10.13,10.23,9.54,9.03,9.46,9.53,10.37,9.36,10.53,9.64,8.79,9.00,8.96,9.13,9.40,8.80,8.27,8.23,8.49,7.77,7.43,7.38,7.45,6.76,5.68,5.43,5.43,5.14,4.49,4.28,3.62,4.09,3.53,4.00,3.58,3.58,3.55,3.22,3.49,3.53,4.06,4.63,3.99,4.77,4.18,5.12,4.31,5.00,4.84,5.21,4.40,5.22,5.18,4.43,3.88,3.29,2.65,2.59,2.05,1.83,1.08,0.76,1.15,1.52,2.15,2.35,3.17,3.34,4.35,4.42,5.29,5.65,5.73,5.34,5.31,4.18,4.27,3.22,3.52,2.67,1.90,2.24,2.86,3.45,3.11,4.36,3.68,4.86,4.90,5.25,5.82,6.15,5.07,5.46,4.82,3.76,4.50,3.59,4.42,4.22,3.23,3.40,2.70,2.45,2.74,2.68,2.42,2.76,3.12,3.18,3.93,4.02,4.73,5.42,31.59,31.60,31.60,31.61,31.60,31.61,31.61,31.60,31.62,31.63,31.62,31.62,31.61,31.61,31.62,31.62,31.62,31.61,31.62,31.62,31.61,31.62,31.60,31.59,31.59,31.59,31.59,31.58,31.60,31.62,31.61,31.61,31.63,31.62,31.62,31.62,31.62,31.60,31.62,31.62,31.61,31.61,31.62,31.62,31.60,31.60,31.62,31.60,31.60,31.58,31.58,31.57,31.58,31.58,31.59,31.59,31.58,31.60,31.60,31.61,31.59,31.61,31.60,31.61,31.59,31.60,31.61,31.63,31.63,31.62,31.62,31.59,31.59,31.58,31.58,31.58,31.58,31.60,31.60,31.63,31.61,31.62,31.60,31.60,31.59,31.58,31.60,31.61,31.60,31.60,31.61,31.60,31.60,31.60,31.60,31.59,31.58,31.57,31.59,31.60,31.59,31.60,31.60,31.60,31.60,31.59,31.59,31.58,31.58,31.57,31.59,31.59,31.57,31.60,31.61,31.61,31.59,31.60,31.61,31.61,31.56,31.61,31.63,31.60,31.58,31.60,31.58,31.60,31.57,31.59,31.51,31.54,31.57,31.56,31.61,31.61,31.57,31.62,31.63,31.61,31.58,31.63,31.63,31.60,31.62,31.63,31.63,31.61,31.62,31.63,31.62,31.60,31.62,31.62,31.64,31.62,31.61,31.60,31.61,31.60,31.62,31.62,31.62,31.61,31.62,31.62,31.62,31.62,31.60,31.60,31.58,31.61,31.55,31.58,31.61,31.61,31.57,31.61,31.60,31.59,31.59,31.62,31.62,31.55,31.57,31.60,31.58,31.54,31.58,31.60,31.59,31.57,31.61,31.59,31.62,31.62,31.62,31.60,31.63,31.63,31.62,31.62,31.62,31.62,31.60,31.59,31.61,31.62,31.60,31.59,31.59,31.59,31.57,31.57,31.61,31.60,31.60,31.60,31.61,31.60,31.58,31.61,31.60,31.57,31.59,31.60,31.57,31.57,31.59,31.57,31.58,31.58,31.60,31.59,31.59,31.58,31.60,31.61,31.59,31.60,31.59,31.61,31.60,31.60,31.61,31.62,31.62,31.61,31.63,31.62,31.62,31.62,31.61,31.60,31.61,31.62,31.63,31.62,31.63,31.62,31.62,31.61,31.59,31.59,31.59,31.59,31.60,31.60,31.58,31.59,31.61,31.62,31.61,31.61,31.61,31.62,31.60,31.62,31.63,31.62,31.63,31.61,31.63,31.60,31.61,31.62,31.62,31.61,31.61,31.61,31.64,31.61,31.62,31.63,31.63,31.60,31.62,31.63,31.63,31.62,31.63,31.63,31.63,31.61,31.60,31.61,31.61,31.60,31.59,31.58,31.59,31.59,31.60,31.57,31.58,31.61,31.59,31.58,31.61,31.57,31.60,31.60,31.57,31.59,31.58,31.57,31.58,31.58,31.58,31.58,31.60,31.61,31.60,31.59,31.60,31.61,31.59,31.60,31.63,31.61,31.59,31.60,31.58,31.59,31.57,31.59,31.57,31.59,31.59,31.59,31.60,31.60,31.60,31.59,31.61,31.62,31.60,31.60,31.61,31.61,31.59,31.60,31.60,31.59,31.57,31.60,31.58,31.59,31.62,31.61,31.60,31.61,31.61,31.62,31.60,31.61,31.61,31.61,31.60,31.63,31.62,31.63,31.64,31.63,31.63,31.65,31.63,31.63,31.62,31.62,31.58,31.61,31.61,31.59,31.58],[31.58,31.59,31.58,31.60,31.61,31.60,31.60,31.62,31.61,31.62,31.62,31.62,31.64,31.64,31.64,31.64,31.62,31.62,31.62,31.63,31.61,31.61,31.60,31.61,31.58,31.60,31.59,31.60,31.61,31.60,31.61,31.62,31.62,31.62,31.62,31.64,31.62,31.62,31.62,31.61,31.61,31.62,31.61,31.63,31.61,31.61,31.61,31.62,31.62,31.62,31.61,31.61,31.61,31.60,31.59,31.60,31.61,31.62,31.62,31.63,31.63,31.63,31.64,31.64,31.64,31.63,31.64,31.63,31.63,31.64,31.62,31.62,31.63,31.63,31.61,31.61,31.60,31.61,31.60,31.60,31.57,31.56,31.59,31.56,31.59,31.59,31.58,31.57,31.55,31.53,31.54,31.54,31.53,31.51,31.54,31.51,31.56,31.57,31.52,31.56,31.59,31.57,31.56,31.58,31.60,31.58,31.58,31.59,31.59,31.59,31.59,31.60,31.60,31.59,31.62,31.61,31.58,31.60,31.63,31.60,31.61,31.62,31.59,31.60,31.62,31.60,31.58,31.60,31.59,31.62,31.61,31.63,31.63,31.62,31.61,31.60,31.60,31.56,31.59,31.56,31.58,31.58,31.54,31.56,31.57,31.55,31.56,31.60,31.61,31.59,31.61,31.59,31.60,31.61,31.63,31.60,31.61,31.62,31.63,31.60,31.63,31.65,31.63,31.64,31.65,31.65,31.62,31.63,31.65,31.63,31.61,31.64,31.64,31.62,31.63,31.64,31.62,31.60,31.63,31.63,31.60,31.63,31.62,31.62,31.61,31.63,31.60,31.60,31.62,31.63,31.61,31.61,31.63,31.60,31.60,31.59,31.59,31.57,31.60,31.60,31.57,31.57,31.57,31.56,31.59,31.57,31.56,31.55,31.55,31.56,31.53,31.55,31.60,31.55,31.54,31.55,31.53,31.52,31.55,31.53,31.55,31.52,31.56,31.51,31.51,31.51,31.51,31.51,31.49,31.51,31.42,31.46,31.41,31.41,31.36,31.36,31.46,31.33,31.38,31.35,31.36,31.25,31.33,31.32,31.18,31.25,31.15,31.04,31.13,31.13,30.71,30.83,30.73,30.81,30.29,30.27,30.08,29.47,29.53,29.54,29.53,29.23,28.96,29.31,28.63,27.23,27.46,26.40,25.68,26.29,25.44,24.26,25.84,25.23,24.08,23.98,23.68,23.98,24.79,23.54,24.73,23.27,23.92,23.27,22.98,22.64,24.37,24.07,23.05,22.56,23.43,23.84,24.66,24.41,23.12,22.19,23.47,21.98,24.17,23.35,23.07,22.04,20.52,21.33,20.32,20.59,21.33,20.71,20.54,18.52,19.10,18.64,19.36,20.22,20.32,20.20,19.72,19.85,19.78,18.87,18.69,17.31,18.37,17.57,18.62,18.53,19.21,18.98,19.13,18.74,17.88,16.80,18.01,17.04,18.32,18.93,19.45,20.05,21.69,21.38,21.74,21.42,21.60,20.16,19.83,19.17,17.93,16.69,16.08,17.16,16.08,17.62,16.86,17.03,15.56,16.68,16.09,16.55,16.22,15.22,15.97,15.68,16.07,15.78,15.36,14.22,15.48,14.63,16.12,15.82,15.08,15.19,13.66,13.70,14.03,13.79,14.27,13.99,14.24,14.04,13.74,13.75,13.54,13.21,13.21,12.88,13.21,13.09,13.52,13.34,13.56,13.86,13.34,12.64,13.29,12.60,12.52,12.69,12.57,12.93,12.74,12.38,12.98,12.92,11.96,12.46,11.58,12.37,12.08,11.67,12.10,11.74,12.19,12.17,11.39,10.82,11.03,10.95,11.36,11.09,11.51,11.13,11.95,10.79,10.17,10.18,10.38,10.21,10.34,9.53,9.01,9.92,9.95,9.68,10.28,10.04,9.41,9.16,8.72,8.37,8.64,8.14,7.69,7.95,8.03,8.60,8.10,9.22,8.35,7.57,7.78,7.72,7.45,7.69,7.37,7.02,6.77,6.96,6.46,6.32,5.99,5.96,5.49,4.80,4.48,4.37,3.85,3.51,3.31,2.66,3.42,2.96,3.45,3.42,3.24,3.27,3.23,3.42,3.55,4.00,4.57,4.09,4.50,4.07,4.39,3.80,4.17,3.99,4.33,3.86,4.36,4.32,3.67,3.27,2.90,2.12,2.16,1.64,2.01,1.63,1.09,0.76,1.07,1.45,1.89,2.62,3.07,3.60,3.82,4.55,5.19,4.99,5.09,5.13,3.91,4.14,3.02,3.25,2.56,1.98,2.37,2.84,3.35,2.94,4.08,3.60,4.52,4.21,4.67,5.06,5.11,4.37,4.62,4.26,3.76,4.30,3.54,4.27,4.14,3.25,3.43,2.83,2.48,2.70,2.50,2.16,2.21,2.81,2.34,3.23,3.23,3.66,4.31,31.58,31.61,31.61,31.61,31.62,31.62,31.62,31.61,31.63,31.63,31.62,31.63,31.61,31.60,31.62,31.62,31.61,31.60,31.60,31.61,31.58,31.59,31.59,31.58,31.58,31.58,31.59,31.58,31.60,31.62,31.61,31.62,31.62,31.61,31.59,31.63,31.63,31.59,31.63,31.63,31.62,31.59,31.63,31.62,31.60,31.60,31.62,31.62,31.61,31.60,31.60,31.59,31.59,31.58,31.60,31.60,31.58,31.61,31.61,31.63,31.60,31.63,31.62,31.62,31.60,31.61,31.62,31.64,31.64,31.63,31.63,31.61,31.60,31.59,31.59,31.60,31.60,31.61,31.61,31.65,31.61,31.62,31.60,31.59,31.58,31.59,31.60,31.61,31.61,31.62,31.62,31.62,31.62,31.61,31.61,31.60,31.60,31.59,31.61,31.60,31.60,31.61,31.62,31.61,31.61,31.61,31.61,31.61,31.60,31.60,31.62,31.61,31.60,31.61,31.62,31.62,31.61,31.61,31.62,31.62,31.58,31.63,31.63,31.63,31.61,31.62,31.61,31.61,31.60,31.61,31.56,31.58,31.60,31.59,31.62,31.61,31.61,31.63,31.63,31.62,31.59,31.64,31.64,31.62,31.64,31.64,31.64,31.63,31.63,31.63,31.63,31.62,31.63,31.64,31.64,31.63,31.63,31.63,31.63,31.62,31.64,31.62,31.63,31.62,31.63,31.63,31.63,31.63,31.61,31.62,31.61,31.63,31.59,31.61,31.63,31.63,31.60,31.63,31.63,31.62,31.61,31.63,31.63,31.58,31.61,31.63,31.61,31.57,31.61,31.62,31.60,31.59,31.63,31.62,31.63,31.63,31.63,31.62,31.63,31.64,31.63,31.63,31.64,31.63,31.62,31.60,31.63,31.64,31.62,31.62,31.62,31.62,31.60,31.59,31.63,31.63,31.62,31.62,31.62,31.63,31.60,31.62,31.62,31.59,31.61,31.62,31.61,31.58,31.61,31.59,31.60,31.60,31.61,31.61,31.60,31.60,31.61,31.62,31.61,31.61,31.61,31.62,31.61,31.61,31.62,31.62,31.62,31.61,31.63,31.62,31.62,31.62,31.62,31.61,31.63,31.63,31.64,31.63,31.63,31.63,31.63,31.62,31.61,31.61,31.60,31.62,31.62,31.61,31.60,31.60,31.62,31.63,31.62,31.63,31.62,31.63,31.62,31.63,31.63,31.62,31.63,31.61,31.63,31.61,31.61,31.63,31.62,31.61,31.62,31.61,31.64,31.61,31.62,31.62,31.63,31.61,31.62,31.62,31.62,31.62,31.63,31.64,31.63,31.61,31.61,31.61,31.62,31.61,31.60,31.59,31.61,31.60,31.61,31.58,31.60,31.62,31.61,31.60,31.62,31.60,31.61,31.61,31.60,31.60,31.60,31.58,31.59,31.59,31.59,31.58,31.62,31.61,31.61,31.59,31.61,31.62,31.60,31.60,31.63,31.62,31.60,31.60,31.59,31.60,31.57,31.59,31.58,31.59,31.59,31.59,31.60,31.60,31.60,31.59,31.61,31.62,31.60,31.59,31.61,31.61,31.59,31.60,31.60,31.61,31.58,31.61,31.59,31.60,31.62,31.62,31.61,31.62,31.62,31.63,31.61,31.63,31.63,31.62,31.61,31.63,31.63,31.63,31.63,31.64,31.63,31.65,31.64,31.64,31.62,31.61,31.58,31.61,31.62,31.59,31.58],[31.59,31.61,31.58,31.60,31.60,31.60,31.57,31.59,31.57,31.60,31.60,31.62,31.61,31.62,31.63,31.62,31.61,31.60,31.60,31.60,31.59,31.58,31.58,31.59,31.57,31.56,31.57,31.58,31.60,31.60,31.58,31.59,31.60,31.59,31.60,31.61,31.60,31.60,31.60,31.61,31.59,31.61,31.59,31.60,31.60,31.60,31.60,31.60,31.61,31.60,31.59,31.59,31.59,31.58,31.58,31.58,31.59,31.59,31.59,31.61,31.61,31.61,31.63,31.62,31.61,31.62,31.62,31.62,31.61,31.62,31.61,31.61,31.60,31.60,31.57,31.58,31.56,31.59,31.58,31.58,31.56,31.54,31.58,31.56,31.59,31.58,31.57,31.56,31.54,31.52,31.51,31.52,31.50,31.50,31.53,31.49,31.53,31.54,31.52,31.55,31.56,31.56,31.55,31.55,31.59,31.59,31.58,31.55,31.57,31.58,31.57,31.57,31.58,31.59,31.60,31.58,31.57,31.59,31.61,31.59,31.61,31.62,31.60,31.60,31.62,31.60,31.58,31.59,31.59,31.61,31.60,31.63,31.62,31.62,31.60,31.59,31.59,31.58,31.59,31.57,31.58,31.59,31.56,31.56,31.56,31.56,31.57,31.59,31.59,31.59,31.60,31.59,31.60,31.60,31.62,31.60,31.60,31.60,31.62,31.60,31.62,31.65,31.62,31.63,31.64,31.65,31.63,31.62,31.64,31.62,31.60,31.62,31.64,31.61,31.61,31.63,31.61,31.59,31.60,31.62,31.59,31.61,31.61,31.61,31.59,31.61,31.62,31.59,31.60,31.63,31.63,31.59,31.62,31.61,31.60,31.57,31.58,31.57,31.57,31.57,31.57,31.57,31.56,31.55,31.57,31.55,31.54,31.57,31.52,31.55,31.53,31.54,31.58,31.55,31.56,31.56,31.54,31.50,31.52,31.54,31.55,31.49,31.55,31.51,31.48,31.47,31.47,31.51,31.48,31.48,31.39,31.37,31.32,31.35,31.32,31.22,31.40,31.23,31.24,31.20,31.30,31.11,31.12,31.25,30.99,31.16,30.62,30.77,30.78,30.72,29.93,30.39,29.61,29.72,29.24,29.38,29.25,27.84,28.73,28.24,27.73,27.69,28.25,28.42,26.52,26.21,26.04,25.06,24.14,25.26,23.52,22.70,24.33,24.11,22.62,22.56,22.22,22.52,23.60,22.07,23.38,22.06,22.65,21.59,21.62,21.29,22.97,22.50,21.81,20.84,22.05,22.27,23.85,23.00,21.97,20.52,22.36,20.43,22.83,21.93,21.85,20.10,18.83,19.50,18.64,18.71,19.25,18.82,18.69,16.92,17.53,17.12,17.94,18.47,18.62,18.67,17.42,18.04,18.16,17.59,17.03,15.92,16.47,15.94,16.64,17.18,17.59,17.10,16.59,16.95,16.24,15.17,15.75,15.39,16.49,17.56,17.08,18.04,20.12,19.79,20.09,19.94,20.31,18.62,17.91,17.34,16.32,14.92,14.60,14.92,14.30,15.43,14.50,14.82,13.69,14.85,14.24,14.78,14.46,13.49,14.27,13.65,14.65,13.88,13.63,12.21,13.51,12.68,14.15,13.67,13.17,12.94,11.95,12.06,12.49,12.20,12.84,12.44,12.43,12.71,12.34,12.30,12.14,11.72,11.80,11.16,11.76,11.67,12.19,12.03,12.97,12.75,11.78,11.40,11.55,10.90,11.07,10.99,10.53,11.41,11.15,10.95,11.50,11.34,10.94,10.78,10.55,10.48,10.50,9.99,10.57,10.31,10.79,10.62,10.02,9.53,9.65,9.64,9.77,9.90,10.20,9.89,10.20,8.96,8.51,8.87,9.11,8.65,9.11,8.58,7.99,8.49,8.66,8.14,8.54,8.59,7.77,7.80,7.58,7.41,7.71,7.23,6.62,6.74,6.97,7.36,6.90,7.51,6.74,6.17,6.59,6.76,6.21,6.63,6.19,5.73,5.64,5.57,5.13,5.05,4.89,4.64,4.29,3.52,3.45,3.32,3.05,2.61,2.61,2.13,2.74,2.42,2.77,2.77,2.75,2.86,2.93,3.02,3.27,3.53,4.03,3.61,3.84,3.35,3.82,3.15,3.33,3.19,3.50,2.90,3.39,3.22,2.84,2.32,2.16,1.61,1.74,1.41,1.84,1.83,1.54,1.08,0.76,0.94,1.39,1.75,2.11,2.48,2.74,3.31,3.77,3.94,3.81,4.03,3.07,3.13,2.45,2.63,2.21,1.79,2.22,2.57,2.87,2.73,3.40,2.88,3.72,3.35,3.88,4.18,4.18,3.62,3.87,3.54,3.05,3.59,3.14,3.68,3.52,2.93,3.12,2.84,2.37,2.73,2.31,2.06,1.97,2.33,1.97,2.47,2.44,2.91,3.55,31.59,31.61,31.61,31.62,31.61,31.62,31.62,31.61,31.62,31.62,31.62,31.62,31.60,31.59,31.61,31.61,31.58,31.60,31.61,31.59,31.56,31.58,31.58,31.56,31.58,31.59,31.59,31.58,31.59,31.61,31.61,31.62,31.60,31.60,31.59,31.61,31.61,31.57,31.61,31.61,31.60,31.56,31.62,31.62,31.57,31.60,31.61,31.59,31.59,31.59,31.59,31.58,31.58,31.57,31.58,31.59,31.57,31.60,31.59,31.60,31.60,31.60,31.60,31.61,31.60,31.59,31.61,31.61,31.62,31.62,31.60,31.59,31.59,31.59,31.58,31.57,31.58,31.60,31.60,31.63,31.62,31.62,31.60,31.60,31.58,31.57,31.58,31.59,31.59,31.59,31.60,31.60,31.59,31.60,31.60,31.58,31.59,31.57,31.59,31.59,31.58,31.59,31.60,31.60,31.60,31.58,31.59,31.59,31.59,31.59,31.61,31.61,31.60,31.62,31.62,31.61,31.61,31.61,31.61,31.62,31.58,31.61,31.63,31.62,31.59,31.60,31.59,31.61,31.59,31.60,31.54,31.56,31.58,31.58,31.61,31.61,31.59,31.62,31.62,31.60,31.58,31.62,31.62,31.60,31.62,31.63,31.62,31.60,31.60,31.62,31.61,31.57,31.60,31.60,31.63,31.59,31.59,31.59,31.60,31.59,31.61,31.60,31.61,31.60,31.61,31.60,31.62,31.61,31.59,31.58,31.59,31.61,31.58,31.59,31.60,31.61,31.59,31.60,31.60,31.59,31.60,31.60,31.61,31.56,31.57,31.60,31.58,31.54,31.58,31.60,31.59,31.57,31.61,31.59,31.60,31.61,31.58,31.58,31.60,31.60,31.58,31.60,31.60,31.60,31.57,31.57,31.59,31.60,31.59,31.59,31.60,31.58,31.55,31.54,31.59,31.59,31.58,31.59,31.58,31.59,31.57,31.58,31.58,31.57,31.57,31.58,31.57,31.55,31.56,31.56,31.57,31.56,31.57,31.57,31.55,31.57,31.56,31.57,31.55,31.57,31.57,31.57,31.55,31.58,31.58,31.57,31.58,31.58,31.60,31.59,31.60,31.59,31.59,31.58,31.61,31.60,31.61,31.60,31.60,31.58,31.59,31.58,31.55,31.57,31.57,31.57,31.58,31.57,31.57,31.57,31.59,31.60,31.59,31.58,31.58,31.58,31.58,31.60,31.61,31.59,31.61,31.59,31.61,31.58,31.59,31.60,31.58,31.58,31.59,31.58,31.60,31.59,31.60,31.59,31.60,31.58,31.60,31.60,31.59,31.60,31.61,31.60,31.59,31.59,31.59,31.59,31.60,31.56,31.57,31.57,31.57,31.58,31.57,31.55,31.56,31.58,31.59,31.56,31.59,31.56,31.57,31.58,31.56,31.56,31.57,31.56,31.57,31.57,31.57,31.57,31.58,31.58,31.57,31.56,31.57,31.58,31.57,31.57,31.59,31.58,31.57,31.57,31.56,31.57,31.56,31.57,31.55,31.57,31.57,31.57,31.58,31.59,31.57,31.57,31.59,31.58,31.57,31.57,31.57,31.57,31.57,31.57,31.56,31.56,31.57,31.57,31.57,31.57,31.59,31.58,31.58,31.59,31.58,31.59,31.58,31.60,31.58,31.57,31.57,31.60,31.58,31.58,31.61,31.59,31.60,31.61,31.61,31.61,31.59,31.58,31.55,31.57,31.58,31.57,31.55],[31.60,31.63,31.60,31.62,31.60,31.60,31.57,31.60,31.57,31.61,31.61,31.63,31.63,31.62,31.64,31.64,31.62,31.62,31.62,31.61,31.61,31.59,31.60,31.59,31.58,31.58,31.58,31.60,31.61,31.61,31.59,31.61,31.61,31.61,31.62,31.63,31.62,31.63,31.61,31.62,31.61,31.63,31.60,31.61,31.61,31.60,31.62,31.63,31.62,31.61,31.61,31.60,31.60,31.60,31.60,31.59,31.61,31.61,31.61,31.62,31.64,31.64,31.64,31.64,31.64,31.64,31.63,31.64,31.64,31.63,31.63,31.62,31.61,31.61,31.58,31.59,31.56,31.60,31.58,31.58,31.56,31.55,31.59,31.55,31.60,31.58,31.58,31.55,31.56,31.53,31.54,31.55,31.52,31.48,31.54,31.50,31.54,31.55,31.49,31.54,31.57,31.56,31.52,31.56,31.60,31.59,31.57,31.57,31.58,31.59,31.59,31.58,31.59,31.59,31.62,31.61,31.59,31.62,31.63,31.62,31.63,31.65,31.61,31.61,31.62,31.61,31.61,31.60,31.59,31.62,31.62,31.64,31.63,31.64,31.61,31.61,31.60,31.59,31.58,31.58,31.58,31.58,31.57,31.57,31.57,31.55,31.57,31.60,31.59,31.60,31.59,31.60,31.59,31.59,31.62,31.59,31.60,31.62,31.62,31.61,31.64,31.65,31.63,31.65,31.65,31.66,31.63,31.64,31.65,31.62,31.61,31.62,31.64,31.62,31.63,31.64,31.63,31.61,31.62,31.63,31.60,31.63,31.61,31.63,31.61,31.62,31.62,31.59,31.61,31.63,31.62,31.60,31.63,31.60,31.61,31.59,31.57,31.57,31.58,31.57,31.56,31.56,31.58,31.56,31.57,31.56,31.56,31.56,31.54,31.55,31.55,31.55,31.58,31.58,31.55,31.56,31.54,31.51,31.54,31.52,31.56,31.55,31.55,31.53,31.53,31.51,31.51,31.55,31.56,31.52,31.47,31.48,31.40,31.43,31.45,31.41,31.44,31.34,31.33,31.39,31.38,31.30,31.41,31.36,31.18,31.33,31.11,31.04,30.99,31.06,30.54,30.67,30.34,30.40,29.84,29.84,29.88,28.81,28.51,28.59,28.62,27.68,27.69,28.38,26.81,25.31,25.08,23.64,23.27,23.55,22.29,22.26,22.87,22.36,21.66,21.90,21.27,21.45,22.23,20.89,21.76,20.97,21.51,20.75,20.49,20.78,22.15,20.85,20.77,20.20,20.91,21.24,23.06,21.30,20.17,19.79,20.91,19.33,21.11,20.02,19.65,18.81,17.16,17.54,16.77,16.94,17.51,17.49,16.55,15.48,16.33,15.72,15.90,16.38,17.02,17.09,16.53,17.11,16.91,15.91,15.99,14.60,15.55,14.80,14.87,15.59,16.44,16.15,15.07,16.04,14.83,13.70,15.09,14.10,15.75,16.64,16.15,16.83,18.23,18.43,18.91,18.79,18.73,17.15,16.56,16.20,15.35,13.87,13.05,13.83,13.03,14.68,13.10,13.38,12.38,12.77,12.49,13.10,12.71,11.37,12.22,12.21,12.71,12.16,12.53,10.91,12.31,11.28,12.88,12.12,11.22,11.64,10.47,10.42,10.89,10.31,11.05,10.49,10.61,11.08,10.36,10.09,9.89,9.75,9.33,9.17,9.76,9.93,10.52,10.51,10.59,10.63,10.00,9.38,9.83,8.81,8.98,8.84,8.50,9.50,9.20,8.78,9.75,9.88,8.95,9.15,8.38,8.64,8.43,7.90,8.24,8.50,8.68,8.77,8.20,7.63,7.89,7.67,7.84,7.87,8.23,7.82,8.58,7.66,6.93,7.20,7.18,6.90,7.31,6.83,6.36,6.66,6.82,6.46,6.86,6.67,6.06,6.26,6.01,6.04,6.15,5.67,5.29,5.25,5.44,5.72,5.40,5.76,5.27,4.89,5.06,5.24,4.80,5.15,4.82,4.47,4.42,4.37,3.82,3.75,3.76,3.58,3.27,2.67,2.60,2.63,2.39,2.26,2.16,1.72,2.10,1.92,2.03,2.03,2.06,2.11,2.25,2.25,2.41,2.72,2.92,2.60,2.77,2.42,2.64,2.29,2.54,2.44,2.57,2.15,2.46,2.35,2.10,1.77,1.69,1.24,1.30,1.22,1.58,1.83,1.68,1.44,0.96,0.76,0.91,1.27,1.59,1.78,1.88,2.21,2.58,2.78,2.64,2.71,2.08,2.28,1.71,1.94,1.76,1.67,1.95,2.03,2.14,1.91,2.40,2.04,2.70,2.29,2.87,2.98,2.97,2.57,2.81,2.51,2.23,2.64,2.31,2.68,2.64,2.24,2.40,2.25,1.92,2.14,1.77,1.66,1.55,1.77,1.51,1.86,1.92,2.23,2.86,31.61,31.62,31.61,31.62,31.61,31.60,31.60,31.61,31.61,31.60,31.61,31.61,31.57,31.57,31.59,31.59,31.59,31.58,31.60,31.58,31.57,31.58,31.58,31.56,31.56,31.56,31.57,31.56,31.58,31.59,31.59,31.62,31.60,31.58,31.59,31.61,31.58,31.56,31.60,31.61,31.57,31.56,31.62,31.59,31.57,31.57,31.59,31.57,31.56,31.59,31.60,31.57,31.59,31.56,31.59,31.60,31.58,31.61,31.59,31.62,31.61,31.62,31.62,31.62,31.62,31.62,31.62,31.63,31.63,31.62,31.61,31.58,31.59,31.58,31.54,31.58,31.53,31.60,31.54,31.61,31.57,31.62,31.57,31.60,31.59,31.58,31.60,31.61,31.60,31.61,31.61,31.60,31.61,31.60,31.59,31.60,31.60,31.58,31.60,31.59,31.60,31.61,31.61,31.61,31.61,31.60,31.60,31.60,31.59,31.59,31.61,31.60,31.60,31.60,31.62,31.62,31.61,31.61,31.62,31.62,31.58,31.62,31.63,31.62,31.59,31.61,31.59,31.60,31.59,31.59,31.57,31.57,31.56,31.58,31.61,31.60,31.57,31.61,31.62,31.60,31.58,31.63,31.63,31.59,31.60,31.63,31.63,31.60,31.61,31.63,31.63,31.61,31.61,31.62,31.64,31.60,31.61,31.63,31.62,31.58,31.62,31.61,31.61,31.61,31.62,31.60,31.61,31.61,31.59,31.58,31.61,31.61,31.59,31.60,31.60,31.59,31.60,31.62,31.60,31.58,31.60,31.61,31.59,31.56,31.58,31.60,31.59,31.56,31.58,31.60,31.61,31.57,31.61,31.59,31.62,31.62,31.61,31.60,31.61,31.62,31.61,31.59,31.62,31.63,31.59,31.57,31.60,31.61,31.60,31.59,31.59,31.59,31.58,31.56,31.61,31.59,31.60,31.60,31.61,31.60,31.58,31.59,31.60,31.59,31.58,31.60,31.59,31.57,31.58,31.59,31.59,31.60,31.57,31.59,31.58,31.58,31.58,31.59,31.56,31.59,31.59,31.60,31.57,31.60,31.61,31.59,31.60,31.60,31.61,31.62,31.61,31.60,31.59,31.59,31.61,31.60,31.63,31.61,31.63,31.62,31.60,31.59,31.57,31.59,31.59,31.59,31.59,31.60,31.58,31.59,31.61,31.61,31.61,31.60,31.60,31.61,31.61,31.62,31.62,31.61,31.63,31.61,31.62,31.59,31.61,31.63,31.60,31.59,31.61,31.61,31.61,31.59,31.62,31.61,31.61,31.59,31.62,31.61,31.60,31.62,31.63,31.62,31.61,31.61,31.60,31.60,31.61,31.58,31.57,31.58,31.58,31.60,31.58,31.57,31.57,31.59,31.59,31.58,31.60,31.59,31.59,31.59,31.58,31.58,31.58,31.58,31.58,31.58,31.58,31.58,31.59,31.59,31.59,31.58,31.59,31.59,31.59,31.58,31.60,31.58,31.58,31.57,31.58,31.57,31.58,31.58,31.57,31.58,31.57,31.56,31.59,31.60,31.57,31.58,31.60,31.59,31.57,31.59,31.58,31.59,31.58,31.59,31.57,31.57,31.58,31.58,31.59,31.58,31.59,31.59,31.59,31.60,31.60,31.61,31.60,31.63,31.60,31.60,31.59,31.62,31.61,31.61,31.62,31.61,31.62,31.63,31.62,31.62,31.60,31.61,31.58,31.60,31.62,31.60,31.58],[31.57,31.60,31.57,31.60,31.60,31.59,31.56,31.59,31.56,31.59,31.59,31.60,31.61,31.60,31.62,31.62,31.60,31.61,31.61,31.61,31.60,31.59,31.58,31.57,31.57,31.57,31.57,31.59,31.61,31.59,31.58,31.60,31.60,31.61,31.61,31.63,31.61,31.61,31.60,31.60,31.60,31.63,31.60,31.61,31.61,31.61,31.61,31.62,31.61,31.61,31.60,31.60,31.59,31.59,31.59,31.59,31.60,31.61,31.61,31.62,31.62,31.62,31.63,31.63,31.62,31.61,31.62,31.62,31.61,31.63,31.61,31.61,31.61,31.61,31.57,31.58,31.56,31.58,31.57,31.57,31.56,31.53,31.58,31.55,31.59,31.58,31.56,31.55,31.54,31.52,31.53,31.53,31.54,31.51,31.54,31.50,31.54,31.56,31.52,31.53,31.57,31.56,31.54,31.56,31.59,31.58,31.56,31.57,31.58,31.58,31.58,31.58,31.58,31.56,31.61,31.58,31.57,31.61,31.62,31.60,31.62,31.63,31.59,31.61,31.61,31.58,31.58,31.58,31.60,31.62,31.62,31.63,31.62,31.62,31.60,31.60,31.58,31.56,31.58,31.55,31.57,31.58,31.55,31.56,31.56,31.55,31.56,31.60,31.59,31.59,31.59,31.59,31.59,31.59,31.61,31.59,31.61,31.61,31.62,31.60,31.63,31.65,31.64,31.64,31.64,31.65,31.64,31.63,31.64,31.63,31.61,31.63,31.64,31.61,31.62,31.64,31.62,31.60,31.62,31.63,31.59,31.62,31.61,31.62,31.61,31.61,31.60,31.59,31.61,31.62,31.61,31.60,31.62,31.59,31.60,31.57,31.58,31.57,31.57,31.57,31.55,31.56,31.57,31.57,31.55,31.56,31.56,31.54,31.55,31.54,31.55,31.54,31.57,31.55,31.53,31.53,31.56,31.51,31.53,31.51,31.56,31.51,31.49,31.54,31.51,31.48,31.50,31.54,31.49,31.49,31.47,31.44,31.39,31.42,31.33,31.38,31.42,31.32,31.33,31.29,31.29,31.19,31.27,31.26,31.00,31.16,30.89,30.97,30.99,30.93,30.41,30.62,30.13,30.29,29.87,29.81,29.56,28.75,28.55,28.33,27.91,27.76,27.81,27.66,26.16,25.51,25.00,23.86,23.20,23.98,22.93,22.04,23.03,22.92,21.52,21.87,21.14,21.33,22.35,20.79,21.61,20.95,21.36,20.79,20.36,20.73,21.64,21.04,20.50,20.26,20.68,21.38,22.54,21.60,20.32,19.75,20.95,19.33,21.34,20.25,19.75,18.95,17.63,18.12,17.13,16.98,17.91,17.32,17.06,16.03,16.70,16.14,16.20,16.73,17.26,17.13,15.97,17.16,16.94,16.10,16.31,15.02,15.81,14.99,15.53,16.04,16.62,15.96,15.10,16.12,15.49,14.36,15.51,14.66,16.02,16.80,15.80,16.79,18.55,18.37,18.95,18.39,18.66,17.25,16.39,15.54,15.47,13.88,13.97,14.19,13.61,14.77,13.42,13.57,12.93,13.60,13.31,13.98,12.65,11.80,12.66,12.54,13.24,12.38,12.23,11.02,12.30,11.51,12.94,12.42,11.35,11.64,10.35,10.84,11.05,10.59,11.27,10.97,10.83,11.09,10.39,10.19,10.48,10.01,9.82,9.51,9.95,10.01,10.50,10.74,11.04,10.75,10.14,9.55,9.77,9.07,9.17,9.03,8.95,9.52,9.31,9.08,9.68,10.06,9.30,9.32,8.47,8.81,8.35,8.09,8.26,8.50,8.65,8.92,8.42,7.60,7.97,7.80,8.12,7.94,8.44,8.10,8.96,7.87,7.22,7.59,7.34,7.37,7.49,7.07,6.45,6.90,7.04,6.56,6.80,6.68,6.08,6.18,6.09,6.07,6.43,5.99,5.52,5.08,5.23,5.55,5.15,5.69,5.14,4.42,4.89,5.13,4.59,5.04,4.46,4.28,4.21,3.83,3.61,3.68,3.52,3.35,3.06,2.55,2.59,2.62,2.46,2.33,2.19,1.83,2.10,2.02,2.04,2.13,2.12,2.17,2.34,2.23,2.48,2.66,2.95,2.71,2.68,2.33,2.62,2.14,2.51,2.28,2.40,1.91,2.24,2.04,1.95,1.59,1.42,1.19,1.16,1.28,1.59,1.86,1.90,1.70,1.27,0.88,0.76,0.92,1.17,1.47,1.65,1.96,2.27,2.51,2.29,2.38,1.95,2.00,1.55,1.87,1.62,1.61,1.96,2.02,2.13,1.86,2.25,1.86,2.33,2.11,2.61,2.77,2.85,2.37,2.64,2.38,2.04,2.46,2.14,2.41,2.43,2.20,2.36,2.36,1.91,2.07,1.71,1.83,1.66,1.61,1.60,1.79,1.87,2.29,2.73,31.58,31.61,31.61,31.62,31.61,31.62,31.62,31.61,31.62,31.60,31.61,31.61,31.60,31.57,31.60,31.61,31.59,31.58,31.60,31.60,31.58,31.58,31.58,31.58,31.58,31.59,31.59,31.58,31.60,31.61,31.60,31.61,31.60,31.61,31.60,31.61,31.61,31.58,31.61,31.62,31.58,31.57,31.62,31.61,31.58,31.59,31.61,31.60,31.58,31.59,31.58,31.57,31.57,31.57,31.57,31.58,31.56,31.60,31.58,31.60,31.59,31.61,31.60,31.61,31.60,31.60,31.61,31.62,31.61,31.61,31.59,31.57,31.58,31.57,31.54,31.56,31.53,31.58,31.54,31.58,31.60,31.61,31.57,31.57,31.56,31.56,31.57,31.58,31.57,31.59,31.59,31.59,31.59,31.59,31.59,31.59,31.59,31.58,31.60,31.59,31.59,31.60,31.60,31.59,31.60,31.59,31.59,31.58,31.58,31.58,31.59,31.59,31.59,31.61,31.61,31.61,31.61,31.60,31.61,31.61,31.58,31.60,31.61,31.61,31.59,31.60,31.59,31.59,31.57,31.58,31.54,31.54,31.56,31.55,31.59,31.59,31.56,31.60,31.61,31.59,31.56,31.61,31.62,31.59,31.61,31.62,31.62,31.61,31.61,31.61,31.62,31.59,31.61,31.62,31.64,31.61,31.60,31.61,31.61,31.60,31.62,31.60,31.60,31.60,31.61,31.61,31.61,31.61,31.59,31.59,31.60,31.61,31.58,31.59,31.61,31.60,31.58,31.60,31.60,31.60,31.59,31.59,31.61,31.55,31.57,31.59,31.56,31.53,31.57,31.59,31.59,31.56,31.60,31.58,31.61,31.62,31.60,31.59,31.61,31.62,31.59,31.61,31.62,31.61,31.59,31.58,31.60,31.61,31.60,31.59,31.60,31.59,31.57,31.56,31.61,31.59,31.59,31.59,31.59,31.60,31.57,31.58,31.59,31.58,31.58,31.58,31.58,31.56,31.58,31.57,31.58,31.57,31.57,31.59,31.58,31.57,31.57,31.59,31.56,31.57,31.59,31.61,31.57,31.60,31.61,31.60,31.61,31.61,31.62,31.62,31.62,31.60,31.59,31.59,31.60,31.61,31.62,31.61,31.63,31.61,31.61,31.60,31.57,31.58,31.60,31.59,31.59,31.60,31.59,31.59,31.61,31.62,31.60,31.61,31.60,31.61,31.60,31.61,31.62,31.60,31.62,31.60,31.62,31.59,31.61,31.63,31.62,31.60,31.61,31.61,31.63,31.60,31.62,31.61,31.62,31.59,31.61,31.62,31.61,31.62,31.63,31.61,31.61,31.61,31.60,31.60,31.60,31.58,31.57,31.58,31.58,31.59,31.58,31.56,31.57,31.59,31.58,31.57,31.59,31.58,31.58,31.59,31.57,31.57,31.57,31.58,31.58,31.56,31.57,31.57,31.58,31.59,31.58,31.57,31.59,31.59,31.58,31.58,31.61,31.59,31.59,31.58,31.57,31.57,31.57,31.58,31.57,31.59,31.58,31.57,31.59,31.60,31.58,31.58,31.61,31.60,31.57,31.59,31.59,31.59,31.57,31.58,31.58,31.57,31.57,31.58,31.58,31.57,31.59,31.59,31.59,31.59,31.58,31.61,31.59,31.62,31.60,31.59,31.59,31.62,31.61,31.60,31.62,31.61,31.62,31.63,31.63,31.62,31.60,31.61,31.57,31.59,31.61,31.60,31.58],[31.60,31.63,31.58,31.61,31.60,31.61,31.56,31.58,31.55,31.58,31.59,31.61,31.61,31.59,31.63,31.62,31.60,31.62,31.60,31.60,31.60,31.57,31.59,31.57,31.58,31.56,31.58,31.58,31.61,31.59,31.58,31.59,31.59,31.60,31.60,31.62,31.61,31.62,31.61,31.62,31.61,31.62,31.60,31.61,31.61,31.60,31.61,31.62,31.62,31.60,31.60,31.59,31.59,31.60,31.60,31.60,31.60,31.60,31.60,31.62,31.63,31.62,31.63,31.63,31.63,31.62,31.61,31.63,31.63,31.62,31.61,31.60,31.60,31.60,31.56,31.58,31.56,31.58,31.57,31.57,31.56,31.53,31.57,31.57,31.61,31.59,31.57,31.55,31.54,31.52,31.53,31.54,31.52,31.49,31.53,31.49,31.55,31.56,31.51,31.53,31.57,31.56,31.56,31.56,31.59,31.60,31.58,31.57,31.59,31.59,31.59,31.58,31.59,31.58,31.60,31.61,31.58,31.62,31.62,31.61,31.63,31.64,31.61,31.62,31.62,31.59,31.59,31.60,31.61,31.63,31.62,31.63,31.64,31.63,31.61,31.62,31.60,31.59,31.61,31.58,31.60,31.60,31.57,31.57,31.57,31.56,31.58,31.61,31.61,31.61,31.61,31.61,31.61,31.61,31.64,31.61,31.62,31.62,31.64,31.62,31.64,31.65,31.64,31.64,31.65,31.66,31.64,31.62,31.64,31.63,31.60,31.63,31.64,31.61,31.59,31.64,31.61,31.58,31.62,31.61,31.59,31.58,31.62,31.61,31.57,31.62,31.63,31.60,31.57,31.63,31.63,31.59,31.63,31.62,31.60,31.51,31.59,31.57,31.55,31.56,31.57,31.58,31.53,31.57,31.56,31.55,31.55,31.55,31.54,31.55,31.55,31.54,31.56,31.57,31.55,31.55,31.51,31.46,31.49,31.47,31.54,31.50,31.53,31.48,31.44,31.45,31.43,31.51,31.52,31.44,31.33,31.32,31.28,31.24,31.25,31.24,31.29,31.08,31.07,31.11,31.18,30.99,31.17,31.07,30.88,31.11,30.71,30.69,30.60,30.63,29.84,30.14,29.26,29.16,28.91,28.94,28.64,27.56,28.03,27.46,27.30,26.60,27.32,27.45,25.75,25.19,25.49,24.01,23.25,23.54,21.93,21.52,22.44,21.81,21.00,21.39,20.99,21.20,21.92,20.65,21.69,20.73,21.05,20.34,20.32,20.26,21.77,20.47,20.33,19.60,20.43,20.76,22.75,21.04,20.27,19.39,20.97,19.01,20.96,19.99,19.59,18.49,17.42,17.34,16.69,16.82,17.30,17.22,16.11,15.08,15.98,15.50,15.47,15.89,16.23,17.04,15.89,16.20,16.12,15.15,15.25,14.09,14.76,14.39,14.30,15.31,15.99,15.48,14.53,15.05,14.25,13.28,13.78,13.37,14.72,15.87,15.63,16.48,18.21,18.26,18.85,18.73,18.86,17.38,16.39,15.55,14.57,12.81,12.54,12.73,12.48,13.80,12.28,12.69,11.63,12.71,12.02,13.05,12.53,11.31,11.84,11.29,12.47,11.61,12.07,10.06,11.75,10.79,12.34,12.06,11.08,10.97,10.01,9.69,10.38,9.64,10.45,9.76,10.32,10.84,10.07,9.73,9.23,9.21,8.64,8.75,8.57,8.65,9.61,9.78,10.29,10.37,9.44,8.69,8.82,8.10,8.37,8.56,8.16,9.28,8.28,8.47,9.55,9.90,8.91,8.95,8.29,8.33,7.95,7.74,7.81,7.92,8.05,8.21,7.75,7.36,7.20,7.33,7.77,7.71,8.56,7.98,8.89,7.53,7.02,7.38,7.10,7.01,6.94,6.52,6.15,6.67,6.58,6.59,6.64,6.35,5.73,5.81,6.11,5.85,6.08,5.58,5.25,5.06,5.13,5.34,5.17,5.27,4.88,4.38,4.78,5.04,4.48,4.63,4.31,4.20,4.07,4.03,3.64,3.43,3.29,3.13,2.98,2.51,2.55,2.78,2.48,2.49,2.23,1.97,2.19,2.16,2.11,2.24,2.42,2.65,2.66,2.49,2.78,2.85,3.12,2.79,2.81,2.61,2.78,2.32,2.67,2.32,2.39,1.89,2.12,1.93,1.80,1.39,1.42,1.32,1.49,1.72,1.84,2.17,2.18,2.15,1.65,1.37,1.01,0.76,0.90,1.21,1.44,1.85,2.11,2.42,2.31,2.40,1.88,2.08,1.53,1.92,1.81,1.89,2.14,2.13,2.20,2.00,2.28,1.92,2.41,2.05,2.54,2.97,2.77,2.37,2.79,2.57,2.12,2.58,2.41,2.56,2.63,2.36,2.52,2.53,2.05,2.39,2.03,2.16,1.96,1.80,1.77,1.77,1.80,2.28,2.69,31.59,31.61,31.60,31.61,31.60,31.58,31.61,31.60,31.59,31.61,31.61,31.60,31.56,31.58,31.60,31.60,31.58,31.57,31.59,31.57,31.57,31.57,31.57,31.55,31.55,31.55,31.57,31.55,31.57,31.59,31.59,31.60,31.59,31.60,31.58,31.60,31.58,31.58,31.60,31.59,31.57,31.56,31.59,31.57,31.56,31.56,31.59,31.57,31.55,31.58,31.58,31.55,31.57,31.55,31.57,31.59,31.57,31.60,31.59,31.61,31.60,31.61,31.61,31.61,31.60,31.60,31.61,31.62,31.62,31.62,31.61,31.60,31.58,31.58,31.57,31.58,31.57,31.59,31.57,31.61,31.60,31.61,31.57,31.60,31.58,31.56,31.58,31.59,31.59,31.59,31.59,31.59,31.59,31.59,31.58,31.58,31.59,31.57,31.59,31.58,31.58,31.61,31.60,31.60,31.60,31.58,31.58,31.58,31.58,31.58,31.60,31.59,31.57,31.59,31.60,31.60,31.58,31.59,31.60,31.60,31.55,31.58,31.60,31.60,31.55,31.58,31.57,31.59,31.58,31.57,31.56,31.56,31.55,31.56,31.59,31.59,31.57,31.60,31.62,31.59,31.56,31.61,31.60,31.58,31.59,31.60,31.61,31.59,31.58,31.58,31.62,31.58,31.61,31.62,31.64,31.60,31.61,31.63,31.62,31.59,31.60,31.60,31.60,31.58,31.58,31.58,31.61,31.60,31.58,31.56,31.58,31.58,31.58,31.59,31.59,31.59,31.58,31.59,31.59,31.59,31.60,31.60,31.59,31.57,31.58,31.60,31.58,31.55,31.59,31.60,31.60,31.57,31.61,31.59,31.61,31.62,31.61,31.60,31.61,31.62,31.61,31.60,31.60,31.62,31.59,31.57,31.59,31.59,31.58,31.58,31.59,31.57,31.54,31.54,31.60,31.59,31.60,31.60,31.61,31.60,31.58,31.59,31.60,31.59,31.59,31.59,31.59,31.57,31.59,31.59,31.59,31.58,31.57,31.60,31.57,31.59,31.58,31.59,31.56,31.58,31.59,31.59,31.56,31.59,31.60,31.59,31.60,31.60,31.62,31.61,31.61,31.59,31.58,31.58,31.59,31.60,31.62,31.60,31.62,31.61,31.59,31.58,31.56,31.57,31.58,31.58,31.57,31.58,31.57,31.58,31.60,31.61,31.60,31.59,31.58,31.59,31.58,31.60,31.60,31.60,31.62,31.60,31.62,31.58,31.61,31.63,31.61,31.60,31.61,31.61,31.62,31.60,31.62,31.61,31.61,31.59,31.61,31.61,31.60,31.61,31.62,31.61,31.60,31.60,31.59,31.60,31.61,31.58,31.57,31.57,31.58,31.58,31.58,31.54,31.58,31.59,31.57,31.56,31.59,31.57,31.58,31.59,31.57,31.57,31.57,31.59,31.58,31.57,31.57,31.57,31.58,31.58,31.58,31.58,31.58,31.58,31.58,31.58,31.60,31.58,31.58,31.57,31.57,31.57,31.57,31.58,31.57,31.58,31.58,31.57,31.59,31.59,31.57,31.57,31.60,31.58,31.57,31.58,31.58,31.58,31.58,31.57,31.58,31.58,31.56,31.58,31.58,31.58,31.58,31.58,31.60,31.59,31.59,31.61,31.59,31.62,31.60,31.59,31.60,31.62,31.60,31.60,31.62,31.61,31.61,31.62,31.62,31.61,31.60,31.61,31.56,31.60,31.60,31.60,31.58],[31.59,31.62,31.57,31.61,31.59,31.60,31.55,31.58,31.56,31.60,31.59,31.62,31.62,31.62,31.63,31.63,31.61,31.63,31.62,31.62,31.61,31.57,31.59,31.57,31.58,31.55,31.57,31.58,31.61,31.59,31.58,31.59,31.58,31.60,31.60,31.63,31.62,31.62,31.62,31.62,31.62,31.62,31.60,31.62,31.62,31.60,31.62,31.63,31.63,31.62,31.60,31.60,31.60,31.61,31.60,31.60,31.61,31.61,31.61,31.63,31.64,31.63,31.64,31.63,31.62,31.63,31.63,31.63,31.63,31.63,31.63,31.62,31.60,31.61,31.57,31.57,31.55,31.56,31.57,31.56,31.56,31.55,31.58,31.55,31.59,31.57,31.57,31.54,31.54,31.53,31.53,31.53,31.52,31.50,31.53,31.51,31.55,31.55,31.52,31.55,31.56,31.55,31.55,31.57,31.59,31.59,31.58,31.57,31.58,31.60,31.59,31.57,31.58,31.58,31.59,31.59,31.58,31.61,31.61,31.60,31.62,31.62,31.59,31.61,31.62,31.60,31.59,31.60,31.61,31.62,31.62,31.63,31.64,31.63,31.62,31.62,31.60,31.58,31.59,31.56,31.59,31.59,31.57,31.57,31.58,31.56,31.57,31.61,31.61,31.61,31.61,31.61,31.60,31.61,31.63,31.61,31.62,31.61,31.63,31.62,31.63,31.65,31.64,31.64,31.65,31.65,31.64,31.63,31.64,31.63,31.60,31.62,31.64,31.61,31.60,31.64,31.62,31.58,31.62,31.62,31.61,31.60,31.61,31.61,31.60,31.62,31.62,31.60,31.58,31.63,31.62,31.60,31.63,31.60,31.61,31.55,31.57,31.57,31.58,31.59,31.55,31.57,31.56,31.56,31.56,31.56,31.56,31.55,31.55,31.57,31.55,31.55,31.60,31.55,31.57,31.57,31.54,31.47,31.52,31.55,31.55,31.55,31.55,31.52,31.48,31.48,31.48,31.53,31.55,31.49,31.42,31.39,31.38,31.34,31.34,31.40,31.39,31.18,31.22,31.24,31.24,31.07,31.25,31.20,31.10,31.16,30.70,30.70,30.87,30.58,30.15,30.44,29.60,29.70,29.40,29.72,29.29,28.50,28.68,28.12,27.77,27.59,27.85,27.98,26.35,25.74,25.52,24.36,23.45,23.77,22.91,21.81,22.69,22.58,21.49,21.50,21.01,21.10,21.89,20.53,21.55,20.74,21.32,20.57,20.66,20.60,21.93,21.14,20.75,20.17,20.66,21.13,22.54,21.33,20.22,19.72,21.05,19.27,21.10,20.12,19.48,18.87,17.53,17.86,17.09,17.03,17.41,17.39,16.48,15.63,16.15,15.77,15.64,16.23,16.59,16.62,15.75,16.43,16.46,15.54,15.58,14.31,15.11,14.49,14.84,15.82,16.23,15.56,14.72,15.46,14.88,13.76,14.60,14.02,15.29,16.11,15.30,16.27,18.07,18.01,18.75,18.42,18.40,17.23,16.28,15.10,14.72,12.98,13.21,13.27,13.21,14.22,12.94,12.95,12.45,13.27,12.81,13.58,12.56,11.60,12.16,12.04,12.73,11.96,11.62,10.61,11.48,11.07,12.38,11.86,10.89,11.01,9.62,9.82,10.41,9.89,10.96,10.38,10.60,10.62,9.80,9.68,9.61,9.39,8.87,8.77,9.13,9.09,9.74,9.93,10.12,10.48,9.52,8.86,8.86,7.89,8.40,8.27,8.29,8.80,8.47,8.41,9.42,9.81,8.67,8.74,7.72,7.89,7.59,7.44,7.53,7.78,7.92,8.25,7.75,7.12,7.15,7.13,7.34,7.21,7.71,7.41,8.49,7.17,6.66,6.83,6.65,6.51,6.76,6.41,5.99,6.07,6.43,6.10,6.18,6.07,5.37,5.64,5.59,5.70,5.89,5.35,5.03,4.67,4.70,5.00,4.79,4.87,4.50,3.94,4.14,4.52,4.00,4.35,3.86,3.85,3.63,3.46,3.18,3.19,2.96,2.73,2.55,2.24,2.30,2.46,2.28,2.23,2.09,1.91,2.04,2.08,1.93,2.12,2.24,2.37,2.59,2.37,2.56,2.64,2.92,2.67,2.51,2.32,2.50,2.07,2.29,2.09,2.07,1.72,1.79,1.62,1.45,1.26,1.24,1.33,1.54,1.82,1.88,2.18,2.21,2.20,1.81,1.65,1.23,0.90,0.76,0.89,1.18,1.46,1.81,2.11,1.93,2.00,1.52,1.86,1.49,1.92,1.87,2.05,2.13,2.13,2.16,2.01,2.05,1.74,2.03,1.81,2.33,2.48,2.46,2.02,2.33,2.20,1.99,2.34,2.19,2.33,2.44,2.31,2.42,2.52,2.11,2.30,2.04,2.10,1.98,1.78,1.81,1.63,1.66,2.10,2.41,31.60,31.61,31.61,31.62,31.62,31.62,31.61,31.62,31.62,31.62,31.62,31.62,31.59,31.58,31.61,31.61,31.59,31.58,31.60,31.59,31.57,31.59,31.58,31.57,31.57,31.59,31.58,31.58,31.59,31.61,31.59,31.60,31.60,31.60,31.60,31.61,31.60,31.58,31.62,31.61,31.60,31.58,31.62,31.59,31.57,31.59,31.61,31.60,31.58,31.58,31.58,31.56,31.57,31.55,31.58,31.58,31.56,31.59,31.59,31.61,31.60,31.61,31.61,31.61,31.61,31.61,31.61,31.63,31.62,31.62,31.61,31.59,31.58,31.58,31.58,31.57,31.56,31.59,31.56,31.61,31.61,31.61,31.59,31.60,31.58,31.58,31.59,31.60,31.60,31.60,31.61,31.59,31.60,31.60,31.60,31.59,31.59,31.57,31.59,31.59,31.59,31.61,31.61,31.61,31.61,31.59,31.58,31.57,31.56,31.56,31.59,31.58,31.58,31.59,31.60,31.61,31.60,31.59,31.60,31.60,31.56,31.59,31.61,31.59,31.57,31.59,31.57,31.58,31.56,31.57,31.53,31.53,31.54,31.55,31.57,31.59,31.55,31.59,31.62,31.59,31.56,31.61,31.63,31.58,31.60,31.61,31.63,31.59,31.61,31.61,31.62,31.59,31.61,31.63,31.64,31.61,31.60,31.62,31.61,31.59,31.61,31.61,31.61,31.60,31.60,31.59,31.61,31.60,31.59,31.58,31.59,31.61,31.58,31.58,31.59,31.59,31.57,31.59,31.60,31.58,31.58,31.58,31.59,31.54,31.55,31.59,31.56,31.53,31.56,31.60,31.60,31.55,31.60,31.58,31.61,31.62,31.59,31.58,31.61,31.61,31.58,31.59,31.61,31.60,31.57,31.57,31.59,31.59,31.59,31.58,31.59,31.57,31.56,31.55,31.60,31.56,31.58,31.57,31.57,31.58,31.55,31.56,31.58,31.56,31.56,31.57,31.56,31.55,31.56,31.57,31.58,31.57,31.56,31.57,31.57,31.56,31.56,31.58,31.55,31.56,31.58,31.59,31.56,31.59,31.60,31.57,31.59,31.60,31.62,31.62,31.62,31.60,31.60,31.59,31.60,31.60,31.63,31.61,31.61,31.60,31.58,31.58,31.54,31.57,31.60,31.59,31.57,31.59,31.59,31.59,31.60,31.62,31.61,31.59,31.61,31.60,31.60,31.62,31.62,31.61,31.63,31.61,31.63,31.59,31.61,31.63,31.60,31.59,31.61,31.61,31.61,31.59,31.62,31.60,31.60,31.59,31.62,31.62,31.60,31.62,31.63,31.61,31.60,31.61,31.61,31.61,31.61,31.58,31.58,31.57,31.57,31.58,31.57,31.55,31.56,31.58,31.57,31.57,31.58,31.57,31.55,31.58,31.56,31.56,31.56,31.58,31.57,31.56,31.56,31.56,31.57,31.58,31.57,31.58,31.58,31.58,31.58,31.58,31.60,31.57,31.58,31.58,31.57,31.57,31.57,31.59,31.57,31.59,31.58,31.57,31.60,31.60,31.57,31.59,31.61,31.58,31.58,31.59,31.58,31.58,31.58,31.58,31.58,31.57,31.57,31.58,31.58,31.57,31.58,31.57,31.59,31.58,31.58,31.59,31.59,31.62,31.58,31.58,31.59,31.61,31.60,31.60,31.61,31.60,31.61,31.63,31.61,31.61,31.60,31.60,31.59,31.59,31.62,31.59,31.59],[31.60,31.61,31.57,31.60,31.60,31.60,31.57,31.59,31.56,31.59,31.59,31.62,31.62,31.61,31.63,31.63,31.61,31.62,31.60,31.61,31.60,31.58,31.58,31.59,31.59,31.57,31.58,31.57,31.61,31.59,31.59,31.59,31.59,31.60,31.61,31.63,31.62,31.62,31.62,31.62,31.61,31.62,31.60,31.62,31.61,31.60,31.62,31.62,31.62,31.61,31.61,31.61,31.59,31.60,31.60,31.60,31.60,31.60,31.61,31.63,31.63,31.63,31.63,31.63,31.62,31.63,31.63,31.63,31.63,31.63,31.63,31.62,31.60,31.61,31.57,31.59,31.58,31.58,31.58,31.57,31.57,31.54,31.57,31.58,31.60,31.58,31.55,31.56,31.53,31.53,31.53,31.53,31.53,31.50,31.54,31.51,31.56,31.56,31.53,31.54,31.58,31.57,31.57,31.57,31.60,31.61,31.59,31.58,31.60,31.60,31.60,31.59,31.60,31.60,31.61,31.61,31.59,31.63,31.63,31.62,31.64,31.63,31.59,31.61,31.61,31.60,31.59,31.60,31.62,31.63,31.63,31.63,31.64,31.63,31.62,31.63,31.61,31.59,31.61,31.57,31.59,31.60,31.57,31.56,31.57,31.56,31.57,31.62,31.62,31.62,31.62,31.61,31.61,31.63,31.64,31.62,31.63,31.62,31.64,31.61,31.64,31.66,31.65,31.64,31.65,31.66,31.64,31.62,31.65,31.65,31.58,31.62,31.65,31.62,31.59,31.64,31.62,31.55,31.61,31.61,31.59,31.56,31.61,31.58,31.53,31.59,31.62,31.59,31.52,31.61,31.62,31.54,31.60,31.61,31.57,31.45,31.57,31.57,31.49,31.51,31.54,31.57,31.44,31.52,31.45,31.53,31.54,31.50,31.51,31.48,31.53,31.53,31.56,31.55,31.53,31.53,31.41,31.33,31.48,31.43,31.44,31.47,31.49,31.38,31.33,31.42,31.26,31.44,31.51,31.37,31.13,31.36,31.23,31.00,31.11,31.19,31.18,30.88,31.00,31.05,30.83,30.85,31.11,30.90,30.62,30.97,30.54,30.26,30.42,30.31,29.69,29.75,29.01,29.10,28.48,28.79,28.26,27.47,27.54,27.11,27.15,26.29,27.11,27.14,25.09,24.76,25.29,24.12,22.90,23.35,21.97,21.32,22.23,21.85,20.95,21.20,20.97,20.93,21.68,20.65,21.50,20.69,21.05,20.33,20.18,20.08,21.93,20.52,20.35,19.25,19.96,20.55,22.47,20.72,19.68,18.82,20.54,18.69,20.73,19.96,19.61,18.49,17.26,17.15,16.47,16.57,17.25,16.85,15.96,15.11,15.54,15.48,15.15,15.75,15.94,16.77,15.67,16.16,15.82,14.99,14.89,13.96,14.46,14.41,14.11,15.40,16.04,15.61,14.64,14.78,14.30,13.34,13.37,13.28,14.60,15.98,15.37,16.18,17.91,17.76,18.02,17.86,18.14,16.57,15.89,15.14,14.32,12.85,12.60,12.93,12.32,13.70,12.15,12.61,11.61,12.65,11.99,12.82,12.17,10.97,11.63,11.31,11.97,11.21,11.51,10.08,11.22,10.53,11.27,11.01,10.42,10.23,9.50,9.48,10.15,9.27,10.27,9.48,9.96,10.29,9.64,9.39,8.84,8.88,8.50,8.65,8.52,8.67,9.49,9.56,9.72,9.84,9.26,8.60,8.79,8.37,8.30,8.20,7.96,8.80,8.10,8.09,9.19,9.46,8.44,8.72,7.85,8.05,7.80,7.56,7.62,7.84,8.16,8.28,7.56,7.26,7.07,7.01,7.53,7.39,8.18,7.53,8.61,7.17,6.88,7.20,6.78,6.83,6.71,6.38,5.97,6.45,6.48,6.14,6.18,5.77,5.44,5.52,5.64,5.51,5.66,5.34,5.03,4.87,4.83,4.94,4.79,4.75,4.36,4.08,3.98,4.34,4.06,4.36,4.11,3.99,3.77,3.66,3.48,3.51,3.02,3.01,2.87,2.26,2.50,2.84,2.53,2.76,2.46,2.20,2.23,2.35,2.10,2.30,2.71,2.87,3.04,2.63,2.96,2.86,3.04,2.91,2.70,2.48,2.62,2.11,2.59,2.14,2.01,1.70,1.62,1.36,1.39,1.32,1.29,1.59,1.72,2.16,2.26,2.74,2.64,2.63,2.18,1.85,1.63,1.31,1.02,0.77,0.92,1.19,1.59,1.86,1.85,2.09,1.51,1.91,1.71,2.15,2.13,2.37,2.60,2.63,2.36,2.15,2.23,1.82,2.09,1.73,2.25,2.45,2.35,1.95,2.29,2.22,1.99,2.38,2.51,2.49,2.64,2.63,2.78,2.96,2.45,2.75,2.30,2.51,2.34,2.04,2.07,1.82,1.87,2.23,2.44,31.60,31.61,31.60,31.60,31.60,31.58,31.61,31.60,31.57,31.60,31.60,31.57,31.55,31.57,31.58,31.60,31.56,31.56,31.57,31.57,31.57,31.57,31.57,31.55,31.56,31.56,31.58,31.56,31.56,31.58,31.55,31.59,31.57,31.59,31.57,31.60,31.59,31.57,31.60,31.58,31.57,31.54,31.58,31.57,31.55,31.55,31.58,31.56,31.55,31.55,31.57,31.53,31.56,31.53,31.56,31.58,31.58,31.59,31.59,31.61,31.61,31.60,31.60,31.62,31.61,31.59,31.60,31.61,31.60,31.60,31.59,31.55,31.56,31.55,31.52,31.54,31.53,31.56,31.54,31.60,31.56,31.61,31.56,31.61,31.59,31.57,31.58,31.59,31.59,31.59,31.59,31.58,31.60,31.60,31.59,31.58,31.58,31.58,31.59,31.59,31.58,31.61,31.60,31.60,31.60,31.59,31.58,31.58,31.59,31.57,31.58,31.59,31.57,31.58,31.60,31.59,31.57,31.60,31.60,31.59,31.55,31.59,31.60,31.58,31.56,31.60,31.57,31.58,31.56,31.57,31.54,31.54,31.55,31.55,31.58,31.59,31.57,31.59,31.60,31.60,31.56,31.60,31.61,31.58,31.59,31.60,31.61,31.58,31.58,31.59,31.61,31.57,31.60,31.62,31.63,31.59,31.59,31.61,31.62,31.58,31.61,31.57,31.59,31.57,31.58,31.58,31.61,31.59,31.58,31.57,31.57,31.58,31.57,31.58,31.58,31.58,31.57,31.58,31.58,31.58,31.59,31.58,31.59,31.56,31.57,31.60,31.58,31.54,31.58,31.60,31.60,31.57,31.60,31.58,31.60,31.61,31.60,31.58,31.59,31.61,31.59,31.59,31.59,31.60,31.58,31.56,31.58,31.59,31.55,31.55,31.59,31.56,31.53,31.53,31.59,31.56,31.58,31.59,31.59,31.58,31.57,31.57,31.58,31.57,31.58,31.58,31.58,31.57,31.58,31.57,31.58,31.57,31.56,31.58,31.56,31.57,31.57,31.57,31.54,31.57,31.58,31.58,31.55,31.58,31.59,31.57,31.60,31.59,31.62,31.61,31.61,31.60,31.59,31.58,31.59,31.60,31.61,31.60,31.62,31.60,31.59,31.57,31.56,31.57,31.58,31.57,31.58,31.58,31.58,31.58,31.60,31.60,31.60,31.58,31.59,31.59,31.59,31.61,31.61,31.60,31.62,31.60,31.62,31.58,31.60,31.62,31.59,31.58,31.60,31.59,31.61,31.58,31.60,31.60,31.60,31.58,31.60,31.61,31.59,31.60,31.62,31.61,31.60,31.60,31.59,31.60,31.60,31.58,31.56,31.57,31.57,31.58,31.58,31.55,31.58,31.59,31.57,31.57,31.59,31.57,31.57,31.58,31.57,31.56,31.55,31.56,31.57,31.56,31.56,31.55,31.57,31.58,31.57,31.57,31.57,31.57,31.56,31.57,31.61,31.56,31.56,31.57,31.56,31.57,31.55,31.57,31.56,31.58,31.58,31.56,31.58,31.59,31.57,31.57,31.59,31.58,31.57,31.58,31.58,31.58,31.57,31.57,31.57,31.57,31.56,31.58,31.57,31.57,31.57,31.57,31.58,31.58,31.58,31.60,31.58,31.60,31.59,31.58,31.59,31.61,31.60,31.59,31.62,31.60,31.60,31.62,31.61,31.61,31.61,31.60,31.56,31.59,31.60,31.58,31.57],[31.56,31.60,31.57,31.60,31.58,31.59,31.55,31.59,31.54,31.59,31.58,31.61,31.60,31.61,31.62,31.61,31.61,31.61,31.60,31.60,31.59,31.57,31.59,31.57,31.57,31.56,31.56,31.58,31.60,31.58,31.58,31.59,31.58,31.59,31.60,31.62,31.61,31.61,31.61,31.61,31.61,31.62,31.59,31.60,31.60,31.59,31.61,31.61,31.62,31.60,31.60,31.59,31.59,31.59,31.59,31.59,31.60,31.59,31.60,31.62,31.62,31.62,31.63,31.62,31.62,31.63,31.62,31.62,31.62,31.61,31.62,31.61,31.59,31.60,31.56,31.57,31.55,31.56,31.57,31.56,31.56,31.53,31.57,31.54,31.58,31.57,31.57,31.54,31.55,31.54,31.53,31.54,31.51,31.49,31.53,31.51,31.54,31.55,31.51,31.56,31.55,31.55,31.54,31.55,31.58,31.58,31.57,31.56,31.57,31.59,31.57,31.56,31.58,31.57,31.59,31.59,31.57,31.61,31.61,31.60,31.61,31.62,31.58,31.60,31.60,31.59,31.58,31.58,31.59,31.61,31.61,31.62,31.63,31.62,31.61,31.60,31.60,31.58,31.59,31.56,31.58,31.59,31.55,31.56,31.55,31.54,31.57,31.60,31.61,31.60,31.61,31.60,31.60,31.61,31.63,31.60,31.62,31.62,31.63,31.62,31.63,31.65,31.65,31.64,31.65,31.66,31.64,31.63,31.64,31.64,31.60,31.62,31.65,31.61,31.62,31.64,31.63,31.56,31.61,31.63,31.60,31.59,31.60,31.62,31.59,31.60,31.63,31.58,31.57,31.64,31.62,31.60,31.63,31.60,31.61,31.53,31.55,31.57,31.58,31.55,31.54,31.56,31.53,31.54,31.57,31.55,31.55,31.53,31.52,31.57,31.53,31.54,31.60,31.50,31.56,31.58,31.53,31.45,31.51,31.55,31.50,31.47,31.54,31.47,31.43,31.45,31.43,31.51,31.46,31.44,31.36,31.33,31.31,31.25,31.14,31.21,31.35,31.19,31.24,31.14,31.18,31.03,31.16,31.21,31.00,31.07,30.82,30.74,30.94,30.79,30.27,30.51,29.97,30.10,29.54,29.84,29.48,28.54,28.75,28.41,27.93,27.91,28.12,28.25,26.76,26.12,26.21,25.18,24.33,24.82,24.05,22.53,23.94,23.89,22.63,22.22,22.43,22.32,22.86,22.02,22.58,22.17,22.40,21.47,21.36,21.09,22.68,22.34,21.44,21.00,21.59,22.20,23.47,22.28,21.01,20.41,21.97,20.43,22.46,21.44,20.91,19.81,18.59,19.19,18.33,18.07,19.21,18.62,18.03,16.89,17.20,16.89,17.18,17.75,17.93,18.11,16.90,17.83,17.84,16.70,16.81,15.56,16.30,15.63,16.20,17.25,17.73,17.16,16.44,16.39,16.07,15.25,15.60,15.51,16.35,17.03,16.41,17.07,19.10,18.32,18.84,18.18,18.46,16.75,16.44,15.94,15.78,14.44,14.70,14.61,14.44,15.54,14.39,14.08,13.70,14.56,14.43,14.70,13.75,12.94,13.31,13.49,13.52,13.14,12.47,12.15,12.55,12.29,12.89,12.52,11.56,11.78,10.88,11.41,11.98,11.35,12.14,11.71,11.66,11.74,10.96,10.91,11.03,10.73,10.23,10.14,10.42,10.80,11.21,11.19,11.25,11.53,10.69,10.25,10.29,9.72,9.58,9.53,9.60,9.75,9.77,9.50,10.51,10.72,9.49,9.69,8.83,8.91,8.61,8.65,8.75,8.89,9.31,9.38,8.61,8.02,7.92,8.00,8.24,8.08,8.73,8.26,9.31,8.06,7.53,7.60,7.40,7.23,7.44,7.09,6.75,6.88,7.11,6.58,6.86,6.62,5.84,6.13,6.03,6.07,6.19,6.01,5.62,5.11,5.10,5.40,5.21,5.15,4.84,4.19,4.33,4.90,4.19,4.63,4.20,4.11,3.93,3.63,3.51,3.65,3.38,3.15,3.00,2.38,2.55,2.86,2.65,2.93,2.78,2.58,2.69,2.85,2.47,2.82,3.21,3.27,3.47,3.07,3.43,3.32,3.39,3.38,3.03,2.98,2.98,2.50,2.95,2.49,2.22,1.63,1.60,1.33,1.48,1.40,1.47,1.99,2.05,2.69,2.71,3.23,3.27,3.24,2.77,2.32,2.07,1.75,1.32,0.95,0.76,0.91,1.51,2.03,1.88,2.24,1.59,2.20,2.03,2.55,2.53,2.95,3.06,2.99,2.74,2.67,2.57,2.01,2.32,1.76,2.50,2.67,2.48,1.96,2.63,2.40,2.25,2.73,2.80,2.81,2.97,3.09,3.15,3.43,3.02,3.19,2.83,3.09,2.85,2.27,2.38,1.92,2.03,2.56,2.62,31.59,31.62,31.62,31.62,31.62,31.63,31.63,31.62,31.63,31.63,31.63,31.62,31.61,31.60,31.62,31.62,31.62,31.61,31.62,31.62,31.59,31.60,31.60,31.59,31.59,31.59,31.60,31.60,31.61,31.62,31.61,31.62,31.62,31.62,31.61,31.62,31.62,31.60,31.61,31.63,31.61,31.58,31.63,31.62,31.58,31.60,31.62,31.59,31.60,31.60,31.59,31.58,31.58,31.58,31.59,31.59,31.57,31.60,31.59,31.61,31.60,31.62,31.61,31.62,31.61,31.61,31.61,31.62,31.61,31.60,31.59,31.55,31.57,31.57,31.55,31.56,31.54,31.58,31.55,31.61,31.61,31.61,31.59,31.58,31.58,31.57,31.59,31.60,31.61,31.61,31.62,31.61,31.61,31.61,31.60,31.60,31.60,31.60,31.61,31.60,31.61,31.62,31.61,31.61,31.61,31.59,31.58,31.56,31.56,31.56,31.59,31.56,31.58,31.60,31.60,31.60,31.59,31.58,31.60,31.59,31.56,31.60,31.60,31.59,31.57,31.59,31.57,31.58,31.56,31.57,31.54,31.54,31.55,31.54,31.57,31.59,31.56,31.59,31.59,31.58,31.55,31.60,31.61,31.57,31.59,31.60,31.61,31.57,31.59,31.59,31.61,31.57,31.58,31.60,31.62,31.59,31.58,31.61,31.60,31.58,31.60,31.60,31.59,31.60,31.59,31.59,31.60,31.59,31.57,31.56,31.58,31.59,31.57,31.57,31.58,31.58,31.56,31.57,31.57,31.57,31.58,31.57,31.58,31.54,31.55,31.59,31.56,31.54,31.57,31.59,31.58,31.56,31.59,31.57,31.59,31.60,31.58,31.57,31.59,31.59,31.57,31.56,31.59,31.58,31.56,31.55,31.57,31.57,31.57,31.58,31.58,31.58,31.56,31.54,31.59,31.56,31.57,31.58,31.56,31.57,31.55,31.56,31.56,31.56,31.55,31.56,31.56,31.55,31.55,31.56,31.56,31.56,31.54,31.57,31.55,31.54,31.55,31.57,31.54,31.55,31.57,31.58,31.55,31.58,31.58,31.55,31.58,31.59,31.61,31.61,31.61,31.60,31.60,31.59,31.60,31.60,31.61,31.62,31.62,31.60,31.59,31.58,31.56,31.58,31.59,31.58,31.58,31.58,31.58,31.58,31.60,31.60,31.60,31.59,31.60,31.61,31.60,31.61,31.62,31.59,31.60,31.60,31.61,31.58,31.59,31.62,31.60,31.58,31.59,31.60,31.61,31.58,31.61,31.60,31.60,31.58,31.61,31.61,31.59,31.61,31.62,31.60,31.59,31.60,31.59,31.60,31.60,31.57,31.57,31.57,31.57,31.58,31.57,31.55,31.57,31.57,31.56,31.57,31.58,31.57,31.57,31.57,31.56,31.57,31.56,31.58,31.58,31.57,31.56,31.57,31.57,31.57,31.57,31.56,31.58,31.57,31.57,31.57,31.61,31.57,31.57,31.57,31.56,31.57,31.56,31.56,31.56,31.57,31.57,31.56,31.59,31.58,31.58,31.59,31.59,31.58,31.56,31.58,31.58,31.58,31.57,31.57,31.57,31.57,31.56,31.58,31.57,31.57,31.58,31.57,31.59,31.58,31.58,31.59,31.58,31.60,31.58,31.58,31.58,31.59,31.59,31.59,31.61,31.59,31.60,31.62,31.61,31.60,31.59,31.59,31.58,31.58,31.60,31.60,31.58],[31.59,31.60,31.57,31.60,31.60,31.60,31.58,31.60,31.57,31.59,31.59,31.61,31.61,31.61,31.64,31.63,31.61,31.62,31.61,31.61,31.61,31.59,31.59,31.59,31.58,31.60,31.59,31.58,31.60,31.60,31.60,31.61,31.60,31.61,31.61,31.63,31.62,31.62,31.62,31.62,31.61,31.62,31.61,31.62,31.61,31.61,31.62,31.62,31.63,31.61,31.60,31.61,31.61,31.60,31.60,31.60,31.61,31.61,31.61,31.63,31.63,31.63,31.64,31.62,31.63,31.63,31.63,31.64,31.64,31.62,31.63,31.61,31.60,31.62,31.58,31.60,31.59,31.59,31.60,31.59,31.58,31.55,31.59,31.59,31.61,31.60,31.60,31.59,31.57,31.55,31.54,31.55,31.54,31.51,31.55,31.52,31.56,31.57,31.52,31.57,31.59,31.58,31.56,31.58,31.61,31.60,31.59,31.58,31.60,31.60,31.59,31.59,31.60,31.60,31.61,31.59,31.60,31.61,31.62,31.60,31.64,31.62,31.61,31.61,31.62,31.60,31.60,31.62,31.62,31.63,31.62,31.63,31.63,31.64,31.63,31.63,31.62,31.60,31.62,31.60,31.61,31.62,31.59,31.59,31.59,31.58,31.59,31.62,31.64,31.62,31.63,31.63,31.63,31.64,31.65,31.63,31.64,31.64,31.65,31.63,31.64,31.65,31.65,31.64,31.65,31.66,31.64,31.64,31.64,31.64,31.61,31.62,31.65,31.62,31.62,31.64,31.63,31.56,31.60,31.62,31.59,31.58,31.60,31.62,31.55,31.60,31.63,31.58,31.54,31.63,31.63,31.56,31.62,31.62,31.60,31.49,31.59,31.57,31.54,31.54,31.59,31.58,31.49,31.58,31.58,31.54,31.56,31.59,31.55,31.53,31.56,31.56,31.55,31.56,31.58,31.58,31.50,31.46,31.52,31.52,31.50,31.54,31.56,31.44,31.43,31.47,31.42,31.47,31.51,31.47,31.29,31.35,31.29,31.21,31.20,31.20,31.28,31.08,31.22,31.20,31.12,30.99,31.15,31.15,30.87,31.11,30.89,30.58,30.79,30.76,30.31,30.22,29.59,29.90,29.27,29.64,29.33,28.13,28.56,28.20,27.78,27.90,28.01,28.05,27.22,25.97,26.16,25.47,24.23,24.77,23.82,22.61,23.73,23.63,22.54,22.54,22.79,22.83,23.10,22.43,23.00,22.48,22.38,21.54,21.73,21.38,23.51,22.14,21.70,20.80,21.72,21.88,23.58,22.02,21.22,20.33,21.88,20.32,22.17,21.37,21.12,20.20,19.11,19.14,18.61,18.44,19.43,18.93,18.20,17.25,17.33,17.45,17.40,17.74,18.03,18.49,17.54,18.13,17.69,17.08,16.93,16.14,16.58,16.57,16.57,17.60,18.21,17.76,17.21,16.75,16.52,15.76,15.75,15.78,16.33,17.36,17.05,17.66,19.45,18.91,19.43,19.13,19.30,17.87,17.27,16.79,16.39,14.83,14.92,14.86,14.84,16.15,14.97,15.05,13.98,15.14,14.61,15.43,14.71,13.76,14.00,13.67,14.16,13.59,13.60,12.44,13.35,12.69,13.55,13.44,13.12,12.86,12.07,11.93,12.79,11.86,13.06,12.27,12.60,12.37,11.85,11.80,11.62,11.35,11.09,10.93,10.99,11.20,12.08,11.70,12.04,12.08,11.26,10.88,10.79,10.79,10.58,10.89,10.11,10.82,10.89,10.46,11.12,11.25,10.59,10.58,10.07,10.13,9.81,9.89,9.84,9.87,10.08,9.95,9.25,8.87,8.88,9.03,9.47,9.26,10.15,9.52,10.32,9.04,8.33,8.91,8.41,8.49,8.29,7.83,7.31,7.71,8.08,7.52,7.58,7.37,6.95,7.01,6.65,6.79,7.02,6.54,6.32,5.71,5.61,6.09,6.12,5.85,5.21,4.79,4.77,5.31,4.56,5.15,4.89,4.74,4.53,4.12,4.12,4.01,3.79,3.60,3.40,2.89,3.12,3.31,3.40,3.54,3.55,3.24,3.29,3.38,2.79,3.00,3.83,3.89,4.07,3.23,3.77,3.52,3.38,3.47,2.92,3.05,3.04,2.52,3.14,2.60,2.15,1.79,1.43,1.36,1.74,1.95,1.94,2.59,2.39,3.21,3.09,3.80,3.93,4.17,3.34,3.04,2.47,2.24,1.58,1.37,0.96,0.76,1.06,1.42,1.66,2.07,1.60,2.23,2.20,2.72,2.94,3.37,3.59,3.38,2.87,2.59,2.57,2.11,2.15,1.59,2.15,2.39,2.23,1.82,2.43,2.27,2.17,2.48,2.88,2.62,3.12,3.15,3.50,3.94,3.27,3.56,3.01,3.46,3.23,2.55,2.98,2.37,2.49,3.04,2.90,31.59,31.62,31.61,31.61,31.61,31.62,31.62,31.62,31.62,31.63,31.62,31.62,31.60,31.60,31.62,31.62,31.61,31.60,31.60,31.61,31.58,31.59,31.59,31.57,31.58,31.58,31.59,31.59,31.60,31.61,31.60,31.61,31.59,31.61,31.60,31.62,31.61,31.60,31.62,31.63,31.61,31.58,31.63,31.61,31.58,31.60,31.61,31.61,31.59,31.59,31.58,31.57,31.58,31.58,31.57,31.59,31.57,31.60,31.60,31.60,31.60,31.62,31.62,31.62,31.61,31.61,31.60,31.61,31.62,31.61,31.60,31.59,31.59,31.58,31.57,31.57,31.59,31.59,31.59,31.62,31.61,31.62,31.60,31.58,31.58,31.58,31.59,31.60,31.60,31.60,31.61,31.60,31.60,31.61,31.59,31.59,31.59,31.59,31.60,31.60,31.60,31.60,31.60,31.60,31.59,31.60,31.59,31.58,31.58,31.58,31.60,31.59,31.57,31.60,31.60,31.59,31.59,31.58,31.60,31.59,31.55,31.59,31.61,31.60,31.57,31.59,31.58,31.58,31.57,31.57,31.54,31.55,31.56,31.56,31.60,31.59,31.58,31.59,31.59,31.58,31.55,31.60,31.61,31.59,31.58,31.60,31.61,31.57,31.59,31.60,31.62,31.59,31.60,31.61,31.63,31.60,31.60,31.61,31.62,31.60,31.61,31.61,31.60,31.60,31.60,31.58,31.61,31.60,31.57,31.56,31.58,31.59,31.57,31.57,31.58,31.57,31.56,31.60,31.57,31.57,31.59,31.58,31.58,31.56,31.56,31.59,31.57,31.54,31.58,31.60,31.59,31.57,31.59,31.58,31.60,31.61,31.59,31.57,31.59,31.60,31.58,31.58,31.60,31.60,31.57,31.55,31.57,31.58,31.57,31.58,31.58,31.58,31.56,31.54,31.60,31.57,31.57,31.58,31.58,31.58,31.57,31.57,31.57,31.57,31.56,31.57,31.57,31.56,31.56,31.56,31.57,31.56,31.55,31.56,31.54,31.55,31.56,31.56,31.53,31.55,31.57,31.57,31.54,31.57,31.58,31.55,31.59,31.59,31.62,31.61,31.61,31.60,31.59,31.59,31.60,31.61,31.62,31.61,31.61,31.60,31.59,31.57,31.55,31.57,31.57,31.58,31.59,31.57,31.57,31.57,31.59,31.59,31.60,31.59,31.60,31.60,31.59,31.61,31.61,31.60,31.61,31.61,31.61,31.58,31.59,31.61,31.60,31.58,31.59,31.60,31.61,31.57,31.60,31.60,31.60,31.57,31.60,31.61,31.59,31.60,31.62,31.60,31.59,31.60,31.58,31.59,31.60,31.57,31.55,31.57,31.56,31.57,31.57,31.54,31.57,31.58,31.57,31.56,31.58,31.56,31.56,31.56,31.55,31.56,31.55,31.56,31.57,31.57,31.55,31.55,31.57,31.57,31.58,31.56,31.57,31.57,31.56,31.57,31.60,31.57,31.56,31.58,31.56,31.57,31.55,31.56,31.55,31.57,31.57,31.57,31.59,31.58,31.58,31.57,31.59,31.58,31.58,31.57,31.58,31.58,31.57,31.58,31.57,31.57,31.57,31.58,31.57,31.56,31.57,31.56,31.57,31.57,31.56,31.59,31.58,31.60,31.59,31.57,31.58,31.61,31.59,31.59,31.61,31.60,31.60,31.62,31.61,31.61,31.60,31.60,31.59,31.59,31.61,31.58,31.57],[31.59,31.61,31.57,31.60,31.60,31.60,31.57,31.61,31.58,31.61,31.60,31.63,31.61,31.61,31.63,31.62,31.61,31.62,31.61,31.62,31.61,31.60,31.60,31.59,31.58,31.59,31.59,31.58,31.60,31.59,31.60,31.62,31.61,31.62,31.62,31.63,31.63,31.63,31.62,31.62,31.61,31.62,31.60,31.62,31.60,31.60,31.60,31.61,31.62,31.63,31.60,31.61,31.60,31.60,31.59,31.59,31.61,31.62,31.61,31.63,31.63,31.62,31.63,31.62,31.62,31.64,31.62,31.63,31.63,31.62,31.63,31.63,31.61,31.62,31.59,31.60,31.60,31.59,31.60,31.58,31.59,31.55,31.58,31.59,31.59,31.60,31.58,31.58,31.57,31.55,31.55,31.55,31.54,31.52,31.54,31.53,31.56,31.56,31.55,31.58,31.59,31.59,31.59,31.59,31.62,31.61,31.60,31.59,31.61,31.61,31.60,31.60,31.60,31.60,31.61,31.60,31.60,31.61,31.61,31.61,31.64,31.63,31.61,31.61,31.61,31.60,31.59,31.61,31.62,31.63,31.62,31.62,31.63,31.63,31.63,31.63,31.60,31.59,31.62,31.60,31.61,31.62,31.57,31.58,31.58,31.57,31.59,31.62,31.64,31.61,31.63,31.62,31.62,31.64,31.65,31.62,31.63,31.64,31.64,31.63,31.64,31.65,31.64,31.64,31.65,31.66,31.63,31.64,31.65,31.64,31.61,31.63,31.65,31.61,31.62,31.64,31.62,31.59,31.62,31.61,31.60,31.60,31.60,31.60,31.59,31.59,31.62,31.58,31.56,31.62,31.63,31.59,31.62,31.62,31.60,31.52,31.58,31.57,31.57,31.56,31.56,31.57,31.49,31.56,31.54,31.56,31.57,31.57,31.57,31.51,31.53,31.55,31.57,31.55,31.55,31.55,31.47,31.38,31.51,31.54,31.44,31.48,31.53,31.39,31.35,31.44,31.38,31.42,31.44,31.42,31.24,31.28,31.15,31.12,31.13,31.11,31.23,31.02,31.12,31.11,31.03,30.93,31.05,31.06,30.73,30.98,30.72,30.44,30.70,30.61,30.19,30.09,29.43,29.64,29.20,29.36,28.83,27.84,28.14,27.97,27.21,27.40,27.38,27.59,26.22,25.27,25.57,24.61,23.21,24.06,23.13,21.83,22.75,23.08,21.69,21.51,22.14,22.12,22.03,21.72,22.22,21.62,21.67,20.78,20.77,20.62,22.41,21.57,21.00,19.96,21.12,21.26,23.18,21.62,20.63,19.63,21.10,19.38,21.49,20.76,20.31,19.28,18.21,18.32,17.80,17.69,18.80,18.29,17.40,16.37,16.56,16.46,16.37,16.82,17.44,17.90,16.94,17.40,16.79,16.18,16.17,15.20,15.77,15.55,15.63,16.65,17.72,17.14,16.30,16.11,15.99,14.81,15.01,14.85,15.58,16.77,16.34,16.84,18.50,18.25,18.61,18.34,18.53,17.16,16.48,16.16,15.35,14.34,14.10,14.41,13.86,15.58,14.05,14.60,13.20,14.22,13.58,14.42,13.70,12.62,13.07,12.92,13.24,12.64,13.16,11.61,12.62,11.95,12.94,12.83,12.30,12.06,11.46,11.33,12.25,10.94,12.43,11.20,12.01,12.04,11.28,10.96,10.58,10.59,10.15,10.53,10.12,10.63,11.45,11.36,11.26,11.43,11.01,10.15,10.52,10.38,9.81,10.28,9.52,10.02,9.83,9.79,10.31,10.68,10.10,10.16,9.50,9.56,9.08,9.73,9.28,9.42,9.51,9.86,9.14,8.70,8.64,8.49,9.01,8.52,9.70,8.85,9.91,8.93,7.84,8.45,8.09,8.07,7.95,7.85,7.12,7.48,7.93,7.45,7.49,7.20,6.79,7.34,6.69,6.66,6.94,6.51,6.12,5.73,5.69,6.41,5.86,5.87,5.18,4.69,4.80,5.37,4.64,5.36,5.04,4.78,4.48,4.01,4.11,3.99,3.83,3.62,3.48,3.05,3.22,3.36,3.45,3.74,3.82,3.38,3.28,3.52,2.86,3.02,3.73,3.67,3.90,3.11,3.63,3.28,3.01,3.23,2.69,2.98,2.81,2.45,3.10,2.66,2.12,1.87,1.42,1.42,2.01,2.28,2.12,3.01,2.78,3.45,3.44,4.20,4.47,4.62,3.95,3.54,3.06,2.67,2.04,1.77,1.36,0.90,0.76,1.01,1.26,1.86,1.64,2.39,2.58,3.08,3.12,3.87,4.02,3.64,3.17,2.82,2.50,2.16,1.75,1.46,1.78,2.11,2.02,1.76,2.27,2.12,2.10,2.28,2.81,2.43,2.98,3.21,3.66,4.11,3.67,3.76,3.14,3.75,3.45,2.80,3.28,2.55,2.77,3.21,3.10,31.59,31.61,31.60,31.61,31.61,31.62,31.62,31.60,31.62,31.63,31.62,31.60,31.60,31.58,31.59,31.61,31.60,31.59,31.60,31.59,31.57,31.58,31.58,31.57,31.56,31.57,31.57,31.57,31.59,31.61,31.59,31.62,31.59,31.61,31.59,31.62,31.62,31.58,31.62,31.63,31.61,31.57,31.63,31.62,31.58,31.60,31.62,31.61,31.59,31.59,31.58,31.56,31.57,31.57,31.58,31.58,31.56,31.60,31.60,31.60,31.60,31.61,31.60,31.60,31.59,31.60,31.60,31.62,31.62,31.62,31.61,31.59,31.58,31.58,31.56,31.57,31.58,31.59,31.59,31.63,31.61,31.62,31.60,31.58,31.57,31.57,31.59,31.60,31.59,31.60,31.61,31.59,31.59,31.59,31.59,31.58,31.59,31.58,31.60,31.60,31.59,31.60,31.60,31.59,31.59,31.59,31.59,31.58,31.58,31.58,31.60,31.59,31.58,31.60,31.61,31.60,31.60,31.59,31.60,31.60,31.57,31.61,31.61,31.60,31.58,31.59,31.58,31.58,31.57,31.58,31.55,31.55,31.56,31.56,31.59,31.59,31.58,31.60,31.61,31.60,31.59,31.60,31.62,31.60,31.61,31.61,31.62,31.61,31.61,31.61,31.61,31.60,31.61,31.62,31.63,31.61,31.61,31.62,31.61,31.60,31.61,31.61,31.60,31.60,31.61,31.60,31.61,31.60,31.58,31.58,31.58,31.61,31.58,31.59,31.61,31.60,31.58,31.60,31.59,31.59,31.60,31.59,31.61,31.58,31.57,31.60,31.58,31.55,31.57,31.60,31.59,31.56,31.59,31.58,31.61,31.60,31.58,31.58,31.60,31.60,31.58,31.60,31.60,31.60,31.58,31.57,31.60,31.60,31.58,31.58,31.58,31.57,31.55,31.54,31.59,31.59,31.58,31.57,31.58,31.59,31.57,31.58,31.58,31.56,31.56,31.58,31.57,31.55,31.57,31.55,31.58,31.57,31.57,31.57,31.58,31.58,31.57,31.57,31.57,31.58,31.58,31.58,31.57,31.58,31.58,31.56,31.59,31.60,31.61,31.61,31.62,31.59,31.60,31.59,31.61,31.60,31.62,31.60,31.61,31.59,31.59,31.57,31.55,31.57,31.56,31.58,31.58,31.58,31.57,31.58,31.59,31.60,31.60,31.59,31.60,31.60,31.59,31.60,31.60,31.61,31.61,31.61,31.62,31.59,31.59,31.62,31.60,31.59,31.61,31.60,31.61,31.59,31.61,31.59,31.60,31.58,31.60,31.61,31.59,31.60,31.61,31.60,31.59,31.59,31.58,31.59,31.60,31.58,31.56,31.56,31.58,31.57,31.57,31.55,31.57,31.59,31.57,31.57,31.58,31.57,31.57,31.57,31.57,31.57,31.56,31.56,31.58,31.56,31.55,31.55,31.56,31.58,31.58,31.57,31.57,31.58,31.58,31.58,31.60,31.57,31.56,31.58,31.56,31.57,31.55,31.56,31.55,31.57,31.58,31.57,31.59,31.59,31.58,31.57,31.60,31.59,31.58,31.58,31.59,31.59,31.57,31.58,31.58,31.57,31.56,31.58,31.56,31.56,31.58,31.56,31.57,31.58,31.57,31.59,31.59,31.60,31.59,31.58,31.58,31.60,31.59,31.59,31.61,31.60,31.60,31.61,31.60,31.60,31.59,31.59,31.59,31.59,31.60,31.57,31.56],[31.57,31.60,31.58,31.61,31.59,31.60,31.57,31.59,31.56,31.61,31.59,31.61,31.60,31.61,31.61,31.62,31.60,31.61,31.61,31.60,31.60,31.58,31.60,31.59,31.58,31.58,31.57,31.57,31.59,31.58,31.59,31.60,31.59,31.60,31.60,31.62,31.61,31.61,31.60,31.60,31.61,31.62,31.60,31.61,31.60,31.59,31.60,31.60,31.62,31.60,31.60,31.60,31.59,31.59,31.58,31.59,31.60,31.60,31.61,31.61,31.62,31.62,31.63,31.62,31.60,31.62,31.61,31.62,31.62,31.61,31.63,31.61,31.60,31.61,31.58,31.59,31.58,31.58,31.58,31.56,31.57,31.55,31.57,31.56,31.59,31.58,31.57,31.55,31.54,31.53,31.53,31.52,31.52,31.50,31.54,31.52,31.55,31.56,31.53,31.57,31.58,31.57,31.58,31.58,31.61,31.60,31.59,31.58,31.60,31.60,31.60,31.60,31.59,31.60,31.60,31.59,31.59,31.62,31.61,31.59,31.62,31.62,31.60,31.60,31.62,31.60,31.59,31.60,31.61,31.62,31.61,31.62,31.63,31.63,31.62,31.62,31.60,31.58,31.60,31.58,31.60,31.60,31.57,31.57,31.58,31.56,31.59,31.62,31.62,31.61,31.61,31.60,31.61,31.62,31.63,31.61,31.62,31.62,31.63,31.62,31.64,31.66,31.65,31.65,31.66,31.66,31.64,31.65,31.65,31.65,31.63,31.65,31.65,31.64,31.64,31.66,31.64,31.62,31.64,31.65,31.63,31.64,31.64,31.63,31.63,31.64,31.64,31.62,31.61,31.64,31.65,31.62,31.64,31.62,31.62,31.59,31.61,31.60,31.61,31.61,31.60,31.61,31.57,31.58,31.56,31.60,31.58,31.58,31.59,31.56,31.57,31.58,31.61,31.59,31.57,31.58,31.54,31.45,31.54,31.58,31.51,31.54,31.56,31.50,31.45,31.50,31.49,31.52,31.53,31.50,31.41,31.44,31.33,31.27,31.36,31.33,31.41,31.26,31.36,31.22,31.28,31.14,31.28,31.32,31.03,31.20,30.97,30.84,31.05,30.89,30.71,30.58,30.43,30.37,29.85,29.94,29.88,28.80,28.78,28.58,28.63,28.31,27.85,28.42,27.38,25.74,26.05,24.97,23.95,24.46,23.48,22.38,23.41,23.31,22.21,22.06,22.41,22.21,22.53,21.82,22.31,21.68,22.14,21.23,21.27,21.06,22.70,22.19,21.59,20.76,21.65,22.03,23.37,22.01,21.07,20.35,21.71,20.04,21.97,21.23,20.70,19.70,18.53,19.18,18.40,18.34,19.34,18.74,18.22,16.76,17.06,16.74,16.85,17.23,17.92,17.87,17.20,17.68,17.29,16.30,16.63,15.64,16.60,15.91,16.16,17.33,18.08,17.55,16.68,16.75,16.54,15.37,15.93,15.41,16.17,16.93,16.46,17.08,18.95,18.53,19.26,19.03,18.97,17.62,16.72,16.60,15.79,14.64,14.53,14.74,14.60,15.55,14.67,14.78,13.80,14.80,14.33,15.17,13.98,13.06,13.32,13.58,13.39,13.04,13.18,12.11,12.77,12.52,13.47,13.62,12.90,12.70,11.27,11.42,12.42,11.44,12.58,11.68,12.07,12.25,11.40,11.26,10.77,10.72,10.16,10.41,10.20,10.55,11.30,11.00,11.33,11.23,10.73,10.05,10.34,9.90,9.40,10.07,9.67,9.84,9.74,9.79,10.22,10.95,9.83,10.03,9.24,9.19,8.74,9.13,8.75,9.05,9.15,9.30,8.52,8.05,8.22,8.25,8.47,8.17,8.92,8.52,9.63,8.56,7.83,8.04,7.83,7.61,7.62,7.47,6.91,7.10,7.40,7.02,7.21,6.76,6.32,6.46,6.42,6.38,6.61,6.40,6.12,5.58,5.52,5.52,5.54,5.46,5.25,4.58,4.36,4.83,4.36,4.81,4.68,4.44,4.16,3.97,3.93,3.79,3.46,3.42,3.45,2.97,3.17,3.41,3.29,3.70,3.36,3.05,2.94,2.99,2.55,2.68,3.18,3.15,3.24,2.68,2.97,2.76,2.63,2.81,2.28,2.56,2.60,2.18,2.84,2.48,1.99,1.83,1.38,1.64,1.97,2.37,2.03,2.64,2.38,2.94,2.80,3.30,3.65,3.78,3.39,2.97,2.74,2.67,2.05,2.06,1.53,1.38,0.99,0.76,0.88,1.35,1.51,2.08,2.25,2.78,2.72,3.29,3.18,3.01,2.59,2.34,2.01,1.86,1.55,1.37,1.49,1.92,1.82,1.66,2.06,1.80,2.01,2.01,2.31,1.99,2.35,2.65,2.90,3.18,2.89,2.94,2.62,3.09,3.03,2.40,2.78,2.34,2.65,3.01,2.97,31.57,31.60,31.61,31.62,31.62,31.62,31.62,31.62,31.62,31.63,31.62,31.62,31.61,31.59,31.61,31.60,31.59,31.60,31.61,31.60,31.59,31.60,31.59,31.59,31.57,31.58,31.57,31.57,31.59,31.62,31.60,31.62,31.62,31.62,31.61,31.62,31.62,31.59,31.62,31.63,31.60,31.58,31.63,31.61,31.58,31.60,31.61,31.62,31.60,31.59,31.61,31.58,31.58,31.58,31.59,31.59,31.59,31.59,31.59,31.62,31.60,31.61,31.60,31.60,31.60,31.60,31.60,31.63,31.62,31.62,31.61,31.57,31.57,31.57,31.57,31.58,31.56,31.60,31.58,31.62,31.61,31.61,31.56,31.57,31.55,31.55,31.58,31.59,31.58,31.59,31.60,31.58,31.59,31.58,31.58,31.58,31.58,31.57,31.59,31.60,31.59,31.60,31.60,31.59,31.59,31.58,31.58,31.58,31.56,31.56,31.59,31.57,31.57,31.59,31.60,31.61,31.60,31.59,31.59,31.61,31.57,31.60,31.61,31.59,31.58,31.59,31.58,31.59,31.57,31.58,31.54,31.55,31.56,31.56,31.59,31.60,31.57,31.61,31.62,31.61,31.59,31.61,31.62,31.61,31.61,31.62,31.63,31.61,31.62,31.62,31.63,31.61,31.62,31.63,31.65,31.62,31.61,31.62,31.61,31.61,31.61,31.61,31.59,31.61,31.61,31.61,31.62,31.60,31.59,31.58,31.58,31.61,31.59,31.60,31.61,31.60,31.59,31.61,31.59,31.60,31.60,31.60,31.61,31.59,31.57,31.60,31.58,31.56,31.57,31.59,31.59,31.56,31.58,31.57,31.61,31.61,31.60,31.60,31.62,31.62,31.60,31.60,31.63,31.61,31.59,31.59,31.60,31.60,31.59,31.59,31.58,31.58,31.58,31.56,31.59,31.58,31.60,31.59,31.60,31.60,31.59,31.59,31.61,31.58,31.58,31.59,31.58,31.57,31.59,31.56,31.58,31.59,31.59,31.60,31.59,31.58,31.59,31.59,31.58,31.58,31.59,31.59,31.57,31.59,31.59,31.57,31.60,31.60,31.63,31.62,31.62,31.60,31.60,31.59,31.59,31.61,31.63,31.61,31.62,31.60,31.59,31.58,31.55,31.58,31.57,31.59,31.58,31.59,31.57,31.58,31.60,31.60,31.61,31.60,31.61,31.61,31.60,31.61,31.61,31.61,31.63,31.60,31.62,31.59,31.59,31.62,31.60,31.59,31.60,31.61,31.61,31.59,31.62,31.60,31.60,31.58,31.61,31.61,31.59,31.61,31.62,31.61,31.60,31.61,31.59,31.60,31.60,31.57,31.56,31.57,31.57,31.58,31.56,31.57,31.58,31.59,31.58,31.59,31.60,31.58,31.58,31.57,31.58,31.57,31.57,31.57,31.58,31.57,31.57,31.56,31.57,31.58,31.57,31.57,31.58,31.58,31.58,31.59,31.61,31.57,31.56,31.58,31.57,31.56,31.55,31.56,31.56,31.57,31.58,31.57,31.59,31.60,31.58,31.58,31.60,31.58,31.57,31.59,31.59,31.59,31.58,31.58,31.57,31.56,31.57,31.57,31.58,31.56,31.57,31.57,31.58,31.58,31.58,31.60,31.61,31.62,31.61,31.59,31.60,31.62,31.61,31.60,31.62,31.61,31.61,31.62,31.62,31.61,31.60,31.59,31.59,31.59,31.60,31.58,31.57],[31.57,31.58,31.55,31.59,31.59,31.57,31.55,31.60,31.57,31.59,31.59,31.60,31.60,31.60,31.63,31.63,31.60,31.61,31.60,31.60,31.59,31.59,31.58,31.58,31.56,31.59,31.58,31.57,31.59,31.58,31.59,31.60,31.60,31.60,31.61,31.62,31.61,31.61,31.60,31.60,31.60,31.61,31.59,31.61,31.59,31.59,31.58,31.59,31.61,31.61,31.59,31.60,31.59,31.57,31.57,31.58,31.59,31.61,31.60,31.62,31.62,31.61,31.63,31.62,31.62,31.61,31.61,31.61,31.61,31.61,31.61,31.61,31.60,31.61,31.58,31.59,31.58,31.58,31.59,31.57,31.57,31.55,31.57,31.57,31.59,31.59,31.57,31.58,31.55,31.55,31.54,31.54,31.52,31.51,31.53,31.51,31.54,31.56,31.53,31.56,31.58,31.58,31.57,31.57,31.61,31.59,31.59,31.58,31.59,31.60,31.58,31.58,31.59,31.59,31.60,31.59,31.59,31.61,31.60,31.60,31.62,31.62,31.60,31.60,31.60,31.58,31.58,31.60,31.61,31.62,31.61,31.62,31.63,31.62,31.62,31.62,31.59,31.58,31.60,31.58,31.60,31.60,31.57,31.57,31.57,31.57,31.59,31.61,31.62,31.60,31.61,31.61,31.61,31.63,31.63,31.61,31.62,31.61,31.62,31.61,31.62,31.64,31.64,31.63,31.64,31.66,31.63,31.63,31.64,31.63,31.61,31.63,31.65,31.62,31.63,31.64,31.63,31.59,31.62,31.64,31.60,31.62,31.62,31.63,31.60,31.62,31.63,31.60,31.60,31.64,31.64,31.60,31.63,31.61,31.61,31.58,31.59,31.58,31.58,31.59,31.59,31.58,31.58,31.58,31.59,31.57,31.58,31.60,31.56,31.58,31.57,31.56,31.60,31.59,31.59,31.59,31.56,31.52,31.55,31.58,31.57,31.56,31.58,31.54,31.51,31.52,31.52,31.55,31.52,31.52,31.45,31.47,31.39,31.42,31.34,31.31,31.44,31.34,31.36,31.29,31.37,31.22,31.23,31.32,31.16,31.30,30.95,30.96,31.08,30.88,30.49,30.73,30.14,30.37,29.81,30.19,29.70,28.53,29.28,28.69,28.24,28.38,28.61,28.63,27.34,26.85,27.09,25.90,25.33,25.93,25.11,23.65,25.15,24.86,23.91,23.43,24.16,23.89,24.16,23.59,23.82,23.28,23.52,22.83,22.75,22.25,24.05,23.71,22.92,22.07,23.28,23.37,24.75,23.47,22.60,21.78,23.05,21.86,23.42,22.60,22.17,21.45,20.47,20.77,20.38,20.12,21.22,20.62,20.47,18.78,18.86,18.80,18.76,19.46,19.63,19.59,18.85,19.42,19.11,18.51,18.45,17.53,18.30,17.86,18.43,19.26,19.57,19.24,18.63,18.04,18.29,17.36,17.57,17.36,17.82,18.75,18.33,18.60,20.63,19.80,20.43,20.06,20.31,18.79,18.20,18.51,17.65,16.58,16.44,16.61,16.35,17.65,16.48,17.20,15.56,17.33,16.38,17.60,16.84,15.91,16.17,15.57,15.43,15.09,15.17,14.24,14.94,14.36,15.46,15.11,14.74,14.65,13.32,13.31,14.58,13.69,14.91,14.21,14.58,14.56,13.75,13.41,13.51,13.00,13.07,12.46,12.97,12.94,13.67,13.11,13.21,13.29,13.12,12.55,12.40,11.87,12.39,12.05,12.03,12.50,12.58,12.27,12.81,13.34,12.47,12.27,11.87,11.54,11.39,10.84,11.36,10.90,11.63,11.13,10.10,9.89,9.64,10.52,10.27,10.71,11.01,10.95,11.83,10.60,9.83,9.83,9.81,9.23,9.67,8.70,7.83,8.77,8.55,8.28,8.46,8.01,7.90,7.66,7.64,7.52,8.23,7.77,7.27,6.63,6.65,6.59,6.44,6.71,6.15,5.28,5.19,5.57,5.14,5.63,5.77,5.32,4.73,4.80,4.84,4.59,4.11,4.17,4.52,3.88,4.43,4.74,4.60,5.10,4.87,4.40,4.14,4.12,3.30,3.31,4.28,3.97,3.89,3.09,3.31,2.90,2.81,3.15,2.58,2.90,2.98,2.67,3.46,3.10,2.43,2.17,1.80,2.26,2.75,3.03,2.61,3.54,2.77,3.83,3.46,4.09,4.69,5.26,4.48,4.21,3.29,3.34,2.52,2.65,1.99,1.74,1.35,0.96,0.77,0.93,1.32,1.70,2.36,2.65,3.11,3.83,3.69,3.21,2.59,2.42,1.70,1.70,1.42,1.42,1.58,2.28,2.19,2.08,2.49,2.27,2.27,2.05,2.50,1.87,2.46,2.89,3.03,3.67,3.29,3.46,3.00,3.79,3.68,2.96,3.81,3.15,3.50,4.16,3.70,31.59,31.62,31.61,31.62,31.62,31.62,31.62,31.62,31.63,31.63,31.62,31.63,31.60,31.60,31.61,31.62,31.61,31.62,31.60,31.61,31.59,31.59,31.58,31.58,31.58,31.59,31.59,31.59,31.60,31.62,31.60,31.62,31.62,31.62,31.62,31.62,31.62,31.61,31.62,31.63,31.63,31.60,31.63,31.63,31.60,31.61,31.62,31.62,31.61,31.60,31.60,31.59,31.59,31.59,31.59,31.60,31.58,31.61,31.60,31.61,31.60,31.62,31.62,31.61,31.60,31.61,31.60,31.62,31.62,31.62,31.61,31.59,31.59,31.59,31.58,31.58,31.59,31.60,31.61,31.64,31.62,31.63,31.61,31.60,31.58,31.58,31.59,31.61,31.60,31.60,31.62,31.60,31.60,31.61,31.60,31.60,31.59,31.58,31.60,31.60,31.60,31.61,31.60,31.60,31.59,31.59,31.58,31.57,31.56,31.55,31.59,31.57,31.57,31.58,31.60,31.59,31.58,31.58,31.58,31.60,31.55,31.59,31.61,31.60,31.57,31.59,31.57,31.59,31.56,31.57,31.52,31.54,31.55,31.55,31.60,31.59,31.57,31.60,31.61,31.60,31.56,31.61,31.62,31.60,31.59,31.62,31.62,31.59,31.60,31.61,31.62,31.60,31.60,31.62,31.63,31.61,31.61,31.62,31.60,31.60,31.61,31.60,31.60,31.60,31.60,31.60,31.61,31.59,31.58,31.57,31.57,31.60,31.57,31.58,31.59,31.60,31.58,31.58,31.59,31.58,31.59,31.57,31.59,31.56,31.56,31.59,31.56,31.54,31.56,31.58,31.56,31.54,31.58,31.57,31.61,31.60,31.58,31.58,31.60,31.60,31.58,31.58,31.61,31.59,31.58,31.57,31.57,31.58,31.56,31.57,31.57,31.57,31.57,31.56,31.59,31.58,31.59,31.58,31.59,31.59,31.57,31.57,31.59,31.57,31.56,31.57,31.57,31.56,31.56,31.55,31.57,31.56,31.56,31.57,31.56,31.55,31.57,31.57,31.56,31.56,31.58,31.57,31.55,31.57,31.57,31.55,31.58,31.60,31.62,31.61,31.61,31.59,31.59,31.59,31.60,31.60,31.60,31.60,31.61,31.59,31.59,31.58,31.55,31.57,31.56,31.58,31.58,31.57,31.56,31.57,31.58,31.58,31.60,31.59,31.59,31.60,31.59,31.60,31.60,31.60,31.61,31.60,31.61,31.58,31.58,31.61,31.60,31.58,31.59,31.60,31.60,31.58,31.60,31.60,31.59,31.57,31.60,31.60,31.59,31.59,31.61,31.60,31.59,31.59,31.57,31.57,31.59,31.56,31.55,31.55,31.57,31.57,31.57,31.54,31.57,31.59,31.57,31.57,31.58,31.56,31.57,31.56,31.57,31.56,31.56,31.58,31.58,31.56,31.56,31.56,31.57,31.57,31.56,31.56,31.57,31.57,31.56,31.57,31.60,31.57,31.56,31.57,31.55,31.56,31.54,31.55,31.54,31.55,31.57,31.56,31.57,31.57,31.57,31.55,31.58,31.58,31.56,31.56,31.58,31.57,31.56,31.56,31.56,31.56,31.54,31.57,31.55,31.55,31.57,31.56,31.58,31.58,31.56,31.59,31.58,31.60,31.60,31.57,31.59,31.62,31.60,31.59,31.62,31.60,31.60,31.62,31.61,31.60,31.59,31.58,31.59,31.59,31.61,31.58,31.56],[31.57,31.60,31.56,31.59,31.59,31.58,31.55,31.59,31.57,31.61,31.59,31.60,31.60,31.59,31.61,31.62,31.59,31.60,31.59,31.61,31.59,31.57,31.58,31.57,31.55,31.57,31.57,31.57,31.58,31.57,31.58,31.60,31.59,31.60,31.61,31.62,31.62,31.63,31.61,31.61,31.61,31.61,31.59,31.60,31.58,31.58,31.58,31.59,31.61,31.61,31.59,31.59,31.59,31.57,31.57,31.58,31.60,31.60,31.60,31.62,31.61,31.60,31.62,31.61,31.61,31.61,31.60,31.60,31.62,31.61,31.62,31.62,31.60,31.62,31.58,31.59,31.58,31.58,31.58,31.58,31.58,31.54,31.56,31.56,31.58,31.57,31.56,31.55,31.53,31.51,31.49,31.50,31.49,31.49,31.52,31.47,31.53,31.55,31.52,31.54,31.57,31.56,31.55,31.56,31.60,31.59,31.57,31.57,31.58,31.58,31.58,31.59,31.58,31.58,31.60,31.59,31.59,31.61,31.61,31.59,31.62,31.62,31.59,31.60,31.61,31.58,31.58,31.59,31.60,31.62,31.62,31.61,31.63,31.62,31.61,31.61,31.59,31.56,31.59,31.55,31.58,31.58,31.55,31.55,31.55,31.54,31.57,31.59,31.60,31.59,31.60,31.58,31.59,31.60,31.62,31.58,31.60,31.59,31.60,31.59,31.61,31.62,31.62,31.61,31.63,31.64,31.62,31.61,31.62,31.62,31.59,31.62,31.63,31.60,31.60,31.64,31.60,31.57,31.61,31.61,31.59,31.58,31.61,31.59,31.58,31.61,31.61,31.58,31.57,31.60,31.61,31.57,31.60,31.57,31.57,31.54,31.55,31.54,31.56,31.55,31.54,31.56,31.51,31.52,31.51,31.54,31.50,31.54,31.54,31.50,31.49,31.50,31.56,31.54,31.51,31.51,31.49,31.41,31.45,31.51,31.49,31.45,31.49,31.45,31.42,31.41,31.45,31.47,31.47,31.43,31.35,31.29,31.27,31.31,31.19,31.11,31.35,31.16,31.06,31.04,31.24,30.97,30.92,31.16,30.95,31.03,30.53,30.61,30.71,30.43,30.13,30.39,29.33,29.70,29.51,29.58,29.06,27.86,28.46,27.95,27.02,27.91,27.58,27.92,26.47,25.56,26.06,24.72,23.42,24.19,23.30,21.75,23.23,23.40,21.75,21.56,22.17,22.20,22.46,21.48,22.22,21.43,21.69,20.95,21.00,20.65,22.43,21.91,21.46,20.17,21.94,21.75,23.03,22.29,21.17,20.13,21.67,19.99,21.90,20.90,20.20,19.92,18.41,19.33,18.59,18.98,19.05,18.68,18.39,16.54,16.91,16.56,16.97,17.61,17.99,18.02,17.23,17.62,17.53,16.89,16.55,15.25,16.10,15.38,15.94,17.20,18.16,17.23,16.45,16.43,16.09,14.66,15.38,15.04,16.11,17.30,16.78,17.47,19.45,18.94,19.45,19.11,19.38,17.74,17.03,16.78,15.77,14.50,14.04,14.72,13.86,15.62,14.62,14.78,13.11,14.93,13.95,15.37,14.12,13.19,13.72,12.87,13.82,13.16,13.48,11.63,13.18,12.13,13.68,13.14,12.63,12.67,11.12,10.90,12.24,11.09,12.59,11.29,12.34,12.49,11.63,11.21,10.76,10.56,10.20,10.08,10.43,10.19,10.99,11.17,11.46,11.78,11.07,10.19,10.27,9.47,9.69,9.65,9.55,9.81,9.78,10.02,11.01,11.38,10.05,10.31,9.39,9.17,9.08,8.81,8.96,9.11,9.27,9.49,8.92,8.28,8.31,8.39,8.47,8.60,8.87,9.06,10.30,8.90,8.48,8.28,8.16,7.95,7.91,7.56,7.17,7.34,7.42,7.04,7.23,7.21,6.59,6.69,6.72,6.58,7.06,6.69,6.32,5.90,5.93,5.97,5.44,5.94,5.47,4.92,4.59,5.17,4.78,5.35,5.21,4.99,4.54,4.41,4.45,4.23,3.69,3.68,3.79,3.16,3.42,3.59,3.37,3.47,3.28,2.91,2.94,2.83,2.48,2.49,2.96,2.87,2.94,2.34,2.58,2.32,2.31,2.46,2.13,2.31,2.44,2.22,2.81,2.51,2.26,1.96,1.86,2.04,2.18,2.30,2.03,2.41,2.01,2.61,2.32,2.73,2.82,3.08,2.76,2.80,2.16,2.25,1.72,1.98,1.64,1.65,1.57,1.26,0.85,0.76,0.88,1.22,1.55,1.98,2.12,2.49,2.58,2.30,1.94,1.76,1.32,1.45,1.27,1.46,1.53,2.07,2.14,1.98,2.30,1.97,1.90,1.65,1.97,1.54,1.95,2.15,2.28,2.54,2.25,2.47,2.17,2.73,2.70,2.30,2.67,2.43,2.67,3.17,3.11,31.57,31.59,31.60,31.60,31.59,31.61,31.60,31.59,31.61,31.62,31.60,31.61,31.59,31.58,31.58,31.60,31.60,31.59,31.60,31.59,31.55,31.55,31.56,31.54,31.57,31.57,31.56,31.56,31.57,31.60,31.59,31.61,31.61,31.59,31.59,31.62,31.61,31.59,31.61,31.62,31.60,31.57,31.62,31.61,31.59,31.59,31.60,31.59,31.58,31.57,31.58,31.56,31.57,31.56,31.57,31.58,31.55,31.59,31.58,31.61,31.60,31.60,31.60,31.61,31.60,31.59,31.61,31.62,31.61,31.62,31.61,31.58,31.58,31.57,31.56,31.58,31.57,31.59,31.58,31.62,31.61,31.61,31.60,31.57,31.56,31.56,31.58,31.59,31.58,31.57,31.60,31.56,31.58,31.57,31.57,31.57,31.57,31.56,31.58,31.57,31.58,31.59,31.59,31.59,31.59,31.58,31.57,31.56,31.55,31.54,31.58,31.56,31.56,31.59,31.61,31.61,31.60,31.59,31.60,31.61,31.57,31.60,31.63,31.60,31.58,31.60,31.58,31.59,31.56,31.57,31.53,31.54,31.54,31.55,31.61,31.60,31.56,31.62,31.62,31.60,31.56,31.63,31.62,31.60,31.60,31.62,31.62,31.59,31.60,31.62,31.62,31.59,31.60,31.62,31.63,31.60,31.61,31.62,31.60,31.59,31.61,31.61,31.60,31.58,31.60,31.60,31.61,31.59,31.59,31.56,31.57,31.60,31.56,31.58,31.59,31.60,31.57,31.60,31.60,31.58,31.59,31.59,31.61,31.56,31.56,31.59,31.57,31.52,31.55,31.59,31.58,31.54,31.59,31.56,31.61,31.59,31.57,31.56,31.60,31.60,31.55,31.57,31.60,31.59,31.58,31.57,31.58,31.58,31.56,31.55,31.57,31.57,31.55,31.54,31.57,31.59,31.57,31.56,31.58,31.58,31.55,31.56,31.58,31.56,31.56,31.56,31.56,31.54,31.56,31.54,31.56,31.56,31.56,31.57,31.57,31.54,31.56,31.55,31.53,31.54,31.55,31.55,31.53,31.56,31.56,31.54,31.57,31.59,31.61,31.60,31.60,31.59,31.60,31.59,31.59,31.61,31.62,31.59,31.60,31.58,31.57,31.55,31.53,31.56,31.56,31.57,31.56,31.56,31.55,31.55,31.57,31.57,31.59,31.57,31.58,31.58,31.58,31.59,31.60,31.60,31.61,31.60,31.60,31.57,31.57,31.60,31.59,31.56,31.59,31.60,31.59,31.57,31.60,31.58,31.56,31.56,31.59,31.60,31.57,31.58,31.61,31.59,31.57,31.58,31.57,31.57,31.58,31.55,31.54,31.54,31.55,31.56,31.54,31.53,31.54,31.56,31.55,31.54,31.57,31.54,31.55,31.55,31.55,31.55,31.55,31.56,31.56,31.55,31.54,31.55,31.56,31.55,31.55,31.55,31.55,31.55,31.55,31.55,31.58,31.55,31.54,31.55,31.53,31.54,31.52,31.53,31.53,31.54,31.55,31.54,31.55,31.56,31.55,31.54,31.57,31.55,31.55,31.55,31.57,31.56,31.54,31.56,31.54,31.54,31.54,31.56,31.55,31.56,31.56,31.56,31.59,31.56,31.56,31.57,31.55,31.59,31.57,31.55,31.55,31.59,31.57,31.57,31.59,31.58,31.58,31.60,31.60,31.59,31.59,31.58,31.59,31.57,31.60,31.57,31.58],[31.58,31.62,31.58,31.61,31.59,31.60,31.57,31.60,31.57,31.61,31.59,31.62,31.61,31.61,31.63,31.62,31.60,31.61,31.60,31.61,31.61,31.58,31.59,31.59,31.58,31.58,31.58,31.58,31.60,31.59,31.59,31.60,31.59,31.60,31.61,31.63,31.62,31.63,31.61,31.61,31.61,31.62,31.60,31.61,31.60,31.60,31.61,31.61,31.62,31.61,31.60,31.60,31.59,31.59,31.59,31.59,31.61,31.60,31.61,31.63,31.62,31.62,31.64,31.62,31.62,31.63,31.63,31.62,31.63,31.62,31.62,31.62,31.60,31.62,31.58,31.59,31.56,31.59,31.60,31.58,31.58,31.55,31.58,31.58,31.61,31.60,31.58,31.57,31.54,31.55,31.53,31.54,31.52,31.51,31.53,31.52,31.57,31.57,31.54,31.56,31.59,31.58,31.56,31.58,31.61,31.61,31.59,31.58,31.61,31.61,31.60,31.59,31.60,31.60,31.61,31.60,31.60,31.62,31.63,31.62,31.63,31.63,31.60,31.61,31.61,31.59,31.59,31.59,31.60,31.63,31.62,31.63,31.64,31.63,31.61,31.61,31.60,31.58,31.59,31.57,31.58,31.58,31.54,31.54,31.55,31.53,31.57,31.60,31.59,31.59,31.60,31.60,31.59,31.60,31.62,31.59,31.60,31.61,31.62,31.61,31.63,31.64,31.63,31.63,31.64,31.65,31.63,31.62,31.63,31.63,31.59,31.61,31.63,31.61,31.61,31.63,31.61,31.58,31.61,31.62,31.59,31.60,31.60,31.62,31.59,31.62,31.62,31.59,31.60,31.63,31.60,31.60,31.61,31.58,31.60,31.55,31.55,31.55,31.58,31.58,31.55,31.55,31.57,31.54,31.56,31.55,31.55,31.54,31.53,31.57,31.54,31.53,31.59,31.57,31.55,31.56,31.56,31.50,31.50,31.51,31.56,31.50,31.54,31.53,31.51,31.46,31.49,31.55,31.53,31.49,31.47,31.41,31.38,31.42,31.39,31.36,31.42,31.35,31.26,31.34,31.37,31.29,31.28,31.33,31.16,31.31,30.99,31.00,31.03,30.84,30.45,30.65,29.97,30.11,29.73,29.89,29.46,28.77,28.72,28.32,27.93,27.78,27.92,27.95,26.36,25.50,25.27,24.46,23.38,23.74,22.93,21.90,22.78,22.72,21.49,21.71,21.55,21.42,22.00,21.04,21.85,21.15,21.39,20.76,20.74,20.83,22.17,21.44,21.05,20.28,21.20,21.42,22.95,21.74,20.53,20.17,21.41,19.76,21.42,20.37,19.65,19.09,17.69,17.94,17.18,17.13,18.10,17.58,17.09,16.13,16.38,16.10,16.03,16.57,16.86,17.15,16.13,16.75,16.92,16.00,15.99,14.85,15.59,15.08,15.11,16.40,16.90,16.19,15.28,15.67,15.69,14.43,15.01,14.84,15.68,16.68,15.78,16.50,17.98,17.88,18.49,18.25,18.60,16.90,16.37,15.56,15.33,13.66,13.62,13.83,13.62,15.04,13.44,13.67,12.78,14.13,13.34,14.64,13.16,12.27,12.84,12.54,13.40,12.66,12.38,11.60,12.51,11.89,13.13,12.34,11.58,11.69,10.55,10.76,11.56,10.66,11.90,11.07,11.39,11.35,10.77,10.39,10.14,10.04,9.62,9.50,9.58,10.04,10.44,10.85,10.79,11.28,10.51,9.53,9.77,8.89,8.92,9.01,8.67,9.52,9.20,9.08,9.99,10.46,9.48,9.55,8.47,8.70,8.41,8.43,8.18,8.61,8.39,8.91,8.25,7.87,7.60,7.66,8.09,7.75,8.67,8.02,9.16,8.03,7.56,7.42,7.41,7.13,7.39,6.90,6.44,6.82,7.09,6.83,6.94,6.72,6.09,6.26,6.30,6.26,6.55,6.25,5.89,5.50,5.66,5.75,5.32,5.67,5.09,4.71,4.56,5.09,4.66,5.04,4.90,4.76,4.36,4.27,4.09,3.85,3.61,3.49,3.43,2.94,3.09,3.18,3.08,3.07,2.91,2.67,2.76,2.65,2.38,2.32,2.67,2.58,2.56,2.08,2.12,2.05,2.01,2.18,2.09,2.15,2.32,2.18,2.69,2.47,2.32,1.91,1.86,1.93,1.97,2.10,1.77,2.13,1.76,2.27,1.96,2.26,2.43,2.67,2.26,2.24,1.87,1.97,1.60,1.72,1.52,1.50,1.64,1.57,1.13,0.93,0.76,0.91,1.25,1.69,1.80,2.13,2.13,1.90,1.66,1.50,1.32,1.20,1.29,1.41,1.72,2.14,2.28,1.99,2.29,1.87,1.77,1.74,1.70,1.58,1.74,1.84,1.97,2.25,1.93,2.13,1.92,2.29,2.37,2.08,2.40,2.21,2.49,2.86,2.99,31.61,31.61,31.61,31.62,31.61,31.62,31.62,31.61,31.62,31.63,31.62,31.63,31.59,31.58,31.61,31.61,31.59,31.58,31.60,31.58,31.58,31.59,31.58,31.57,31.57,31.57,31.57,31.57,31.59,31.60,31.59,31.61,31.60,31.60,31.60,31.62,31.59,31.60,31.62,31.62,31.60,31.58,31.64,31.60,31.58,31.61,31.62,31.59,31.60,31.60,31.60,31.58,31.60,31.57,31.59,31.60,31.58,31.61,31.60,31.62,31.61,31.62,31.61,31.62,31.62,31.61,31.62,31.63,31.63,31.63,31.60,31.60,31.60,31.60,31.59,31.60,31.59,31.62,31.57,31.63,31.62,31.62,31.59,31.61,31.58,31.58,31.58,31.60,31.60,31.60,31.61,31.60,31.60,31.60,31.59,31.58,31.59,31.57,31.59,31.58,31.60,31.60,31.61,31.61,31.60,31.59,31.58,31.58,31.56,31.57,31.60,31.57,31.57,31.59,31.58,31.60,31.60,31.58,31.60,31.59,31.55,31.60,31.60,31.59,31.57,31.59,31.57,31.59,31.57,31.57,31.55,31.54,31.54,31.57,31.59,31.59,31.56,31.61,31.61,31.60,31.58,31.61,31.62,31.60,31.59,31.61,31.62,31.58,31.60,31.60,31.62,31.58,31.59,31.61,31.63,31.59,31.59,31.60,31.60,31.58,31.60,31.61,31.59,31.60,31.60,31.59,31.60,31.59,31.58,31.57,31.58,31.61,31.59,31.59,31.58,31.60,31.57,31.59,31.57,31.58,31.59,31.58,31.60,31.55,31.55,31.59,31.56,31.55,31.56,31.59,31.59,31.56,31.59,31.57,31.60,31.60,31.57,31.56,31.59,31.60,31.57,31.56,31.59,31.60,31.56,31.55,31.58,31.59,31.59,31.58,31.58,31.57,31.56,31.54,31.59,31.57,31.58,31.57,31.57,31.58,31.56,31.56,31.56,31.56,31.54,31.56,31.56,31.55,31.55,31.55,31.56,31.56,31.55,31.56,31.55,31.55,31.56,31.56,31.55,31.56,31.57,31.57,31.56,31.57,31.58,31.52,31.57,31.59,31.59,31.61,31.61,31.60,31.59,31.58,31.60,31.60,31.62,31.60,31.61,31.59,31.59,31.57,31.54,31.57,31.58,31.58,31.57,31.57,31.57,31.58,31.59,31.60,31.60,31.58,31.59,31.59,31.60,31.60,31.61,31.60,31.61,31.61,31.62,31.58,31.59,31.62,31.60,31.58,31.60,31.60,31.60,31.58,31.61,31.59,31.59,31.58,31.61,31.60,31.58,31.61,31.61,31.59,31.58,31.60,31.59,31.59,31.60,31.56,31.57,31.57,31.57,31.59,31.57,31.56,31.57,31.58,31.57,31.57,31.58,31.57,31.57,31.57,31.56,31.57,31.55,31.57,31.57,31.56,31.55,31.55,31.56,31.57,31.57,31.57,31.57,31.57,31.58,31.58,31.60,31.57,31.56,31.57,31.56,31.56,31.55,31.56,31.55,31.57,31.57,31.56,31.59,31.59,31.57,31.58,31.60,31.57,31.57,31.58,31.58,31.58,31.57,31.57,31.57,31.56,31.57,31.58,31.58,31.57,31.57,31.57,31.59,31.58,31.57,31.59,31.58,31.62,31.58,31.58,31.58,31.60,31.58,31.59,31.61,31.59,31.59,31.61,31.61,31.59,31.58,31.59,31.59,31.57,31.61,31.58,31.57],[31.59,31.61,31.56,31.59,31.58,31.59,31.53,31.58,31.55,31.60,31.59,31.61,31.60,31.60,31.62,31.62,31.59,31.61,31.60,31.60,31.59,31.57,31.58,31.56,31.55,31.56,31.56,31.56,31.58,31.57,31.58,31.59,31.60,31.60,31.61,31.63,31.62,31.62,31.62,31.62,31.61,31.61,31.60,31.61,31.60,31.60,31.60,31.61,31.61,31.62,31.60,31.60,31.59,31.58,31.57,31.58,31.60,31.60,31.60,31.62,31.62,31.61,31.63,31.62,31.61,31.61,31.61,31.61,31.62,31.62,31.62,31.62,31.60,31.61,31.57,31.59,31.56,31.57,31.57,31.57,31.57,31.55,31.58,31.56,31.59,31.57,31.56,31.54,31.54,31.51,31.51,31.50,31.51,31.49,31.53,31.47,31.52,31.56,31.51,31.53,31.57,31.55,31.54,31.56,31.60,31.58,31.56,31.56,31.57,31.56,31.57,31.58,31.55,31.57,31.60,31.59,31.56,31.61,31.61,31.58,31.61,31.62,31.59,31.61,31.62,31.59,31.59,31.58,31.60,31.62,31.61,31.62,31.63,31.62,31.59,31.59,31.58,31.57,31.57,31.55,31.56,31.56,31.53,31.56,31.55,31.55,31.56,31.57,31.57,31.57,31.59,31.57,31.58,31.58,31.61,31.58,31.59,31.59,31.60,31.59,31.61,31.63,31.62,31.61,31.63,31.64,31.62,31.59,31.62,31.61,31.56,31.60,31.62,31.58,31.56,31.62,31.58,31.55,31.59,31.60,31.57,31.55,31.58,31.57,31.55,31.57,31.56,31.55,31.54,31.60,31.57,31.54,31.58,31.55,31.53,31.48,31.53,31.52,31.52,31.49,31.49,31.50,31.46,31.51,31.50,31.48,31.49,31.47,31.49,31.44,31.48,31.49,31.49,31.48,31.44,31.46,31.47,31.41,31.45,31.41,31.49,31.41,31.45,31.43,31.40,31.40,31.40,31.46,31.41,31.40,31.33,31.27,31.26,31.28,31.09,31.16,31.27,31.19,31.05,31.04,31.18,30.95,30.97,31.02,30.79,30.92,30.55,30.75,30.77,30.50,29.99,30.49,29.47,29.57,29.44,29.57,28.85,28.11,28.81,28.27,27.68,27.70,28.03,28.38,26.48,25.73,25.48,24.84,23.40,24.29,23.05,22.08,23.06,22.94,21.73,21.49,21.51,21.68,22.45,20.62,21.78,21.16,21.30,20.59,20.84,20.43,22.39,21.65,21.09,20.02,21.33,21.38,22.93,22.11,21.03,20.06,21.13,19.64,21.54,20.59,19.78,19.56,17.98,18.21,17.71,17.73,18.13,18.09,17.68,16.08,16.30,16.20,16.20,16.76,17.41,17.14,16.48,16.81,16.76,16.61,16.00,14.88,15.41,14.98,15.47,16.56,16.86,16.42,15.60,15.91,15.52,14.03,14.73,14.61,15.59,16.67,16.02,16.90,18.97,18.68,19.21,18.87,19.37,17.89,16.93,16.00,15.56,14.06,13.74,14.15,13.36,15.18,13.73,13.97,12.63,14.31,13.44,14.91,13.75,12.68,13.28,12.50,13.72,12.79,12.72,11.30,12.65,11.77,13.37,12.68,11.99,11.91,10.76,10.59,11.42,10.65,11.92,11.08,11.64,12.08,11.02,10.82,10.37,10.04,9.72,9.65,10.05,9.96,10.62,10.85,11.39,11.47,10.68,9.66,9.83,9.14,9.01,9.16,9.14,9.82,9.46,9.59,10.60,11.15,9.85,9.85,9.14,8.96,8.70,8.44,8.47,8.75,8.91,9.25,8.62,8.08,8.18,8.11,8.39,8.23,8.78,8.69,9.64,8.50,8.21,8.09,7.91,7.61,7.77,7.31,6.90,7.26,7.33,7.13,7.27,7.04,6.61,6.54,6.68,6.57,6.88,6.53,6.18,5.73,5.98,6.22,5.62,6.04,5.51,5.17,5.01,5.32,4.97,5.43,5.34,4.95,4.66,4.79,4.38,4.27,4.06,3.82,3.73,3.08,3.46,3.45,3.43,3.29,3.25,2.83,3.08,2.80,2.58,2.53,2.86,2.86,2.71,2.37,2.36,2.21,2.26,2.46,2.35,2.39,2.77,2.46,3.05,2.70,2.52,2.17,2.23,2.21,2.36,2.27,1.94,2.21,1.72,2.35,1.94,2.38,2.51,2.71,2.32,2.40,1.76,1.95,1.53,1.92,1.74,1.78,1.97,1.98,1.58,1.41,0.93,0.76,0.89,1.33,1.61,1.99,2.17,2.01,1.53,1.46,1.38,1.53,1.80,1.84,2.13,2.51,2.64,2.37,2.61,2.25,1.96,2.08,1.92,1.90,1.87,1.98,2.00,2.32,1.93,2.30,2.02,2.50,2.55,2.22,2.54,2.50,2.61,3.24,3.17,31.57,31.60,31.59,31.58,31.57,31.58,31.58,31.57,31.58,31.60,31.58,31.58,31.54,31.56,31.55,31.56,31.54,31.56,31.56,31.53,31.53,31.53,31.53,31.50,31.52,31.53,31.55,31.53,31.55,31.55,31.54,31.57,31.54,31.55,31.52,31.57,31.55,31.52,31.56,31.58,31.56,31.54,31.59,31.56,31.52,31.55,31.58,31.56,31.55,31.55,31.54,31.52,31.54,31.52,31.54,31.54,31.52,31.55,31.55,31.57,31.57,31.56,31.56,31.58,31.57,31.55,31.57,31.58,31.58,31.58,31.57,31.54,31.53,31.54,31.54,31.53,31.54,31.55,31.54,31.58,31.59,31.59,31.58,31.59,31.56,31.55,31.58,31.58,31.58,31.57,31.58,31.56,31.58,31.58,31.58,31.57,31.58,31.54,31.56,31.59,31.57,31.59,31.59,31.58,31.58,31.57,31.56,31.54,31.54,31.54,31.57,31.55,31.53,31.55,31.57,31.57,31.57,31.57,31.56,31.59,31.51,31.55,31.60,31.56,31.51,31.57,31.55,31.58,31.53,31.54,31.50,31.50,31.52,31.53,31.58,31.59,31.53,31.59,31.61,31.59,31.53,31.61,31.61,31.56,31.57,31.60,31.62,31.57,31.59,31.60,31.61,31.56,31.58,31.61,31.62,31.59,31.57,31.59,31.59,31.56,31.57,31.57,31.57,31.55,31.58,31.56,31.59,31.58,31.58,31.54,31.55,31.57,31.54,31.56,31.57,31.58,31.54,31.56,31.57,31.57,31.56,31.55,31.57,31.53,31.53,31.57,31.54,31.48,31.55,31.57,31.58,31.54,31.58,31.54,31.61,31.59,31.54,31.54,31.59,31.58,31.53,31.56,31.58,31.58,31.57,31.55,31.57,31.55,31.55,31.54,31.56,31.54,31.54,31.53,31.55,31.56,31.56,31.54,31.55,31.55,31.56,31.53,31.55,31.54,31.54,31.53,31.54,31.53,31.55,31.52,31.55,31.56,31.55,31.56,31.56,31.54,31.55,31.54,31.54,31.55,31.55,31.56,31.53,31.56,31.54,31.51,31.56,31.58,31.60,31.61,31.61,31.59,31.59,31.59,31.59,31.60,31.59,31.60,31.59,31.58,31.57,31.55,31.53,31.56,31.59,31.58,31.56,31.58,31.58,31.57,31.60,31.60,31.60,31.57,31.60,31.57,31.59,31.60,31.62,31.59,31.62,31.60,31.61,31.58,31.59,31.62,31.58,31.57,31.60,31.59,31.59,31.58,31.60,31.57,31.58,31.57,31.60,31.59,31.57,31.59,31.61,31.57,31.56,31.59,31.58,31.59,31.59,31.53,31.54,31.54,31.54,31.56,31.54,31.53,31.53,31.55,31.54,31.54,31.55,31.52,31.53,31.56,31.54,31.55,31.55,31.57,31.56,31.56,31.54,31.55,31.56,31.57,31.57,31.57,31.56,31.56,31.56,31.57,31.58,31.55,31.55,31.57,31.55,31.56,31.55,31.57,31.56,31.57,31.57,31.56,31.59,31.58,31.56,31.58,31.59,31.56,31.56,31.57,31.57,31.56,31.56,31.57,31.55,31.54,31.56,31.57,31.57,31.56,31.57,31.57,31.59,31.57,31.57,31.56,31.55,31.58,31.55,31.54,31.56,31.57,31.56,31.57,31.59,31.56,31.59,31.60,31.59,31.57,31.58,31.57,31.57,31.56,31.60,31.57,31.59],[31.55,31.58,31.53,31.57,31.56,31.56,31.54,31.57,31.53,31.58,31.57,31.59,31.59,31.59,31.61,31.59,31.59,31.59,31.58,31.57,31.57,31.55,31.56,31.55,31.54,31.54,31.55,31.56,31.58,31.56,31.56,31.57,31.57,31.58,31.59,31.61,31.59,31.60,31.59,31.59,31.59,31.60,31.58,31.60,31.59,31.58,31.60,31.60,31.60,31.58,31.59,31.58,31.58,31.57,31.56,31.56,31.58,31.58,31.59,31.60,31.61,31.60,31.61,31.61,31.60,31.61,31.60,31.61,31.61,31.61,31.60,31.60,31.57,31.59,31.55,31.56,31.53,31.55,31.56,31.55,31.55,31.52,31.56,31.54,31.59,31.58,31.57,31.56,31.54,31.54,31.52,31.54,31.53,31.51,31.54,31.51,31.54,31.56,31.53,31.54,31.57,31.57,31.55,31.56,31.59,31.59,31.56,31.56,31.58,31.58,31.57,31.56,31.58,31.58,31.59,31.59,31.58,31.60,31.61,31.59,31.62,31.62,31.59,31.59,31.61,31.57,31.57,31.58,31.59,31.62,31.60,31.62,31.62,31.62,31.60,31.60,31.58,31.57,31.58,31.57,31.58,31.58,31.55,31.55,31.54,31.54,31.57,31.59,31.59,31.59,31.59,31.58,31.59,31.59,31.62,31.59,31.60,31.61,31.62,31.61,31.63,31.64,31.64,31.64,31.64,31.65,31.63,31.62,31.64,31.63,31.61,31.62,31.64,31.61,31.62,31.64,31.62,31.60,31.62,31.63,31.60,31.61,31.61,31.61,31.61,31.62,31.63,31.59,31.61,31.63,31.62,31.61,31.63,31.60,31.61,31.58,31.58,31.58,31.60,31.57,31.57,31.58,31.57,31.57,31.57,31.58,31.58,31.56,31.56,31.57,31.56,31.56,31.58,31.57,31.55,31.56,31.57,31.52,31.54,31.51,31.57,31.51,31.51,31.55,31.51,31.50,31.51,31.56,31.50,31.50,31.49,31.45,31.43,31.44,31.37,31.40,31.46,31.38,31.37,31.36,31.39,31.29,31.33,31.39,31.16,31.23,31.09,31.11,31.11,31.08,30.71,30.82,30.34,30.57,30.13,30.30,29.77,29.23,29.29,29.01,28.75,28.54,28.71,28.87,27.38,26.94,26.43,26.02,25.11,25.28,24.33,23.46,24.39,23.88,22.94,23.15,22.56,22.63,23.60,22.15,23.17,22.58,22.61,22.22,21.71,22.10,23.10,23.04,22.04,21.60,22.37,22.85,24.17,23.49,22.07,21.14,22.51,20.94,23.02,21.87,21.69,20.50,18.94,19.66,18.73,18.85,19.56,19.09,18.66,17.54,17.62,17.53,17.58,18.27,18.68,18.65,17.63,18.16,18.43,17.62,17.35,16.42,16.96,16.59,16.93,17.45,17.92,17.49,16.73,16.88,16.77,15.94,16.40,16.22,16.89,17.85,17.14,17.98,20.15,19.65,20.17,19.72,20.20,18.28,17.43,16.98,16.60,15.24,15.41,15.36,14.95,16.14,14.86,15.01,14.33,15.29,14.87,15.72,14.86,13.86,14.41,14.27,14.53,13.98,13.69,12.87,13.71,13.06,14.14,13.72,13.00,12.88,11.96,12.14,12.67,12.16,13.07,12.35,12.50,12.71,12.11,11.96,11.81,11.52,11.20,10.94,11.48,11.69,12.22,12.08,12.59,12.51,11.60,11.11,11.33,10.61,10.40,10.44,10.60,11.03,10.81,10.65,11.57,11.94,10.84,10.98,9.95,10.35,9.72,9.63,9.77,10.06,10.01,10.32,9.61,9.15,9.19,9.24,9.58,9.26,10.16,9.52,10.62,9.10,8.76,8.87,8.79,8.52,8.74,8.26,7.76,8.32,8.31,7.94,7.99,7.59,7.37,7.40,7.84,7.51,7.87,7.42,7.12,6.81,7.15,6.84,6.36,6.66,6.32,5.95,5.60,5.92,5.81,6.41,6.38,5.95,5.50,5.52,5.10,5.07,4.62,4.55,4.39,3.69,3.97,3.98,3.90,3.88,3.74,3.29,3.46,3.30,3.14,3.06,3.21,3.09,2.94,2.74,2.62,2.41,2.61,2.83,2.82,2.91,3.27,3.01,3.58,3.30,3.13,2.60,2.75,2.72,2.76,2.69,2.24,2.41,1.85,2.49,2.01,2.33,2.46,2.86,2.34,2.45,1.66,2.03,1.70,2.22,2.10,2.24,2.44,2.49,2.01,1.79,1.31,0.93,0.76,0.99,1.48,1.86,2.09,1.78,1.51,1.39,1.49,1.69,2.07,2.31,2.66,3.13,3.20,2.94,3.30,2.88,2.37,2.56,2.09,2.01,2.05,1.95,2.09,2.39,1.81,2.32,2.17,2.66,2.84,2.52,2.95,2.91,3.14,3.71,3.89,31.60,31.62,31.63,31.62,31.63,31.63,31.63,31.63,31.64,31.64,31.63,31.62,31.61,31.60,31.61,31.62,31.61,31.61,31.60,31.61,31.59,31.59,31.59,31.58,31.57,31.58,31.59,31.58,31.58,31.62,31.61,31.62,31.60,31.62,31.62,31.62,31.62,31.62,31.63,31.63,31.63,31.61,31.64,31.63,31.60,31.61,31.63,31.62,31.61,31.60,31.59,31.59,31.58,31.58,31.59,31.59,31.57,31.60,31.60,31.61,31.60,31.61,31.61,31.61,31.60,31.61,31.60,31.61,31.61,31.60,31.59,31.54,31.57,31.57,31.52,31.56,31.53,31.58,31.55,31.60,31.61,31.61,31.57,31.57,31.56,31.57,31.59,31.60,31.60,31.60,31.61,31.60,31.60,31.60,31.59,31.59,31.59,31.58,31.60,31.59,31.59,31.60,31.60,31.60,31.60,31.59,31.58,31.57,31.56,31.56,31.59,31.57,31.57,31.59,31.59,31.58,31.58,31.59,31.60,31.58,31.55,31.58,31.60,31.58,31.56,31.59,31.58,31.59,31.56,31.57,31.54,31.53,31.55,31.56,31.59,31.58,31.55,31.61,31.60,31.59,31.56,31.60,31.62,31.58,31.58,31.62,31.62,31.58,31.60,31.60,31.61,31.59,31.60,31.61,31.62,31.60,31.58,31.61,31.59,31.57,31.61,31.59,31.59,31.59,31.58,31.59,31.60,31.58,31.57,31.57,31.58,31.58,31.57,31.57,31.58,31.57,31.55,31.57,31.57,31.57,31.58,31.58,31.58,31.55,31.55,31.59,31.56,31.53,31.55,31.59,31.58,31.55,31.58,31.55,31.59,31.59,31.57,31.57,31.60,31.59,31.57,31.57,31.59,31.58,31.57,31.55,31.57,31.57,31.58,31.58,31.58,31.57,31.55,31.54,31.59,31.56,31.57,31.57,31.57,31.57,31.56,31.56,31.56,31.55,31.55,31.56,31.55,31.54,31.55,31.54,31.55,31.55,31.55,31.56,31.55,31.55,31.55,31.56,31.55,31.56,31.57,31.58,31.55,31.58,31.57,31.54,31.58,31.60,31.61,31.61,31.61,31.60,31.59,31.58,31.60,31.60,31.62,31.62,31.61,31.60,31.60,31.58,31.55,31.58,31.58,31.58,31.59,31.58,31.58,31.58,31.60,31.60,31.60,31.60,31.60,31.61,31.60,31.61,31.62,31.61,31.61,31.61,31.62,31.59,31.60,31.62,31.61,31.59,31.60,31.61,31.62,31.59,31.61,31.60,31.60,31.58,31.60,31.61,31.59,31.60,31.62,31.60,31.59,31.60,31.58,31.59,31.59,31.56,31.55,31.56,31.56,31.58,31.57,31.55,31.56,31.58,31.57,31.57,31.57,31.55,31.56,31.56,31.57,31.55,31.55,31.59,31.57,31.56,31.56,31.56,31.56,31.57,31.57,31.57,31.58,31.58,31.57,31.58,31.61,31.58,31.57,31.57,31.56,31.56,31.55,31.56,31.55,31.56,31.57,31.56,31.58,31.59,31.57,31.58,31.59,31.58,31.57,31.57,31.57,31.57,31.56,31.56,31.56,31.56,31.56,31.58,31.56,31.56,31.57,31.56,31.58,31.58,31.57,31.59,31.57,31.60,31.57,31.57,31.57,31.60,31.57,31.58,31.61,31.59,31.59,31.61,31.60,31.60,31.59,31.58,31.59,31.57,31.60,31.58,31.56],[31.56,31.59,31.54,31.57,31.56,31.55,31.52,31.56,31.53,31.57,31.58,31.60,31.61,31.60,31.61,31.61,31.59,31.61,31.59,31.59,31.57,31.56,31.57,31.54,31.53,31.55,31.56,31.56,31.58,31.57,31.57,31.58,31.59,31.58,31.60,31.63,31.60,31.60,31.60,31.61,31.59,31.64,31.60,31.61,31.60,31.59,31.60,31.61,31.61,31.60,31.59,31.59,31.57,31.57,31.56,31.56,31.58,31.59,31.59,31.61,31.61,31.62,31.61,31.62,31.61,31.61,31.60,31.62,31.61,31.63,31.61,31.60,31.60,31.60,31.56,31.56,31.55,31.57,31.56,31.56,31.55,31.54,31.58,31.56,31.59,31.58,31.57,31.57,31.55,31.52,31.53,31.51,31.50,31.51,31.54,31.47,31.53,31.56,31.52,31.53,31.57,31.56,31.53,31.54,31.58,31.57,31.55,31.55,31.57,31.56,31.56,31.57,31.57,31.56,31.59,31.55,31.57,31.59,31.59,31.57,31.61,31.61,31.59,31.60,31.60,31.59,31.57,31.57,31.60,31.60,31.60,31.60,31.60,31.61,31.60,31.60,31.57,31.57,31.59,31.57,31.59,31.58,31.55,31.57,31.55,31.55,31.57,31.58,31.59,31.59,31.60,31.58,31.60,31.60,31.63,31.60,31.61,31.62,31.62,31.61,31.63,31.65,31.64,31.63,31.64,31.65,31.63,31.63,31.64,31.63,31.61,31.63,31.65,31.62,31.62,31.64,31.63,31.60,31.62,31.64,31.60,31.62,31.62,31.62,31.60,31.62,31.63,31.60,31.61,31.63,31.63,31.60,31.61,31.60,31.60,31.58,31.58,31.58,31.59,31.59,31.57,31.57,31.57,31.57,31.58,31.57,31.55,31.57,31.56,31.58,31.55,31.56,31.57,31.58,31.54,31.54,31.55,31.50,31.52,31.49,31.56,31.48,31.51,31.51,31.48,31.48,31.48,31.53,31.50,31.48,31.40,31.38,31.35,31.39,31.24,31.23,31.38,31.26,31.27,31.16,31.33,31.18,31.15,31.27,31.13,31.07,30.79,30.94,30.99,30.82,30.25,30.63,29.89,30.13,29.80,29.66,29.56,28.71,29.35,29.07,28.39,28.39,29.09,29.29,28.36,27.47,27.92,26.74,25.89,26.30,25.20,24.15,25.49,25.04,24.01,23.73,23.97,23.95,24.97,23.34,24.32,23.51,23.65,23.25,23.19,22.77,24.54,24.08,23.16,22.36,23.63,23.65,24.90,24.02,23.28,22.20,23.43,21.97,23.51,22.91,22.76,22.07,20.57,20.84,20.46,20.20,21.06,20.72,20.48,18.79,19.27,18.80,19.36,19.42,19.83,19.89,19.12,19.74,19.34,19.06,18.84,17.83,18.65,17.94,18.77,19.06,19.20,19.08,18.21,18.68,18.28,17.42,17.80,17.64,18.20,19.10,18.98,19.44,21.38,21.12,21.48,21.04,21.60,19.97,19.19,18.77,18.17,17.10,16.93,17.27,16.53,17.68,16.80,17.04,16.06,17.16,16.68,17.46,17.02,16.00,16.34,16.09,16.72,16.20,15.77,14.98,15.57,15.05,15.99,14.94,14.64,14.56,13.91,14.08,14.25,14.16,14.48,14.02,14.26,14.53,14.01,13.74,13.55,13.28,13.37,13.00,13.35,13.43,14.07,13.97,14.58,14.39,13.86,13.08,13.34,12.79,12.72,12.90,12.44,13.05,12.99,12.67,13.40,13.70,12.87,12.68,12.76,12.03,12.14,11.62,12.33,12.17,12.16,12.43,12.00,11.28,11.76,11.53,11.60,11.45,11.94,11.92,12.32,10.95,10.89,10.87,11.14,10.88,11.08,10.62,10.51,10.26,10.27,9.90,9.60,9.94,9.44,9.48,9.71,9.46,9.36,9.51,8.94,8.92,9.00,8.95,7.91,8.38,8.07,7.85,7.09,7.40,7.75,8.19,7.98,7.37,7.29,7.41,6.63,6.69,6.07,5.67,5.55,4.41,4.99,5.11,4.95,4.74,4.73,4.02,4.76,4.38,3.92,3.93,4.51,4.12,3.98,3.62,3.38,3.35,3.77,3.93,4.15,3.89,4.91,3.90,5.10,4.61,4.39,3.47,3.78,3.55,3.62,3.27,3.00,3.05,2.58,3.08,2.51,2.71,2.71,3.27,2.57,3.00,1.87,2.44,2.11,2.80,2.80,2.95,3.31,3.49,2.86,2.58,2.04,1.59,1.03,0.76,1.11,1.58,1.98,1.91,1.82,1.99,2.23,2.59,3.08,3.12,3.68,4.49,4.53,3.95,4.66,3.76,3.50,3.38,3.06,2.87,2.98,2.81,2.51,2.88,2.18,3.11,2.81,3.39,3.87,3.22,3.62,3.77,3.84,4.81,5.01,31.57,31.60,31.60,31.60,31.60,31.60,31.61,31.59,31.58,31.60,31.60,31.58,31.57,31.57,31.59,31.58,31.59,31.57,31.59,31.58,31.57,31.58,31.57,31.56,31.56,31.56,31.56,31.57,31.56,31.59,31.58,31.60,31.57,31.58,31.58,31.57,31.58,31.56,31.57,31.59,31.57,31.56,31.58,31.57,31.56,31.58,31.60,31.56,31.56,31.55,31.57,31.54,31.56,31.55,31.57,31.57,31.56,31.59,31.57,31.61,31.58,31.60,31.59,31.60,31.58,31.59,31.60,31.61,31.61,31.61,31.61,31.55,31.57,31.57,31.58,31.58,31.58,31.59,31.59,31.62,31.60,31.61,31.57,31.58,31.56,31.57,31.59,31.60,31.60,31.60,31.61,31.60,31.59,31.59,31.59,31.58,31.59,31.57,31.59,31.60,31.58,31.61,31.60,31.60,31.61,31.59,31.60,31.59,31.59,31.57,31.59,31.58,31.56,31.59,31.61,31.59,31.57,31.58,31.58,31.61,31.54,31.57,31.62,31.57,31.53,31.56,31.57,31.58,31.53,31.57,31.52,31.53,31.53,31.54,31.59,31.59,31.54,31.61,31.62,31.60,31.55,31.61,31.62,31.59,31.59,31.62,31.63,31.59,31.62,31.63,31.62,31.59,31.62,31.63,31.63,31.61,31.62,31.63,31.61,31.60,31.60,31.60,31.61,31.58,31.59,31.59,31.61,31.59,31.58,31.58,31.57,31.59,31.54,31.56,31.58,31.59,31.54,31.58,31.59,31.58,31.57,31.58,31.59,31.55,31.56,31.60,31.56,31.53,31.56,31.59,31.60,31.56,31.60,31.56,31.62,31.61,31.60,31.58,31.62,31.61,31.59,31.59,31.62,31.59,31.59,31.58,31.59,31.58,31.56,31.56,31.57,31.55,31.55,31.54,31.59,31.57,31.57,31.58,31.59,31.58,31.57,31.58,31.59,31.56,31.57,31.58,31.55,31.56,31.58,31.55,31.57,31.57,31.58,31.59,31.58,31.57,31.58,31.59,31.57,31.58,31.58,31.60,31.57,31.59,31.59,31.60,31.61,31.62,31.64,31.64,31.63,31.62,31.61,31.60,31.61,31.62,31.63,31.62,31.62,31.63,31.61,31.60,31.58,31.58,31.60,31.59,31.61,31.60,31.60,31.59,31.61,31.62,31.61,31.62,31.61,31.62,31.61,31.62,31.62,31.62,31.63,31.63,31.63,31.61,31.61,31.64,31.62,31.61,31.62,31.63,31.63,31.61,31.63,31.62,31.62,31.60,31.62,31.63,31.61,31.62,31.63,31.62,31.61,31.61,31.60,31.59,31.62,31.60,31.56,31.56,31.57,31.57,31.57,31.54,31.55,31.59,31.57,31.56,31.57,31.53,31.57,31.58,31.56,31.56,31.56,31.57,31.57,31.57,31.57,31.56,31.59,31.59,31.59,31.59,31.59,31.60,31.58,31.59,31.62,31.60,31.58,31.60,31.58,31.60,31.57,31.59,31.58,31.59,31.60,31.59,31.60,31.60,31.60,31.59,31.61,31.61,31.60,31.59,31.60,31.60,31.59,31.59,31.58,31.58,31.57,31.59,31.57,31.56,31.59,31.58,31.58,31.58,31.58,31.59,31.57,31.59,31.57,31.58,31.58,31.60,31.59,31.60,31.61,31.60,31.61,31.63,31.62,31.62,31.61,31.61,31.60,31.60,31.62,31.58,31.59],[31.50,31.56,31.51,31.55,31.56,31.55,31.52,31.56,31.53,31.57,31.57,31.58,31.58,31.58,31.58,31.58,31.57,31.58,31.57,31.57,31.56,31.56,31.55,31.55,31.52,31.54,31.53,31.54,31.56,31.53,31.55,31.56,31.56,31.57,31.57,31.59,31.57,31.57,31.55,31.56,31.57,31.59,31.57,31.59,31.57,31.57,31.57,31.58,31.58,31.58,31.57,31.58,31.57,31.55,31.55,31.55,31.57,31.57,31.57,31.59,31.59,31.59,31.61,31.60,31.58,31.59,31.58,31.58,31.58,31.60,31.58,31.57,31.57,31.58,31.54,31.54,31.52,31.54,31.54,31.53,31.51,31.49,31.53,31.49,31.56,31.55,31.52,31.54,31.51,31.51,31.51,31.51,31.50,31.49,31.50,31.46,31.51,31.53,31.50,31.52,31.55,31.54,31.50,31.53,31.57,31.55,31.53,31.55,31.54,31.54,31.54,31.54,31.55,31.54,31.58,31.57,31.54,31.58,31.58,31.57,31.59,31.60,31.57,31.57,31.59,31.56,31.55,31.56,31.57,31.58,31.59,31.58,31.58,31.59,31.57,31.56,31.54,31.52,31.56,31.51,31.55,31.57,31.51,31.52,31.52,31.51,31.54,31.57,31.57,31.56,31.57,31.55,31.58,31.58,31.59,31.57,31.60,31.59,31.60,31.59,31.61,31.64,31.63,31.63,31.64,31.65,31.63,31.63,31.64,31.63,31.61,31.62,31.65,31.62,31.62,31.64,31.63,31.60,31.62,31.64,31.61,31.63,31.62,31.62,31.61,31.63,31.63,31.59,31.61,31.62,31.61,31.61,31.62,31.59,31.61,31.59,31.57,31.57,31.59,31.57,31.57,31.57,31.59,31.57,31.58,31.57,31.56,31.57,31.56,31.59,31.56,31.56,31.58,31.57,31.56,31.57,31.58,31.53,31.55,31.54,31.58,31.53,31.53,31.56,31.52,31.53,31.53,31.57,31.52,31.53,31.51,31.48,31.47,31.47,31.40,31.44,31.51,31.45,31.43,31.42,31.45,31.40,31.39,31.47,31.29,31.31,31.24,31.24,31.30,31.22,30.97,30.95,30.79,30.90,30.59,30.59,30.25,30.02,29.88,29.92,29.77,29.63,29.50,29.76,28.71,27.92,27.81,27.12,26.30,26.97,26.23,25.00,26.30,26.06,24.83,24.73,24.50,24.51,25.32,24.06,25.11,24.22,24.25,23.97,23.85,23.71,25.03,25.17,23.82,23.55,24.45,24.68,25.69,25.27,24.17,23.00,24.30,23.13,24.69,23.79,23.60,23.02,21.35,22.03,21.17,21.22,21.72,21.32,21.39,20.05,20.42,20.08,20.80,21.47,21.55,21.09,20.01,21.07,20.91,20.74,20.40,19.17,19.92,19.44,20.38,20.40,20.51,19.91,19.87,19.79,19.64,19.05,19.65,19.29,20.04,20.54,20.32,20.44,22.26,21.64,22.05,21.94,22.10,20.93,20.41,19.91,19.88,18.91,18.53,18.54,18.59,18.85,18.82,18.45,17.93,18.28,18.69,18.44,18.48,17.89,18.10,18.26,17.91,18.24,17.58,16.94,17.46,16.73,17.60,17.08,16.54,16.22,15.42,15.99,16.17,15.72,16.26,15.92,15.97,15.70,15.04,15.52,15.10,15.03,14.72,14.84,14.90,15.42,16.46,15.74,15.96,15.80,15.27,14.63,15.11,13.97,14.05,13.77,14.16,14.55,14.67,13.84,14.95,14.76,13.81,13.70,13.32,13.29,12.87,12.87,13.21,13.52,13.88,13.85,12.99,12.56,13.05,12.48,12.73,12.31,12.84,12.48,13.40,12.07,11.65,11.83,12.01,11.81,11.96,11.48,11.09,11.13,11.36,10.89,10.93,10.67,10.47,10.28,10.25,10.54,10.39,10.49,9.77,9.69,9.39,9.91,9.31,9.31,8.90,8.38,8.25,8.59,8.51,8.84,8.50,8.21,7.87,7.68,6.97,7.21,6.92,6.35,6.11,5.10,5.48,5.51,5.18,5.14,5.19,4.29,4.75,4.38,4.32,4.07,4.29,4.19,3.83,3.60,3.63,3.52,4.18,4.28,4.64,4.33,5.01,4.37,5.45,4.82,5.01,4.04,4.45,4.24,4.01,3.52,3.14,3.05,2.35,2.90,2.17,2.32,2.58,3.09,2.52,2.91,1.97,2.75,2.55,3.46,3.40,3.94,4.36,4.53,3.79,3.49,2.86,2.35,1.78,1.28,0.77,1.21,1.67,1.79,2.06,2.01,2.61,2.58,3.84,3.65,4.55,5.47,5.40,4.91,5.10,4.60,3.73,3.91,3.04,3.34,2.97,2.47,2.40,2.60,1.97,2.73,2.52,3.14,3.37,3.28,3.58,3.92,4.12,5.14,5.55,31.57,31.61,31.62,31.63,31.63,31.63,31.63,31.63,31.63,31.64,31.63,31.63,31.62,31.63,31.62,31.63,31.62,31.62,31.62,31.63,31.61,31.62,31.61,31.60,31.60,31.61,31.60,31.60,31.60,31.62,31.61,31.63,31.62,31.63,31.62,31.63,31.63,31.62,31.62,31.63,31.63,31.63,31.63,31.63,31.62,31.61,31.62,31.63,31.61,31.61,31.59,31.60,31.58,31.58,31.59,31.59,31.58,31.60,31.60,31.61,31.60,31.63,31.61,31.62,31.60,31.61,31.60,31.63,31.63,31.62,31.61,31.59,31.59,31.59,31.58,31.58,31.59,31.60,31.60,31.64,31.62,31.62,31.61,31.57,31.56,31.56,31.58,31.59,31.59,31.60,31.60,31.59,31.60,31.58,31.58,31.59,31.58,31.58,31.60,31.58,31.59,31.59,31.59,31.59,31.60,31.59,31.58,31.57,31.58,31.56,31.58,31.57,31.56,31.57,31.58,31.57,31.57,31.57,31.58,31.58,31.55,31.58,31.61,31.57,31.54,31.57,31.57,31.57,31.53,31.55,31.51,31.51,31.53,31.55,31.59,31.59,31.54,31.59,31.60,31.58,31.55,31.61,31.61,31.57,31.58,31.61,31.60,31.59,31.59,31.60,31.59,31.58,31.59,31.59,31.61,31.59,31.58,31.59,31.57,31.56,31.59,31.58,31.58,31.57,31.57,31.58,31.58,31.59,31.55,31.56,31.55,31.56,31.54,31.55,31.57,31.57,31.55,31.57,31.56,31.56,31.56,31.56,31.57,31.53,31.53,31.57,31.54,31.52,31.54,31.57,31.56,31.53,31.57,31.54,31.57,31.58,31.56,31.57,31.58,31.58,31.57,31.56,31.59,31.57,31.56,31.54,31.55,31.55,31.55,31.55,31.57,31.55,31.54,31.53,31.58,31.55,31.57,31.57,31.57,31.56,31.55,31.57,31.56,31.54,31.53,31.56,31.53,31.52,31.54,31.50,31.53,31.53,31.54,31.55,31.53,31.53,31.54,31.56,31.53,31.54,31.55,31.57,31.54,31.56,31.57,31.56,31.58,31.59,31.61,31.61,31.60,31.59,31.59,31.57,31.58,31.59,31.61,31.60,31.60,31.59,31.59,31.58,31.56,31.57,31.57,31.57,31.58,31.57,31.56,31.56,31.58,31.59,31.58,31.60,31.58,31.60,31.58,31.59,31.60,31.58,31.60,31.59,31.61,31.58,31.58,31.61,31.59,31.58,31.59,31.59,31.61,31.58,31.60,31.59,31.60,31.58,31.59,31.59,31.59,31.59,31.60,31.59,31.59,31.57,31.58,31.58,31.58,31.56,31.55,31.55,31.55,31.55,31.55,31.53,31.56,31.58,31.55,31.54,31.57,31.55,31.56,31.56,31.53,31.55,31.55,31.56,31.56,31.55,31.55,31.55,31.55,31.58,31.57,31.56,31.58,31.58,31.56,31.57,31.61,31.57,31.56,31.57,31.55,31.56,31.53,31.56,31.55,31.56,31.57,31.56,31.58,31.57,31.57,31.58,31.59,31.58,31.57,31.57,31.57,31.58,31.55,31.56,31.56,31.56,31.54,31.57,31.55,31.54,31.57,31.56,31.55,31.56,31.55,31.59,31.56,31.59,31.57,31.58,31.55,31.59,31.57,31.59,31.60,31.59,31.59,31.61,31.59,31.59,31.57,31.58,31.57,31.58,31.59,31.56,31.56],[31.57,31.60,31.58,31.60,31.59,31.59,31.56,31.59,31.55,31.57,31.59,31.60,31.60,31.60,31.61,31.61,31.59,31.60,31.60,31.59,31.59,31.58,31.59,31.58,31.56,31.57,31.58,31.59,31.60,31.58,31.59,31.59,31.59,31.58,31.60,31.61,31.59,31.58,31.59,31.60,31.58,31.62,31.59,31.60,31.60,31.59,31.60,31.60,31.60,31.60,31.60,31.59,31.59,31.58,31.58,31.58,31.59,31.60,31.60,31.61,31.61,31.61,31.62,31.62,31.60,31.61,31.59,31.61,31.60,31.62,31.60,31.59,31.60,31.60,31.56,31.57,31.56,31.58,31.59,31.58,31.55,31.53,31.58,31.57,31.60,31.60,31.58,31.59,31.56,31.54,31.53,31.54,31.53,31.53,31.54,31.50,31.55,31.58,31.53,31.57,31.59,31.58,31.56,31.58,31.61,31.59,31.57,31.57,31.58,31.58,31.59,31.58,31.58,31.57,31.60,31.57,31.58,31.60,31.60,31.58,31.60,31.62,31.59,31.60,31.61,31.59,31.58,31.58,31.59,31.60,31.59,31.61,31.60,31.60,31.60,31.58,31.57,31.57,31.58,31.55,31.58,31.57,31.56,31.55,31.56,31.56,31.56,31.58,31.58,31.58,31.59,31.57,31.59,31.59,31.61,31.58,31.60,31.60,31.61,31.59,31.61,31.64,31.62,31.63,31.64,31.65,31.63,31.62,31.64,31.63,31.61,31.62,31.65,31.62,31.62,31.64,31.63,31.60,31.62,31.63,31.60,31.63,31.62,31.62,31.60,31.61,31.63,31.59,31.61,31.62,31.61,31.60,31.61,31.59,31.61,31.58,31.57,31.57,31.58,31.56,31.58,31.57,31.58,31.57,31.58,31.56,31.55,31.57,31.55,31.57,31.56,31.57,31.59,31.54,31.57,31.58,31.56,31.50,31.54,31.51,31.56,31.50,31.56,31.53,31.49,31.50,31.50,31.54,31.54,31.49,31.44,31.39,31.40,31.43,31.35,31.35,31.46,31.34,31.34,31.32,31.37,31.24,31.27,31.39,31.10,31.28,30.90,31.02,31.05,30.95,30.49,30.75,30.33,30.44,30.07,30.15,29.87,29.14,29.50,29.06,28.77,28.57,28.91,28.97,27.78,27.19,26.78,26.09,25.31,25.89,24.48,23.92,25.14,24.52,23.64,23.67,23.37,23.61,24.52,22.95,23.73,23.20,23.15,23.03,22.69,22.53,23.71,23.47,22.79,22.40,23.14,23.63,24.42,23.90,22.90,21.90,22.91,21.97,23.19,22.33,22.24,21.65,20.23,20.41,19.68,19.95,20.33,19.93,19.94,18.57,19.19,18.65,19.51,19.63,20.31,19.79,18.73,19.88,19.29,19.24,18.96,17.66,18.56,17.83,18.86,18.86,19.19,18.58,18.33,18.80,18.21,17.39,18.31,17.74,18.63,19.44,18.55,19.10,20.70,20.44,20.89,20.71,21.23,19.56,19.14,18.30,18.63,17.47,17.07,17.40,16.88,17.51,17.17,16.78,16.52,16.70,16.99,16.87,16.33,15.69,16.20,16.19,16.58,16.17,16.04,15.20,15.99,15.27,16.20,15.79,15.18,15.04,13.97,14.38,14.24,14.11,14.26,14.29,14.53,14.23,13.54,13.65,13.62,13.21,13.06,12.92,13.25,13.08,14.05,13.37,14.53,14.28,13.35,12.83,13.24,12.50,12.40,12.48,12.53,12.99,12.89,12.54,13.17,13.05,12.62,12.46,12.16,12.02,11.72,11.47,11.83,11.97,12.19,12.18,11.74,11.21,11.66,11.17,11.55,11.18,11.88,11.55,11.98,10.83,10.76,11.00,11.06,10.76,10.76,10.45,10.29,10.35,10.13,10.17,10.46,10.67,9.79,9.59,9.79,9.71,9.32,8.98,8.73,9.13,9.25,9.30,8.25,9.11,8.48,8.32,8.09,8.17,7.96,8.49,8.42,7.82,7.39,7.75,7.08,6.79,6.53,6.38,6.08,4.91,5.39,5.36,5.09,4.84,4.75,4.43,4.59,4.21,4.19,4.01,4.16,4.17,3.54,3.32,3.19,3.40,4.27,4.12,4.43,4.14,4.79,4.18,4.93,4.70,4.81,3.81,4.39,4.20,3.96,3.56,2.96,2.85,2.42,2.52,2.03,2.15,2.17,2.61,2.19,2.59,1.85,2.65,2.70,3.45,3.42,3.85,4.53,4.42,3.91,3.50,2.96,2.87,2.05,1.72,1.22,0.76,0.96,1.43,2.08,2.36,3.02,2.72,3.71,3.68,4.36,5.08,5.20,4.46,4.98,4.54,3.62,3.93,3.01,3.41,3.22,2.77,2.67,2.28,2.00,2.89,2.70,3.01,3.19,3.03,3.53,3.89,4.15,4.92,5.12,31.58,31.61,31.62,31.62,31.62,31.62,31.62,31.62,31.63,31.63,31.63,31.63,31.61,31.62,31.63,31.62,31.63,31.62,31.63,31.62,31.59,31.61,31.60,31.58,31.60,31.60,31.59,31.59,31.60,31.61,31.60,31.62,31.64,31.63,31.62,31.62,31.63,31.61,31.62,31.63,31.63,31.59,31.63,31.63,31.61,31.60,31.62,31.62,31.60,31.59,31.59,31.59,31.59,31.58,31.58,31.60,31.59,31.61,31.60,31.60,31.60,31.61,31.61,31.61,31.58,31.61,31.60,31.62,31.62,31.61,31.61,31.59,31.58,31.59,31.60,31.58,31.59,31.60,31.59,31.62,31.60,31.61,31.59,31.60,31.56,31.56,31.58,31.59,31.59,31.60,31.60,31.59,31.59,31.58,31.58,31.57,31.58,31.56,31.59,31.59,31.59,31.59,31.59,31.59,31.59,31.59,31.59,31.58,31.58,31.57,31.59,31.59,31.56,31.58,31.60,31.59,31.56,31.58,31.59,31.59,31.54,31.58,31.62,31.58,31.54,31.60,31.58,31.60,31.56,31.58,31.55,31.56,31.58,31.59,31.60,31.61,31.58,31.63,31.62,31.61,31.60,31.62,31.62,31.59,31.62,31.63,31.62,31.62,31.61,31.62,31.62,31.60,31.62,31.62,31.63,31.61,31.59,31.61,31.61,31.61,31.60,31.59,31.61,31.58,31.58,31.58,31.61,31.60,31.57,31.58,31.57,31.61,31.56,31.57,31.59,31.58,31.55,31.60,31.58,31.57,31.58,31.59,31.61,31.55,31.57,31.59,31.56,31.56,31.57,31.59,31.59,31.57,31.60,31.57,31.61,31.61,31.60,31.60,31.61,31.61,31.60,31.60,31.61,31.61,31.58,31.56,31.58,31.59,31.57,31.55,31.60,31.57,31.56,31.56,31.59,31.57,31.60,31.59,31.60,31.59,31.58,31.59,31.59,31.58,31.58,31.58,31.57,31.57,31.57,31.55,31.56,31.56,31.56,31.58,31.57,31.55,31.56,31.58,31.56,31.56,31.58,31.59,31.56,31.59,31.59,31.60,31.60,31.60,31.62,31.61,31.62,31.59,31.59,31.58,31.59,31.61,31.62,31.60,31.61,31.60,31.60,31.58,31.56,31.58,31.57,31.57,31.57,31.57,31.57,31.57,31.59,31.60,31.59,31.59,31.59,31.59,31.58,31.60,31.61,31.60,31.62,31.61,31.62,31.58,31.60,31.62,31.59,31.59,31.60,31.60,31.62,31.60,31.61,31.61,31.61,31.58,31.61,31.61,31.60,31.61,31.62,31.61,31.60,31.61,31.60,31.59,31.61,31.59,31.57,31.57,31.58,31.58,31.58,31.57,31.58,31.60,31.58,31.56,31.60,31.56,31.58,31.59,31.56,31.57,31.57,31.58,31.57,31.57,31.58,31.59,31.58,31.60,31.58,31.58,31.59,31.59,31.58,31.58,31.61,31.58,31.57,31.57,31.57,31.58,31.57,31.58,31.57,31.58,31.58,31.58,31.59,31.60,31.58,31.59,31.60,31.59,31.58,31.58,31.59,31.59,31.58,31.58,31.58,31.58,31.57,31.59,31.59,31.58,31.60,31.60,31.59,31.59,31.59,31.61,31.59,31.61,31.60,31.59,31.60,31.61,31.60,31.60,31.62,31.61,31.62,31.63,31.61,31.61,31.61,31.60,31.56,31.59,31.60,31.57,31.57],[31.56,31.59,31.56,31.59,31.58,31.56,31.55,31.58,31.55,31.57,31.59,31.60,31.60,31.58,31.61,31.59,31.58,31.59,31.59,31.59,31.57,31.58,31.57,31.57,31.53,31.56,31.55,31.56,31.57,31.56,31.57,31.58,31.59,31.59,31.59,31.62,31.59,31.59,31.57,31.59,31.57,31.60,31.58,31.60,31.57,31.58,31.58,31.58,31.60,31.60,31.57,31.59,31.58,31.56,31.56,31.56,31.58,31.59,31.59,31.60,31.60,31.60,31.61,31.61,31.60,31.60,31.58,31.60,31.59,31.61,31.59,31.59,31.60,31.59,31.57,31.55,31.55,31.56,31.57,31.55,31.50,31.51,31.55,31.52,31.56,31.56,31.54,31.54,31.53,31.51,31.52,31.51,31.50,31.48,31.50,31.47,31.51,31.53,31.49,31.52,31.54,31.53,31.49,31.51,31.56,31.53,31.54,31.53,31.53,31.54,31.54,31.54,31.56,31.54,31.58,31.53,31.56,31.58,31.58,31.57,31.59,31.60,31.58,31.58,31.59,31.58,31.57,31.57,31.57,31.59,31.58,31.59,31.59,31.59,31.59,31.57,31.57,31.56,31.58,31.55,31.57,31.56,31.54,31.54,31.54,31.54,31.54,31.58,31.58,31.57,31.59,31.57,31.59,31.59,31.61,31.59,31.59,31.59,31.61,31.59,31.60,31.64,31.62,31.62,31.63,31.64,31.62,31.61,31.63,31.62,31.60,31.61,31.64,31.61,31.62,31.63,31.63,31.59,31.61,31.63,31.60,31.63,31.61,31.63,31.61,31.62,31.63,31.60,31.62,31.63,31.61,31.61,31.63,31.59,31.61,31.60,31.58,31.57,31.59,31.59,31.59,31.58,31.57,31.57,31.59,31.56,31.56,31.58,31.55,31.56,31.55,31.57,31.57,31.54,31.57,31.58,31.55,31.51,31.55,31.53,31.54,31.52,31.57,31.49,31.49,31.52,31.51,31.50,31.53,31.51,31.42,31.42,31.42,31.45,31.34,31.37,31.49,31.37,31.38,31.38,31.40,31.26,31.34,31.38,31.24,31.34,31.13,31.12,31.15,31.10,30.75,30.95,30.62,30.78,30.32,30.51,30.21,29.59,29.93,29.58,29.62,29.55,29.42,29.59,28.83,28.08,28.04,27.50,26.85,26.94,26.23,25.17,26.44,25.86,24.88,24.94,24.21,24.54,25.64,24.31,25.53,24.57,24.52,24.45,23.78,23.80,24.83,24.93,24.06,23.62,24.42,24.94,25.25,25.01,24.25,23.44,24.48,23.49,24.90,24.24,23.86,23.61,22.12,22.77,22.14,22.14,22.38,22.22,22.26,20.69,21.21,20.62,21.54,21.77,22.15,21.29,20.44,21.78,21.03,21.17,20.91,19.56,20.62,19.74,21.18,20.82,20.65,20.30,20.61,20.71,20.34,19.26,20.23,19.50,20.26,20.74,21.13,21.01,22.89,22.13,22.27,22.00,22.64,21.43,21.53,20.64,20.22,19.53,18.68,19.62,18.83,19.72,19.98,19.12,18.41,18.99,19.42,18.31,18.83,18.23,18.64,18.20,18.25,18.86,17.99,17.38,18.08,17.65,18.60,18.12,17.81,17.94,16.46,16.63,16.94,16.71,16.90,17.08,16.46,16.25,15.94,16.08,16.55,16.31,15.84,15.67,15.87,15.77,16.69,16.30,16.72,16.06,15.72,15.63,16.24,15.60,15.25,15.38,15.65,15.80,16.26,14.94,15.45,15.01,15.18,15.03,15.10,15.22,14.74,14.47,15.00,14.97,15.25,15.04,14.60,13.67,14.55,14.53,14.28,14.18,14.58,14.24,14.27,12.91,13.26,13.67,13.90,13.83,13.62,13.42,13.01,13.22,13.15,12.73,13.11,12.83,12.30,12.73,11.87,12.43,12.14,11.84,11.30,11.53,11.43,11.97,10.96,11.62,11.12,10.63,10.36,10.74,10.78,11.51,10.56,10.17,10.19,9.92,9.15,9.23,8.86,8.38,8.07,7.10,6.99,7.04,6.75,6.45,6.46,5.19,6.23,5.50,5.78,5.26,5.71,5.23,4.77,4.43,4.34,4.03,4.85,5.36,5.81,5.59,6.35,5.95,6.72,6.46,6.40,5.38,5.84,5.89,5.60,4.67,4.07,3.52,3.15,3.44,2.45,2.54,2.63,3.85,2.89,3.40,2.53,3.46,3.52,4.56,4.74,5.54,6.08,5.85,5.20,4.55,3.83,3.62,3.08,2.79,2.19,1.23,0.77,0.98,2.15,2.75,3.49,3.58,4.86,4.89,5.71,6.84,6.79,6.13,6.55,5.96,4.67,5.20,3.95,4.17,3.76,3.15,2.42,2.27,2.26,3.49,3.43,4.14,4.32,4.11,4.89,5.30,5.23,6.57,7.07,31.56,31.60,31.61,31.61,31.61,31.62,31.61,31.61,31.63,31.63,31.62,31.62,31.61,31.62,31.62,31.62,31.63,31.61,31.62,31.63,31.61,31.62,31.61,31.60,31.60,31.60,31.60,31.59,31.61,31.62,31.61,31.62,31.62,31.63,31.62,31.62,31.63,31.61,31.62,31.63,31.63,31.62,31.62,31.63,31.61,31.60,31.62,31.62,31.60,31.60,31.58,31.58,31.58,31.58,31.58,31.58,31.57,31.59,31.59,31.60,31.58,31.61,31.60,31.60,31.58,31.60,31.59,31.62,31.62,31.62,31.61,31.59,31.59,31.58,31.58,31.58,31.58,31.60,31.60,31.63,31.60,31.61,31.59,31.57,31.57,31.57,31.59,31.60,31.60,31.60,31.61,31.59,31.60,31.60,31.59,31.59,31.58,31.57,31.60,31.60,31.59,31.60,31.60,31.59,31.59,31.60,31.59,31.58,31.59,31.57,31.59,31.58,31.57,31.59,31.60,31.60,31.59,31.59,31.59,31.59,31.55,31.60,31.61,31.59,31.56,31.58,31.57,31.57,31.55,31.56,31.50,31.52,31.54,31.54,31.59,31.59,31.55,31.60,31.61,31.59,31.57,31.61,31.62,31.59,31.61,31.62,31.62,31.60,31.60,31.62,31.61,31.59,31.60,31.62,31.63,31.60,31.60,31.60,31.60,31.59,31.60,31.60,31.60,31.60,31.60,31.60,31.60,31.59,31.57,31.57,31.57,31.59,31.54,31.56,31.60,31.58,31.55,31.59,31.58,31.57,31.57,31.58,31.60,31.54,31.55,31.59,31.56,31.53,31.55,31.58,31.56,31.54,31.59,31.57,31.60,31.60,31.57,31.58,31.61,31.61,31.59,31.60,31.61,31.60,31.59,31.56,31.58,31.59,31.56,31.56,31.57,31.57,31.55,31.54,31.59,31.57,31.58,31.58,31.58,31.58,31.57,31.58,31.58,31.55,31.57,31.56,31.54,31.54,31.56,31.53,31.55,31.54,31.55,31.55,31.55,31.55,31.56,31.58,31.55,31.56,31.56,31.58,31.55,31.57,31.58,31.58,31.59,31.61,31.63,31.61,31.61,31.60,31.59,31.58,31.59,31.60,31.63,31.61,31.61,31.61,31.61,31.60,31.57,31.58,31.58,31.57,31.59,31.58,31.57,31.57,31.59,31.61,31.59,31.60,31.60,31.61,31.59,31.60,31.61,31.61,31.61,31.61,31.62,31.59,31.60,31.62,31.61,31.59,31.61,31.61,31.62,31.59,31.61,31.61,31.60,31.59,31.60,31.62,31.60,31.60,31.62,31.60,31.60,31.59,31.59,31.59,31.59,31.56,31.56,31.55,31.56,31.55,31.56,31.53,31.56,31.59,31.56,31.55,31.58,31.55,31.58,31.57,31.54,31.57,31.55,31.55,31.55,31.55,31.56,31.56,31.57,31.58,31.58,31.56,31.59,31.58,31.57,31.58,31.61,31.59,31.58,31.58,31.56,31.57,31.54,31.57,31.56,31.58,31.57,31.56,31.58,31.58,31.57,31.58,31.60,31.59,31.58,31.58,31.59,31.59,31.56,31.57,31.57,31.56,31.55,31.57,31.55,31.56,31.58,31.57,31.56,31.57,31.57,31.60,31.57,31.59,31.59,31.58,31.56,31.60,31.59,31.61,31.61,31.61,31.60,31.62,31.61,31.61,31.60,31.61,31.60,31.60,31.62,31.57,31.56],[31.56,31.59,31.55,31.58,31.58,31.55,31.52,31.57,31.53,31.57,31.58,31.60,31.60,31.58,31.61,31.59,31.57,31.60,31.58,31.59,31.57,31.56,31.57,31.55,31.52,31.55,31.54,31.54,31.56,31.54,31.56,31.57,31.58,31.58,31.59,31.61,31.59,31.58,31.59,31.59,31.58,31.61,31.58,31.60,31.57,31.57,31.58,31.59,31.60,31.60,31.57,31.58,31.58,31.56,31.54,31.56,31.58,31.58,31.59,31.60,31.60,31.61,31.62,31.61,31.60,31.61,31.59,31.62,31.60,31.61,31.60,31.59,31.59,31.59,31.55,31.55,31.52,31.54,31.56,31.53,31.52,31.52,31.55,31.53,31.55,31.56,31.54,31.56,31.52,31.51,31.53,31.52,31.50,31.51,31.51,31.47,31.51,31.54,31.51,31.52,31.54,31.54,31.50,31.52,31.56,31.54,31.53,31.52,31.52,31.54,31.53,31.53,31.55,31.54,31.56,31.53,31.55,31.58,31.58,31.55,31.59,31.59,31.58,31.58,31.60,31.58,31.57,31.58,31.58,31.59,31.58,31.59,31.59,31.60,31.60,31.57,31.57,31.56,31.58,31.56,31.58,31.57,31.55,31.55,31.55,31.55,31.54,31.58,31.59,31.56,31.59,31.57,31.59,31.59,31.61,31.59,31.60,31.59,31.61,31.58,31.60,31.63,31.63,31.62,31.63,31.64,31.62,31.61,31.63,31.63,31.60,31.61,31.64,31.61,31.61,31.64,31.62,31.59,31.61,31.63,31.60,31.61,31.62,31.62,31.60,31.61,31.63,31.60,31.60,31.63,31.62,31.60,31.62,31.61,31.61,31.59,31.59,31.57,31.59,31.59,31.61,31.59,31.58,31.56,31.59,31.56,31.57,31.59,31.55,31.58,31.55,31.55,31.60,31.56,31.58,31.58,31.55,31.51,31.55,31.57,31.54,31.51,31.57,31.49,31.47,31.49,31.51,31.47,31.51,31.50,31.40,31.35,31.38,31.44,31.32,31.29,31.48,31.33,31.29,31.33,31.37,31.18,31.22,31.32,31.19,31.22,30.96,31.02,31.09,30.92,30.54,30.86,30.18,30.45,30.02,30.34,29.91,29.06,29.70,29.06,29.04,29.23,29.16,29.25,28.25,27.91,27.87,27.11,26.61,26.75,25.94,25.05,26.29,25.71,24.59,24.81,24.04,24.36,25.49,24.15,25.19,24.36,24.24,24.17,23.45,23.50,24.61,24.60,23.85,23.34,23.95,24.56,24.99,24.44,23.87,23.08,24.06,22.95,24.36,23.65,23.35,23.17,21.56,22.33,21.67,21.61,21.76,21.90,21.78,20.15,20.54,20.07,20.88,21.23,21.56,20.72,19.92,21.03,20.66,20.51,20.29,18.88,19.91,19.33,20.33,20.56,20.18,19.86,19.74,20.22,19.80,18.46,19.39,18.72,19.59,20.40,20.35,20.38,22.20,21.53,21.82,21.51,22.19,20.57,20.42,19.73,19.46,18.39,17.79,18.71,17.88,18.99,18.89,18.64,17.25,18.65,18.19,18.51,18.44,17.55,18.04,16.98,17.79,17.70,16.87,16.15,16.84,16.16,17.45,16.91,16.12,16.09,15.66,15.54,16.09,15.84,16.41,16.39,16.65,16.35,16.18,16.25,16.11,15.72,15.71,14.86,15.47,15.48,16.07,15.77,16.37,16.16,15.59,15.40,15.83,15.45,14.98,14.66,14.99,15.51,15.74,15.32,15.67,15.23,15.64,14.89,15.20,14.96,14.81,13.93,14.89,14.50,15.04,14.65,14.40,14.11,14.14,14.49,13.54,14.33,13.95,14.69,13.99,12.36,13.16,12.77,13.98,13.26,13.76,13.19,12.90,12.69,12.55,11.65,11.69,11.62,11.25,12.13,11.13,12.11,12.29,12.05,11.23,11.67,10.80,11.56,10.07,10.62,10.15,10.20,9.57,9.55,10.49,11.36,10.27,10.55,10.07,9.28,9.49,9.46,8.60,8.36,8.16,6.97,7.44,7.32,7.13,6.81,6.59,5.74,6.40,5.72,5.58,5.06,5.54,5.09,4.62,4.00,4.01,3.66,4.45,4.81,4.94,5.13,6.25,5.35,6.71,6.31,5.99,5.06,5.22,5.32,5.39,4.72,4.08,4.08,3.23,3.79,2.62,2.74,3.09,4.06,3.71,3.93,2.83,3.91,3.66,4.29,4.26,4.42,4.88,4.62,3.71,3.31,3.34,2.52,2.43,2.04,2.34,1.96,1.06,0.77,1.26,2.29,2.37,3.12,3.50,3.95,4.77,6.17,5.93,5.32,6.17,5.10,4.11,4.23,3.44,3.41,3.65,2.66,2.03,2.18,2.28,3.47,3.40,4.01,4.46,4.16,5.11,5.30,5.67,6.76,6.91,31.58,31.61,31.61,31.61,31.61,31.62,31.61,31.60,31.63,31.63,31.62,31.62,31.61,31.62,31.61,31.62,31.62,31.61,31.62,31.62,31.62,31.62,31.61,31.60,31.60,31.61,31.59,31.60,31.61,31.62,31.62,31.62,31.62,31.63,31.62,31.62,31.62,31.61,31.61,31.63,31.62,31.62,31.62,31.62,31.61,31.60,31.62,31.62,31.60,31.60,31.58,31.59,31.58,31.58,31.59,31.58,31.58,31.59,31.59,31.60,31.59,31.60,31.60,31.60,31.59,31.60,31.60,31.62,31.62,31.61,31.61,31.59,31.58,31.58,31.58,31.58,31.59,31.60,31.60,31.63,31.61,31.61,31.60,31.57,31.58,31.58,31.59,31.60,31.60,31.60,31.61,31.59,31.59,31.60,31.59,31.58,31.58,31.56,31.59,31.59,31.59,31.60,31.60,31.59,31.59,31.59,31.59,31.57,31.58,31.56,31.58,31.57,31.55,31.57,31.60,31.59,31.57,31.58,31.57,31.59,31.54,31.59,31.61,31.58,31.54,31.57,31.55,31.57,31.54,31.55,31.50,31.51,31.52,31.53,31.57,31.58,31.54,31.59,31.60,31.58,31.54,31.60,31.61,31.58,31.58,31.61,31.61,31.57,31.60,31.61,31.61,31.59,31.59,31.60,31.62,31.61,31.59,31.60,31.60,31.59,31.60,31.59,31.59,31.59,31.58,31.59,31.60,31.58,31.56,31.56,31.56,31.57,31.53,31.54,31.57,31.57,31.52,31.56,31.57,31.56,31.56,31.56,31.57,31.53,31.52,31.58,31.55,31.49,31.53,31.57,31.56,31.53,31.58,31.55,31.59,31.59,31.56,31.56,31.60,31.60,31.57,31.57,31.61,31.58,31.57,31.55,31.57,31.56,31.54,31.53,31.55,31.56,31.55,31.53,31.58,31.56,31.57,31.57,31.57,31.56,31.55,31.57,31.55,31.54,31.56,31.55,31.52,31.53,31.55,31.52,31.54,31.53,31.55,31.54,31.54,31.53,31.55,31.56,31.54,31.55,31.54,31.57,31.53,31.56,31.57,31.57,31.58,31.60,31.61,31.61,31.61,31.60,31.58,31.57,31.59,31.60,31.62,31.61,31.61,31.61,31.59,31.59,31.55,31.57,31.56,31.57,31.58,31.58,31.57,31.57,31.58,31.60,31.60,31.60,31.60,31.61,31.59,31.60,31.61,31.61,31.61,31.61,31.62,31.59,31.60,31.62,31.60,31.59,31.60,31.61,31.61,31.59,31.61,31.60,31.59,31.58,31.60,31.61,31.59,31.60,31.60,31.59,31.58,31.58,31.58,31.58,31.58,31.55,31.55,31.54,31.55,31.55,31.56,31.53,31.55,31.59,31.56,31.55,31.57,31.53,31.57,31.57,31.54,31.56,31.54,31.55,31.55,31.54,31.55,31.55,31.56,31.57,31.57,31.55,31.57,31.57,31.56,31.57,31.61,31.58,31.57,31.58,31.55,31.56,31.53,31.56,31.55,31.57,31.57,31.55,31.57,31.58,31.57,31.57,31.59,31.58,31.57,31.56,31.58,31.58,31.56,31.56,31.55,31.55,31.54,31.56,31.54,31.55,31.57,31.56,31.56,31.57,31.55,31.59,31.56,31.58,31.58,31.58,31.55,31.59,31.57,31.59,31.60,31.60,31.58,31.61,31.60,31.60,31.59,31.59,31.59,31.59,31.61,31.56,31.56],[31.54,31.60,31.56,31.59,31.59,31.57,31.52,31.58,31.55,31.60,31.59,31.61,31.61,31.60,31.62,31.60,31.58,31.61,31.58,31.60,31.58,31.56,31.58,31.55,31.55,31.55,31.56,31.56,31.57,31.57,31.57,31.58,31.59,31.59,31.61,31.63,31.61,31.60,31.60,31.60,31.60,31.62,31.60,31.61,31.59,31.58,31.60,31.61,31.61,31.60,31.60,31.58,31.59,31.57,31.56,31.56,31.59,31.59,31.60,31.62,31.62,31.61,31.63,31.63,31.61,31.62,31.61,31.62,31.61,31.63,31.61,31.61,31.60,31.60,31.55,31.57,31.54,31.56,31.57,31.56,31.55,31.53,31.56,31.55,31.59,31.58,31.56,31.55,31.54,31.51,31.48,31.51,31.51,31.52,31.53,31.49,31.52,31.56,31.52,31.54,31.58,31.56,31.55,31.56,31.59,31.58,31.56,31.56,31.56,31.57,31.56,31.56,31.57,31.56,31.59,31.59,31.56,31.61,31.60,31.58,31.61,31.62,31.59,31.60,31.61,31.57,31.58,31.58,31.59,31.61,31.61,31.62,31.62,31.61,31.60,31.59,31.57,31.56,31.57,31.55,31.56,31.56,31.53,31.55,31.55,31.55,31.54,31.58,31.58,31.56,31.59,31.57,31.57,31.59,31.61,31.57,31.59,31.59,31.60,31.58,31.59,31.63,31.62,31.60,31.63,31.64,31.62,31.58,31.62,31.62,31.58,31.61,31.63,31.60,31.58,31.63,31.60,31.57,31.62,31.62,31.58,31.57,31.59,31.59,31.59,31.59,31.58,31.56,31.58,31.61,31.59,31.57,31.59,31.56,31.58,31.55,31.54,31.54,31.54,31.53,31.52,31.52,31.53,31.54,31.52,31.52,31.52,31.51,31.51,31.51,31.52,31.54,31.52,31.51,31.48,31.49,31.50,31.42,31.49,31.46,31.49,31.43,31.51,31.46,31.42,31.45,31.44,31.49,31.47,31.46,31.36,31.30,31.33,31.34,31.14,31.23,31.41,31.25,31.23,31.13,31.24,31.06,31.12,31.25,31.02,31.08,30.74,30.83,30.91,30.71,30.34,30.64,29.93,30.12,29.83,30.05,29.58,28.82,29.08,28.72,28.40,28.36,28.16,28.86,27.23,26.09,26.53,25.42,23.55,24.69,23.85,22.45,23.54,23.83,21.93,21.99,21.93,22.28,22.77,21.48,23.13,22.01,21.89,21.29,21.26,20.89,22.88,22.39,21.54,20.82,21.95,22.11,23.49,22.92,21.57,20.47,21.94,20.26,22.39,21.24,20.81,20.55,18.38,19.14,18.32,19.05,19.32,18.94,18.90,17.00,17.34,16.77,17.29,17.97,18.21,18.11,17.23,17.95,17.91,17.56,17.15,15.71,16.89,15.90,16.68,17.57,17.80,17.35,16.84,16.98,16.65,15.04,16.33,15.70,16.75,17.71,17.14,17.63,19.97,19.28,19.88,19.86,20.37,18.52,17.64,17.20,16.67,15.48,14.71,15.38,14.44,15.95,15.21,15.07,13.89,15.37,14.40,15.34,14.68,13.57,14.31,13.28,14.41,13.73,13.55,12.34,13.62,12.48,14.18,13.97,13.30,13.11,11.46,11.50,12.22,11.19,12.42,11.53,12.12,12.23,11.49,11.39,11.05,10.79,10.66,10.53,10.90,10.84,11.58,11.58,12.26,11.94,11.36,10.68,10.85,10.32,10.05,9.88,10.03,10.41,10.32,10.26,11.08,11.28,10.38,10.34,9.50,9.45,9.48,9.19,9.24,9.55,9.71,9.76,9.53,8.99,9.05,8.90,8.96,8.82,9.26,9.03,9.88,8.81,8.63,8.49,8.55,8.31,8.54,8.10,7.92,7.88,8.26,7.78,8.23,7.93,7.46,7.36,7.30,7.41,7.59,7.28,6.88,6.82,6.80,7.04,6.35,7.07,6.70,5.99,5.95,6.22,5.98,6.34,6.08,5.92,5.63,5.85,5.44,5.12,4.86,4.94,4.73,3.91,4.14,4.36,4.00,4.00,3.73,3.29,3.42,3.11,2.90,2.74,3.03,2.81,2.62,2.33,2.16,1.96,2.41,2.44,2.56,2.50,3.05,2.65,3.37,3.09,3.09,2.60,2.84,3.06,2.86,2.87,2.41,2.61,1.90,2.40,1.83,2.22,2.31,2.72,2.39,2.64,1.93,2.50,2.10,2.75,2.46,2.73,2.88,2.69,2.35,2.20,2.02,1.60,1.72,1.84,1.72,1.98,1.58,0.91,0.77,0.94,1.41,1.69,2.08,2.29,2.50,3.02,3.26,2.81,3.02,2.65,2.20,2.29,1.77,1.88,1.61,1.42,1.45,1.82,1.50,1.92,1.88,2.48,2.71,2.40,2.95,2.98,3.22,3.62,3.74,31.60,31.61,31.63,31.62,31.62,31.63,31.63,31.62,31.63,31.63,31.63,31.63,31.60,31.62,31.62,31.62,31.61,31.61,31.62,31.60,31.59,31.60,31.61,31.58,31.59,31.59,31.59,31.58,31.60,31.62,31.61,31.62,31.62,31.62,31.62,31.62,31.62,31.61,31.62,31.64,31.62,31.60,31.63,31.62,31.60,31.60,31.62,31.62,31.59,31.60,31.58,31.59,31.58,31.59,31.58,31.58,31.56,31.59,31.59,31.60,31.59,31.59,31.60,31.59,31.58,31.58,31.59,31.61,31.61,31.61,31.61,31.59,31.58,31.58,31.57,31.58,31.57,31.59,31.59,31.63,31.62,31.61,31.59,31.58,31.57,31.56,31.58,31.60,31.60,31.58,31.60,31.58,31.59,31.58,31.57,31.57,31.58,31.56,31.59,31.59,31.58,31.60,31.60,31.59,31.59,31.58,31.57,31.56,31.56,31.57,31.57,31.55,31.55,31.56,31.58,31.59,31.58,31.58,31.57,31.60,31.55,31.58,31.62,31.60,31.55,31.58,31.56,31.56,31.53,31.54,31.50,31.51,31.53,31.54,31.59,31.59,31.54,31.60,31.61,31.59,31.54,31.62,31.62,31.58,31.59,31.62,31.62,31.59,31.60,31.61,31.61,31.58,31.59,31.61,31.63,31.59,31.59,31.60,31.59,31.56,31.59,31.58,31.58,31.56,31.59,31.58,31.59,31.57,31.56,31.56,31.56,31.57,31.51,31.54,31.57,31.58,31.52,31.57,31.58,31.56,31.56,31.56,31.58,31.52,31.53,31.58,31.55,31.49,31.53,31.58,31.57,31.54,31.57,31.54,31.60,31.59,31.54,31.56,31.60,31.60,31.56,31.57,31.59,31.58,31.57,31.55,31.58,31.56,31.55,31.54,31.57,31.54,31.52,31.52,31.56,31.55,31.56,31.54,31.57,31.55,31.54,31.55,31.56,31.54,31.55,31.54,31.52,31.53,31.55,31.53,31.55,31.55,31.55,31.56,31.55,31.54,31.55,31.55,31.54,31.55,31.56,31.56,31.53,31.56,31.56,31.56,31.58,31.60,31.62,31.61,31.61,31.59,31.58,31.56,31.57,31.59,31.61,31.59,31.60,31.59,31.58,31.56,31.54,31.56,31.57,31.56,31.56,31.56,31.56,31.56,31.58,31.60,31.59,31.58,31.59,31.58,31.58,31.59,31.61,31.59,31.61,31.60,31.62,31.58,31.59,31.62,31.59,31.58,31.60,31.61,31.60,31.59,31.60,31.59,31.58,31.58,31.60,31.61,31.58,31.61,31.61,31.58,31.58,31.59,31.58,31.58,31.59,31.54,31.54,31.53,31.54,31.55,31.55,31.52,31.54,31.57,31.55,31.54,31.56,31.53,31.55,31.56,31.54,31.55,31.53,31.56,31.53,31.54,31.53,31.54,31.55,31.57,31.56,31.55,31.57,31.56,31.56,31.56,31.59,31.56,31.56,31.56,31.55,31.55,31.53,31.56,31.55,31.56,31.57,31.54,31.56,31.58,31.56,31.57,31.59,31.57,31.55,31.56,31.57,31.57,31.55,31.55,31.54,31.54,31.54,31.56,31.54,31.55,31.57,31.56,31.56,31.57,31.55,31.57,31.54,31.59,31.55,31.56,31.55,31.58,31.56,31.57,31.59,31.58,31.59,31.60,31.61,31.60,31.58,31.58,31.59,31.58,31.60,31.56,31.56],[31.56,31.60,31.57,31.60,31.60,31.59,31.56,31.59,31.56,31.60,31.59,31.60,31.61,31.60,31.62,31.61,31.60,31.62,31.61,31.61,31.59,31.58,31.58,31.58,31.57,31.57,31.57,31.58,31.60,31.58,31.58,31.60,31.59,31.60,31.61,31.62,31.61,31.61,31.60,31.60,31.60,31.61,31.60,31.62,31.60,31.60,31.61,31.61,31.61,31.61,31.59,31.60,31.59,31.58,31.58,31.59,31.60,31.60,31.61,31.62,31.62,31.62,31.63,31.63,31.62,31.62,31.61,31.62,31.62,31.62,31.61,31.61,31.60,31.60,31.57,31.57,31.55,31.57,31.57,31.58,31.57,31.52,31.58,31.55,31.60,31.59,31.58,31.58,31.56,31.55,31.54,31.56,31.54,31.52,31.55,31.51,31.55,31.58,31.55,31.56,31.60,31.58,31.56,31.58,31.61,31.60,31.58,31.58,31.60,31.61,31.59,31.58,31.60,31.58,31.62,31.61,31.59,31.62,31.62,31.61,31.61,31.63,31.59,31.60,31.61,31.59,31.58,31.58,31.59,31.62,31.62,31.63,31.62,31.63,31.60,31.60,31.59,31.56,31.58,31.55,31.57,31.58,31.54,31.55,31.55,31.54,31.57,31.60,31.59,31.59,31.59,31.60,31.59,31.60,31.62,31.60,31.62,31.62,31.63,31.62,31.64,31.66,31.65,31.65,31.66,31.67,31.65,31.65,31.66,31.64,31.63,31.64,31.66,31.64,31.64,31.65,31.64,31.62,31.63,31.64,31.62,31.64,31.62,31.63,31.63,31.63,31.62,31.61,31.63,31.63,31.62,31.62,31.64,31.60,31.61,31.60,31.59,31.59,31.59,31.59,31.57,31.58,31.60,31.57,31.57,31.58,31.58,31.56,31.57,31.58,31.57,31.57,31.58,31.58,31.54,31.55,31.57,31.52,31.54,31.53,31.57,31.52,31.51,31.55,31.52,31.52,31.51,31.57,31.52,31.50,31.51,31.48,31.46,31.47,31.43,31.46,31.45,31.44,31.46,31.42,31.44,31.38,31.42,31.44,31.14,31.31,31.26,31.26,31.25,31.21,30.99,30.95,30.83,30.93,30.56,30.54,30.23,29.86,29.41,29.47,29.44,29.15,28.87,28.67,27.61,26.44,25.58,24.76,23.96,24.14,23.77,22.96,23.59,23.41,22.47,22.62,21.82,22.09,22.90,21.77,22.54,21.83,22.02,21.73,21.05,21.64,22.55,22.29,21.90,21.49,21.83,22.47,23.21,22.79,21.40,20.84,21.77,20.22,22.21,20.97,20.73,20.00,18.49,18.81,17.92,18.25,18.97,18.25,17.95,17.23,17.25,17.07,17.06,17.75,18.01,18.10,17.09,17.83,17.82,17.00,17.23,16.15,16.99,16.15,16.56,17.51,17.80,17.11,16.51,17.12,17.03,15.70,16.56,16.19,16.89,17.53,16.76,17.47,19.19,18.81,19.66,19.18,19.25,17.76,16.92,16.68,16.38,15.16,15.31,15.39,14.91,15.76,14.90,15.02,14.43,15.23,14.89,15.01,14.25,13.48,14.07,14.27,14.16,13.72,13.23,13.09,13.37,12.74,14.12,13.29,12.59,12.84,11.48,12.15,12.52,11.64,12.45,12.05,12.05,11.99,11.39,11.43,11.48,11.15,10.93,10.86,11.25,11.34,11.93,11.65,11.88,11.90,11.28,10.90,11.04,10.37,10.23,10.11,10.01,10.33,10.62,10.20,10.97,11.17,10.20,10.14,9.56,9.52,9.46,9.09,9.51,9.66,9.86,9.86,9.28,8.76,9.04,8.86,8.99,8.89,9.24,8.99,9.87,8.54,8.33,8.21,8.47,8.21,8.56,7.92,7.39,7.58,7.88,7.35,7.68,7.35,7.03,7.01,7.03,7.10,7.38,7.08,6.63,6.38,6.39,6.57,6.02,6.32,5.82,5.53,5.48,5.65,5.33,6.04,5.61,5.60,5.20,4.98,4.62,4.46,4.20,4.16,3.99,3.34,3.56,3.63,3.46,3.35,3.27,2.99,3.06,2.83,2.63,2.49,2.76,2.55,2.37,2.06,2.07,1.93,2.03,2.25,2.29,2.32,2.68,2.49,3.00,2.81,2.75,2.33,2.46,2.57,2.44,2.44,2.09,2.29,1.73,2.20,1.82,2.11,2.27,2.53,2.24,2.38,1.79,2.23,1.80,2.25,2.05,2.18,2.23,2.24,1.86,1.69,1.56,1.40,1.43,1.74,1.76,1.95,1.77,1.35,0.92,0.76,0.91,1.26,1.64,1.92,2.27,2.55,2.67,2.47,2.79,2.30,1.85,1.83,1.67,1.59,1.62,1.47,1.71,1.94,1.73,1.90,1.72,2.17,2.36,2.13,2.61,2.50,2.80,3.27,3.42,31.61,31.64,31.63,31.63,31.63,31.64,31.63,31.63,31.64,31.64,31.62,31.63,31.62,31.60,31.62,31.63,31.62,31.62,31.61,31.62,31.60,31.61,31.61,31.59,31.58,31.58,31.60,31.59,31.59,31.62,31.61,31.63,31.63,31.63,31.63,31.64,31.63,31.63,31.64,31.65,31.64,31.64,31.65,31.63,31.62,31.62,31.64,31.64,31.62,31.62,31.60,31.61,31.60,31.60,31.60,31.61,31.58,31.62,31.61,31.62,31.61,31.62,31.62,31.62,31.61,31.62,31.62,31.64,31.63,31.62,31.60,31.57,31.59,31.60,31.56,31.59,31.56,31.60,31.58,31.61,31.63,31.62,31.59,31.60,31.58,31.58,31.60,31.61,31.61,31.61,31.62,31.60,31.60,31.60,31.60,31.59,31.60,31.59,31.61,31.61,31.61,31.62,31.61,31.61,31.61,31.60,31.60,31.60,31.59,31.59,31.59,31.58,31.57,31.59,31.58,31.59,31.58,31.59,31.59,31.58,31.56,31.59,31.60,31.59,31.57,31.60,31.56,31.58,31.55,31.56,31.53,31.52,31.53,31.54,31.58,31.58,31.54,31.59,31.60,31.59,31.55,31.60,31.61,31.58,31.58,31.61,31.62,31.59,31.60,31.59,31.61,31.60,31.60,31.61,31.63,31.60,31.59,31.62,31.60,31.58,31.61,31.60,31.59,31.58,31.61,31.59,31.60,31.58,31.57,31.58,31.60,31.60,31.56,31.57,31.59,31.58,31.56,31.58,31.58,31.57,31.58,31.59,31.58,31.54,31.55,31.59,31.56,31.53,31.55,31.59,31.59,31.55,31.58,31.55,31.60,31.60,31.56,31.58,31.61,31.60,31.58,31.58,31.61,31.60,31.58,31.55,31.59,31.58,31.59,31.58,31.59,31.57,31.55,31.55,31.60,31.57,31.58,31.57,31.58,31.58,31.57,31.57,31.57,31.57,31.54,31.56,31.56,31.54,31.56,31.54,31.56,31.56,31.55,31.57,31.56,31.54,31.55,31.56,31.56,31.56,31.57,31.58,31.56,31.58,31.59,31.56,31.59,31.61,31.62,31.62,31.62,31.61,31.59,31.58,31.60,31.61,31.63,31.62,31.61,31.61,31.61,31.59,31.56,31.59,31.60,31.59,31.59,31.59,31.59,31.59,31.60,31.61,31.61,31.60,31.61,31.61,31.61,31.62,31.62,31.62,31.63,31.62,31.63,31.60,31.61,31.63,31.61,31.60,31.61,31.62,31.62,31.60,31.62,31.61,31.61,31.60,31.62,31.61,31.60,31.62,31.62,31.60,31.59,31.61,31.60,31.60,31.60,31.57,31.56,31.56,31.57,31.58,31.57,31.56,31.56,31.58,31.57,31.57,31.58,31.57,31.57,31.58,31.57,31.57,31.56,31.58,31.56,31.56,31.57,31.57,31.58,31.59,31.58,31.58,31.60,31.59,31.58,31.59,31.62,31.58,31.59,31.59,31.58,31.57,31.56,31.58,31.57,31.59,31.59,31.57,31.60,31.60,31.59,31.60,31.61,31.59,31.58,31.59,31.59,31.59,31.58,31.58,31.57,31.57,31.57,31.58,31.58,31.58,31.58,31.58,31.59,31.58,31.58,31.60,31.58,31.61,31.59,31.59,31.59,31.61,31.59,31.59,31.62,31.60,31.60,31.62,31.61,31.60,31.60,31.60,31.59,31.59,31.61,31.59,31.58],[31.56,31.58,31.55,31.59,31.59,31.58,31.53,31.58,31.56,31.60,31.59,31.60,31.60,31.60,31.61,31.60,31.59,31.60,31.59,31.60,31.57,31.57,31.57,31.55,31.55,31.57,31.56,31.55,31.58,31.57,31.58,31.58,31.58,31.59,31.61,31.62,31.61,31.61,31.60,31.61,31.61,31.61,31.59,31.61,31.59,31.59,31.60,31.59,31.61,31.61,31.60,31.60,31.58,31.56,31.57,31.57,31.59,31.59,31.60,31.62,31.62,31.61,31.63,31.61,31.60,31.61,31.60,31.61,31.61,31.62,31.61,31.61,31.60,31.61,31.57,31.59,31.55,31.57,31.58,31.57,31.56,31.54,31.57,31.56,31.60,31.58,31.55,31.55,31.53,31.53,31.49,31.51,31.51,31.51,31.52,31.48,31.53,31.56,31.53,31.54,31.58,31.57,31.55,31.56,31.60,31.58,31.56,31.56,31.58,31.56,31.58,31.58,31.56,31.57,31.60,31.58,31.57,31.61,31.61,31.59,31.62,31.62,31.58,31.60,31.60,31.57,31.57,31.56,31.59,31.61,31.62,31.62,31.62,31.62,31.61,31.61,31.58,31.55,31.58,31.54,31.57,31.57,31.52,31.52,31.53,31.52,31.55,31.58,31.58,31.59,31.60,31.58,31.59,31.59,31.62,31.58,31.60,31.60,31.60,31.59,31.61,31.63,31.63,31.62,31.64,31.64,31.62,31.61,31.64,31.62,31.59,31.62,31.63,31.60,31.59,31.64,31.61,31.57,31.62,31.61,31.57,31.59,31.58,31.58,31.57,31.58,31.57,31.55,31.56,31.59,31.57,31.55,31.59,31.55,31.55,31.52,31.54,31.53,31.52,31.51,31.50,31.49,31.50,31.53,31.48,31.51,31.51,31.49,31.50,31.49,31.51,31.52,31.52,31.50,31.46,31.48,31.49,31.42,31.47,31.44,31.50,31.43,31.48,31.47,31.43,31.44,31.45,31.50,31.46,31.47,31.42,31.36,31.36,31.39,31.30,31.34,31.41,31.34,31.29,31.29,31.37,31.26,31.30,31.21,31.16,31.18,31.07,31.07,31.03,31.04,30.74,30.84,30.16,30.60,30.13,30.16,29.64,29.03,29.04,28.59,28.20,28.21,28.17,28.40,27.14,25.65,24.98,24.49,23.04,24.06,23.13,22.00,22.88,22.99,21.52,21.66,21.39,21.43,22.15,20.66,21.24,20.55,21.27,20.87,20.45,20.58,21.85,21.44,21.13,20.41,21.41,21.43,22.63,21.99,20.78,20.03,21.19,19.58,21.38,20.44,19.85,19.43,18.04,18.26,17.32,17.57,18.29,17.89,17.44,16.22,16.34,16.17,16.15,16.70,16.73,17.09,16.36,17.14,16.88,16.31,16.44,14.91,15.51,15.04,15.22,16.44,17.05,16.19,15.46,16.05,15.86,14.16,15.16,14.70,15.96,16.72,15.99,16.93,18.71,18.44,19.14,18.73,19.11,17.46,16.51,16.07,15.47,14.09,13.88,14.06,13.58,14.97,13.94,14.08,12.81,14.56,13.34,14.61,13.32,12.42,13.00,12.25,13.44,12.57,12.78,11.62,12.72,11.75,13.36,12.55,12.12,12.28,10.69,10.63,11.54,10.55,11.61,10.79,11.50,11.02,10.84,10.53,10.15,9.79,9.58,9.37,9.72,9.93,10.63,10.66,11.14,11.02,10.27,9.68,9.83,9.06,9.34,9.09,9.26,9.56,9.60,9.55,10.49,10.70,9.62,9.80,8.89,8.76,8.68,8.31,8.48,8.75,8.89,8.97,8.34,8.04,8.20,8.12,8.12,8.15,8.47,8.67,9.61,8.20,7.93,7.76,7.64,7.72,7.73,7.15,6.75,7.18,7.28,6.88,7.26,6.83,6.55,6.45,6.56,6.61,6.83,6.48,6.04,5.79,5.97,5.93,5.48,6.05,5.60,5.10,4.87,5.16,4.87,5.36,5.21,4.83,4.67,4.77,4.47,4.12,3.85,3.84,3.71,3.19,3.29,3.44,3.32,3.25,3.09,2.72,2.78,2.59,2.35,2.25,2.56,2.49,2.32,1.90,1.97,1.75,1.83,2.01,1.93,2.01,2.29,2.12,2.58,2.39,2.29,1.99,2.09,2.16,2.21,2.28,1.93,2.21,1.68,2.21,1.87,2.28,2.44,2.71,2.27,2.30,1.87,2.15,1.74,2.06,1.79,1.96,1.99,1.90,1.61,1.40,1.36,1.29,1.41,1.81,1.85,2.10,1.93,1.57,1.26,0.92,0.76,0.88,1.21,1.55,1.77,2.04,2.28,2.08,2.22,1.86,1.54,1.53,1.43,1.27,1.37,1.36,1.68,2.02,1.80,1.91,1.72,2.22,2.33,2.02,2.44,2.31,2.59,2.99,3.10,31.56,31.60,31.57,31.60,31.59,31.61,31.59,31.59,31.61,31.61,31.59,31.59,31.59,31.55,31.57,31.59,31.56,31.57,31.58,31.58,31.55,31.56,31.56,31.55,31.53,31.54,31.56,31.55,31.57,31.57,31.56,31.60,31.58,31.58,31.55,31.60,31.60,31.58,31.60,31.62,31.60,31.55,31.61,31.61,31.56,31.58,31.61,31.60,31.58,31.57,31.57,31.56,31.57,31.55,31.55,31.57,31.54,31.58,31.57,31.60,31.59,31.60,31.60,31.59,31.59,31.59,31.59,31.62,31.61,31.60,31.60,31.55,31.56,31.55,31.52,31.56,31.54,31.57,31.54,31.61,31.59,31.60,31.55,31.58,31.55,31.54,31.56,31.58,31.57,31.56,31.58,31.56,31.59,31.58,31.57,31.57,31.57,31.57,31.58,31.58,31.59,31.58,31.60,31.58,31.57,31.57,31.58,31.57,31.53,31.55,31.57,31.55,31.55,31.59,31.58,31.59,31.59,31.59,31.59,31.60,31.58,31.60,31.62,31.60,31.57,31.59,31.58,31.57,31.53,31.55,31.52,31.52,31.53,31.53,31.59,31.59,31.54,31.61,31.61,31.61,31.56,31.63,31.63,31.58,31.61,31.62,31.63,31.60,31.60,31.62,31.62,31.59,31.59,31.61,31.63,31.60,31.58,31.59,31.59,31.57,31.60,31.60,31.57,31.55,31.59,31.60,31.59,31.58,31.58,31.55,31.58,31.60,31.56,31.58,31.60,31.60,31.56,31.59,31.59,31.58,31.58,31.57,31.60,31.56,31.55,31.58,31.57,31.51,31.55,31.58,31.58,31.55,31.57,31.54,31.60,31.58,31.56,31.55,31.60,31.60,31.55,31.57,31.60,31.60,31.57,31.55,31.58,31.58,31.55,31.53,31.56,31.55,31.52,31.53,31.57,31.58,31.57,31.55,31.57,31.57,31.55,31.54,31.57,31.56,31.55,31.55,31.54,31.53,31.55,31.52,31.55,31.55,31.56,31.57,31.56,31.55,31.54,31.56,31.54,31.55,31.55,31.57,31.54,31.56,31.55,31.54,31.56,31.59,31.61,31.60,31.61,31.59,31.58,31.58,31.59,31.60,31.61,31.60,31.60,31.58,31.57,31.55,31.54,31.57,31.57,31.57,31.56,31.56,31.56,31.56,31.59,31.59,31.59,31.57,31.59,31.58,31.59,31.60,31.60,31.60,31.62,31.60,31.61,31.57,31.58,31.61,31.59,31.56,31.59,31.60,31.59,31.57,31.60,31.59,31.58,31.57,31.60,31.60,31.57,31.59,31.60,31.59,31.57,31.59,31.58,31.57,31.58,31.55,31.54,31.54,31.55,31.56,31.55,31.54,31.55,31.58,31.55,31.54,31.57,31.54,31.54,31.55,31.54,31.55,31.53,31.54,31.54,31.53,31.54,31.54,31.54,31.56,31.56,31.56,31.57,31.56,31.55,31.56,31.59,31.55,31.54,31.56,31.55,31.56,31.54,31.55,31.55,31.55,31.56,31.55,31.57,31.58,31.56,31.57,31.58,31.57,31.57,31.56,31.58,31.57,31.55,31.56,31.55,31.55,31.55,31.56,31.57,31.56,31.57,31.56,31.58,31.57,31.56,31.56,31.54,31.59,31.57,31.56,31.55,31.58,31.57,31.57,31.60,31.57,31.58,31.60,31.60,31.58,31.59,31.57,31.59,31.57,31.59,31.56,31.56],[31.57,31.61,31.58,31.61,31.60,31.60,31.56,31.60,31.59,31.62,31.62,31.62,31.63,31.62,31.64,31.63,31.62,31.62,31.61,31.63,31.60,31.60,31.59,31.59,31.58,31.57,31.57,31.58,31.60,31.58,31.58,31.61,31.61,31.62,31.62,31.63,31.62,31.62,31.61,31.62,31.62,31.62,31.61,31.63,31.61,31.60,31.62,31.61,31.63,31.62,31.60,31.61,31.59,31.58,31.59,31.60,31.62,31.62,31.62,31.64,31.62,31.63,31.65,31.64,31.63,31.63,31.63,31.63,31.63,31.64,31.63,31.63,31.61,31.62,31.58,31.59,31.56,31.58,31.58,31.58,31.57,31.53,31.57,31.55,31.59,31.58,31.57,31.54,31.53,31.53,31.51,31.53,31.50,31.49,31.51,31.49,31.54,31.55,31.52,31.54,31.57,31.56,31.53,31.56,31.60,31.59,31.57,31.57,31.58,31.59,31.58,31.58,31.59,31.58,31.61,31.60,31.58,31.62,31.62,31.61,31.62,31.63,31.60,31.61,31.62,31.60,31.60,31.59,31.60,31.63,31.62,31.64,31.64,31.64,31.62,31.61,31.61,31.58,31.59,31.56,31.58,31.59,31.56,31.56,31.56,31.55,31.58,31.60,31.60,31.60,31.60,31.61,31.60,31.60,31.63,31.60,31.62,31.63,31.63,31.62,31.64,31.66,31.65,31.65,31.66,31.66,31.64,31.64,31.66,31.64,31.62,31.64,31.66,31.63,31.64,31.66,31.64,31.61,31.63,31.65,31.61,31.64,31.62,31.64,31.63,31.63,31.63,31.60,31.63,31.64,31.63,31.62,31.64,31.61,31.62,31.61,31.58,31.58,31.59,31.58,31.57,31.57,31.60,31.56,31.58,31.57,31.57,31.56,31.55,31.58,31.57,31.55,31.59,31.57,31.55,31.57,31.57,31.54,31.54,31.52,31.58,31.52,31.56,31.55,31.54,31.51,31.52,31.57,31.53,31.52,31.50,31.46,31.44,31.45,31.38,31.44,31.46,31.39,31.38,31.35,31.41,31.33,31.37,31.36,31.19,31.30,31.14,31.11,31.10,31.07,30.72,30.78,30.44,30.59,30.06,30.29,30.01,29.29,28.96,28.86,28.92,28.30,28.29,28.46,26.96,25.85,25.11,24.63,23.43,23.84,23.25,22.22,23.04,22.95,21.83,22.07,21.34,21.52,22.37,21.00,22.20,21.26,21.48,21.08,20.63,21.09,22.30,21.64,21.07,20.86,20.92,21.62,22.80,22.01,20.34,20.36,21.43,19.85,21.75,20.80,20.34,19.38,18.03,18.51,17.57,17.79,18.56,18.14,17.43,16.48,16.59,16.45,16.31,17.02,17.62,17.56,16.50,17.22,17.39,16.40,16.36,15.21,16.01,15.37,15.31,16.65,17.12,16.60,15.78,16.21,15.87,14.72,15.43,15.18,16.01,16.86,15.85,16.84,18.77,18.19,18.91,18.87,18.65,16.93,16.33,15.92,15.56,13.73,14.16,14.11,13.98,14.86,13.66,13.84,13.11,14.35,13.55,14.38,13.05,12.40,13.15,12.97,13.53,13.03,12.49,11.73,12.60,12.09,13.60,12.83,11.91,12.14,10.40,10.88,12.04,10.90,12.13,11.15,11.50,11.53,10.91,10.93,10.74,10.32,9.97,9.83,10.42,10.47,11.30,10.96,10.88,11.24,10.24,10.06,10.15,9.19,9.42,9.18,8.79,9.83,9.09,9.29,10.38,10.53,9.41,9.86,8.45,8.88,8.60,8.42,8.38,8.69,8.84,8.92,8.17,7.79,7.75,7.77,8.01,7.93,8.54,8.14,9.20,7.86,7.45,7.29,7.42,7.14,7.49,6.92,6.37,6.71,7.00,6.57,6.86,6.52,6.07,6.22,6.26,6.36,6.53,6.24,5.95,5.48,5.69,5.61,5.41,5.58,5.13,4.66,4.77,4.94,4.58,5.14,4.89,4.65,4.30,4.21,3.95,3.77,3.51,3.53,3.42,2.84,2.89,3.12,2.91,2.96,2.78,2.58,2.48,2.34,2.14,1.95,2.23,2.11,2.09,1.84,1.88,1.82,1.79,1.88,1.75,1.82,2.00,1.86,2.30,2.20,2.05,1.67,1.81,1.97,1.94,1.99,1.61,1.98,1.55,2.07,1.89,2.19,2.34,2.49,2.32,2.20,1.82,1.92,1.53,1.74,1.52,1.68,1.78,1.54,1.30,1.26,1.12,1.30,1.44,1.80,1.85,2.18,2.03,1.80,1.55,1.25,0.88,0.76,0.87,1.20,1.50,1.80,2.00,1.71,2.03,1.52,1.33,1.45,1.53,1.39,1.55,1.63,1.80,2.07,1.83,1.89,1.68,2.03,2.09,1.75,2.20,2.07,2.32,2.70,2.85,31.59,31.61,31.61,31.62,31.62,31.63,31.62,31.61,31.63,31.63,31.62,31.63,31.58,31.59,31.61,31.62,31.59,31.61,31.61,31.58,31.59,31.61,31.59,31.58,31.57,31.58,31.57,31.56,31.57,31.60,31.60,31.61,31.62,31.61,31.60,31.62,31.60,31.60,31.62,31.64,31.62,31.62,31.63,31.60,31.59,31.60,31.62,31.62,31.60,31.60,31.60,31.58,31.59,31.58,31.59,31.59,31.56,31.60,31.59,31.62,31.61,31.62,31.61,31.61,31.61,31.61,31.61,31.63,31.62,31.62,31.61,31.58,31.59,31.59,31.58,31.58,31.58,31.60,31.60,31.63,31.62,31.62,31.59,31.59,31.57,31.58,31.59,31.61,31.61,31.60,31.61,31.59,31.60,31.60,31.60,31.59,31.59,31.57,31.60,31.60,31.60,31.61,31.61,31.60,31.60,31.59,31.60,31.59,31.58,31.58,31.60,31.57,31.57,31.58,31.60,31.59,31.59,31.59,31.60,31.59,31.56,31.60,31.60,31.59,31.58,31.60,31.57,31.58,31.56,31.57,31.54,31.54,31.54,31.54,31.58,31.58,31.55,31.59,31.60,31.59,31.56,31.60,31.61,31.60,31.60,31.62,31.62,31.58,31.60,31.60,31.62,31.60,31.60,31.62,31.63,31.61,31.60,31.61,31.61,31.60,31.61,31.61,31.59,31.59,31.61,31.60,31.60,31.60,31.58,31.57,31.59,31.60,31.56,31.59,31.59,31.59,31.56,31.60,31.59,31.59,31.58,31.58,31.59,31.55,31.56,31.59,31.57,31.55,31.56,31.59,31.59,31.55,31.59,31.57,31.60,31.60,31.57,31.57,31.60,31.60,31.58,31.58,31.61,31.60,31.57,31.55,31.59,31.59,31.60,31.58,31.58,31.57,31.55,31.54,31.60,31.58,31.58,31.58,31.57,31.58,31.56,31.56,31.56,31.56,31.54,31.56,31.56,31.55,31.55,31.54,31.56,31.56,31.56,31.56,31.55,31.55,31.55,31.56,31.55,31.56,31.56,31.57,31.55,31.58,31.58,31.55,31.58,31.59,31.61,31.62,31.61,31.61,31.59,31.59,31.60,31.61,31.62,31.62,31.61,31.60,31.60,31.58,31.55,31.59,31.58,31.59,31.59,31.58,31.58,31.58,31.60,31.60,31.61,31.60,31.60,31.61,31.60,31.62,31.62,31.61,31.62,31.62,31.62,31.59,31.60,31.62,31.61,31.59,31.60,31.61,31.61,31.59,31.62,31.60,31.59,31.59,31.61,31.60,31.58,31.61,31.61,31.60,31.58,31.60,31.59,31.59,31.60,31.57,31.57,31.58,31.57,31.58,31.57,31.56,31.56,31.58,31.57,31.57,31.57,31.57,31.56,31.56,31.56,31.58,31.56,31.58,31.57,31.57,31.57,31.57,31.58,31.58,31.59,31.58,31.59,31.58,31.58,31.58,31.61,31.58,31.58,31.58,31.57,31.57,31.57,31.57,31.57,31.58,31.58,31.58,31.59,31.59,31.58,31.59,31.60,31.58,31.58,31.58,31.59,31.58,31.58,31.58,31.58,31.57,31.58,31.59,31.59,31.59,31.58,31.58,31.59,31.58,31.58,31.59,31.58,31.62,31.59,31.58,31.57,31.60,31.58,31.59,31.61,31.59,31.59,31.61,31.61,31.59,31.58,31.59,31.59,31.58,31.61,31.59,31.57],[31.56,31.60,31.57,31.59,31.59,31.58,31.54,31.58,31.56,31.60,31.59,31.60,31.60,31.60,31.61,31.61,31.60,31.60,31.59,31.60,31.58,31.57,31.58,31.56,31.56,31.56,31.56,31.56,31.58,31.57,31.57,31.59,31.59,31.59,31.61,31.61,31.61,31.61,31.60,31.60,31.61,31.60,31.59,31.60,31.59,31.58,31.59,31.59,31.60,31.60,31.59,31.59,31.58,31.57,31.56,31.58,31.60,31.60,31.60,31.62,31.61,31.61,31.63,31.62,31.61,31.62,31.60,31.61,31.61,31.61,31.61,31.62,31.60,31.61,31.57,31.58,31.55,31.57,31.57,31.56,31.56,31.53,31.57,31.55,31.58,31.56,31.56,31.53,31.52,31.51,31.49,31.50,31.48,31.46,31.50,31.47,31.52,31.54,31.50,31.53,31.56,31.55,31.53,31.55,31.59,31.57,31.56,31.56,31.58,31.57,31.58,31.58,31.57,31.57,31.60,31.58,31.57,31.61,31.62,31.59,31.61,31.62,31.58,31.60,31.61,31.58,31.58,31.58,31.59,31.62,31.61,31.62,31.63,31.63,31.61,31.61,31.60,31.58,31.59,31.56,31.58,31.58,31.54,31.54,31.55,31.53,31.57,31.59,31.59,31.59,31.60,31.60,31.59,31.60,31.62,31.59,31.60,31.62,31.61,31.61,31.63,31.64,31.64,31.63,31.65,31.66,31.64,31.63,31.65,31.63,31.61,31.63,31.64,31.62,31.62,31.65,31.63,31.59,31.62,31.63,31.60,31.61,31.62,31.62,31.61,31.62,31.62,31.58,31.60,31.62,31.61,31.60,31.62,31.59,31.60,31.58,31.57,31.57,31.58,31.58,31.56,31.56,31.57,31.56,31.55,31.56,31.55,31.56,31.55,31.55,31.55,31.55,31.59,31.55,31.54,31.56,31.54,31.49,31.52,31.55,31.55,31.53,31.54,31.52,31.50,31.50,31.51,31.55,31.55,31.52,31.48,31.50,31.43,31.46,31.46,31.46,31.47,31.39,31.39,31.42,31.43,31.33,31.38,31.39,31.23,31.34,31.09,31.10,31.09,31.03,30.72,30.81,30.27,30.63,30.03,30.15,29.92,29.04,29.04,28.48,28.47,28.19,28.07,28.31,27.07,25.71,25.47,24.15,23.61,24.27,23.31,22.35,23.39,23.10,21.71,21.99,21.48,21.80,22.58,21.08,21.63,21.15,21.65,21.07,20.62,20.91,22.31,21.76,21.53,20.60,21.63,21.75,23.03,22.09,20.93,20.48,21.40,20.12,21.65,20.61,19.98,19.43,18.31,18.47,17.62,17.90,18.71,18.30,17.61,16.50,16.58,16.55,16.31,16.90,17.34,17.49,16.67,17.16,17.11,16.37,16.42,15.41,16.11,15.49,15.55,17.08,17.44,17.05,16.07,16.24,16.35,14.65,15.67,15.22,16.27,17.06,16.01,17.05,18.83,18.34,19.43,19.17,19.12,17.29,16.66,16.52,15.63,14.14,14.20,14.16,13.99,15.04,14.32,14.59,13.05,14.80,13.69,14.91,13.44,12.68,13.31,12.82,13.44,13.00,12.71,11.60,12.38,11.63,13.52,13.20,12.16,12.40,10.30,10.46,11.66,10.59,11.69,10.88,11.31,11.55,10.69,10.43,10.11,9.84,9.60,9.35,10.03,9.70,10.80,10.51,10.84,11.03,10.01,9.56,9.65,8.76,9.05,8.87,8.75,9.26,9.09,9.27,9.87,10.34,9.32,9.71,8.58,8.51,8.22,8.08,8.23,8.48,8.60,8.69,7.92,7.62,7.62,7.81,7.79,7.96,8.24,8.22,9.27,8.16,7.57,7.55,7.48,7.31,7.38,6.95,6.34,6.83,6.91,6.61,6.89,6.54,6.02,6.11,6.23,6.19,6.43,6.03,5.75,5.28,5.53,5.36,5.23,5.60,5.21,4.58,4.42,4.70,4.33,4.91,4.85,4.47,4.15,4.09,3.92,3.84,3.37,3.40,3.44,2.86,3.06,3.22,3.04,3.10,2.94,2.61,2.44,2.45,2.08,1.99,2.41,2.26,2.27,1.85,2.07,1.98,1.84,1.91,1.60,1.72,2.00,1.67,2.27,2.08,1.92,1.61,1.68,1.92,1.94,2.07,1.75,2.21,1.73,2.32,2.11,2.57,2.72,2.81,2.49,2.40,2.12,2.20,1.73,1.98,1.56,1.70,1.65,1.33,1.27,1.33,1.26,1.62,1.74,2.12,2.06,2.50,2.52,2.18,1.86,1.65,1.30,0.87,0.76,0.88,1.23,1.63,1.85,1.56,1.82,1.28,1.22,1.22,1.48,1.43,1.76,1.87,2.13,2.39,2.09,2.10,1.76,2.26,2.27,1.79,2.39,2.11,2.33,2.72,2.74,31.59,31.61,31.60,31.62,31.62,31.62,31.61,31.62,31.63,31.63,31.61,31.61,31.58,31.58,31.60,31.60,31.60,31.58,31.60,31.59,31.57,31.59,31.59,31.57,31.56,31.57,31.58,31.56,31.57,31.61,31.58,31.61,31.61,31.61,31.59,31.62,31.60,31.58,31.61,31.63,31.61,31.58,31.64,31.61,31.59,31.60,31.62,31.62,31.59,31.60,31.60,31.57,31.59,31.56,31.58,31.60,31.56,31.61,31.60,31.63,31.62,31.63,31.62,31.63,31.62,31.62,31.61,31.64,31.63,31.62,31.62,31.58,31.59,31.58,31.56,31.60,31.56,31.61,31.56,31.63,31.61,31.62,31.57,31.60,31.56,31.56,31.58,31.59,31.59,31.58,31.59,31.57,31.58,31.58,31.57,31.57,31.57,31.56,31.59,31.58,31.59,31.59,31.59,31.59,31.58,31.58,31.59,31.59,31.55,31.57,31.57,31.56,31.56,31.58,31.59,31.60,31.56,31.58,31.59,31.59,31.55,31.59,31.61,31.58,31.56,31.59,31.56,31.57,31.54,31.55,31.52,31.51,31.52,31.52,31.56,31.57,31.54,31.59,31.60,31.58,31.55,31.60,31.61,31.58,31.60,31.61,31.61,31.58,31.60,31.59,31.61,31.59,31.60,31.61,31.63,31.60,31.59,31.61,31.59,31.58,31.60,31.60,31.58,31.56,31.59,31.59,31.58,31.57,31.57,31.57,31.56,31.58,31.54,31.57,31.58,31.57,31.55,31.58,31.57,31.56,31.57,31.57,31.59,31.55,31.54,31.57,31.55,31.51,31.53,31.56,31.57,31.53,31.56,31.55,31.59,31.59,31.55,31.56,31.59,31.59,31.56,31.56,31.60,31.59,31.56,31.55,31.57,31.56,31.57,31.56,31.56,31.54,31.53,31.52,31.56,31.56,31.56,31.55,31.56,31.57,31.54,31.54,31.55,31.54,31.53,31.54,31.54,31.54,31.55,31.53,31.55,31.55,31.56,31.57,31.56,31.55,31.55,31.55,31.55,31.55,31.56,31.57,31.55,31.55,31.56,31.54,31.56,31.59,31.60,31.61,31.61,31.58,31.58,31.58,31.59,31.61,31.61,31.60,31.59,31.58,31.56,31.55,31.52,31.55,31.57,31.57,31.54,31.55,31.55,31.56,31.58,31.58,31.59,31.57,31.58,31.58,31.58,31.60,31.60,31.60,31.61,31.60,31.60,31.56,31.56,31.60,31.58,31.55,31.58,31.60,31.58,31.57,31.60,31.58,31.57,31.56,31.60,31.59,31.56,31.59,31.61,31.58,31.56,31.58,31.57,31.57,31.57,31.54,31.54,31.54,31.54,31.55,31.54,31.53,31.54,31.55,31.54,31.54,31.55,31.55,31.54,31.55,31.54,31.54,31.53,31.54,31.54,31.53,31.53,31.53,31.54,31.55,31.55,31.56,31.55,31.56,31.56,31.56,31.59,31.55,31.54,31.55,31.55,31.54,31.54,31.55,31.55,31.56,31.56,31.55,31.56,31.58,31.55,31.56,31.58,31.56,31.56,31.56,31.57,31.56,31.55,31.56,31.54,31.54,31.56,31.56,31.57,31.55,31.55,31.55,31.56,31.55,31.55,31.56,31.56,31.60,31.56,31.56,31.56,31.58,31.56,31.58,31.59,31.58,31.57,31.60,31.60,31.59,31.58,31.57,31.58,31.57,31.61,31.56,31.55],[31.57,31.60,31.58,31.61,31.60,31.60,31.58,31.60,31.58,31.61,31.60,31.62,31.62,31.62,31.63,31.63,31.61,31.62,31.61,31.62,31.61,31.59,31.59,31.59,31.59,31.57,31.58,31.58,31.61,31.60,31.59,31.60,31.60,31.61,31.62,31.62,31.62,31.62,31.61,31.61,31.61,31.62,31.60,31.61,31.61,31.60,31.61,31.61,31.62,31.61,31.61,31.60,31.60,31.60,31.60,31.60,31.62,31.61,31.61,31.63,31.63,31.63,31.64,31.63,31.62,31.63,31.63,31.63,31.62,31.63,31.62,31.62,31.60,31.61,31.58,31.59,31.57,31.58,31.59,31.57,31.58,31.54,31.59,31.56,31.60,31.59,31.58,31.55,31.55,31.54,31.54,31.55,31.52,31.50,31.54,31.52,31.55,31.56,31.53,31.57,31.58,31.57,31.56,31.58,31.61,31.61,31.59,31.59,31.60,31.61,31.59,31.59,31.60,31.60,31.62,31.61,31.59,31.63,31.63,31.62,31.63,31.63,31.60,31.61,31.62,31.60,31.60,31.60,31.61,31.63,31.62,31.63,31.63,31.64,31.62,31.62,31.61,31.59,31.61,31.58,31.59,31.60,31.57,31.57,31.57,31.55,31.59,31.62,31.61,31.62,31.61,31.61,31.61,31.61,31.63,31.61,31.63,31.63,31.64,31.63,31.64,31.66,31.65,31.65,31.66,31.67,31.65,31.64,31.66,31.65,31.63,31.64,31.66,31.63,31.64,31.67,31.64,31.61,31.64,31.65,31.62,31.64,31.64,31.64,31.63,31.64,31.65,31.63,31.62,31.65,31.64,31.63,31.64,31.62,31.63,31.60,31.59,31.60,31.61,31.61,31.59,31.59,31.60,31.58,31.58,31.58,31.59,31.58,31.57,31.59,31.58,31.58,31.61,31.58,31.56,31.58,31.57,31.53,31.54,31.56,31.58,31.52,31.57,31.53,31.53,31.52,31.50,31.56,31.54,31.48,31.46,31.46,31.43,31.36,31.34,31.39,31.47,31.34,31.40,31.31,31.38,31.19,31.32,31.36,31.15,31.28,31.10,30.95,31.11,30.99,30.54,30.66,30.44,30.59,29.85,30.13,30.05,29.18,28.97,28.88,28.79,28.44,28.29,28.71,27.26,26.21,26.13,25.10,24.28,24.55,23.61,22.57,23.89,23.39,22.48,22.37,22.24,22.23,22.86,21.99,22.29,21.80,22.03,21.56,21.17,21.35,22.83,22.13,21.49,20.97,21.53,21.95,23.40,22.10,20.56,20.59,21.72,20.42,22.19,21.24,20.72,19.50,18.72,19.31,18.15,18.25,19.34,18.75,17.90,17.11,17.46,17.02,16.96,17.47,18.17,18.02,17.16,17.58,17.73,16.91,16.88,15.81,16.67,16.05,15.90,17.09,17.41,17.33,16.43,16.60,16.51,15.27,15.87,15.56,16.51,17.13,16.35,16.86,18.61,17.92,18.44,18.06,18.54,16.36,16.14,16.00,15.87,14.32,14.51,14.85,14.45,15.42,14.27,14.15,13.36,14.62,13.82,14.31,13.21,12.43,12.94,13.55,13.11,12.89,12.56,12.11,12.72,12.56,13.41,12.76,11.93,12.00,11.09,11.41,12.19,11.41,12.31,11.77,11.66,11.93,11.06,10.95,10.93,10.81,10.26,10.27,10.43,10.72,11.32,10.95,10.68,10.90,10.13,9.99,10.30,9.68,9.49,9.69,9.25,10.00,9.72,9.58,10.38,10.84,9.75,10.26,9.01,9.22,8.82,9.06,8.64,8.96,9.05,8.98,8.21,7.88,7.85,7.95,8.49,8.30,9.08,8.63,9.97,8.59,8.00,7.85,7.85,7.34,7.71,7.12,6.61,6.98,7.18,7.01,7.11,6.42,6.35,6.26,6.44,6.34,6.53,6.32,6.03,5.63,5.81,5.56,5.41,5.64,5.42,4.82,4.72,4.72,4.51,5.00,4.87,4.55,4.22,4.17,4.04,3.92,3.78,3.75,3.65,3.30,3.23,3.45,3.27,3.49,3.13,2.84,2.59,2.55,2.15,2.03,2.47,2.34,2.41,2.07,2.22,2.15,2.05,2.09,1.73,1.84,1.87,1.74,2.19,2.07,1.77,1.56,1.63,1.89,1.97,2.32,1.81,2.43,1.92,2.48,2.33,2.83,3.02,3.13,2.88,2.63,2.38,2.50,1.89,2.02,1.65,1.72,1.57,1.30,1.26,1.41,1.42,1.77,2.02,2.30,2.32,2.77,2.72,2.43,2.15,1.85,1.52,1.18,0.92,0.76,0.90,1.35,1.67,1.41,1.72,1.34,1.29,1.43,1.73,1.62,1.98,2.16,2.42,2.61,2.39,2.29,2.06,2.39,2.41,1.94,2.46,2.19,2.61,2.84,3.00,31.58,31.61,31.62,31.63,31.63,31.63,31.63,31.63,31.64,31.63,31.63,31.63,31.59,31.60,31.63,31.62,31.60,31.60,31.62,31.60,31.60,31.61,31.60,31.59,31.58,31.59,31.58,31.58,31.59,31.61,31.60,31.62,31.61,31.61,31.62,31.63,31.61,31.60,31.63,31.64,31.62,31.60,31.64,31.61,31.60,31.62,31.62,31.60,31.60,31.60,31.60,31.58,31.58,31.56,31.58,31.59,31.57,31.60,31.59,31.62,31.61,31.63,31.61,31.62,31.62,31.62,31.61,31.61,31.61,31.62,31.61,31.58,31.59,31.57,31.54,31.57,31.58,31.59,31.60,31.62,31.63,31.62,31.59,31.57,31.58,31.58,31.60,31.61,31.61,31.60,31.62,31.61,31.61,31.61,31.60,31.59,31.60,31.58,31.61,31.60,31.61,31.62,31.61,31.61,31.61,31.60,31.60,31.60,31.60,31.59,31.60,31.58,31.58,31.60,31.61,31.62,31.60,31.59,31.60,31.60,31.57,31.60,31.61,31.59,31.58,31.60,31.56,31.58,31.57,31.58,31.55,31.55,31.56,31.55,31.59,31.59,31.57,31.59,31.61,31.60,31.57,31.59,31.62,31.60,31.59,31.60,31.62,31.59,31.60,31.60,31.62,31.59,31.59,31.61,31.63,31.60,31.60,31.61,31.60,31.60,31.61,31.61,31.60,31.61,31.60,31.61,31.61,31.61,31.59,31.59,31.60,31.60,31.57,31.59,31.60,31.58,31.57,31.60,31.60,31.58,31.59,31.59,31.58,31.55,31.57,31.59,31.57,31.55,31.57,31.59,31.58,31.55,31.58,31.57,31.60,31.60,31.58,31.59,31.59,31.60,31.58,31.59,31.60,31.60,31.57,31.55,31.58,31.59,31.59,31.59,31.58,31.58,31.56,31.54,31.60,31.57,31.58,31.58,31.58,31.58,31.57,31.57,31.58,31.57,31.56,31.57,31.57,31.56,31.56,31.56,31.57,31.57,31.56,31.57,31.56,31.55,31.56,31.58,31.56,31.56,31.57,31.57,31.55,31.58,31.58,31.54,31.57,31.59,31.60,31.61,31.61,31.60,31.58,31.59,31.59,31.61,31.62,31.62,31.61,31.61,31.59,31.57,31.55,31.58,31.58,31.58,31.58,31.58,31.57,31.57,31.59,31.59,31.60,31.60,31.60,31.61,31.60,31.62,31.61,31.62,31.62,31.62,31.62,31.58,31.59,31.61,31.60,31.58,31.59,31.60,31.61,31.58,31.60,31.59,31.59,31.57,31.60,31.60,31.59,31.60,31.61,31.60,31.59,31.59,31.58,31.59,31.59,31.57,31.56,31.56,31.57,31.58,31.56,31.56,31.58,31.59,31.57,31.58,31.59,31.57,31.58,31.57,31.57,31.57,31.56,31.57,31.57,31.56,31.56,31.55,31.57,31.57,31.57,31.56,31.59,31.58,31.57,31.58,31.61,31.57,31.56,31.56,31.56,31.56,31.55,31.56,31.56,31.57,31.57,31.57,31.59,31.59,31.58,31.58,31.59,31.58,31.57,31.58,31.59,31.58,31.57,31.57,31.57,31.56,31.57,31.57,31.58,31.57,31.57,31.57,31.58,31.58,31.58,31.59,31.59,31.61,31.60,31.59,31.58,31.61,31.60,31.60,31.61,31.61,31.60,31.62,31.61,31.60,31.59,31.59,31.58,31.58,31.60,31.59,31.56],[31.56,31.58,31.58,31.60,31.59,31.60,31.55,31.58,31.55,31.60,31.59,31.61,31.61,31.61,31.61,31.62,31.60,31.62,31.61,31.61,31.60,31.59,31.59,31.57,31.58,31.57,31.55,31.56,31.59,31.56,31.57,31.60,31.59,31.59,31.61,31.62,31.61,31.61,31.60,31.61,31.61,31.62,31.59,31.61,31.59,31.59,31.59,31.59,31.61,31.60,31.60,31.60,31.59,31.58,31.58,31.59,31.61,31.60,31.62,31.62,31.62,31.62,31.63,31.63,31.61,31.63,31.61,31.62,31.61,31.62,31.62,31.61,31.60,31.61,31.57,31.57,31.55,31.56,31.57,31.55,31.55,31.53,31.55,31.54,31.57,31.56,31.55,31.54,31.53,31.52,31.52,31.52,31.51,31.49,31.53,31.50,31.54,31.55,31.52,31.56,31.56,31.55,31.56,31.56,31.59,31.58,31.58,31.56,31.56,31.58,31.58,31.57,31.57,31.59,31.60,31.57,31.57,31.60,31.60,31.58,31.61,31.61,31.59,31.59,31.61,31.58,31.58,31.59,31.59,31.61,31.61,31.61,31.62,31.62,31.62,31.60,31.58,31.56,31.59,31.55,31.57,31.57,31.55,31.55,31.56,31.54,31.55,31.59,31.60,31.57,31.61,31.59,31.58,31.60,31.63,31.59,31.60,31.61,31.62,31.60,31.61,31.64,31.63,31.62,31.64,31.65,31.63,31.62,31.64,31.63,31.60,31.63,31.64,31.62,31.61,31.64,31.62,31.59,31.63,31.64,31.61,31.60,31.62,31.61,31.61,31.63,31.63,31.61,31.60,31.62,31.62,31.61,31.62,31.59,31.61,31.59,31.59,31.58,31.60,31.60,31.56,31.57,31.57,31.57,31.55,31.57,31.56,31.57,31.55,31.56,31.55,31.55,31.60,31.57,31.54,31.57,31.54,31.48,31.53,31.56,31.53,31.49,31.55,31.50,31.44,31.49,31.47,31.49,31.51,31.50,31.33,31.36,31.37,31.26,31.21,31.25,31.37,31.23,31.28,31.15,31.24,31.06,31.17,31.20,30.95,31.12,30.69,30.74,30.92,30.70,30.27,30.54,30.02,30.10,29.67,29.94,29.37,28.30,29.02,28.46,27.98,28.11,28.12,28.53,27.22,26.22,26.32,25.35,24.55,25.15,24.33,22.98,24.30,24.52,22.61,22.55,22.57,22.86,23.37,22.52,22.96,22.15,22.41,21.68,21.48,21.41,23.05,23.21,22.10,21.39,22.63,22.59,24.02,22.97,21.80,21.15,22.54,20.71,22.64,21.77,21.30,20.47,19.20,19.91,19.03,19.59,20.24,19.64,18.84,17.34,17.65,17.32,17.72,18.15,18.73,18.46,17.61,18.19,18.08,17.26,17.25,16.28,16.98,16.36,16.77,17.81,18.59,18.35,17.48,17.18,16.94,15.59,16.42,15.97,16.70,17.38,17.12,17.86,19.75,19.10,19.86,19.32,19.61,18.13,17.56,17.37,16.41,15.12,14.99,15.31,14.92,15.97,15.62,15.69,14.00,15.71,14.77,15.53,14.58,13.86,14.20,13.66,13.73,13.54,13.46,12.17,12.94,12.34,13.92,14.09,13.39,13.03,11.22,11.03,12.28,11.28,12.47,11.72,12.04,12.29,11.48,11.30,11.06,10.88,10.48,10.14,10.70,10.37,11.52,11.02,11.32,11.31,10.52,10.18,10.31,9.67,9.88,9.84,9.76,10.14,10.18,10.18,10.62,11.13,10.34,10.39,9.70,9.42,9.25,9.20,9.24,9.19,9.27,9.06,8.53,7.91,8.50,8.58,8.69,8.78,9.31,9.28,10.07,8.92,8.64,8.45,8.58,8.10,8.04,7.73,6.96,7.76,7.66,7.45,7.59,7.18,6.92,6.79,6.99,6.69,7.01,6.61,6.43,5.76,6.20,5.78,5.86,6.23,6.12,5.10,4.98,5.32,4.75,5.34,5.36,4.90,4.46,4.56,4.41,4.28,3.85,3.98,4.01,3.36,3.56,3.70,3.50,3.77,3.36,2.93,2.70,2.66,2.14,2.12,2.65,2.60,2.71,2.13,2.54,2.44,2.27,2.31,1.69,1.88,1.86,1.69,2.37,2.28,1.89,1.64,1.72,2.21,2.24,2.55,2.01,2.68,2.19,2.68,2.54,3.07,3.39,3.51,3.18,2.99,2.63,2.68,2.20,2.39,1.84,2.03,1.86,1.43,1.53,1.77,1.70,2.24,2.24,2.66,2.54,3.01,2.99,2.76,2.56,2.12,2.07,1.44,1.33,0.92,0.76,1.00,1.49,1.32,1.55,1.23,1.31,1.49,2.04,1.91,2.31,2.39,2.84,3.02,2.67,2.58,2.22,2.65,2.58,2.02,2.73,2.33,2.74,2.97,3.03,31.57,31.60,31.61,31.62,31.62,31.63,31.63,31.62,31.63,31.63,31.63,31.63,31.60,31.60,31.62,31.62,31.60,31.60,31.62,31.60,31.59,31.59,31.60,31.58,31.59,31.59,31.59,31.58,31.60,31.62,31.60,31.62,31.63,31.62,31.62,31.62,31.62,31.61,31.62,31.64,31.62,31.60,31.63,31.61,31.60,31.60,31.62,31.63,31.60,31.60,31.60,31.59,31.57,31.58,31.58,31.58,31.57,31.59,31.59,31.62,31.61,31.62,31.60,31.61,31.60,31.60,31.61,31.63,31.63,31.62,31.62,31.59,31.58,31.58,31.58,31.59,31.57,31.60,31.59,31.64,31.62,31.62,31.60,31.60,31.55,31.56,31.58,31.60,31.59,31.59,31.59,31.58,31.58,31.58,31.58,31.58,31.58,31.56,31.59,31.59,31.58,31.60,31.59,31.59,31.59,31.58,31.58,31.58,31.57,31.57,31.58,31.57,31.56,31.59,31.60,31.60,31.59,31.58,31.58,31.60,31.57,31.60,31.62,31.59,31.56,31.59,31.57,31.58,31.55,31.56,31.52,31.53,31.55,31.55,31.59,31.59,31.56,31.60,31.61,31.60,31.57,31.61,31.62,31.59,31.61,31.62,31.62,31.60,31.61,31.62,31.62,31.60,31.60,31.61,31.63,31.61,31.60,31.61,31.60,31.59,31.60,31.60,31.59,31.60,31.61,31.60,31.60,31.60,31.59,31.59,31.58,31.60,31.57,31.59,31.60,31.60,31.57,31.59,31.61,31.60,31.59,31.59,31.61,31.57,31.56,31.59,31.57,31.55,31.56,31.58,31.58,31.55,31.57,31.56,31.60,31.60,31.57,31.58,31.61,31.61,31.57,31.59,31.61,31.60,31.59,31.58,31.59,31.59,31.58,31.57,31.56,31.56,31.56,31.55,31.59,31.58,31.59,31.57,31.58,31.59,31.57,31.57,31.59,31.57,31.56,31.57,31.57,31.56,31.57,31.55,31.57,31.56,31.57,31.58,31.57,31.55,31.57,31.57,31.56,31.56,31.57,31.57,31.55,31.56,31.57,31.55,31.58,31.60,31.61,31.61,31.61,31.59,31.58,31.58,31.58,31.61,31.62,31.61,31.61,31.59,31.58,31.56,31.53,31.56,31.55,31.58,31.57,31.57,31.56,31.57,31.58,31.59,31.60,31.59,31.60,31.60,31.60,31.61,31.61,31.61,31.61,31.60,31.61,31.58,31.58,31.61,31.59,31.57,31.59,31.60,31.59,31.58,31.61,31.59,31.57,31.56,31.59,31.61,31.57,31.59,31.61,31.59,31.57,31.58,31.56,31.56,31.58,31.55,31.54,31.55,31.55,31.57,31.55,31.55,31.56,31.58,31.56,31.57,31.57,31.56,31.56,31.56,31.56,31.56,31.55,31.56,31.56,31.54,31.55,31.54,31.56,31.55,31.55,31.55,31.56,31.56,31.56,31.57,31.59,31.55,31.54,31.56,31.54,31.54,31.53,31.54,31.54,31.55,31.56,31.55,31.56,31.57,31.56,31.55,31.57,31.56,31.55,31.56,31.57,31.56,31.55,31.56,31.55,31.55,31.56,31.56,31.56,31.56,31.56,31.55,31.56,31.56,31.57,31.58,31.58,31.61,31.59,31.58,31.58,31.61,31.59,31.59,31.61,31.61,31.59,31.61,31.61,31.61,31.59,31.59,31.59,31.59,31.60,31.58,31.56],[31.55,31.58,31.58,31.60,31.61,31.61,31.58,31.61,31.60,31.62,31.62,31.63,31.63,31.63,31.62,31.63,31.61,31.63,31.62,31.63,31.60,31.61,31.60,31.61,31.59,31.60,31.58,31.58,31.60,31.58,31.60,31.62,31.61,31.62,31.63,31.64,31.63,31.62,31.60,31.61,31.62,31.63,31.60,31.63,31.61,31.61,31.60,31.61,31.63,31.62,31.60,31.61,31.60,31.59,31.59,31.60,31.62,31.62,31.62,31.64,31.63,31.63,31.64,31.64,31.62,31.63,31.63,31.63,31.62,31.64,31.63,31.63,31.63,31.63,31.61,31.61,31.60,31.59,31.59,31.57,31.57,31.54,31.56,31.55,31.58,31.58,31.56,31.55,31.53,31.51,31.52,31.51,31.50,31.51,31.52,31.52,31.55,31.55,31.54,31.57,31.59,31.57,31.56,31.59,31.61,31.60,31.59,31.59,31.59,31.60,31.61,31.59,31.59,31.60,31.62,31.60,31.59,31.62,31.62,31.59,31.62,31.62,31.60,31.60,31.61,31.58,31.58,31.59,31.60,31.62,31.62,31.62,31.62,31.62,31.61,31.61,31.58,31.56,31.60,31.56,31.59,31.60,31.56,31.56,31.56,31.55,31.58,31.61,31.61,31.60,31.60,31.60,31.61,31.62,31.62,31.60,31.61,31.61,31.62,31.61,31.63,31.65,31.64,31.64,31.66,31.66,31.64,31.64,31.66,31.65,31.64,31.65,31.66,31.64,31.64,31.66,31.64,31.62,31.65,31.65,31.63,31.63,31.64,31.63,31.63,31.64,31.64,31.63,31.60,31.64,31.64,31.61,31.63,31.62,31.62,31.59,31.61,31.60,31.61,31.61,31.60,31.61,31.56,31.59,31.57,31.61,31.60,31.60,31.58,31.55,31.58,31.58,31.61,31.59,31.58,31.58,31.50,31.44,31.55,31.55,31.48,31.52,31.55,31.43,31.38,31.49,31.42,31.42,31.52,31.51,31.27,31.38,31.29,31.19,31.28,31.17,31.33,31.16,31.25,31.10,31.18,31.09,31.13,31.20,30.90,31.10,30.90,30.72,30.98,30.86,30.42,30.55,30.39,30.62,29.72,29.93,29.83,28.61,28.91,28.73,28.68,28.55,28.10,28.82,27.69,26.36,26.80,26.08,24.92,25.49,24.51,22.87,24.56,24.57,23.20,22.98,23.45,23.50,23.52,22.86,23.50,22.64,22.75,21.88,21.92,21.49,23.63,23.23,22.46,21.36,22.66,22.89,24.20,23.05,22.14,20.95,22.47,20.91,23.07,22.51,21.86,20.81,19.74,20.31,19.73,20.10,20.88,20.01,19.43,17.84,18.18,17.73,18.19,18.77,19.22,19.51,18.61,18.83,18.34,17.62,17.88,16.63,17.78,17.19,17.92,18.53,19.59,19.22,18.42,17.90,17.83,16.69,17.31,16.45,17.45,17.68,17.98,18.51,19.93,19.60,20.21,19.74,19.90,18.48,17.90,17.74,16.97,16.18,15.77,16.34,15.92,17.09,16.82,16.68,15.20,16.33,15.50,15.91,15.44,14.72,15.16,14.93,14.74,14.51,14.69,13.68,14.25,14.11,14.89,15.32,14.70,14.63,13.17,12.92,13.86,13.07,13.89,12.91,13.43,13.53,12.88,12.58,12.30,12.18,11.75,11.91,11.80,12.02,12.42,12.13,12.30,12.26,11.92,11.38,11.63,11.17,11.24,11.69,11.41,11.29,11.57,11.39,12.05,12.38,11.54,11.46,11.23,11.08,10.37,10.50,10.50,10.27,10.79,10.24,9.61,9.26,9.56,9.86,9.99,9.91,10.75,10.45,11.29,10.57,9.80,9.91,9.68,9.31,9.12,8.94,8.10,8.80,8.75,8.62,8.89,7.97,8.18,7.79,7.84,7.64,7.86,7.58,7.22,6.78,7.13,6.72,6.79,6.87,6.87,5.78,5.46,5.80,5.25,5.77,6.17,5.42,4.82,5.13,4.99,4.57,4.16,4.56,4.83,4.29,4.40,4.74,4.48,4.83,4.27,3.80,3.56,3.45,2.70,2.82,3.61,3.61,3.75,3.01,3.48,3.35,2.97,2.90,2.22,2.51,2.14,2.21,2.69,2.60,2.01,2.16,2.05,2.80,2.75,3.36,2.80,3.48,3.02,3.70,3.59,4.54,4.92,4.81,4.51,4.02,3.67,4.00,3.05,3.29,2.53,2.78,2.34,1.71,2.19,2.34,2.55,3.01,3.25,4.02,3.65,4.52,4.42,4.12,3.64,3.04,2.81,2.36,1.97,1.76,1.05,0.76,1.01,1.42,1.66,1.60,2.18,1.86,2.74,2.55,3.09,3.33,3.95,4.26,3.87,3.56,3.09,3.74,3.58,2.85,3.49,2.99,3.51,3.86,3.66,31.56,31.60,31.60,31.61,31.60,31.62,31.61,31.60,31.61,31.61,31.60,31.60,31.60,31.57,31.58,31.60,31.59,31.59,31.59,31.60,31.56,31.57,31.58,31.57,31.56,31.57,31.58,31.56,31.59,31.61,31.59,31.60,31.61,31.60,31.59,31.62,31.62,31.58,31.61,31.62,31.59,31.57,31.63,31.62,31.58,31.60,31.62,31.61,31.60,31.60,31.60,31.58,31.58,31.58,31.59,31.59,31.57,31.60,31.60,31.63,31.60,31.62,31.60,31.61,31.60,31.61,31.61,31.63,31.63,31.62,31.61,31.59,31.59,31.58,31.57,31.57,31.57,31.59,31.59,31.63,31.61,31.62,31.60,31.58,31.55,31.57,31.59,31.60,31.60,31.60,31.60,31.59,31.59,31.60,31.59,31.59,31.59,31.58,31.60,31.60,31.59,31.60,31.60,31.59,31.59,31.59,31.59,31.59,31.58,31.58,31.60,31.59,31.57,31.60,31.60,31.61,31.60,31.59,31.59,31.61,31.58,31.60,31.62,31.60,31.58,31.60,31.58,31.58,31.55,31.58,31.51,31.52,31.56,31.54,31.59,31.60,31.57,31.60,31.62,31.61,31.60,31.62,31.62,31.61,31.63,31.63,31.63,31.63,31.62,31.63,31.62,31.62,31.61,31.62,31.64,31.62,31.61,31.62,31.61,31.60,31.61,31.61,31.61,31.61,31.61,31.61,31.61,31.62,31.61,31.61,31.60,31.61,31.58,31.60,31.63,31.61,31.58,31.62,31.62,31.61,31.61,31.61,31.62,31.58,31.59,31.61,31.58,31.55,31.57,31.59,31.58,31.56,31.59,31.58,31.61,31.61,31.60,31.61,31.63,31.63,31.61,31.62,31.63,31.62,31.61,31.61,31.61,31.61,31.60,31.59,31.59,31.57,31.57,31.56,31.61,31.61,31.60,31.61,31.62,31.61,31.59,31.61,31.63,31.59,31.60,31.60,31.59,31.57,31.60,31.56,31.58,31.58,31.59,31.60,31.58,31.58,31.59,31.59,31.58,31.58,31.58,31.59,31.56,31.58,31.59,31.58,31.60,31.61,31.63,31.62,31.62,31.60,31.60,31.60,31.60,31.61,31.63,31.62,31.62,31.61,31.60,31.58,31.55,31.58,31.56,31.59,31.59,31.58,31.57,31.57,31.59,31.60,31.61,31.60,31.61,31.62,31.61,31.62,31.62,31.62,31.62,31.62,31.63,31.59,31.59,31.63,31.61,31.59,31.61,31.62,31.61,31.59,31.61,31.60,31.60,31.58,31.60,31.62,31.59,31.60,31.63,31.61,31.60,31.60,31.57,31.57,31.59,31.57,31.55,31.56,31.57,31.57,31.57,31.56,31.57,31.60,31.59,31.58,31.60,31.58,31.59,31.59,31.58,31.57,31.57,31.57,31.57,31.56,31.57,31.55,31.58,31.58,31.57,31.57,31.58,31.59,31.58,31.59,31.62,31.57,31.56,31.57,31.55,31.56,31.54,31.55,31.55,31.56,31.57,31.57,31.57,31.58,31.58,31.56,31.59,31.59,31.58,31.57,31.59,31.59,31.57,31.58,31.57,31.56,31.57,31.57,31.56,31.57,31.58,31.57,31.57,31.58,31.59,31.61,31.59,31.61,31.62,31.60,31.60,31.63,31.62,31.61,31.63,31.63,31.61,31.63,31.63,31.62,31.60,31.59,31.59,31.60,31.60,31.58,31.57],[31.57,31.59,31.59,31.61,31.61,31.61,31.59,31.61,31.60,31.62,31.62,31.63,31.62,31.62,31.63,31.63,31.61,31.63,31.62,31.63,31.61,31.61,31.61,31.61,31.60,31.60,31.60,31.59,31.60,31.59,31.61,31.62,31.61,31.62,31.63,31.64,31.63,31.62,31.62,31.61,31.62,31.63,31.60,31.63,31.61,31.61,31.61,31.62,31.63,31.63,31.60,31.61,31.60,31.60,31.59,31.60,31.62,31.63,31.62,31.63,31.63,31.63,31.64,31.64,31.63,31.64,31.63,31.63,31.62,31.64,31.63,31.63,31.62,31.63,31.61,31.61,31.60,31.59,31.60,31.58,31.58,31.55,31.57,31.58,31.60,31.60,31.58,31.58,31.55,31.54,31.53,31.55,31.53,31.53,31.55,31.53,31.58,31.57,31.55,31.58,31.60,31.59,31.58,31.60,31.62,31.61,31.61,31.60,31.60,31.60,31.61,31.61,31.60,31.60,31.62,31.61,31.60,31.63,31.62,31.61,31.63,31.63,31.62,31.62,31.62,31.60,31.60,31.61,31.62,31.63,31.63,31.64,31.63,31.63,31.63,31.63,31.61,31.59,31.62,31.59,31.61,31.63,31.59,31.60,31.58,31.58,31.60,31.64,31.64,31.63,31.64,31.62,31.64,31.65,31.65,31.63,31.64,31.64,31.64,31.64,31.66,31.67,31.66,31.66,31.67,31.68,31.66,31.66,31.67,31.66,31.66,31.66,31.67,31.66,31.66,31.67,31.66,31.65,31.66,31.65,31.64,31.66,31.65,31.65,31.65,31.65,31.65,31.64,31.64,31.65,31.66,31.63,31.65,31.64,31.63,31.61,31.63,31.63,31.63,31.62,31.61,31.62,31.59,31.61,31.60,31.62,31.62,31.61,31.59,31.58,31.60,31.60,31.62,31.61,31.59,31.59,31.53,31.51,31.57,31.58,31.52,31.55,31.58,31.44,31.43,31.50,31.43,31.44,31.53,31.49,31.26,31.35,31.22,31.15,31.23,31.24,31.23,31.09,31.22,31.04,31.10,31.01,31.12,31.13,30.78,31.03,30.83,30.54,30.82,30.71,30.29,30.27,30.12,30.22,29.45,29.63,29.27,28.06,28.48,28.42,28.32,27.87,27.79,28.45,27.27,26.08,26.87,25.93,24.67,24.99,24.04,22.90,23.86,23.75,22.82,22.54,22.98,23.20,22.87,22.87,23.07,22.12,22.76,21.29,21.59,21.28,23.32,22.77,22.26,20.86,22.02,22.00,24.00,22.38,21.61,20.56,21.87,20.30,22.39,22.10,21.63,20.03,19.37,19.78,18.98,18.97,20.38,19.57,18.80,17.41,17.61,17.45,17.32,18.01,18.70,19.26,18.36,18.45,18.03,17.40,17.07,16.23,16.99,16.78,16.81,18.18,18.74,18.64,17.41,17.52,17.35,15.93,16.31,15.76,16.83,17.42,17.66,18.11,19.86,19.54,20.01,19.70,19.78,18.26,17.39,17.63,16.57,15.41,15.30,15.69,15.22,16.81,16.05,16.28,14.60,15.93,14.82,15.93,15.00,13.86,14.94,14.07,15.16,14.20,14.21,12.99,13.95,13.32,14.56,14.72,13.85,13.61,12.78,12.67,13.31,12.58,13.48,12.48,13.24,13.20,12.68,12.50,11.97,12.05,11.37,11.67,11.56,11.56,12.63,11.93,12.45,12.24,11.73,11.23,11.40,11.20,11.37,11.39,11.06,11.40,11.17,11.35,11.95,12.34,11.62,11.38,11.26,10.93,10.55,10.40,10.39,10.08,10.69,10.26,9.64,9.15,9.48,9.65,9.86,9.97,10.59,10.62,11.22,10.27,9.58,9.64,9.46,9.12,8.75,8.87,8.00,8.38,8.52,8.46,8.62,7.97,8.12,7.67,7.59,7.51,7.23,7.20,6.95,6.68,6.84,6.65,6.67,6.58,6.42,5.54,5.57,5.71,5.44,5.62,5.60,5.09,5.20,4.98,4.72,4.74,4.27,4.54,4.38,4.09,3.95,4.34,4.04,4.65,4.05,3.77,3.34,3.36,2.53,2.80,3.51,3.57,4.02,3.36,3.81,3.64,3.22,3.28,2.51,2.76,2.34,2.23,2.59,2.12,1.66,1.98,1.78,2.39,2.47,3.16,2.78,3.72,3.39,4.11,4.26,5.22,5.85,5.46,5.12,4.45,4.13,4.04,3.25,3.17,2.46,2.60,2.11,1.73,2.33,2.78,2.79,3.50,3.74,4.59,4.27,5.45,5.35,5.06,4.36,3.76,3.23,2.76,2.26,1.82,1.50,1.02,0.76,0.93,1.40,1.58,2.29,2.43,3.28,3.02,3.57,4.05,4.75,5.15,4.75,4.28,3.55,4.12,3.70,2.94,3.44,2.73,3.35,3.50,3.27,31.57,31.61,31.61,31.62,31.62,31.63,31.62,31.61,31.61,31.62,31.62,31.60,31.60,31.58,31.59,31.60,31.60,31.59,31.61,31.61,31.57,31.58,31.58,31.58,31.56,31.57,31.57,31.55,31.57,31.61,31.59,31.61,31.60,31.60,31.58,31.63,31.63,31.58,31.62,31.62,31.60,31.58,31.63,31.63,31.59,31.61,31.62,31.61,31.59,31.60,31.60,31.58,31.59,31.57,31.59,31.60,31.59,31.61,31.62,31.64,31.62,31.63,31.62,31.63,31.62,31.62,31.63,31.64,31.64,31.63,31.63,31.61,31.60,31.59,31.59,31.59,31.59,31.60,31.60,31.65,31.62,31.62,31.60,31.58,31.55,31.57,31.59,31.60,31.60,31.60,31.60,31.59,31.59,31.60,31.59,31.59,31.60,31.59,31.61,31.60,31.60,31.60,31.60,31.60,31.59,31.59,31.60,31.60,31.60,31.59,31.60,31.59,31.58,31.60,31.61,31.61,31.60,31.60,31.60,31.61,31.59,31.61,31.62,31.60,31.59,31.61,31.58,31.57,31.56,31.59,31.53,31.54,31.58,31.55,31.59,31.59,31.59,31.61,31.62,31.61,31.60,31.62,31.62,31.62,31.62,31.63,31.63,31.63,31.62,31.62,31.62,31.62,31.62,31.62,31.64,31.62,31.61,31.62,31.62,31.60,31.62,31.61,31.62,31.61,31.61,31.62,31.61,31.61,31.62,31.61,31.61,31.61,31.57,31.61,31.63,31.61,31.59,31.62,31.62,31.61,31.61,31.62,31.62,31.58,31.60,31.62,31.59,31.56,31.58,31.60,31.59,31.57,31.61,31.59,31.61,31.61,31.62,31.62,31.62,31.62,31.62,31.62,31.63,31.62,31.61,31.60,31.62,31.62,31.60,31.59,31.59,31.57,31.57,31.55,31.61,31.61,31.59,31.61,31.62,31.61,31.60,31.61,31.62,31.59,31.61,31.61,31.60,31.58,31.61,31.57,31.60,31.59,31.59,31.62,31.59,31.59,31.60,31.60,31.59,31.59,31.60,31.60,31.58,31.58,31.59,31.60,31.60,31.61,31.63,31.62,31.61,31.60,31.59,31.60,31.60,31.61,31.63,31.62,31.63,31.61,31.61,31.59,31.56,31.59,31.56,31.59,31.60,31.58,31.57,31.58,31.60,31.60,31.61,31.61,31.61,31.62,31.61,31.61,31.61,31.62,31.62,31.61,31.62,31.60,31.59,31.62,31.61,31.60,31.60,31.61,31.62,31.59,31.61,31.61,31.61,31.58,31.60,31.62,31.61,31.60,31.62,31.62,31.62,31.60,31.58,31.58,31.59,31.59,31.55,31.56,31.58,31.58,31.58,31.56,31.58,31.61,31.59,31.57,31.60,31.58,31.60,31.60,31.59,31.58,31.58,31.57,31.57,31.56,31.57,31.55,31.58,31.59,31.58,31.57,31.59,31.60,31.59,31.59,31.62,31.58,31.56,31.58,31.56,31.57,31.55,31.55,31.55,31.56,31.57,31.57,31.57,31.59,31.58,31.56,31.59,31.60,31.58,31.58,31.60,31.60,31.57,31.58,31.58,31.57,31.57,31.57,31.56,31.57,31.59,31.57,31.58,31.59,31.59,31.62,31.60,31.62,31.62,31.61,31.61,31.64,31.63,31.62,31.64,31.63,31.63,31.64,31.63,31.62,31.61,31.60,31.59,31.61,31.60,31.58,31.55],[31.56,31.60,31.59,31.61,31.61,31.61,31.59,31.62,31.59,31.61,31.61,31.62,31.62,31.61,31.63,31.62,31.61,31.62,31.62,31.62,31.60,31.61,31.59,31.61,31.59,31.60,31.60,31.59,31.60,31.59,31.61,31.62,31.61,31.62,31.62,31.63,31.62,31.63,31.60,31.61,31.61,31.62,31.60,31.62,31.61,31.60,31.61,31.62,31.62,31.62,31.60,31.61,31.60,31.59,31.60,31.60,31.61,31.62,31.62,31.63,31.62,31.62,31.64,31.63,31.63,31.63,31.62,31.62,31.62,31.63,31.62,31.62,31.61,31.62,31.60,31.60,31.59,31.59,31.60,31.58,31.58,31.55,31.58,31.57,31.60,31.61,31.59,31.58,31.56,31.54,31.56,31.56,31.53,31.54,31.56,31.54,31.57,31.58,31.56,31.59,31.60,31.60,31.59,31.60,31.62,31.62,31.61,31.61,31.60,31.61,31.60,31.60,31.61,31.61,31.62,31.62,31.60,31.63,31.62,31.61,31.64,31.64,31.62,31.61,31.62,31.60,31.61,31.60,31.62,31.63,31.63,31.63,31.63,31.64,31.63,31.63,31.62,31.60,31.63,31.59,31.60,31.62,31.58,31.59,31.58,31.57,31.61,31.64,31.63,31.63,31.62,31.62,31.63,31.63,31.62,31.61,31.64,31.63,31.63,31.63,31.65,31.67,31.66,31.66,31.66,31.67,31.65,31.65,31.66,31.65,31.64,31.64,31.66,31.64,31.66,31.66,31.65,31.63,31.64,31.64,31.63,31.65,31.63,31.64,31.63,31.64,31.64,31.63,31.64,31.64,31.65,31.64,31.65,31.63,31.63,31.62,31.61,31.61,31.62,31.61,31.60,31.61,31.60,31.59,31.59,31.61,31.59,31.58,31.57,31.60,31.58,31.57,31.61,31.61,31.57,31.57,31.56,31.51,31.56,31.55,31.56,31.55,31.57,31.51,31.49,31.53,31.44,31.52,31.57,31.49,31.37,31.43,31.32,31.21,31.25,31.28,31.28,31.19,31.31,31.19,31.20,31.14,31.21,31.23,30.95,31.20,31.08,30.74,31.02,30.93,30.51,30.45,30.35,30.47,29.70,29.89,29.84,29.08,28.91,28.77,28.75,28.56,28.31,28.70,27.50,26.69,26.83,25.82,25.51,25.66,24.34,23.49,25.04,24.44,23.50,23.72,23.59,23.63,24.18,23.52,23.52,22.97,23.22,22.72,22.44,22.36,23.79,23.09,22.34,22.03,22.53,23.05,24.06,22.87,21.69,21.52,22.56,21.50,23.11,22.36,22.17,21.01,20.33,20.59,19.93,19.84,20.77,20.35,19.50,18.54,18.84,18.63,18.81,19.00,19.65,19.77,18.79,19.15,18.92,18.23,18.30,17.41,18.15,17.58,18.26,18.83,19.51,19.03,18.24,18.21,17.86,16.98,17.46,16.89,17.76,18.01,18.06,18.41,20.12,19.50,20.15,19.78,19.75,18.23,17.90,17.84,17.49,16.45,16.33,16.58,16.25,17.42,16.64,16.47,15.60,16.43,15.88,16.38,15.74,14.74,15.25,15.44,14.82,14.86,14.76,14.29,14.75,14.55,15.25,15.00,14.66,14.43,13.73,13.96,14.26,13.73,14.60,14.03,14.29,14.13,13.41,13.42,13.16,13.18,12.40,12.79,12.74,13.14,13.62,13.23,13.17,13.04,12.52,12.14,12.47,12.18,12.03,12.37,12.08,12.29,12.28,11.76,12.69,12.77,12.17,12.07,11.62,11.89,11.07,11.31,11.20,11.04,11.43,11.16,10.52,9.86,10.10,10.52,10.72,10.58,11.62,10.81,11.78,10.48,9.74,10.35,9.71,9.54,9.44,9.03,8.32,8.89,9.09,8.73,9.11,8.24,8.32,8.17,7.90,7.91,7.60,7.78,7.34,7.06,6.95,7.12,7.03,6.84,6.34,5.74,5.77,6.16,5.38,5.79,5.92,5.41,5.09,4.95,4.77,4.77,4.44,4.72,4.82,4.39,4.16,4.49,4.24,4.42,3.97,3.39,3.01,3.02,2.23,2.36,3.21,3.26,3.73,3.14,3.82,3.82,3.37,3.06,2.59,2.41,2.11,1.74,2.27,2.08,1.68,1.69,1.82,2.49,2.41,3.04,2.64,3.27,2.99,3.63,3.92,4.61,5.09,4.89,4.50,4.11,3.99,3.92,3.14,3.15,2.38,2.63,2.23,1.74,2.47,2.98,2.98,3.71,3.83,4.70,4.24,4.90,4.88,4.90,4.27,3.66,3.40,2.98,2.42,1.76,1.70,1.47,1.12,0.78,1.05,1.46,1.91,2.49,2.89,3.05,3.86,3.75,4.74,4.84,4.29,3.80,3.17,3.65,3.23,2.51,3.08,2.56,3.22,3.38,3.36,31.56,31.60,31.61,31.62,31.62,31.63,31.63,31.62,31.63,31.63,31.63,31.63,31.62,31.62,31.62,31.62,31.61,31.61,31.61,31.63,31.60,31.60,31.60,31.60,31.58,31.59,31.59,31.58,31.59,31.62,31.59,31.61,31.61,31.62,31.62,31.63,31.64,31.62,31.63,31.64,31.64,31.61,31.63,31.64,31.61,31.62,31.63,31.63,31.61,31.60,31.60,31.59,31.58,31.59,31.59,31.60,31.58,31.61,31.61,31.63,31.61,31.63,31.62,31.62,31.61,31.62,31.61,31.64,31.64,31.63,31.62,31.60,31.60,31.59,31.58,31.59,31.59,31.61,31.61,31.64,31.62,31.62,31.61,31.58,31.57,31.58,31.59,31.61,31.60,31.61,31.62,31.61,31.61,31.61,31.60,31.60,31.60,31.60,31.61,31.60,31.61,31.61,31.61,31.59,31.60,31.60,31.60,31.60,31.60,31.59,31.61,31.60,31.59,31.61,31.61,31.61,31.61,31.60,31.61,31.61,31.60,31.62,31.62,31.61,31.59,31.61,31.59,31.59,31.57,31.59,31.53,31.55,31.58,31.56,31.60,31.60,31.59,31.60,31.61,31.60,31.58,31.60,31.61,31.61,31.62,31.61,31.62,31.62,31.61,31.62,31.62,31.61,31.61,31.61,31.64,31.61,31.61,31.61,31.62,31.60,31.62,31.61,31.61,31.61,31.62,31.61,31.62,31.61,31.60,31.61,31.61,31.61,31.58,31.60,31.62,31.61,31.59,31.62,31.61,31.60,31.61,31.61,31.62,31.58,31.59,31.60,31.59,31.57,31.57,31.59,31.58,31.56,31.59,31.58,31.60,31.60,31.60,31.61,31.61,31.61,31.61,31.61,31.62,31.61,31.60,31.58,31.61,31.61,31.59,31.59,31.60,31.59,31.57,31.55,31.60,31.60,31.59,31.60,31.60,31.60,31.59,31.60,31.61,31.59,31.60,31.60,31.59,31.57,31.59,31.56,31.57,31.56,31.57,31.59,31.56,31.56,31.58,31.58,31.56,31.57,31.59,31.59,31.55,31.57,31.59,31.57,31.59,31.60,31.61,31.61,31.61,31.60,31.59,31.58,31.60,31.60,31.62,31.62,31.62,31.61,31.60,31.58,31.56,31.59,31.57,31.58,31.59,31.58,31.57,31.58,31.59,31.59,31.60,31.61,31.60,31.62,31.61,31.61,31.61,31.62,31.61,31.61,31.61,31.59,31.58,31.61,31.61,31.59,31.59,31.60,31.62,31.58,31.60,31.61,31.60,31.57,31.59,31.60,31.60,31.60,31.61,31.61,31.60,31.58,31.57,31.58,31.59,31.57,31.55,31.56,31.58,31.58,31.57,31.57,31.58,31.60,31.58,31.58,31.60,31.59,31.60,31.59,31.59,31.58,31.57,31.57,31.57,31.56,31.57,31.55,31.58,31.58,31.57,31.55,31.58,31.59,31.56,31.58,31.61,31.57,31.56,31.57,31.54,31.56,31.54,31.54,31.54,31.56,31.56,31.55,31.57,31.58,31.58,31.56,31.59,31.58,31.57,31.56,31.58,31.58,31.55,31.56,31.57,31.56,31.56,31.57,31.56,31.56,31.58,31.56,31.57,31.58,31.58,31.61,31.60,31.61,31.61,31.60,31.59,31.62,31.61,31.61,31.62,31.62,31.62,31.64,31.62,31.61,31.59,31.60,31.57,31.60,31.59,31.59,31.56],[31.58,31.61,31.59,31.61,31.61,31.61,31.59,31.61,31.59,31.63,31.62,31.63,31.63,31.63,31.63,31.63,31.63,31.63,31.62,31.63,31.61,31.61,31.60,31.61,31.61,31.59,31.59,31.60,31.61,31.59,31.60,31.62,31.61,31.63,31.62,31.64,31.63,31.62,31.61,31.61,31.62,31.63,31.61,31.63,31.61,31.60,31.61,31.62,31.62,31.63,31.60,31.61,31.60,31.60,31.60,31.61,31.62,31.63,31.62,31.63,31.63,31.63,31.65,31.64,31.63,31.63,31.63,31.63,31.63,31.64,31.63,31.63,31.63,31.63,31.61,31.60,31.59,31.59,31.60,31.58,31.58,31.55,31.58,31.56,31.60,31.60,31.58,31.56,31.55,31.53,31.55,31.55,31.53,31.52,31.55,31.53,31.58,31.58,31.55,31.59,31.60,31.59,31.58,31.61,31.62,31.61,31.61,31.60,31.60,31.60,31.61,31.60,31.59,31.60,31.62,31.61,31.59,31.63,31.63,31.62,31.63,31.64,31.61,31.61,31.62,31.60,31.60,31.59,31.61,31.63,31.63,31.64,31.63,31.64,31.63,31.63,31.61,31.60,31.61,31.59,31.60,31.61,31.58,31.58,31.57,31.55,31.59,31.63,31.62,31.62,31.61,31.61,31.62,31.62,31.63,31.61,31.63,31.64,31.64,31.63,31.65,31.67,31.65,31.66,31.67,31.67,31.65,31.66,31.66,31.65,31.65,31.66,31.67,31.65,31.66,31.67,31.65,31.64,31.65,31.65,31.64,31.66,31.64,31.65,31.65,31.65,31.65,31.64,31.63,31.65,31.65,31.64,31.65,31.62,31.63,31.61,31.59,31.61,31.62,31.61,31.60,31.62,31.60,31.58,31.58,31.60,31.58,31.59,31.58,31.58,31.58,31.57,31.62,31.60,31.57,31.58,31.56,31.47,31.55,31.58,31.53,31.55,31.56,31.53,31.47,31.53,31.51,31.54,31.57,31.49,31.43,31.44,31.35,31.29,31.40,31.42,31.37,31.29,31.38,31.31,31.26,31.22,31.30,31.31,31.00,31.22,31.09,30.79,31.10,30.99,30.58,30.53,30.58,30.56,29.60,29.98,29.88,28.69,28.66,28.60,28.87,28.30,27.86,28.59,27.35,25.71,26.08,24.65,24.03,24.26,23.47,22.45,23.50,23.10,22.35,22.29,22.04,22.34,22.53,22.22,22.58,21.79,22.17,21.27,21.07,21.14,22.48,22.06,21.59,20.66,21.67,21.90,23.26,21.63,20.82,20.16,21.51,19.89,21.78,21.05,20.86,19.28,18.38,19.17,17.93,18.24,19.52,18.64,18.00,16.80,17.31,16.76,16.79,17.28,18.09,18.59,17.64,18.00,17.49,16.53,16.99,15.62,16.76,15.93,16.28,17.27,18.14,18.10,16.69,17.15,16.73,15.40,16.31,15.39,16.63,17.00,16.87,17.47,19.12,18.79,19.51,19.25,18.99,17.69,16.73,16.97,16.20,15.13,14.63,15.58,14.74,16.22,14.89,15.07,13.89,14.47,13.88,14.34,13.74,12.93,13.72,13.64,13.80,13.25,13.81,12.32,13.13,12.72,13.86,13.82,12.76,12.89,11.53,11.81,12.27,11.47,12.38,11.67,11.91,12.10,11.39,11.27,10.90,10.92,10.32,10.63,10.73,10.77,11.63,11.27,11.51,11.43,10.67,10.37,10.70,10.18,10.16,10.29,9.91,10.18,9.89,9.96,10.87,11.24,10.32,10.21,9.61,9.61,9.26,9.31,9.25,9.18,9.46,9.34,8.61,8.13,8.41,8.47,8.84,8.76,9.22,9.02,10.10,9.04,8.36,8.51,8.25,7.97,8.08,7.55,6.88,7.37,7.46,7.41,7.59,7.08,6.68,6.53,6.65,6.46,6.38,6.47,6.14,5.61,5.88,5.75,5.69,5.86,5.67,4.88,4.85,5.03,4.66,4.95,5.08,4.55,4.39,4.30,4.04,4.05,3.74,3.86,3.89,3.49,3.28,3.71,3.31,3.63,3.12,2.84,2.53,2.51,1.85,1.91,2.47,2.38,2.63,2.26,2.74,2.82,2.53,2.34,1.83,1.68,1.53,1.40,1.84,1.76,1.55,1.60,1.75,2.22,2.08,2.67,2.15,2.75,2.52,2.87,3.02,3.54,4.04,3.62,3.58,3.18,3.11,3.12,2.64,2.74,2.04,2.30,2.13,1.75,2.17,2.46,2.32,3.06,2.97,3.73,3.18,3.95,3.80,3.79,3.44,2.93,2.84,2.23,2.02,1.60,1.65,1.52,1.38,0.84,0.76,0.88,1.45,1.83,2.37,2.59,3.06,3.05,3.60,3.67,3.31,2.93,2.54,2.72,2.58,2.06,2.55,2.19,2.74,2.89,2.86,31.59,31.61,31.61,31.62,31.62,31.63,31.62,31.61,31.63,31.63,31.62,31.62,31.59,31.60,31.61,31.61,31.61,31.60,31.61,31.61,31.60,31.61,31.59,31.59,31.58,31.59,31.58,31.58,31.60,31.62,31.60,31.62,31.63,31.61,31.60,31.63,31.61,31.60,31.63,31.64,31.62,31.60,31.64,31.61,31.59,31.61,31.62,31.63,31.61,31.60,31.61,31.59,31.59,31.58,31.59,31.60,31.58,31.60,31.60,31.63,31.62,31.63,31.61,31.62,31.62,31.62,31.62,31.64,31.64,31.63,31.63,31.60,31.60,31.59,31.59,31.60,31.59,31.61,31.60,31.63,31.62,31.63,31.59,31.60,31.57,31.58,31.60,31.61,31.61,31.62,31.61,31.61,31.60,31.61,31.60,31.60,31.61,31.60,31.62,31.61,31.62,31.62,31.61,31.61,31.61,31.61,31.62,31.62,31.61,31.62,31.62,31.61,31.61,31.62,31.62,31.62,31.62,31.62,31.61,31.62,31.60,31.62,31.62,31.61,31.60,31.62,31.59,31.59,31.58,31.60,31.56,31.56,31.59,31.57,31.60,31.60,31.58,31.61,31.62,31.62,31.61,31.63,31.63,31.62,31.63,31.63,31.64,31.64,31.63,31.63,31.64,31.63,31.63,31.64,31.65,31.63,31.62,31.64,31.63,31.62,31.64,31.62,31.63,31.62,31.63,31.63,31.63,31.62,31.62,31.63,31.61,31.62,31.58,31.62,31.63,31.62,31.61,31.64,31.63,31.61,31.62,31.63,31.63,31.59,31.61,31.62,31.60,31.58,31.59,31.61,31.60,31.57,31.61,31.60,31.62,31.62,31.62,31.62,31.63,31.63,31.63,31.63,31.64,31.63,31.62,31.62,31.62,31.63,31.61,31.60,31.59,31.61,31.59,31.58,31.62,31.62,31.61,31.62,31.63,31.62,31.61,31.62,31.63,31.61,31.61,31.62,31.61,31.59,31.61,31.58,31.60,31.59,31.60,31.62,31.59,31.59,31.60,31.61,31.59,31.59,31.60,31.61,31.58,31.60,31.62,31.60,31.62,31.61,31.63,31.63,31.63,31.61,31.60,31.60,31.61,31.63,31.64,31.63,31.64,31.63,31.62,31.60,31.57,31.60,31.60,31.61,31.60,31.60,31.58,31.59,31.61,31.61,31.62,31.61,31.62,31.63,31.62,31.63,31.62,31.63,31.63,31.62,31.63,31.60,31.61,31.63,31.62,31.60,31.61,31.62,31.62,31.60,31.62,31.62,31.61,31.59,31.61,31.62,31.61,31.61,31.63,31.62,31.62,31.61,31.60,31.60,31.61,31.59,31.57,31.58,31.59,31.59,31.58,31.58,31.59,31.61,31.60,31.60,31.62,31.60,31.61,31.61,31.60,31.59,31.59,31.59,31.58,31.57,31.58,31.56,31.60,31.60,31.59,31.58,31.60,31.60,31.59,31.60,31.62,31.59,31.58,31.58,31.57,31.57,31.56,31.57,31.56,31.57,31.58,31.57,31.58,31.60,31.59,31.58,31.61,31.60,31.59,31.59,31.60,31.60,31.58,31.59,31.58,31.57,31.58,31.58,31.58,31.58,31.60,31.59,31.59,31.60,31.61,31.63,31.62,31.63,31.63,31.61,31.62,31.64,31.64,31.63,31.64,31.63,31.64,31.65,31.63,31.63,31.62,31.62,31.60,31.61,31.62,31.60,31.58],[31.57,31.59,31.58,31.60,31.60,31.60,31.56,31.59,31.55,31.59,31.59,31.61,31.61,31.61,31.63,31.62,31.60,31.62,31.61,31.61,31.59,31.59,31.58,31.59,31.58,31.57,31.56,31.57,31.59,31.57,31.58,31.60,31.59,31.60,31.61,31.62,31.61,31.61,31.60,31.61,31.60,31.61,31.59,31.61,31.59,31.59,31.60,31.60,31.61,31.61,31.59,31.60,31.59,31.58,31.59,31.59,31.60,31.60,31.61,31.62,31.62,31.63,31.63,31.63,31.62,31.63,31.62,31.63,31.62,31.62,31.62,31.61,31.60,31.61,31.57,31.57,31.55,31.56,31.57,31.55,31.54,31.53,31.56,31.54,31.57,31.57,31.56,31.53,31.53,31.53,31.55,31.53,31.51,31.49,31.52,31.51,31.53,31.54,31.51,31.56,31.57,31.57,31.54,31.57,31.60,31.59,31.59,31.57,31.57,31.59,31.58,31.57,31.58,31.58,31.61,31.59,31.58,31.61,31.61,31.59,31.62,31.63,31.60,31.60,31.61,31.59,31.59,31.59,31.60,31.62,31.61,31.63,31.63,31.63,31.63,31.61,31.60,31.58,31.60,31.58,31.59,31.60,31.58,31.57,31.56,31.56,31.59,31.61,31.61,31.61,31.61,31.60,31.61,31.61,31.63,31.61,31.62,31.63,31.63,31.62,31.63,31.66,31.65,31.64,31.65,31.66,31.64,31.64,31.65,31.64,31.63,31.64,31.65,31.64,31.64,31.66,31.64,31.62,31.63,31.65,31.62,31.64,31.63,31.64,31.63,31.63,31.64,31.62,31.62,31.64,31.63,31.62,31.64,31.62,31.63,31.61,31.59,31.60,31.61,31.61,31.59,31.60,31.60,31.59,31.60,31.59,31.59,31.58,31.58,31.60,31.58,31.58,31.62,31.61,31.58,31.60,31.58,31.52,31.55,31.59,31.57,31.55,31.58,31.54,31.51,31.53,31.51,31.55,31.56,31.52,31.46,31.44,31.38,31.38,31.32,31.34,31.44,31.36,31.41,31.31,31.38,31.26,31.33,31.36,31.16,31.30,31.11,30.98,31.17,31.04,30.66,30.72,30.59,30.59,30.03,30.14,30.02,29.12,29.05,29.00,28.77,28.60,28.46,28.70,27.45,26.58,26.52,25.34,25.12,25.44,24.51,23.44,24.76,24.17,23.42,23.32,22.95,23.18,23.60,22.86,23.19,22.53,22.99,22.33,21.91,22.03,23.47,23.10,22.02,21.79,22.53,22.93,23.82,22.60,21.61,21.29,22.52,21.26,22.90,21.97,21.77,20.83,19.67,20.53,19.54,19.68,20.63,20.15,19.45,18.01,18.25,18.13,18.21,18.82,19.27,19.15,18.38,19.01,18.73,17.63,18.02,16.93,17.76,17.12,17.84,18.54,18.94,19.00,18.20,17.94,17.86,16.73,17.26,16.61,17.52,17.97,17.87,18.25,19.91,19.17,19.74,19.29,19.27,17.64,17.34,17.66,17.00,16.07,15.93,16.51,16.02,16.93,16.35,16.45,15.23,16.34,15.45,15.71,14.79,14.03,14.56,14.99,14.33,14.17,14.04,13.73,13.96,14.01,15.03,15.07,14.07,14.35,12.73,12.94,13.71,12.97,13.83,13.10,13.31,13.50,12.70,12.48,12.38,12.34,11.76,11.69,11.85,11.73,12.60,12.07,12.08,12.07,11.39,11.06,11.41,10.73,11.15,11.20,11.08,11.41,11.14,10.91,11.65,11.99,11.33,11.45,10.66,10.79,10.22,9.86,10.04,9.83,10.11,9.82,9.05,8.57,8.48,9.21,9.39,9.54,10.27,9.73,11.03,9.79,9.10,9.34,8.71,8.56,8.54,7.99,7.09,8.23,7.92,7.91,8.08,7.56,7.14,6.81,7.15,6.82,6.92,6.99,6.58,5.96,6.42,6.17,5.97,6.55,6.26,5.19,5.20,5.39,4.90,5.24,5.57,4.88,4.47,4.54,4.45,4.12,3.87,4.20,4.44,3.89,3.84,4.38,3.90,4.40,3.81,3.26,2.93,2.76,2.11,1.98,2.65,2.51,2.62,2.21,2.53,2.50,2.32,2.21,1.67,1.64,1.63,1.52,2.14,2.16,1.86,1.72,2.01,2.65,2.43,2.97,2.20,2.93,2.23,2.87,2.77,3.34,3.87,3.89,3.80,3.23,3.01,3.41,2.56,2.94,2.11,2.48,2.46,1.83,2.11,2.42,2.16,2.74,2.77,3.41,2.97,3.64,3.48,3.40,3.04,2.38,2.52,1.83,1.67,1.47,1.56,1.59,1.81,1.26,0.97,0.78,0.95,1.48,1.84,2.20,2.55,2.59,3.14,3.22,3.04,2.62,2.24,2.66,2.58,2.14,2.79,2.46,3.21,3.32,3.18,31.59,31.62,31.62,31.62,31.62,31.63,31.63,31.63,31.63,31.63,31.63,31.63,31.61,31.61,31.62,31.62,31.61,31.62,31.62,31.62,31.60,31.60,31.59,31.60,31.59,31.59,31.60,31.59,31.60,31.62,31.61,31.62,31.63,31.63,31.63,31.63,31.63,31.61,31.63,31.64,31.63,31.61,31.64,31.63,31.61,31.61,31.62,31.63,31.61,31.60,31.60,31.59,31.58,31.59,31.59,31.58,31.57,31.60,31.60,31.62,31.60,31.62,31.61,31.61,31.60,31.61,31.60,31.63,31.62,31.61,31.61,31.59,31.59,31.59,31.58,31.57,31.58,31.60,31.61,31.64,31.62,31.63,31.61,31.59,31.56,31.57,31.59,31.60,31.60,31.60,31.61,31.59,31.60,31.60,31.59,31.59,31.59,31.58,31.59,31.59,31.59,31.60,31.60,31.59,31.59,31.59,31.59,31.58,31.57,31.57,31.60,31.58,31.57,31.58,31.59,31.59,31.58,31.58,31.59,31.59,31.55,31.59,31.60,31.57,31.56,31.58,31.56,31.57,31.56,31.57,31.51,31.53,31.54,31.53,31.56,31.58,31.56,31.58,31.59,31.58,31.56,31.59,31.61,31.59,31.58,31.60,31.61,31.59,31.61,31.61,31.61,31.61,31.60,31.60,31.63,31.61,31.58,31.60,31.60,31.58,31.61,31.59,31.60,31.58,31.59,31.60,31.60,31.60,31.58,31.58,31.57,31.59,31.56,31.58,31.59,31.59,31.57,31.59,31.59,31.58,31.59,31.59,31.59,31.56,31.57,31.59,31.57,31.53,31.56,31.58,31.57,31.54,31.57,31.57,31.59,31.60,31.58,31.58,31.61,31.61,31.59,31.59,31.60,31.60,31.59,31.57,31.58,31.58,31.57,31.57,31.58,31.57,31.55,31.53,31.60,31.58,31.58,31.59,31.59,31.59,31.57,31.59,31.60,31.57,31.57,31.58,31.57,31.55,31.56,31.54,31.56,31.55,31.56,31.57,31.55,31.55,31.56,31.57,31.55,31.56,31.57,31.58,31.55,31.57,31.57,31.55,31.58,31.59,31.61,31.61,31.60,31.60,31.58,31.57,31.59,31.60,31.62,31.61,31.62,31.60,31.59,31.57,31.55,31.58,31.57,31.58,31.58,31.57,31.56,31.57,31.59,31.59,31.60,31.59,31.60,31.61,31.60,31.61,31.60,31.59,31.62,31.60,31.61,31.58,31.58,31.61,31.60,31.57,31.58,31.60,31.60,31.57,31.59,31.59,31.58,31.57,31.59,31.60,31.58,31.59,31.61,31.60,31.58,31.58,31.57,31.57,31.58,31.55,31.55,31.56,31.56,31.57,31.56,31.55,31.56,31.58,31.57,31.57,31.58,31.57,31.57,31.56,31.56,31.57,31.57,31.57,31.57,31.55,31.56,31.55,31.57,31.57,31.56,31.55,31.57,31.57,31.56,31.57,31.60,31.56,31.56,31.56,31.54,31.55,31.54,31.55,31.54,31.56,31.56,31.55,31.57,31.57,31.57,31.56,31.58,31.57,31.56,31.56,31.57,31.57,31.56,31.56,31.56,31.55,31.56,31.56,31.56,31.56,31.57,31.56,31.56,31.57,31.57,31.58,31.58,31.61,31.60,31.59,31.58,31.62,31.60,31.60,31.63,31.61,31.60,31.63,31.62,31.62,31.59,31.59,31.58,31.60,31.60,31.58,31.56],[31.57,31.61,31.58,31.61,31.61,31.61,31.58,31.61,31.59,31.61,31.62,31.62,31.62,31.62,31.64,31.63,31.62,31.63,31.62,31.62,31.60,31.61,31.59,31.60,31.58,31.58,31.58,31.59,31.60,31.59,31.59,31.62,31.61,31.62,31.62,31.63,31.63,31.62,31.61,31.61,31.62,31.62,31.61,31.63,31.61,31.61,31.62,31.62,31.62,31.62,31.60,31.61,31.60,31.59,31.59,31.60,31.61,31.62,31.62,31.63,31.63,31.63,31.65,31.64,31.63,31.63,31.63,31.63,31.63,31.64,31.63,31.62,31.62,31.62,31.60,31.59,31.57,31.59,31.58,31.58,31.57,31.53,31.58,31.55,31.60,31.58,31.58,31.55,31.54,31.53,31.54,31.54,31.50,31.49,31.52,31.50,31.55,31.55,31.52,31.55,31.58,31.57,31.54,31.58,31.61,31.60,31.59,31.59,31.59,31.61,31.59,31.58,31.60,31.59,31.62,31.61,31.59,31.63,31.63,31.62,31.63,31.64,31.60,31.61,31.62,31.59,31.60,31.58,31.60,31.62,31.63,31.64,31.63,31.64,31.62,31.61,31.60,31.59,31.60,31.57,31.58,31.59,31.56,31.56,31.56,31.55,31.58,31.60,31.60,31.61,31.61,31.61,31.60,31.61,31.63,31.60,31.62,31.64,31.64,31.63,31.64,31.67,31.65,31.65,31.66,31.67,31.65,31.65,31.66,31.65,31.63,31.65,31.66,31.64,31.65,31.66,31.65,31.62,31.64,31.65,31.62,31.64,31.62,31.64,31.64,31.63,31.63,31.62,31.63,31.64,31.64,31.63,31.64,31.61,31.62,31.62,31.58,31.59,31.59,31.58,31.57,31.58,31.61,31.56,31.58,31.58,31.58,31.56,31.56,31.58,31.57,31.56,31.60,31.58,31.55,31.57,31.57,31.53,31.54,31.53,31.58,31.55,31.56,31.55,31.55,31.54,31.51,31.58,31.58,31.54,31.50,31.53,31.48,31.46,31.51,31.52,31.49,31.41,31.47,31.47,31.42,31.37,31.45,31.41,31.25,31.42,31.26,31.15,31.18,31.27,30.79,30.81,30.78,30.85,30.11,30.28,30.26,29.36,28.83,29.04,29.35,28.30,28.07,28.65,27.22,25.77,25.13,24.36,23.20,23.35,22.89,22.30,22.88,22.33,22.02,22.15,21.14,21.39,22.17,20.86,21.51,20.93,21.43,21.13,20.60,21.06,22.04,21.50,20.99,20.83,21.00,21.68,22.91,21.73,20.33,20.45,21.06,19.84,21.25,20.12,19.88,18.93,18.13,18.04,17.16,16.97,18.23,17.57,16.77,16.28,16.57,16.44,16.16,16.58,17.17,17.16,16.30,17.04,17.02,16.08,16.32,15.25,16.01,15.19,15.17,16.20,16.30,16.61,15.41,16.17,15.68,14.61,15.63,15.00,15.89,16.44,15.61,16.41,18.36,17.92,18.65,18.54,18.31,16.54,16.07,15.80,15.14,13.68,14.12,14.06,13.67,14.24,13.37,13.52,13.00,13.44,13.20,13.45,12.33,11.68,12.54,12.61,12.59,12.27,12.29,11.39,12.09,11.36,12.94,12.54,11.31,11.70,10.03,10.67,11.19,10.37,11.05,10.55,10.75,11.02,10.24,10.13,10.16,9.71,9.29,9.43,9.71,9.64,10.48,9.95,9.97,10.29,9.33,9.07,9.33,8.65,8.72,8.90,8.39,9.09,8.72,8.81,9.60,10.05,8.99,9.27,8.17,8.39,8.18,8.01,7.91,8.06,8.23,8.13,7.55,7.27,7.35,7.46,7.69,7.72,8.14,7.84,8.90,7.68,7.32,7.24,7.25,6.93,7.29,6.73,6.05,6.32,6.78,6.49,6.65,6.28,5.98,5.95,6.05,5.89,6.13,5.81,5.71,5.14,5.57,5.30,5.22,5.52,5.15,4.64,4.76,4.78,4.36,4.81,4.71,4.37,4.07,4.18,3.90,3.63,3.45,3.53,3.46,2.95,2.92,3.22,2.90,3.06,2.71,2.44,2.20,2.16,1.75,1.66,1.95,1.81,1.94,1.58,1.78,1.76,1.64,1.53,1.32,1.30,1.47,1.46,1.83,1.81,1.75,1.61,1.82,2.07,1.95,2.19,1.75,2.15,1.64,2.11,2.09,2.53,2.71,2.67,2.61,2.34,2.19,2.30,1.88,2.14,1.76,1.96,1.91,1.74,1.67,1.75,1.64,1.97,1.98,2.33,2.23,2.63,2.55,2.43,2.11,1.67,1.64,1.25,1.30,1.33,1.48,1.64,1.84,1.41,1.45,0.84,0.77,0.87,1.24,1.48,1.74,1.81,2.19,2.34,2.18,1.94,1.59,2.00,1.96,1.60,2.14,1.92,2.38,2.53,2.73,31.59,31.62,31.62,31.62,31.62,31.63,31.62,31.62,31.64,31.63,31.62,31.63,31.59,31.61,31.62,31.61,31.61,31.60,31.61,31.59,31.60,31.60,31.59,31.58,31.57,31.57,31.58,31.56,31.57,31.60,31.58,31.61,31.61,31.61,31.60,31.63,31.60,31.61,31.63,31.64,31.63,31.62,31.64,31.62,31.60,31.61,31.63,31.63,31.61,31.61,31.61,31.59,31.59,31.59,31.59,31.60,31.58,31.61,31.59,31.63,31.61,31.63,31.62,31.62,31.61,31.62,31.62,31.64,31.63,31.63,31.63,31.60,31.60,31.59,31.59,31.60,31.58,31.61,31.61,31.64,31.62,31.63,31.58,31.58,31.57,31.58,31.60,31.60,31.60,31.61,31.61,31.61,31.61,31.60,31.60,31.60,31.60,31.58,31.61,31.60,31.60,31.62,31.61,31.61,31.61,31.60,31.61,31.60,31.60,31.59,31.60,31.59,31.58,31.59,31.61,31.60,31.59,31.59,31.60,31.60,31.58,31.60,31.61,31.59,31.58,31.60,31.56,31.57,31.56,31.58,31.54,31.54,31.56,31.54,31.58,31.58,31.56,31.58,31.60,31.59,31.56,31.59,31.61,31.59,31.60,31.60,31.62,31.59,31.60,31.61,31.62,31.60,31.60,31.62,31.63,31.61,31.59,31.62,31.61,31.60,31.61,31.60,31.60,31.59,31.60,31.61,31.60,31.60,31.59,31.59,31.59,31.60,31.57,31.59,31.61,31.60,31.57,31.61,31.60,31.58,31.59,31.59,31.59,31.55,31.58,31.59,31.57,31.54,31.57,31.59,31.59,31.55,31.59,31.57,31.60,31.61,31.58,31.58,31.60,31.61,31.59,31.59,31.61,31.60,31.58,31.56,31.59,31.60,31.59,31.57,31.59,31.58,31.56,31.54,31.60,31.57,31.58,31.59,31.59,31.58,31.57,31.58,31.58,31.57,31.57,31.58,31.57,31.55,31.57,31.54,31.57,31.56,31.57,31.58,31.56,31.56,31.56,31.57,31.56,31.57,31.58,31.59,31.57,31.58,31.58,31.56,31.58,31.59,31.61,31.61,31.61,31.61,31.58,31.58,31.60,31.61,31.62,31.62,31.62,31.61,31.60,31.59,31.56,31.59,31.59,31.59,31.59,31.59,31.58,31.58,31.60,31.61,31.61,31.61,31.60,31.61,31.61,31.62,31.61,31.62,31.63,31.62,31.62,31.59,31.60,31.63,31.61,31.59,31.60,31.61,31.62,31.59,31.62,31.60,31.59,31.58,31.61,31.61,31.59,31.61,31.62,31.60,31.59,31.60,31.59,31.59,31.59,31.56,31.56,31.57,31.57,31.58,31.57,31.56,31.56,31.58,31.57,31.58,31.59,31.57,31.57,31.57,31.58,31.57,31.57,31.58,31.57,31.57,31.58,31.57,31.58,31.58,31.58,31.58,31.59,31.59,31.58,31.59,31.61,31.58,31.57,31.57,31.56,31.57,31.55,31.56,31.56,31.57,31.58,31.57,31.58,31.59,31.58,31.58,31.60,31.58,31.57,31.57,31.59,31.58,31.57,31.57,31.57,31.56,31.57,31.58,31.58,31.58,31.58,31.57,31.59,31.58,31.58,31.59,31.59,31.62,31.60,31.59,31.59,31.62,31.60,31.60,31.63,31.60,31.61,31.63,31.61,31.61,31.59,31.59,31.57,31.59,31.60,31.59,31.57],[31.55,31.58,31.56,31.59,31.59,31.58,31.54,31.58,31.56,31.61,31.60,31.61,31.61,31.61,31.62,31.63,31.60,31.61,31.61,31.61,31.60,31.58,31.58,31.57,31.57,31.57,31.56,31.56,31.60,31.57,31.56,31.60,31.59,31.59,31.60,31.63,31.61,31.61,31.60,31.60,31.61,31.61,31.58,31.61,31.59,31.59,31.60,31.59,31.61,31.60,31.60,31.60,31.59,31.58,31.59,31.59,31.61,31.60,31.61,31.61,31.62,31.63,31.63,31.63,31.61,31.63,31.61,31.62,31.62,31.63,31.62,31.61,31.60,31.60,31.57,31.58,31.55,31.56,31.56,31.55,31.54,31.51,31.55,31.53,31.56,31.55,31.54,31.52,31.51,31.49,31.49,31.49,31.47,31.45,31.50,31.46,31.51,31.53,31.48,31.52,31.55,31.54,31.51,31.55,31.59,31.56,31.55,31.56,31.56,31.55,31.57,31.57,31.55,31.56,31.59,31.56,31.55,31.59,31.60,31.57,31.59,31.61,31.56,31.57,31.59,31.56,31.55,31.54,31.56,31.59,31.59,31.60,31.61,31.61,31.59,31.58,31.57,31.55,31.57,31.52,31.56,31.56,31.50,31.50,31.53,31.51,31.52,31.58,31.58,31.57,31.59,31.58,31.58,31.60,31.62,31.58,31.60,31.62,31.61,31.60,31.62,31.65,31.64,31.63,31.65,31.65,31.63,31.62,31.65,31.62,31.60,31.64,31.65,31.62,31.61,31.63,31.63,31.60,31.63,31.63,31.60,31.62,31.60,31.61,31.62,31.60,31.59,31.57,31.59,31.61,31.60,31.59,31.61,31.58,31.58,31.58,31.56,31.56,31.56,31.54,31.54,31.54,31.56,31.55,31.52,31.54,31.54,31.52,31.53,31.55,31.54,31.55,31.58,31.53,31.50,31.55,31.53,31.47,31.51,31.53,31.54,31.49,31.53,31.52,31.48,31.49,31.51,31.55,31.55,31.51,31.47,31.44,31.42,31.46,31.38,31.42,31.50,31.43,31.40,31.38,31.44,31.37,31.39,31.40,31.26,31.29,31.16,31.17,31.19,31.11,30.84,30.94,30.51,30.77,30.28,30.28,29.91,29.29,28.99,28.74,28.76,28.56,28.11,28.42,27.35,25.96,25.51,24.67,23.74,24.29,23.71,22.79,23.72,23.46,22.16,22.36,21.69,22.19,22.81,21.61,22.10,21.57,22.00,21.54,20.80,21.40,22.64,22.13,21.63,21.13,21.82,22.17,23.02,22.43,21.30,20.87,21.68,20.49,21.97,20.92,20.45,19.88,18.63,18.80,17.75,18.12,19.10,18.46,17.89,16.88,17.01,16.81,16.89,17.47,17.94,17.87,16.98,17.78,17.40,16.94,16.99,15.82,16.59,15.79,16.02,17.29,17.80,17.25,16.41,16.81,16.61,15.12,16.32,15.90,16.69,17.37,16.50,17.38,19.14,18.77,19.64,19.48,19.43,17.70,17.02,16.91,16.05,15.08,14.73,15.33,14.52,15.82,14.98,15.25,13.66,15.38,14.28,14.94,13.53,13.06,13.52,13.32,13.54,13.18,13.23,12.17,13.21,12.00,13.92,13.95,12.68,12.75,10.66,10.68,11.75,10.62,11.60,10.97,11.55,11.86,10.89,10.77,10.33,10.03,9.59,9.59,9.96,9.78,10.81,10.57,10.98,11.02,10.18,9.57,9.78,8.94,9.22,8.96,9.29,9.29,9.47,9.50,10.22,10.50,9.57,9.78,8.73,8.77,8.59,8.27,8.46,8.62,8.75,8.90,8.16,7.93,7.83,8.07,7.92,8.16,8.43,8.42,9.39,8.33,7.77,7.76,7.64,7.59,7.64,7.19,6.49,6.89,7.19,6.82,7.35,6.85,6.36,6.40,6.44,6.38,6.60,6.22,5.82,5.44,5.82,5.69,5.65,6.06,5.61,4.96,4.91,5.33,4.58,5.17,5.06,4.84,4.50,4.55,4.41,4.00,3.63,3.88,3.79,3.31,3.37,3.54,3.25,3.38,3.09,2.68,2.49,2.40,1.98,1.75,2.22,2.09,2.06,1.59,1.81,1.73,1.62,1.59,1.40,1.47,1.79,1.68,2.16,2.13,2.06,1.73,2.04,2.33,2.25,2.45,1.92,2.39,1.79,2.31,2.12,2.60,2.80,2.85,2.91,2.62,2.34,2.55,2.02,2.34,1.85,2.13,2.11,1.84,1.68,1.66,1.66,2.08,2.05,2.45,2.29,2.80,2.63,2.41,2.20,1.66,1.55,1.25,1.28,1.47,1.56,1.83,2.10,1.73,1.80,1.12,0.92,0.77,0.91,1.24,1.64,1.67,2.23,2.41,2.20,1.99,1.67,2.15,2.17,1.79,2.41,2.25,2.55,2.82,2.90,31.59,31.61,31.61,31.62,31.62,31.63,31.62,31.62,31.63,31.63,31.62,31.61,31.59,31.59,31.61,31.61,31.60,31.60,31.61,31.59,31.57,31.59,31.59,31.57,31.57,31.58,31.58,31.56,31.58,31.61,31.59,31.61,31.61,31.61,31.59,31.62,31.61,31.59,31.62,31.63,31.63,31.59,31.63,31.62,31.59,31.60,31.61,31.62,31.60,31.60,31.60,31.58,31.58,31.57,31.59,31.59,31.57,31.60,31.60,31.62,31.61,31.62,31.61,31.63,31.62,31.62,31.62,31.64,31.63,31.62,31.61,31.57,31.57,31.58,31.55,31.58,31.53,31.59,31.56,31.63,31.61,31.62,31.57,31.60,31.54,31.54,31.57,31.58,31.59,31.57,31.59,31.56,31.59,31.58,31.58,31.57,31.57,31.55,31.58,31.58,31.58,31.59,31.60,31.59,31.59,31.58,31.59,31.57,31.54,31.56,31.58,31.56,31.56,31.59,31.59,31.60,31.58,31.59,31.59,31.60,31.57,31.60,31.62,31.59,31.57,31.59,31.57,31.57,31.54,31.55,31.51,31.51,31.52,31.51,31.57,31.58,31.53,31.60,31.61,31.58,31.56,31.61,31.62,31.58,31.61,31.62,31.62,31.60,31.61,31.60,31.62,31.61,31.60,31.61,31.63,31.62,31.59,31.61,31.59,31.58,31.61,31.60,31.58,31.55,31.60,31.60,31.59,31.58,31.59,31.58,31.57,31.60,31.55,31.58,31.60,31.59,31.56,31.59,31.59,31.58,31.57,31.59,31.60,31.55,31.55,31.57,31.56,31.51,31.54,31.56,31.57,31.53,31.56,31.54,31.59,31.58,31.55,31.56,31.60,31.60,31.57,31.57,31.61,31.60,31.57,31.56,31.59,31.57,31.58,31.56,31.57,31.53,31.54,31.52,31.56,31.58,31.57,31.56,31.57,31.58,31.55,31.55,31.57,31.55,31.55,31.55,31.54,31.53,31.57,31.53,31.56,31.57,31.57,31.58,31.56,31.57,31.57,31.57,31.56,31.56,31.57,31.58,31.55,31.55,31.55,31.53,31.56,31.59,31.60,31.60,31.61,31.59,31.58,31.58,31.59,31.60,31.62,31.60,31.60,31.59,31.56,31.55,31.51,31.55,31.56,31.57,31.55,31.56,31.55,31.56,31.59,31.60,31.60,31.58,31.60,31.59,31.59,31.60,31.61,31.60,31.61,31.61,31.61,31.57,31.58,31.62,31.59,31.57,31.59,31.60,31.59,31.57,31.61,31.59,31.57,31.57,31.60,31.60,31.57,31.59,31.61,31.59,31.56,31.58,31.56,31.57,31.57,31.54,31.54,31.55,31.55,31.56,31.54,31.54,31.54,31.57,31.55,31.55,31.56,31.55,31.54,31.57,31.55,31.54,31.54,31.55,31.54,31.52,31.53,31.52,31.54,31.55,31.55,31.55,31.56,31.56,31.56,31.56,31.59,31.55,31.54,31.55,31.54,31.54,31.53,31.55,31.55,31.55,31.56,31.55,31.57,31.58,31.55,31.56,31.58,31.56,31.56,31.56,31.57,31.57,31.56,31.56,31.54,31.55,31.56,31.56,31.56,31.55,31.56,31.55,31.56,31.56,31.56,31.56,31.56,31.59,31.57,31.57,31.57,31.60,31.57,31.58,31.61,31.59,31.58,31.60,31.61,31.59,31.58,31.57,31.58,31.57,31.60,31.55,31.54],[31.55,31.59,31.57,31.60,31.60,31.60,31.56,31.60,31.57,31.61,31.60,31.62,31.62,31.62,31.63,31.62,31.61,31.62,31.62,31.61,31.60,31.59,31.59,31.58,31.57,31.57,31.57,31.57,31.59,31.57,31.58,31.59,31.59,31.60,31.61,31.63,31.61,31.61,31.60,31.60,31.60,31.62,31.59,31.61,31.60,31.60,31.61,31.61,31.62,31.61,31.60,31.60,31.60,31.59,31.58,31.59,31.60,31.61,31.61,31.63,31.63,31.62,31.64,31.63,31.62,31.63,31.61,31.62,31.62,31.63,31.62,31.62,31.61,31.61,31.58,31.57,31.55,31.56,31.57,31.56,31.55,31.52,31.56,31.54,31.58,31.58,31.57,31.56,31.54,31.54,31.54,31.54,31.52,31.50,31.54,31.50,31.54,31.56,31.54,31.55,31.58,31.57,31.54,31.57,31.60,31.59,31.58,31.58,31.58,31.59,31.59,31.57,31.58,31.58,31.61,31.60,31.57,31.61,31.62,31.60,31.61,31.63,31.59,31.59,31.61,31.58,31.58,31.58,31.59,31.61,31.61,31.62,31.62,31.63,31.61,31.61,31.60,31.57,31.59,31.54,31.57,31.58,31.53,31.53,31.55,31.54,31.54,31.59,31.60,31.59,31.61,31.59,31.60,31.61,31.62,31.60,31.62,31.61,31.63,31.61,31.62,31.65,31.64,31.64,31.65,31.66,31.64,31.63,31.65,31.64,31.61,31.64,31.65,31.63,31.63,31.65,31.64,31.61,31.63,31.64,31.61,31.63,31.61,31.62,31.62,31.62,31.62,31.60,31.62,31.63,31.62,31.62,31.63,31.60,31.61,31.60,31.59,31.58,31.59,31.58,31.57,31.57,31.59,31.57,31.57,31.57,31.57,31.56,31.56,31.58,31.57,31.56,31.60,31.56,31.53,31.57,31.55,31.50,31.53,31.54,31.56,31.51,31.54,31.53,31.50,31.51,31.51,31.54,31.53,31.51,31.46,31.43,31.43,31.44,31.35,31.42,31.48,31.38,31.38,31.35,31.40,31.28,31.36,31.36,31.18,31.24,31.05,31.02,31.12,31.05,30.66,30.76,30.62,30.66,30.17,30.32,29.87,29.35,29.31,29.06,29.09,28.69,28.37,28.47,27.46,26.45,25.51,25.03,24.03,24.84,24.10,23.05,24.09,23.64,22.78,22.84,22.23,22.39,23.28,21.91,22.51,22.03,22.36,22.13,21.37,21.92,22.99,22.56,21.66,21.80,21.89,22.63,23.26,22.80,21.59,21.21,22.23,20.94,22.51,21.30,21.02,20.63,19.15,19.63,18.76,18.60,19.28,18.65,18.53,17.55,17.90,17.54,18.01,18.57,18.80,18.47,17.44,18.72,18.49,17.93,18.00,16.41,17.52,16.40,17.12,17.71,18.15,17.42,17.05,17.79,17.28,15.82,17.21,16.39,17.71,18.08,17.25,17.83,19.66,19.16,19.88,19.50,19.85,18.16,17.66,17.23,16.95,15.75,15.33,16.11,15.13,16.38,15.61,15.36,14.52,15.42,15.12,15.04,14.26,13.63,14.23,14.28,13.96,14.10,13.88,13.21,14.14,13.19,14.66,14.29,13.35,13.46,11.73,12.14,12.61,11.96,12.55,12.13,12.14,12.16,11.53,11.47,11.54,11.26,10.85,11.16,11.33,11.29,12.00,11.66,11.93,11.81,11.08,10.67,11.15,10.46,10.35,10.30,10.49,10.69,10.81,10.31,11.04,11.24,10.34,10.50,9.70,9.90,9.59,9.29,9.43,9.72,9.80,9.88,9.21,8.82,8.95,9.01,9.01,9.03,9.41,9.20,10.23,8.69,8.45,8.56,8.38,8.54,8.44,7.96,7.07,7.89,7.86,7.50,8.09,7.56,7.16,6.92,6.94,6.92,7.00,6.87,6.40,6.15,6.31,6.36,6.14,6.55,6.11,5.39,5.64,5.90,5.22,5.74,5.52,5.36,4.98,4.97,4.73,4.53,4.22,4.40,4.23,3.68,3.67,3.86,3.56,3.64,3.35,3.10,2.83,2.68,2.27,1.98,2.40,2.19,2.10,1.60,1.71,1.47,1.46,1.68,1.55,1.69,2.05,1.96,2.45,2.42,2.37,2.02,2.28,2.59,2.40,2.68,2.12,2.57,1.82,2.43,2.12,2.59,2.92,3.02,2.84,2.74,2.33,2.69,2.20,2.57,2.09,2.35,2.33,2.15,2.01,1.78,1.85,2.01,2.01,2.43,2.27,2.75,2.63,2.36,1.97,1.56,1.55,1.33,1.50,1.78,1.77,2.17,2.41,2.08,2.23,1.72,1.27,1.00,0.76,0.97,1.31,1.49,1.97,2.30,2.04,1.83,1.66,2.15,2.26,1.86,2.66,2.46,2.84,3.18,3.25,31.58,31.62,31.63,31.63,31.63,31.64,31.63,31.63,31.64,31.64,31.63,31.64,31.62,31.61,31.63,31.63,31.61,31.62,31.63,31.63,31.61,31.62,31.61,3
```
