## Supplementary material for "Identifying phage proteins that activate the bacterial innate immune system": Alphafold of PD-T2-1: fold_2024_06_01_10_40_t7p52_genea_geneballsingle_full_data_3.json (part 9 of 11)

```
1.60,31.59,31.61,31.60,31.59,31.61,31.63,31.61,31.63,31.64,31.64,31.63,31.63,31.64,31.62,31.63,31.65,31.64,31.64,31.64,31.64,31.61,31.61,31.63,31.64,31.60,31.60,31.60,31.59,31.58,31.59,31.58,31.59,31.58,31.60,31.60,31.62,31.61,31.62,31.62,31.61,31.60,31.61,31.61,31.63,31.63,31.63,31.62,31.60,31.59,31.59,31.59,31.58,31.58,31.60,31.60,31.64,31.62,31.62,31.59,31.59,31.56,31.56,31.59,31.60,31.59,31.60,31.60,31.59,31.60,31.59,31.59,31.59,31.58,31.58,31.59,31.60,31.59,31.60,31.60,31.60,31.60,31.59,31.60,31.59,31.58,31.58,31.59,31.57,31.57,31.58,31.59,31.59,31.58,31.60,31.59,31.59,31.57,31.61,31.61,31.59,31.58,31.60,31.58,31.57,31.55,31.56,31.51,31.52,31.53,31.54,31.58,31.58,31.56,31.60,31.60,31.59,31.57,31.61,31.62,31.59,31.61,31.62,31.62,31.62,31.61,31.61,31.61,31.61,31.60,31.62,31.64,31.62,31.60,31.62,31.60,31.61,31.61,31.61,31.59,31.58,31.62,31.62,31.60,31.59,31.59,31.60,31.58,31.61,31.56,31.59,31.61,31.60,31.57,31.60,31.61,31.60,31.58,31.59,31.61,31.55,31.54,31.58,31.56,31.52,31.54,31.57,31.57,31.54,31.56,31.55,31.59,31.59,31.56,31.57,31.60,31.60,31.58,31.59,31.61,31.60,31.58,31.57,31.59,31.59,31.59,31.57,31.58,31.56,31.56,31.56,31.59,31.59,31.59,31.58,31.58,31.58,31.57,31.56,31.58,31.56,31.54,31.56,31.54,31.54,31.56,31.55,31.56,31.56,31.57,31.56,31.56,31.55,31.56,31.56,31.56,31.56,31.57,31.59,31.56,31.57,31.57,31.56,31.58,31.60,31.61,31.62,31.62,31.61,31.60,31.58,31.59,31.61,31.63,31.62,31.61,31.61,31.60,31.58,31.55,31.58,31.58,31.59,31.59,31.59,31.58,31.59,31.60,31.62,31.61,31.61,31.61,31.61,31.61,31.61,31.62,31.62,31.63,31.62,31.63,31.59,31.60,31.63,31.61,31.59,31.61,31.62,31.61,31.59,31.62,31.60,31.59,31.58,31.61,31.61,31.58,31.60,31.62,31.59,31.58,31.59,31.58,31.58,31.58,31.55,31.55,31.56,31.56,31.57,31.56,31.55,31.56,31.59,31.57,31.56,31.57,31.56,31.56,31.58,31.56,31.57,31.56,31.56,31.56,31.55,31.56,31.56,31.56,31.57,31.57,31.56,31.59,31.58,31.57,31.58,31.61,31.57,31.57,31.57,31.56,31.56,31.55,31.57,31.55,31.57,31.58,31.56,31.58,31.59,31.57,31.58,31.59,31.58,31.57,31.57,31.58,31.57,31.57,31.57,31.56,31.56,31.56,31.57,31.57,31.57,31.57,31.56,31.58,31.58,31.57,31.58,31.57,31.61,31.58,31.58,31.58,31.60,31.58,31.59,31.61,31.60,31.59,31.61,31.62,31.60,31.59,31.59,31.59,31.59,31.61,31.58,31.57],[31.56,31.59,31.56,31.59,31.57,31.56,31.52,31.57,31.54,31.59,31.58,31.60,31.60,31.60,31.61,31.61,31.59,31.59,31.58,31.60,31.58,31.56,31.57,31.55,31.54,31.56,31.55,31.55,31.57,31.55,31.56,31.58,31.57,31.58,31.59,31.62,31.60,31.61,31.59,31.60,31.59,31.60,31.57,31.60,31.58,31.58,31.59,31.59,31.60,31.60,31.59,31.59,31.58,31.57,31.56,31.57,31.59,31.59,31.60,31.61,31.61,31.60,31.63,31.61,31.60,31.61,31.60,31.61,31.61,31.61,31.60,31.60,31.58,31.59,31.56,31.57,31.55,31.55,31.56,31.55,31.55,31.53,31.57,31.55,31.57,31.57,31.55,31.54,31.53,31.51,31.50,31.51,31.49,31.49,31.51,31.47,31.52,31.55,31.52,31.53,31.56,31.56,31.53,31.55,31.59,31.57,31.56,31.56,31.58,31.57,31.56,31.57,31.56,31.56,31.59,31.56,31.56,31.60,31.60,31.58,31.61,31.62,31.57,31.59,31.60,31.58,31.58,31.57,31.58,31.60,31.60,31.61,31.62,31.61,31.59,31.59,31.57,31.55,31.57,31.53,31.56,31.56,31.52,31.53,31.54,31.53,31.53,31.58,31.58,31.57,31.59,31.57,31.58,31.59,31.62,31.58,31.60,31.60,31.60,31.59,31.61,31.63,31.63,31.62,31.64,31.64,31.62,31.61,31.63,31.62,31.59,31.62,31.63,31.61,31.60,31.64,31.61,31.57,31.61,31.62,31.58,31.60,31.59,31.59,31.59,31.59,31.59,31.56,31.58,31.60,31.58,31.57,31.59,31.56,31.57,31.55,31.54,31.54,31.53,31.53,31.52,31.53,31.54,31.53,31.51,31.52,31.53,31.51,31.51,31.52,31.51,31.52,31.55,31.52,31.48,31.52,31.51,31.43,31.48,31.48,31.50,31.45,31.50,31.48,31.43,31.46,31.45,31.50,31.47,31.48,31.41,31.36,31.37,31.39,31.29,31.33,31.45,31.34,31.30,31.28,31.37,31.25,31.24,31.35,31.16,31.19,31.01,31.06,31.10,30.97,30.70,30.78,30.47,30.57,30.21,30.25,29.70,29.18,29.28,29.06,28.70,28.78,28.44,28.83,27.93,26.46,26.32,25.76,24.45,25.19,24.52,23.19,24.35,24.25,22.72,22.90,22.59,22.66,23.58,22.27,22.64,22.18,22.70,22.27,21.71,21.85,22.96,23.05,22.40,21.76,22.77,22.91,23.61,23.22,22.07,21.61,22.59,21.35,22.92,21.86,21.29,21.25,19.89,20.17,19.25,19.40,19.93,19.57,19.30,18.12,18.25,17.90,18.40,18.80,18.96,18.65,17.91,19.01,18.72,18.16,18.23,17.06,17.75,17.01,17.45,18.17,18.74,17.89,17.42,17.68,17.65,16.29,17.19,17.04,17.70,18.38,17.82,18.47,20.18,19.68,19.84,19.74,20.16,18.54,18.03,17.71,17.22,16.30,15.93,16.30,15.69,16.86,16.19,16.22,14.92,16.40,15.46,16.19,15.27,14.50,14.81,14.53,14.45,14.31,14.27,13.64,14.11,13.57,14.79,14.50,13.99,14.10,12.28,12.31,13.25,12.29,13.27,12.53,13.26,13.36,12.61,12.27,11.86,11.53,11.38,11.34,11.63,11.58,12.57,12.33,12.47,12.69,11.86,11.24,11.58,10.72,10.99,10.67,11.10,10.82,11.39,11.10,11.83,12.21,11.19,11.29,10.52,10.42,10.24,9.75,10.08,10.25,10.37,10.41,9.69,9.06,9.45,9.57,9.51,9.62,9.99,10.01,11.13,9.77,9.26,9.11,9.04,8.94,8.92,8.36,7.67,8.30,8.42,8.02,8.65,7.92,7.63,7.40,7.52,7.30,7.59,7.35,6.75,6.68,6.85,7.05,6.45,7.20,6.77,6.07,5.81,6.08,5.81,6.23,6.04,5.57,5.53,5.96,5.32,4.94,4.65,4.84,4.73,4.02,4.00,4.38,3.90,4.18,3.72,3.25,3.14,2.95,2.58,2.39,2.84,2.58,2.44,1.94,2.03,1.62,1.56,1.89,1.83,2.07,2.45,2.31,2.90,2.86,2.80,2.33,2.77,2.97,2.80,3.06,2.43,2.80,2.13,2.64,2.30,2.80,3.19,3.47,3.17,2.93,2.56,2.87,2.48,2.92,2.37,2.81,2.81,2.50,2.24,1.85,1.91,2.00,2.10,2.55,2.33,2.81,2.61,2.34,2.02,1.70,1.37,1.36,1.51,2.00,1.95,2.48,2.84,2.38,2.50,1.96,1.64,1.35,0.93,0.76,1.00,1.47,1.94,2.49,2.22,2.09,1.88,2.49,2.67,2.31,2.90,2.75,3.24,3.53,3.71,31.57,31.61,31.62,31.62,31.62,31.63,31.62,31.61,31.63,31.63,31.62,31.63,31.61,31.62,31.61,31.62,31.62,31.60,31.62,31.61,31.58,31.59,31.59,31.57,31.59,31.60,31.58,31.58,31.60,31.62,31.60,31.63,31.63,31.61,31.62,31.63,31.62,31.62,31.62,31.64,31.63,31.62,31.63,31.62,31.60,31.60,31.62,31.61,31.59,31.59,31.58,31.58,31.58,31.58,31.58,31.59,31.56,31.59,31.60,31.61,31.61,31.61,31.61,31.61,31.60,31.60,31.61,31.62,31.62,31.62,31.60,31.60,31.58,31.58,31.56,31.58,31.57,31.60,31.57,31.63,31.61,31.62,31.59,31.59,31.54,31.55,31.57,31.58,31.57,31.57,31.59,31.57,31.58,31.58,31.57,31.57,31.58,31.56,31.58,31.58,31.59,31.59,31.59,31.58,31.58,31.58,31.58,31.57,31.53,31.54,31.56,31.55,31.55,31.58,31.58,31.59,31.59,31.59,31.59,31.60,31.57,31.60,31.61,31.59,31.57,31.59,31.57,31.57,31.54,31.55,31.52,31.52,31.53,31.54,31.58,31.57,31.55,31.59,31.60,31.59,31.58,31.61,31.62,31.58,31.61,31.61,31.62,31.60,31.60,31.62,31.60,31.60,31.60,31.61,31.63,31.60,31.59,31.60,31.60,31.59,31.60,31.60,31.58,31.56,31.61,31.60,31.59,31.58,31.59,31.59,31.59,31.60,31.57,31.58,31.61,31.60,31.57,31.59,31.60,31.59,31.59,31.58,31.60,31.56,31.54,31.57,31.56,31.53,31.53,31.57,31.57,31.53,31.57,31.55,31.59,31.58,31.56,31.56,31.60,31.60,31.57,31.58,31.60,31.59,31.58,31.56,31.58,31.59,31.58,31.56,31.57,31.55,31.55,31.54,31.58,31.58,31.58,31.56,31.58,31.58,31.55,31.55,31.58,31.56,31.55,31.55,31.55,31.53,31.56,31.53,31.55,31.55,31.57,31.56,31.56,31.56,31.56,31.56,31.55,31.56,31.56,31.57,31.55,31.56,31.56,31.53,31.58,31.59,31.61,31.61,31.61,31.60,31.59,31.59,31.59,31.61,31.62,31.60,31.61,31.59,31.57,31.55,31.52,31.56,31.57,31.57,31.56,31.56,31.56,31.56,31.59,31.59,31.59,31.58,31.60,31.59,31.59,31.60,31.61,31.61,31.62,31.61,31.62,31.58,31.58,31.61,31.60,31.56,31.59,31.61,31.59,31.57,31.61,31.59,31.57,31.57,31.60,31.60,31.57,31.58,31.61,31.59,31.57,31.58,31.56,31.57,31.57,31.55,31.54,31.54,31.55,31.56,31.55,31.54,31.56,31.58,31.56,31.55,31.57,31.55,31.55,31.56,31.55,31.55,31.54,31.54,31.55,31.53,31.54,31.54,31.55,31.55,31.54,31.54,31.56,31.55,31.55,31.56,31.59,31.55,31.54,31.56,31.53,31.54,31.52,31.55,31.54,31.55,31.56,31.54,31.56,31.57,31.56,31.55,31.57,31.56,31.55,31.56,31.57,31.56,31.54,31.55,31.55,31.54,31.54,31.56,31.56,31.56,31.56,31.55,31.57,31.56,31.56,31.57,31.55,31.59,31.58,31.56,31.56,31.59,31.57,31.58,31.59,31.59,31.58,31.60,31.60,31.60,31.59,31.58,31.59,31.57,31.60,31.56,31.56],[31.55,31.59,31.57,31.59,31.59,31.56,31.52,31.57,31.53,31.59,31.58,31.60,31.60,31.60,31.61,31.61,31.58,31.60,31.59,31.59,31.57,31.56,31.57,31.54,31.53,31.55,31.54,31.54,31.57,31.55,31.56,31.58,31.58,31.58,31.60,31.61,31.61,31.60,31.60,31.61,31.60,31.60,31.58,31.59,31.58,31.58,31.58,31.59,31.60,31.59,31.57,31.58,31.58,31.55,31.55,31.55,31.58,31.58,31.60,31.60,31.61,31.61,31.63,31.61,31.60,31.61,31.62,31.61,31.61,31.62,31.61,31.61,31.59,31.60,31.55,31.57,31.54,31.55,31.55,31.55,31.55,31.52,31.55,31.55,31.57,31.57,31.54,31.54,31.52,31.49,31.51,31.50,31.50,31.50,31.52,31.47,31.51,31.55,31.51,31.53,31.55,31.55,31.53,31.53,31.58,31.56,31.55,31.54,31.56,31.56,31.56,31.56,31.57,31.57,31.59,31.57,31.58,31.60,31.60,31.59,31.61,31.60,31.58,31.59,31.60,31.58,31.58,31.59,31.59,31.60,31.59,31.61,31.61,31.61,31.61,31.59,31.58,31.55,31.58,31.54,31.58,31.57,31.54,31.54,31.55,31.54,31.54,31.58,31.59,31.57,31.59,31.58,31.59,31.60,31.62,31.59,31.60,31.61,31.61,31.60,31.61,31.63,31.63,31.62,31.64,31.65,31.63,31.62,31.63,31.62,31.60,31.62,31.64,31.61,31.61,31.64,31.61,31.58,31.61,31.63,31.59,31.60,31.62,31.61,31.59,31.62,31.60,31.60,31.59,31.62,31.63,31.58,31.61,31.58,31.59,31.55,31.57,31.56,31.57,31.58,31.57,31.57,31.55,31.55,31.55,31.57,31.54,31.56,31.55,31.53,31.52,31.54,31.59,31.57,31.54,31.55,31.51,31.44,31.50,31.55,31.48,31.51,31.53,31.47,31.44,31.47,31.46,31.48,31.51,31.48,31.40,31.40,31.37,31.39,31.33,31.36,31.45,31.31,31.31,31.33,31.34,31.08,31.18,31.32,31.11,31.21,31.02,30.99,31.03,30.88,30.76,30.79,30.42,30.48,30.31,30.19,29.88,29.45,29.24,28.94,28.81,29.00,28.42,28.91,28.01,26.75,26.71,26.35,25.17,25.56,24.56,23.28,24.65,24.36,22.98,22.93,22.90,23.15,23.88,22.90,23.30,22.66,22.83,22.44,22.02,21.93,23.57,23.00,22.49,21.62,22.83,23.02,24.18,23.54,22.60,21.47,22.45,21.06,23.01,22.33,21.89,21.50,19.54,20.16,19.35,19.89,20.69,19.94,19.60,17.91,18.30,17.92,18.36,19.10,19.07,19.22,18.28,19.20,18.79,18.70,18.15,16.88,17.84,17.05,17.63,18.58,19.14,18.45,17.91,18.01,17.65,16.10,17.08,16.67,17.64,18.51,18.22,18.83,20.55,20.28,20.57,20.17,20.69,19.25,18.52,18.11,17.56,16.44,15.72,16.41,15.46,17.20,16.54,16.69,14.92,16.55,15.66,16.60,16.25,15.11,15.63,14.85,15.26,15.04,15.14,14.00,14.73,13.85,15.29,15.10,14.39,14.36,12.97,13.32,14.11,13.04,14.13,13.34,13.94,14.02,13.72,13.42,12.99,12.63,12.72,12.54,12.94,12.62,13.75,13.29,13.38,13.75,13.33,12.68,12.99,12.07,12.29,11.77,12.00,12.37,12.52,12.53,13.14,13.22,12.49,12.49,11.91,11.66,11.57,10.93,11.70,11.64,12.02,11.92,11.24,10.79,10.86,10.97,10.53,11.14,11.15,11.53,12.21,10.51,10.27,10.01,10.32,10.05,10.32,9.82,9.08,9.68,9.58,8.98,9.29,8.70,8.55,8.82,8.79,8.77,9.28,8.88,8.08,8.02,8.16,8.15,7.12,7.82,7.59,7.03,6.78,6.62,6.74,7.50,7.38,7.04,6.50,6.82,6.41,5.99,5.61,5.67,5.72,4.79,5.34,5.65,5.24,5.40,5.04,4.39,4.34,3.94,3.43,3.04,3.48,3.08,2.90,2.26,2.12,1.68,1.78,2.22,2.29,2.61,3.03,2.98,3.92,3.76,3.53,2.95,3.15,3.60,3.64,3.76,3.08,3.41,2.42,3.04,2.38,2.88,3.23,3.57,3.42,3.39,2.89,3.39,2.81,3.47,2.86,3.10,3.01,2.76,2.38,1.95,2.24,2.08,2.24,2.62,2.43,3.03,2.68,2.37,1.87,1.55,1.52,1.74,1.84,2.40,2.30,2.84,3.18,3.10,3.17,2.52,2.28,1.69,1.32,1.03,0.76,0.96,1.61,2.17,2.11,2.17,2.18,2.94,3.22,2.95,3.66,3.66,4.23,4.76,4.51,31.60,31.63,31.63,31.62,31.62,31.63,31.62,31.62,31.63,31.63,31.62,31.63,31.61,31.62,31.62,31.62,31.62,31.62,31.62,31.62,31.60,31.59,31.61,31.59,31.59,31.60,31.60,31.60,31.61,31.63,31.61,31.63,31.63,31.62,31.63,31.63,31.63,31.62,31.63,31.64,31.63,31.62,31.63,31.63,31.62,31.61,31.63,31.63,31.61,31.61,31.61,31.61,31.60,31.60,31.61,31.61,31.59,31.62,31.62,31.62,31.63,31.63,31.62,31.63,31.61,31.62,31.63,31.63,31.63,31.63,31.62,31.61,31.61,31.61,31.59,31.60,31.60,31.61,31.61,31.65,31.63,31.64,31.62,31.61,31.57,31.58,31.60,31.61,31.60,31.59,31.61,31.60,31.60,31.61,31.60,31.59,31.59,31.57,31.60,31.59,31.60,31.61,31.61,31.60,31.61,31.60,31.60,31.59,31.58,31.57,31.58,31.56,31.57,31.56,31.59,31.58,31.58,31.59,31.58,31.59,31.55,31.58,31.62,31.57,31.54,31.56,31.55,31.56,31.53,31.54,31.50,31.51,31.53,31.52,31.58,31.58,31.53,31.59,31.60,31.58,31.54,31.61,31.61,31.56,31.58,31.61,31.61,31.58,31.60,31.60,31.61,31.59,31.61,31.61,31.63,31.61,31.60,31.62,31.59,31.58,31.59,31.58,31.59,31.55,31.59,31.60,31.59,31.57,31.58,31.58,31.56,31.58,31.55,31.56,31.59,31.59,31.54,31.57,31.59,31.57,31.57,31.56,31.58,31.53,31.52,31.57,31.55,31.49,31.53,31.57,31.56,31.53,31.56,31.54,31.60,31.58,31.55,31.55,31.60,31.60,31.55,31.58,31.60,31.59,31.58,31.56,31.58,31.57,31.55,31.53,31.55,31.54,31.54,31.52,31.56,31.58,31.55,31.55,31.57,31.56,31.53,31.55,31.56,31.54,31.53,31.56,31.54,31.52,31.55,31.52,31.55,31.55,31.56,31.56,31.56,31.54,31.56,31.56,31.55,31.55,31.55,31.57,31.54,31.55,31.55,31.55,31.58,31.59,31.61,31.61,31.61,31.60,31.58,31.58,31.59,31.60,31.61,31.60,31.60,31.59,31.57,31.56,31.52,31.56,31.56,31.57,31.57,31.56,31.56,31.57,31.59,31.60,31.59,31.58,31.59,31.59,31.59,31.60,31.61,31.60,31.61,31.61,31.62,31.58,31.59,31.62,31.60,31.57,31.60,31.61,31.59,31.58,31.60,31.59,31.58,31.57,31.59,31.60,31.57,31.59,31.61,31.58,31.57,31.58,31.56,31.57,31.57,31.55,31.53,31.53,31.54,31.54,31.56,31.52,31.54,31.57,31.55,31.52,31.55,31.51,31.54,31.55,31.53,31.55,31.53,31.53,31.54,31.52,31.54,31.54,31.55,31.55,31.55,31.54,31.56,31.56,31.55,31.56,31.59,31.55,31.55,31.57,31.54,31.55,31.52,31.54,31.53,31.56,31.56,31.55,31.56,31.58,31.56,31.55,31.58,31.57,31.55,31.55,31.57,31.56,31.54,31.55,31.54,31.53,31.53,31.55,31.54,31.54,31.55,31.55,31.56,31.56,31.54,31.57,31.54,31.58,31.56,31.55,31.55,31.58,31.57,31.57,31.59,31.58,31.58,31.60,31.60,31.59,31.59,31.59,31.60,31.60,31.60,31.56,31.55],[31.53,31.58,31.54,31.57,31.57,31.54,31.51,31.56,31.53,31.57,31.56,31.58,31.58,31.60,31.60,31.59,31.57,31.58,31.57,31.57,31.56,31.55,31.56,31.54,31.53,31.54,31.53,31.53,31.56,31.53,31.55,31.57,31.56,31.58,31.58,31.60,31.58,31.57,31.57,31.57,31.57,31.59,31.56,31.59,31.57,31.57,31.58,31.58,31.59,31.58,31.57,31.57,31.57,31.54,31.54,31.55,31.57,31.57,31.58,31.59,31.59,31.59,31.62,31.60,31.59,31.60,31.60,31.59,31.59,31.60,31.59,31.58,31.57,31.58,31.54,31.54,31.52,31.53,31.54,31.53,31.51,31.48,31.53,31.51,31.57,31.57,31.54,31.55,31.52,31.51,31.52,31.53,31.51,31.50,31.52,31.47,31.51,31.55,31.50,31.53,31.56,31.54,31.51,31.53,31.57,31.55,31.54,31.54,31.54,31.56,31.54,31.53,31.56,31.54,31.58,31.55,31.55,31.59,31.58,31.57,31.59,31.60,31.55,31.57,31.58,31.56,31.55,31.55,31.56,31.58,31.57,31.59,31.59,31.59,31.57,31.56,31.54,31.50,31.54,31.50,31.54,31.52,31.49,31.50,31.52,31.50,31.50,31.55,31.57,31.53,31.56,31.55,31.56,31.57,31.60,31.55,31.58,31.58,31.60,31.58,31.59,31.63,31.62,31.61,31.63,31.64,31.62,31.60,31.63,31.61,31.59,31.62,31.63,31.60,31.60,31.63,31.61,31.57,31.60,31.62,31.56,31.61,31.58,31.60,31.58,31.58,31.58,31.56,31.59,31.60,31.59,31.59,31.60,31.56,31.57,31.57,31.54,31.54,31.54,31.54,31.53,31.53,31.55,31.53,31.53,31.53,31.53,31.52,31.52,31.53,31.52,31.50,31.54,31.53,31.50,31.51,31.52,31.45,31.50,31.49,31.51,31.47,31.49,31.48,31.45,31.48,31.46,31.50,31.48,31.48,31.41,31.37,31.39,31.39,31.28,31.35,31.41,31.32,31.34,31.28,31.34,31.13,31.28,31.31,31.11,31.18,30.97,31.02,31.07,30.98,30.67,30.79,30.51,30.62,30.19,30.22,29.76,29.49,29.59,29.27,29.20,29.13,28.84,29.03,28.10,27.12,26.93,26.60,25.07,25.71,25.32,24.08,25.08,24.77,23.82,23.90,23.24,23.39,24.42,23.13,23.90,23.33,23.58,23.27,22.59,22.90,23.90,23.84,23.20,22.65,23.63,23.94,24.32,24.21,23.13,22.20,23.31,22.06,23.83,22.90,22.47,22.08,20.30,20.95,20.07,20.56,20.97,20.47,20.28,19.13,19.24,18.91,19.39,20.24,20.07,19.90,18.77,20.04,19.57,19.60,19.39,18.06,19.08,18.31,18.88,19.35,19.61,18.73,18.92,19.07,18.85,17.60,18.57,18.02,18.94,19.56,19.01,19.31,21.08,20.44,20.72,20.62,21.08,19.84,19.22,18.75,18.93,18.09,17.12,18.14,16.99,18.28,17.81,17.56,16.62,17.50,17.38,17.13,16.97,16.35,17.03,16.44,16.35,16.66,15.95,15.66,16.11,15.61,16.47,16.52,15.93,15.73,14.28,14.83,15.31,14.46,15.32,14.88,14.70,14.59,14.21,14.42,14.40,13.96,13.96,13.59,13.97,13.95,14.73,14.32,14.26,14.36,13.84,13.52,14.00,13.08,13.46,12.89,13.20,13.45,13.83,13.02,13.89,13.72,13.14,13.28,12.97,12.63,12.64,11.84,12.52,12.58,12.90,12.48,11.79,10.94,11.72,11.92,11.56,11.98,12.09,12.25,12.65,10.99,11.01,11.00,11.39,11.14,11.13,10.43,9.93,10.44,10.58,9.97,10.39,9.78,9.58,9.65,9.33,9.55,9.73,9.10,8.68,8.61,8.77,9.02,8.23,8.61,8.21,7.68,7.54,7.75,7.47,8.24,7.80,7.57,7.10,7.47,6.81,6.75,6.20,6.20,6.13,5.27,5.58,5.87,5.33,5.56,5.15,4.57,4.40,4.02,3.71,3.37,3.65,3.22,2.76,2.24,1.99,1.69,2.07,2.45,2.70,2.86,3.36,3.31,4.19,4.13,4.10,3.19,3.83,4.11,3.80,4.01,3.15,3.47,2.51,2.97,2.28,2.54,3.09,3.59,3.35,3.40,2.71,3.54,2.89,3.68,3.18,3.43,3.50,3.16,2.74,2.54,2.51,2.36,2.38,2.60,2.43,2.88,2.36,2.05,1.96,1.72,1.89,1.91,2.44,2.88,2.84,3.30,3.79,3.56,3.63,3.00,2.45,2.10,1.68,1.54,1.04,0.76,1.06,1.69,1.83,1.91,2.13,2.69,3.27,3.07,3.78,3.76,4.50,4.92,4.96,31.58,31.62,31.62,31.62,31.62,31.63,31.63,31.62,31.64,31.64,31.63,31.63,31.61,31.63,31.62,31.63,31.63,31.62,31.63,31.62,31.61,31.60,31.62,31.59,31.60,31.60,31.60,31.59,31.60,31.63,31.61,31.62,31.63,31.63,31.62,31.63,31.64,31.63,31.63,31.64,31.64,31.63,31.64,31.63,31.62,31.62,31.62,31.64,31.61,31.61,31.60,31.60,31.59,31.60,31.60,31.60,31.58,31.61,31.61,31.62,31.61,31.62,31.62,31.62,31.60,31.61,31.61,31.64,31.63,31.63,31.62,31.61,31.60,31.60,31.58,31.60,31.59,31.61,31.61,31.64,31.63,31.62,31.61,31.60,31.56,31.56,31.59,31.59,31.59,31.59,31.59,31.59,31.59,31.58,31.57,31.57,31.58,31.56,31.59,31.59,31.59,31.59,31.60,31.59,31.60,31.60,31.59,31.59,31.59,31.57,31.58,31.58,31.57,31.58,31.59,31.58,31.58,31.60,31.58,31.57,31.56,31.60,31.59,31.58,31.57,31.58,31.56,31.56,31.53,31.54,31.51,31.51,31.52,31.52,31.57,31.57,31.53,31.58,31.59,31.57,31.54,31.60,31.60,31.56,31.59,31.60,31.60,31.59,31.59,31.58,31.60,31.59,31.59,31.60,31.63,31.59,31.60,31.61,31.59,31.59,31.60,31.59,31.58,31.56,31.58,31.60,31.58,31.56,31.56,31.58,31.58,31.58,31.53,31.57,31.59,31.58,31.55,31.58,31.59,31.57,31.56,31.57,31.59,31.51,31.53,31.56,31.54,31.47,31.51,31.55,31.55,31.50,31.56,31.53,31.57,31.58,31.56,31.56,31.59,31.60,31.58,31.57,31.60,31.58,31.56,31.54,31.57,31.58,31.57,31.55,31.56,31.54,31.54,31.53,31.58,31.56,31.58,31.57,31.57,31.57,31.56,31.57,31.56,31.55,31.54,31.55,31.53,31.52,31.54,31.52,31.53,31.53,31.54,31.56,31.54,31.54,31.54,31.56,31.54,31.54,31.55,31.56,31.54,31.56,31.56,31.54,31.57,31.59,31.61,31.61,31.60,31.60,31.58,31.57,31.58,31.59,31.62,31.60,31.60,31.59,31.59,31.57,31.54,31.57,31.57,31.57,31.58,31.57,31.57,31.57,31.59,31.60,31.59,31.59,31.59,31.60,31.59,31.60,31.60,31.60,31.61,31.60,31.61,31.58,31.59,31.61,31.60,31.58,31.60,31.61,31.60,31.58,31.61,31.59,31.59,31.58,31.60,31.60,31.58,31.59,31.60,31.59,31.57,31.57,31.57,31.56,31.57,31.55,31.54,31.54,31.54,31.55,31.56,31.53,31.55,31.57,31.55,31.55,31.57,31.55,31.55,31.56,31.55,31.55,31.55,31.55,31.55,31.53,31.55,31.55,31.56,31.56,31.56,31.54,31.58,31.57,31.56,31.57,31.60,31.57,31.56,31.57,31.54,31.55,31.52,31.55,31.53,31.56,31.57,31.54,31.58,31.58,31.56,31.56,31.58,31.57,31.55,31.55,31.57,31.57,31.55,31.55,31.55,31.54,31.54,31.56,31.55,31.55,31.56,31.54,31.56,31.56,31.56,31.58,31.55,31.59,31.57,31.58,31.55,31.59,31.57,31.58,31.60,31.59,31.58,31.60,31.60,31.59,31.59,31.59,31.57,31.58,31.59,31.57,31.55],[31.54,31.57,31.55,31.57,31.57,31.54,31.50,31.57,31.53,31.58,31.58,31.60,31.60,31.58,31.60,31.61,31.58,31.59,31.58,31.59,31.57,31.55,31.55,31.54,31.51,31.54,31.53,31.52,31.56,31.53,31.56,31.57,31.58,31.57,31.59,31.61,31.60,31.58,31.58,31.59,31.58,31.60,31.57,31.59,31.57,31.57,31.58,31.59,31.59,31.59,31.58,31.58,31.57,31.56,31.53,31.53,31.57,31.58,31.59,31.60,31.60,31.60,31.61,31.61,31.59,31.60,31.61,31.61,31.59,31.62,31.60,31.59,31.59,31.60,31.56,31.57,31.54,31.54,31.54,31.53,31.52,31.50,31.54,31.52,31.55,31.56,31.53,31.53,31.51,31.49,31.51,31.49,31.49,31.51,31.52,31.47,31.50,31.55,31.51,31.52,31.55,31.54,31.52,31.54,31.57,31.55,31.54,31.54,31.55,31.55,31.56,31.56,31.56,31.56,31.58,31.55,31.57,31.59,31.59,31.57,31.60,31.59,31.58,31.57,31.59,31.57,31.57,31.58,31.58,31.60,31.58,31.59,31.59,31.60,31.60,31.58,31.56,31.54,31.58,31.55,31.57,31.56,31.54,31.53,31.54,31.54,31.53,31.57,31.58,31.56,31.59,31.56,31.59,31.59,31.61,31.58,31.60,31.60,31.60,31.59,31.60,31.63,31.62,31.62,31.64,31.64,31.62,31.61,31.63,31.62,31.59,31.62,31.64,31.60,31.61,31.63,31.62,31.59,31.62,31.63,31.59,31.61,31.61,31.61,31.59,31.61,31.61,31.59,31.59,31.62,31.60,31.59,31.61,31.58,31.60,31.56,31.56,31.56,31.57,31.56,31.56,31.54,31.54,31.56,31.57,31.54,31.55,31.54,31.52,31.54,31.52,31.54,31.56,31.52,31.54,31.56,31.53,31.48,31.53,31.55,31.49,31.47,31.56,31.48,31.45,31.49,31.50,31.47,31.49,31.51,31.41,31.31,31.37,31.44,31.18,31.23,31.51,31.34,31.29,31.17,31.38,31.14,31.21,31.34,31.17,31.17,30.97,31.05,31.06,30.97,30.59,30.81,30.43,30.63,30.30,30.29,29.92,29.46,29.61,29.12,29.15,29.40,29.02,29.37,28.78,27.68,27.72,27.10,26.21,26.70,25.79,24.54,25.98,25.56,24.17,24.32,24.14,24.27,25.31,23.69,24.68,23.79,23.94,23.85,23.37,23.12,24.65,24.38,23.58,22.96,23.79,24.37,24.90,24.58,23.64,22.53,23.76,22.32,24.11,23.51,23.13,22.89,20.68,21.70,20.75,21.37,21.70,21.33,21.17,19.26,19.49,19.11,19.92,20.47,20.39,20.31,19.29,20.21,20.03,19.82,19.34,18.02,18.77,18.33,19.28,19.86,19.86,19.30,19.38,19.08,18.83,17.27,18.29,17.75,18.75,19.67,19.60,20.04,22.32,21.49,21.58,21.27,22.28,20.47,19.96,19.30,18.64,17.51,16.80,17.84,16.55,18.20,17.94,17.67,16.28,17.57,17.06,17.73,17.66,16.64,16.98,16.08,16.91,16.93,16.16,15.51,15.99,15.47,16.69,16.26,15.78,15.84,14.47,14.95,15.68,14.63,15.84,15.15,15.64,15.10,14.91,15.11,14.78,14.45,14.27,14.09,14.31,14.24,15.20,14.78,15.45,15.45,14.67,14.25,14.71,13.84,14.03,13.43,13.95,14.20,14.64,14.06,14.76,14.77,14.15,14.18,13.80,13.66,13.58,12.70,13.51,13.32,13.80,13.60,12.94,12.38,12.70,12.81,12.49,12.96,13.17,13.54,13.78,12.04,11.87,11.97,12.15,11.94,12.01,11.59,11.03,11.57,11.61,10.83,11.22,11.12,10.52,11.19,10.57,10.89,10.86,10.41,9.58,10.12,9.87,10.41,9.27,9.68,9.38,9.14,8.57,8.65,8.74,9.71,9.08,8.74,8.28,8.36,7.99,7.69,7.13,6.99,7.12,5.96,6.46,6.52,6.18,5.81,5.56,5.11,5.06,4.50,4.31,3.61,4.05,3.60,3.30,2.89,2.63,2.28,2.85,3.17,3.33,3.40,4.26,3.91,4.99,4.89,4.80,4.00,4.44,4.86,4.51,4.40,3.57,3.69,2.80,3.18,2.43,2.49,2.96,3.50,3.36,3.54,2.89,3.81,3.29,4.30,3.73,4.14,4.32,3.81,3.40,2.92,2.95,2.67,2.62,2.64,2.49,2.77,2.10,1.84,1.76,1.70,2.12,2.36,2.90,3.41,3.47,4.18,4.51,4.37,4.41,3.61,3.02,2.78,2.24,2.21,1.63,0.98,0.76,1.05,1.51,2.09,2.54,3.14,3.60,3.51,4.15,4.45,5.00,5.61,5.64,31.60,31.62,31.63,31.62,31.62,31.63,31.62,31.61,31.63,31.64,31.63,31.63,31.62,31.62,31.62,31.63,31.63,31.62,31.62,31.63,31.61,31.59,31.60,31.59,31.60,31.60,31.60,31.60,31.61,31.63,31.61,31.62,31.63,31.63,31.62,31.63,31.63,31.62,31.63,31.64,31.63,31.62,31.64,31.64,31.63,31.61,31.63,31.63,31.61,31.61,31.60,31.60,31.59,31.60,31.61,31.61,31.60,31.62,31.62,31.62,31.62,31.63,31.62,31.62,31.60,31.61,31.62,31.63,31.63,31.63,31.62,31.61,31.60,31.61,31.60,31.60,31.60,31.61,31.61,31.64,31.63,31.63,31.62,31.60,31.56,31.57,31.58,31.60,31.59,31.58,31.61,31.58,31.59,31.59,31.58,31.57,31.58,31.56,31.57,31.59,31.57,31.60,31.59,31.59,31.59,31.58,31.57,31.55,31.56,31.54,31.58,31.55,31.56,31.56,31.59,31.57,31.57,31.59,31.57,31.59,31.54,31.57,31.60,31.56,31.53,31.55,31.55,31.57,31.51,31.52,31.50,31.50,31.52,31.52,31.58,31.57,31.54,31.59,31.60,31.58,31.55,31.60,31.61,31.55,31.58,31.60,31.60,31.59,31.60,31.60,31.60,31.58,31.60,31.60,31.62,31.59,31.59,31.60,31.59,31.57,31.58,31.57,31.59,31.56,31.58,31.58,31.58,31.56,31.57,31.56,31.54,31.57,31.53,31.54,31.58,31.58,31.52,31.55,31.57,31.56,31.54,31.55,31.58,31.51,31.51,31.56,31.54,31.46,31.52,31.56,31.55,31.52,31.56,31.54,31.58,31.57,31.56,31.56,31.60,31.60,31.57,31.58,31.59,31.58,31.58,31.56,31.58,31.56,31.54,31.52,31.53,31.52,31.52,31.51,31.55,31.56,31.55,31.54,31.57,31.55,31.53,31.55,31.56,31.53,31.54,31.55,31.51,31.52,31.54,31.51,31.54,31.54,31.56,31.56,31.56,31.54,31.56,31.57,31.55,31.56,31.55,31.58,31.54,31.55,31.55,31.56,31.58,31.59,31.61,31.61,31.61,31.59,31.58,31.57,31.58,31.60,31.62,31.60,31.59,31.60,31.56,31.56,31.53,31.55,31.56,31.56,31.57,31.57,31.56,31.57,31.59,31.60,31.59,31.59,31.59,31.60,31.59,31.60,31.61,31.61,31.62,31.61,31.62,31.58,31.60,31.62,31.60,31.57,31.60,31.61,31.59,31.59,31.60,31.60,31.58,31.57,31.59,31.61,31.58,31.60,31.61,31.59,31.57,31.58,31.57,31.57,31.58,31.54,31.53,31.52,31.54,31.53,31.54,31.51,31.53,31.58,31.55,31.53,31.55,31.52,31.55,31.56,31.53,31.54,31.53,31.52,31.54,31.52,31.53,31.54,31.54,31.56,31.54,31.53,31.55,31.56,31.55,31.55,31.59,31.56,31.55,31.57,31.53,31.55,31.51,31.55,31.54,31.56,31.56,31.54,31.56,31.58,31.56,31.55,31.58,31.57,31.55,31.55,31.57,31.57,31.53,31.54,31.53,31.53,31.52,31.55,31.54,31.53,31.55,31.54,31.55,31.56,31.54,31.56,31.54,31.57,31.55,31.56,31.54,31.58,31.56,31.58,31.59,31.59,31.59,31.61,31.61,31.60,31.59,31.59,31.57,31.59,31.60,31.55,31.56],[31.50,31.56,31.55,31.57,31.58,31.56,31.52,31.57,31.55,31.58,31.60,31.59,31.60,31.58,31.59,31.61,31.60,31.59,31.60,31.60,31.58,31.56,31.56,31.56,31.53,31.55,31.54,31.54,31.57,31.56,31.57,31.58,31.58,31.59,31.60,31.62,31.60,31.58,31.57,31.57,31.57,31.60,31.58,31.60,31.58,31.58,31.58,31.60,31.60,31.60,31.58,31.59,31.58,31.56,31.54,31.55,31.58,31.60,31.60,31.60,31.61,31.61,31.61,31.62,31.60,31.60,31.61,31.61,31.59,31.62,31.60,31.59,31.60,31.60,31.56,31.56,31.53,31.56,31.55,31.54,31.52,31.49,31.53,31.51,31.56,31.55,31.51,31.54,31.50,31.50,31.49,31.49,31.49,31.50,31.52,31.49,31.51,31.54,31.52,31.53,31.55,31.54,31.53,31.54,31.57,31.56,31.55,31.54,31.56,31.56,31.55,31.56,31.56,31.56,31.58,31.57,31.56,31.59,31.58,31.57,31.59,31.59,31.57,31.57,31.58,31.56,31.54,31.57,31.57,31.60,31.58,31.59,31.58,31.59,31.59,31.57,31.55,31.52,31.57,31.54,31.56,31.55,31.51,31.51,31.52,31.52,31.52,31.58,31.58,31.56,31.59,31.56,31.58,31.58,31.61,31.58,31.60,31.59,31.61,31.59,31.61,31.64,31.63,31.62,31.64,31.64,31.62,31.62,31.64,31.61,31.61,31.63,31.65,31.61,31.62,31.64,31.62,31.60,31.63,31.64,31.60,31.62,31.60,31.61,31.61,31.62,31.60,31.58,31.61,31.62,31.60,31.60,31.62,31.59,31.59,31.57,31.58,31.58,31.57,31.57,31.57,31.56,31.55,31.58,31.58,31.56,31.55,31.56,31.56,31.55,31.55,31.55,31.57,31.55,31.55,31.55,31.56,31.52,31.57,31.53,31.54,31.53,31.55,31.52,31.50,31.53,31.51,31.50,31.49,31.50,31.42,31.37,31.42,31.40,31.20,31.32,31.47,31.28,31.32,31.24,31.29,31.12,31.30,31.18,30.97,31.18,31.04,30.89,30.99,31.07,30.59,30.74,30.51,30.66,30.16,30.14,29.88,29.37,29.63,29.23,29.63,29.09,29.15,29.52,28.81,27.37,27.79,26.84,25.84,26.49,25.72,24.46,25.85,25.85,24.07,24.13,23.97,24.28,24.99,23.86,24.73,23.85,23.84,23.54,23.06,23.00,24.76,24.25,23.38,22.83,23.65,24.01,24.68,24.42,23.19,22.24,23.57,21.90,23.92,23.35,23.15,22.63,20.48,21.42,20.60,21.29,21.98,21.20,20.69,19.05,19.33,19.04,19.70,20.47,20.54,20.75,19.66,20.53,19.79,19.76,19.51,17.89,18.88,18.17,19.16,19.69,19.92,19.46,19.60,19.27,18.70,17.24,18.51,17.81,18.95,19.58,19.57,19.99,21.99,21.75,21.99,21.59,22.14,20.65,20.04,19.45,18.78,17.44,16.75,17.84,16.69,18.11,17.74,17.67,16.39,17.53,17.01,17.23,16.98,16.31,16.86,16.40,16.77,17.02,16.62,15.43,16.59,15.61,17.00,17.14,16.24,16.14,14.76,15.13,15.59,14.70,15.47,14.99,15.26,15.04,14.64,14.71,14.37,14.40,14.11,14.06,14.23,14.13,14.78,14.35,14.87,14.66,13.92,13.71,14.21,13.67,13.86,13.22,13.66,13.73,13.95,13.32,14.07,14.17,13.44,13.64,13.12,13.30,13.12,12.38,12.83,12.79,12.99,12.96,12.39,11.59,12.17,12.34,12.22,12.42,12.73,12.56,13.39,11.76,11.49,11.42,11.43,11.34,11.32,11.02,10.05,11.17,11.12,10.64,11.16,10.91,10.06,10.27,9.86,9.54,9.70,9.27,8.77,8.96,9.20,9.72,8.83,9.79,9.31,8.58,8.34,8.34,8.59,8.70,8.46,7.79,7.93,8.08,7.48,7.26,7.01,6.89,6.78,5.75,5.89,6.06,5.36,5.20,4.69,4.12,4.33,3.79,3.80,3.19,3.34,3.04,2.65,2.65,2.37,2.39,3.06,3.05,3.56,3.26,4.10,3.73,4.40,4.40,4.76,3.92,4.55,4.80,4.29,4.18,3.22,3.23,2.45,2.45,1.87,1.86,2.42,2.93,2.63,3.02,2.37,3.53,3.13,4.14,3.75,4.37,4.70,4.35,3.73,3.27,3.08,2.83,2.55,2.54,2.24,2.23,1.81,1.86,2.03,1.96,2.63,2.67,3.41,3.68,3.99,4.60,5.06,4.50,4.42,3.76,3.13,3.28,2.30,2.77,2.06,1.50,1.05,0.77,1.05,1.57,2.00,2.33,2.82,2.99,3.50,3.92,4.41,4.71,5.30,31.59,31.62,31.62,31.62,31.62,31.64,31.63,31.62,31.64,31.65,31.63,31.63,31.63,31.63,31.62,31.64,31.63,31.62,31.62,31.63,31.59,31.60,31.60,31.60,31.60,31.60,31.60,31.59,31.60,31.61,31.61,31.63,31.63,31.63,31.62,31.63,31.64,31.62,31.64,31.64,31.64,31.63,31.64,31.64,31.63,31.62,31.63,31.64,31.62,31.62,31.60,31.60,31.59,31.59,31.60,31.61,31.59,31.62,31.62,31.63,31.61,31.63,31.62,31.62,31.60,31.62,31.62,31.64,31.64,31.64,31.63,31.61,31.60,31.60,31.60,31.60,31.60,31.61,31.61,31.65,31.62,31.63,31.61,31.59,31.57,31.57,31.60,31.61,31.60,31.60,31.61,31.59,31.59,31.59,31.58,31.57,31.58,31.57,31.58,31.59,31.58,31.60,31.59,31.59,31.60,31.59,31.60,31.58,31.58,31.57,31.59,31.57,31.57,31.58,31.60,31.58,31.57,31.59,31.58,31.58,31.55,31.58,31.61,31.56,31.54,31.56,31.56,31.57,31.53,31.54,31.51,31.52,31.53,31.53,31.58,31.58,31.54,31.60,31.61,31.59,31.56,31.61,31.62,31.57,31.60,31.61,31.63,31.60,31.60,31.61,31.62,31.59,31.60,31.61,31.64,31.60,31.60,31.61,31.59,31.59,31.61,31.59,31.59,31.58,31.58,31.59,31.59,31.58,31.57,31.57,31.55,31.58,31.51,31.55,31.58,31.58,31.54,31.57,31.58,31.56,31.56,31.57,31.58,31.54,31.53,31.58,31.55,31.49,31.54,31.57,31.56,31.55,31.57,31.55,31.59,31.60,31.57,31.57,31.60,31.62,31.58,31.58,31.60,31.59,31.58,31.56,31.59,31.57,31.55,31.54,31.55,31.55,31.55,31.53,31.58,31.56,31.56,31.57,31.58,31.57,31.56,31.57,31.57,31.55,31.55,31.57,31.54,31.54,31.56,31.54,31.56,31.56,31.58,31.58,31.57,31.56,31.57,31.59,31.57,31.57,31.56,31.59,31.56,31.57,31.58,31.57,31.59,31.61,31.63,31.61,31.61,31.60,31.59,31.58,31.59,31.60,31.63,31.61,31.61,31.61,31.59,31.59,31.56,31.57,31.56,31.58,31.58,31.58,31.57,31.58,31.59,31.61,31.60,31.60,31.60,31.62,31.60,31.60,31.61,31.61,31.62,31.62,31.62,31.59,31.61,31.62,31.61,31.60,31.61,31.62,31.61,31.60,31.61,31.61,31.60,31.59,31.60,31.62,31.60,31.61,31.61,31.60,31.59,31.59,31.58,31.58,31.59,31.55,31.54,31.53,31.55,31.54,31.56,31.52,31.55,31.59,31.56,31.54,31.57,31.53,31.57,31.57,31.54,31.56,31.55,31.54,31.54,31.53,31.55,31.55,31.56,31.58,31.57,31.56,31.58,31.58,31.57,31.58,31.61,31.59,31.57,31.58,31.56,31.56,31.53,31.56,31.55,31.57,31.57,31.56,31.58,31.59,31.57,31.57,31.60,31.59,31.57,31.56,31.59,31.58,31.55,31.56,31.55,31.55,31.53,31.56,31.55,31.54,31.57,31.55,31.56,31.57,31.56,31.59,31.55,31.59,31.56,31.58,31.57,31.59,31.57,31.59,31.61,31.61,31.61,31.63,31.62,31.62,31.60,31.59,31.58,31.58,31.61,31.56,31.56],[31.54,31.58,31.56,31.59,31.59,31.58,31.55,31.57,31.54,31.58,31.59,31.60,31.60,31.61,31.61,31.60,31.60,31.60,31.59,31.59,31.58,31.58,31.58,31.57,31.57,31.56,31.56,31.58,31.59,31.57,31.57,31.59,31.58,31.59,31.59,31.61,31.59,31.59,31.58,31.59,31.58,31.60,31.57,31.60,31.59,31.59,31.59,31.60,31.60,31.60,31.59,31.59,31.59,31.58,31.58,31.57,31.58,31.59,31.60,31.61,31.61,31.61,31.63,31.61,31.61,31.61,31.60,31.61,31.60,31.61,31.60,31.59,31.59,31.59,31.56,31.54,31.54,31.55,31.56,31.55,31.52,31.50,31.55,31.51,31.58,31.58,31.55,31.56,31.54,31.54,31.56,31.55,31.52,31.52,31.54,31.50,31.54,31.56,31.53,31.55,31.57,31.57,31.53,31.56,31.58,31.58,31.56,31.56,31.56,31.57,31.56,31.56,31.57,31.56,31.60,31.57,31.57,31.61,31.60,31.59,31.60,31.61,31.59,31.59,31.60,31.58,31.58,31.58,31.58,31.60,31.59,31.61,31.60,31.61,31.60,31.58,31.57,31.55,31.57,31.55,31.57,31.57,31.54,31.54,31.55,31.54,31.55,31.59,31.59,31.57,31.58,31.59,31.59,31.59,31.61,31.59,31.61,31.60,31.62,31.60,31.62,31.65,31.64,31.63,31.64,31.65,31.63,31.63,31.65,31.63,31.61,31.63,31.65,31.62,31.63,31.65,31.63,31.61,31.62,31.64,31.61,31.63,31.62,31.63,31.62,31.63,31.64,31.61,31.62,31.64,31.63,31.62,31.64,31.61,31.62,31.60,31.59,31.59,31.61,31.60,31.59,31.59,31.60,31.58,31.59,31.58,31.59,31.58,31.57,31.60,31.57,31.57,31.59,31.58,31.58,31.59,31.58,31.53,31.55,31.54,31.58,31.54,31.57,31.54,31.52,31.53,31.51,31.56,31.55,31.52,31.48,31.46,31.44,31.45,31.38,31.43,31.50,31.39,31.39,31.38,31.40,31.29,31.36,31.40,31.22,31.28,31.11,31.13,31.16,31.12,30.75,30.86,30.54,30.70,30.30,30.47,30.12,29.54,29.48,29.26,29.29,29.03,28.95,29.18,27.87,27.19,26.91,26.32,25.11,25.98,25.01,23.83,25.04,24.92,23.61,23.61,23.56,23.41,23.92,23.20,23.84,23.29,23.45,22.79,22.35,22.44,23.79,23.72,22.94,22.17,23.07,23.44,24.21,23.87,22.80,21.63,22.86,21.35,23.37,22.49,22.43,21.40,19.70,20.41,19.70,20.11,20.59,20.28,19.84,18.29,18.71,18.35,18.84,19.54,19.70,19.89,18.84,19.55,19.27,18.93,18.75,17.52,18.28,17.43,18.50,18.73,19.13,18.79,18.39,18.60,18.13,17.19,18.09,17.46,18.29,18.96,18.86,19.28,21.03,20.46,21.14,20.87,20.89,19.57,18.84,18.57,18.05,17.16,16.65,17.05,16.49,17.26,17.04,16.75,16.05,16.66,16.60,16.57,16.15,15.35,16.22,15.98,16.05,15.91,15.51,15.03,15.41,14.93,15.99,15.70,15.02,14.83,13.71,14.47,14.54,13.92,14.63,14.26,14.26,13.91,13.47,13.86,13.53,13.47,13.14,13.17,13.44,13.50,14.20,13.91,14.24,13.98,13.30,12.75,13.45,12.57,12.56,12.26,12.39,12.70,12.90,12.11,13.08,12.96,12.19,12.36,11.77,11.93,11.60,11.34,11.50,11.87,12.07,11.96,11.32,10.66,11.11,10.91,11.08,10.90,11.46,11.11,11.91,10.35,10.13,10.31,10.28,10.24,10.22,9.69,9.20,9.77,10.20,9.53,10.16,9.59,9.22,9.12,8.65,8.68,8.53,8.35,7.91,7.87,8.06,8.59,8.11,8.54,8.19,7.23,7.53,7.69,7.31,7.59,7.33,6.77,6.60,6.97,6.17,5.87,5.76,5.83,5.56,4.74,4.79,5.02,4.50,4.48,4.04,3.33,3.33,2.88,2.89,2.61,2.60,2.43,2.15,2.10,2.08,2.23,2.70,2.55,2.93,2.64,3.14,2.80,3.31,3.44,3.73,2.96,3.71,3.97,3.35,3.41,2.72,2.69,1.90,2.08,1.53,1.81,2.35,2.69,2.48,2.67,2.05,3.02,2.61,3.47,3.18,3.55,3.84,3.72,3.32,3.02,2.75,2.55,2.20,2.33,1.95,2.14,1.85,1.85,2.02,1.65,2.32,2.13,2.95,3.01,3.32,3.65,3.92,3.43,3.38,3.01,2.42,2.70,1.91,2.53,2.18,1.55,1.64,1.05,0.77,1.07,1.32,1.76,2.27,2.24,2.89,3.02,3.70,4.00,4.44,31.59,31.62,31.62,31.63,31.63,31.64,31.63,31.63,31.64,31.64,31.63,31.64,31.63,31.63,31.63,31.64,31.62,31.63,31.63,31.63,31.61,31.62,31.62,31.60,31.61,31.61,31.61,31.61,31.61,31.63,31.62,31.63,31.64,31.63,31.63,31.64,31.64,31.63,31.64,31.64,31.63,31.63,31.64,31.64,31.62,31.62,31.63,31.64,31.61,31.61,31.60,31.60,31.60,31.60,31.61,31.61,31.59,31.62,31.62,31.62,31.61,31.63,31.62,31.62,31.61,31.62,31.61,31.64,31.63,31.63,31.62,31.60,31.60,31.60,31.59,31.59,31.60,31.61,31.62,31.64,31.63,31.63,31.61,31.59,31.57,31.57,31.59,31.60,31.60,31.61,31.60,31.60,31.61,31.59,31.59,31.59,31.59,31.59,31.61,31.60,31.60,31.61,31.61,31.60,31.60,31.60,31.60,31.59,31.59,31.58,31.60,31.58,31.58,31.59,31.59,31.60,31.59,31.60,31.60,31.60,31.58,31.61,31.61,31.60,31.58,31.60,31.57,31.57,31.55,31.57,31.52,31.53,31.55,31.54,31.58,31.59,31.57,31.60,31.60,31.60,31.57,31.61,31.61,31.60,31.61,31.61,31.62,31.61,31.60,31.61,31.61,31.61,31.60,31.61,31.63,31.61,31.59,31.61,31.61,31.59,31.61,31.60,31.60,31.59,31.61,31.62,31.60,31.60,31.58,31.59,31.60,31.61,31.57,31.59,31.61,31.60,31.58,31.61,31.60,31.59,31.59,31.59,31.60,31.56,31.56,31.59,31.58,31.54,31.55,31.58,31.58,31.55,31.58,31.56,31.60,31.60,31.57,31.58,31.60,31.61,31.59,31.58,31.61,31.60,31.58,31.56,31.58,31.60,31.59,31.57,31.58,31.57,31.57,31.54,31.60,31.58,31.59,31.59,31.59,31.59,31.57,31.59,31.58,31.57,31.56,31.58,31.56,31.56,31.56,31.54,31.56,31.55,31.56,31.56,31.55,31.55,31.57,31.58,31.56,31.57,31.57,31.59,31.56,31.58,31.59,31.58,31.59,31.61,31.62,31.62,31.61,31.60,31.58,31.57,31.59,31.60,31.62,31.61,31.61,31.61,31.60,31.59,31.57,31.59,31.58,31.58,31.59,31.58,31.58,31.58,31.59,31.61,31.60,31.61,31.60,31.61,31.60,31.61,31.60,31.62,31.61,31.61,31.62,31.60,31.60,31.62,31.61,31.60,31.60,31.61,31.62,31.59,31.61,31.61,31.61,31.59,31.61,31.61,31.60,31.61,31.62,31.61,31.60,31.59,31.59,31.59,31.59,31.57,31.56,31.56,31.56,31.57,31.57,31.55,31.57,31.60,31.57,31.57,31.59,31.56,31.58,31.58,31.56,31.57,31.56,31.56,31.56,31.55,31.57,31.57,31.58,31.59,31.58,31.57,31.60,31.59,31.58,31.58,31.62,31.58,31.58,31.59,31.57,31.58,31.55,31.58,31.56,31.58,31.58,31.57,31.59,31.60,31.59,31.59,31.60,31.59,31.58,31.58,31.58,31.59,31.57,31.57,31.57,31.56,31.56,31.58,31.57,31.56,31.59,31.57,31.57,31.58,31.58,31.60,31.57,31.61,31.59,31.60,31.58,31.61,31.59,31.60,31.62,31.61,31.60,31.62,31.62,31.60,31.59,31.59,31.59,31.60,31.60,31.57,31.55],[31.55,31.59,31.58,31.60,31.61,31.59,31.55,31.59,31.56,31.60,31.59,31.62,31.61,31.61,31.62,31.63,31.61,31.61,31.60,31.60,31.59,31.59,31.58,31.58,31.56,31.56,31.56,31.58,31.59,31.56,31.57,31.59,31.59,31.60,31.60,31.61,31.60,31.60,31.59,31.59,31.59,31.61,31.57,31.60,31.59,31.59,31.60,31.60,31.61,31.60,31.60,31.59,31.59,31.57,31.57,31.57,31.59,31.60,31.60,31.61,31.63,31.62,31.63,31.62,31.62,31.63,31.62,31.62,31.61,31.62,31.61,31.60,31.60,31.60,31.57,31.57,31.53,31.57,31.56,31.56,31.53,31.51,31.56,31.53,31.58,31.56,31.56,31.54,31.53,31.51,31.53,31.53,31.50,31.49,31.52,31.48,31.52,31.55,31.51,31.54,31.56,31.55,31.53,31.55,31.59,31.57,31.56,31.55,31.56,31.57,31.57,31.56,31.57,31.58,31.60,31.58,31.56,31.61,31.61,31.58,31.60,31.62,31.58,31.59,31.61,31.58,31.58,31.58,31.57,31.61,31.59,31.61,31.62,31.61,31.60,31.59,31.58,31.54,31.57,31.53,31.56,31.55,31.51,31.52,31.56,31.53,31.52,31.58,31.60,31.57,31.60,31.59,31.59,31.60,31.62,31.58,31.60,31.60,31.63,31.61,31.61,31.65,31.63,31.63,31.65,31.66,31.63,31.62,31.65,31.62,31.60,31.63,31.65,31.62,31.62,31.65,31.64,31.61,31.63,31.64,31.62,31.63,31.61,31.63,31.62,31.63,31.62,31.60,31.63,31.64,31.62,31.62,31.64,31.60,31.62,31.61,31.59,31.58,31.59,31.58,31.57,31.57,31.60,31.58,31.57,31.58,31.57,31.57,31.56,31.59,31.56,31.55,31.59,31.57,31.56,31.57,31.57,31.51,31.54,31.53,31.55,31.52,31.55,31.51,31.50,31.50,31.49,31.52,31.55,31.49,31.44,31.42,31.40,31.42,31.33,31.37,31.45,31.35,31.36,31.28,31.37,31.20,31.32,31.33,31.17,31.19,31.01,31.05,31.08,31.04,30.62,30.78,30.54,30.55,30.12,30.22,29.73,29.03,29.07,28.72,28.76,28.50,28.05,28.37,27.34,26.11,25.79,24.77,23.96,24.53,23.86,22.82,24.10,23.75,22.43,22.69,22.42,22.63,23.05,22.07,23.02,22.15,22.47,21.68,21.45,21.46,22.89,22.41,21.68,21.19,22.03,22.24,23.25,22.66,21.49,20.79,21.79,20.24,22.42,21.54,21.19,20.50,18.66,19.60,18.52,19.13,19.66,19.11,18.94,16.97,17.56,17.11,17.50,18.05,18.40,18.61,17.36,18.28,17.78,17.42,17.13,15.89,16.97,15.88,16.57,17.51,18.33,17.55,17.33,17.47,16.89,15.14,16.52,15.76,16.86,17.68,17.19,18.10,19.77,19.26,19.86,19.48,19.70,18.43,17.63,16.97,16.55,15.23,14.69,15.67,14.45,16.17,15.29,15.48,13.95,15.30,14.50,15.03,14.11,13.28,14.05,13.79,14.15,14.14,14.02,12.73,13.88,12.97,14.72,14.92,13.94,13.78,12.09,12.44,12.78,11.83,12.92,12.07,12.69,12.83,12.28,11.76,11.84,11.54,11.13,11.35,11.57,11.62,12.29,11.85,12.29,12.12,11.25,11.05,11.46,10.71,10.79,10.69,10.52,10.80,10.76,10.68,11.64,11.73,10.89,11.10,10.20,10.27,10.09,9.77,9.89,10.16,10.18,10.11,9.50,9.00,9.35,9.23,9.34,9.43,9.73,9.78,10.96,9.32,8.95,8.86,8.73,8.69,8.88,8.24,7.71,8.32,8.52,8.20,9.08,8.68,8.06,7.66,7.47,7.31,7.41,7.03,6.70,6.52,6.82,7.17,6.68,7.52,7.22,6.04,6.40,6.54,6.00,6.26,6.09,5.70,5.57,5.68,5.14,4.85,4.88,5.02,4.77,4.08,3.87,4.06,3.49,3.55,3.00,2.67,2.57,2.18,2.27,1.92,2.05,1.76,1.66,1.63,1.75,1.96,2.34,2.04,2.41,2.08,2.52,2.25,2.54,2.69,2.92,2.39,2.97,3.24,2.72,2.79,2.25,2.26,1.63,1.58,1.36,1.69,2.12,2.20,2.19,2.23,1.90,2.60,2.36,2.96,2.55,3.07,3.34,3.04,2.87,2.61,2.36,2.47,2.14,2.37,1.96,2.09,1.87,1.99,2.07,1.57,2.23,1.85,2.48,2.47,2.74,2.98,3.28,2.72,2.80,2.39,1.95,2.25,1.69,2.22,2.06,1.51,1.83,1.50,0.96,0.76,0.91,1.23,1.56,1.70,2.19,2.39,2.88,3.07,3.53,31.60,31.62,31.63,31.63,31.63,31.64,31.63,31.63,31.65,31.64,31.64,31.64,31.61,31.62,31.63,31.64,31.62,31.61,31.62,31.61,31.59,31.60,31.61,31.60,31.60,31.60,31.60,31.60,31.61,31.63,31.62,31.63,31.64,31.63,31.62,31.64,31.62,31.60,31.64,31.65,31.63,31.62,31.64,31.63,31.61,31.62,31.63,31.64,31.62,31.61,31.62,31.60,31.61,31.60,31.61,31.61,31.59,31.62,31.61,31.63,31.62,31.64,31.63,31.63,31.62,31.63,31.63,31.65,31.64,31.64,31.64,31.61,31.61,31.61,31.60,31.61,31.60,31.62,31.62,31.65,31.63,31.64,31.62,31.61,31.58,31.59,31.60,31.62,31.61,31.62,31.62,31.61,31.62,31.60,31.60,31.60,31.60,31.58,31.61,31.60,31.61,31.62,31.62,31.62,31.62,31.61,31.61,31.60,31.59,31.59,31.61,31.59,31.58,31.59,31.61,31.61,31.60,31.60,31.60,31.61,31.58,31.61,31.61,31.59,31.59,31.60,31.58,31.59,31.55,31.56,31.54,31.53,31.54,31.56,31.60,31.59,31.56,31.60,31.62,31.60,31.57,31.62,31.63,31.59,31.61,31.62,31.63,31.60,31.62,31.62,31.63,31.61,31.62,31.63,31.64,31.61,31.62,31.62,31.62,31.61,31.63,31.62,31.61,31.61,31.63,31.63,31.61,31.61,31.59,31.59,31.58,31.61,31.57,31.59,31.60,31.60,31.57,31.60,31.60,31.59,31.59,31.60,31.61,31.57,31.57,31.60,31.57,31.53,31.56,31.59,31.59,31.55,31.59,31.57,31.61,31.61,31.58,31.57,31.61,31.62,31.59,31.59,31.62,31.61,31.59,31.57,31.60,31.61,31.60,31.59,31.60,31.59,31.58,31.56,31.61,31.59,31.58,31.59,31.59,31.59,31.57,31.59,31.58,31.58,31.56,31.58,31.56,31.55,31.57,31.55,31.57,31.57,31.58,31.57,31.57,31.56,31.56,31.57,31.58,31.57,31.57,31.59,31.57,31.59,31.59,31.58,31.60,31.61,31.62,31.63,31.62,31.61,31.60,31.59,31.61,31.61,31.64,31.62,31.62,31.62,31.61,31.60,31.56,31.59,31.59,31.59,31.59,31.59,31.58,31.59,31.61,31.61,31.61,31.61,31.61,31.62,31.61,31.62,31.62,31.62,31.63,31.62,31.63,31.60,31.61,31.63,31.62,31.60,31.62,31.62,31.62,31.60,31.62,31.61,31.60,31.59,31.61,31.62,31.60,31.61,31.62,31.60,31.59,31.60,31.59,31.59,31.59,31.56,31.56,31.57,31.57,31.58,31.58,31.56,31.57,31.60,31.58,31.57,31.58,31.57,31.57,31.58,31.57,31.57,31.57,31.57,31.57,31.56,31.57,31.57,31.59,31.58,31.58,31.57,31.59,31.59,31.58,31.59,31.62,31.58,31.58,31.58,31.57,31.57,31.56,31.58,31.56,31.58,31.58,31.57,31.59,31.60,31.58,31.58,31.60,31.59,31.58,31.58,31.58,31.59,31.57,31.58,31.56,31.56,31.56,31.58,31.57,31.57,31.59,31.58,31.58,31.59,31.59,31.59,31.58,31.61,31.59,31.59,31.59,31.61,31.58,31.60,31.63,31.61,31.61,31.63,31.63,31.62,31.60,31.60,31.59,31.59,31.62,31.58,31.57],[31.54,31.59,31.56,31.59,31.59,31.58,31.55,31.58,31.57,31.59,31.59,31.61,31.61,31.62,31.63,31.62,31.60,31.61,31.60,31.60,31.59,31.59,31.58,31.58,31.57,31.56,31.57,31.58,31.60,31.57,31.57,31.60,31.59,31.60,31.60,31.62,31.60,31.60,31.59,31.59,31.59,31.61,31.59,31.61,31.60,31.59,31.61,31.61,31.61,31.61,31.59,31.60,31.59,31.59,31.58,31.58,31.59,31.61,31.60,31.62,31.62,31.62,31.63,31.62,31.62,31.62,31.62,31.61,31.62,31.62,31.62,31.61,31.60,31.60,31.58,31.57,31.54,31.56,31.57,31.56,31.55,31.52,31.56,31.55,31.59,31.58,31.58,31.57,31.55,31.54,31.54,31.55,31.52,31.51,31.55,31.51,31.55,31.57,31.54,31.55,31.58,31.57,31.55,31.57,31.60,31.60,31.58,31.58,31.59,31.59,31.57,31.57,31.58,31.57,31.61,31.59,31.57,31.61,31.60,31.58,31.60,31.62,31.58,31.59,31.60,31.58,31.58,31.57,31.58,31.60,31.60,31.61,31.61,31.61,31.60,31.59,31.57,31.56,31.57,31.54,31.57,31.58,31.55,31.55,31.56,31.54,31.55,31.59,31.59,31.58,31.59,31.59,31.60,31.60,31.62,31.59,31.61,31.62,31.63,31.62,31.63,31.66,31.64,31.65,31.65,31.66,31.64,31.64,31.65,31.64,31.62,31.64,31.65,31.62,31.63,31.64,31.64,31.61,31.62,31.64,31.60,31.63,31.61,31.62,31.61,31.62,31.61,31.60,31.63,31.63,31.61,31.62,31.63,31.60,31.59,31.59,31.59,31.58,31.58,31.58,31.57,31.58,31.60,31.57,31.56,31.57,31.58,31.56,31.57,31.58,31.57,31.56,31.58,31.58,31.55,31.54,31.56,31.52,31.54,31.53,31.57,31.52,31.50,31.55,31.53,31.52,31.51,31.56,31.53,31.47,31.50,31.48,31.46,31.46,31.42,31.46,31.45,31.41,31.44,31.42,31.42,31.31,31.41,31.41,31.21,31.29,31.25,31.19,31.18,31.19,30.94,30.94,30.81,30.87,30.46,30.48,30.05,29.75,29.33,29.34,29.34,29.05,28.74,28.66,27.73,26.68,25.98,25.04,24.10,24.77,24.39,23.21,24.27,24.11,22.97,23.08,22.52,22.63,23.33,22.32,23.10,22.34,22.88,22.25,21.86,22.12,22.99,22.90,22.08,22.01,22.41,22.79,23.67,23.17,21.76,21.30,22.23,21.02,22.70,21.97,21.80,20.82,19.21,20.11,18.73,19.31,19.75,19.50,19.01,18.37,18.22,17.94,17.91,18.56,18.98,18.77,17.66,18.79,18.44,18.13,18.24,17.14,17.97,17.15,17.32,18.12,18.54,17.82,17.40,18.20,17.91,16.74,17.65,17.12,17.77,18.34,17.84,18.26,20.07,19.40,19.93,19.43,19.47,17.89,17.60,17.07,17.56,16.32,16.24,16.78,15.97,16.77,15.98,15.91,15.43,15.78,15.52,15.27,14.37,13.76,14.46,15.14,14.32,14.45,14.06,13.93,14.43,14.08,14.91,14.59,13.73,13.84,12.58,13.42,13.54,12.99,13.47,12.86,12.85,12.93,12.12,12.13,12.37,12.29,11.65,12.14,12.02,12.57,12.66,12.37,12.24,12.28,11.36,11.17,11.88,11.44,11.18,11.38,11.14,11.20,11.24,10.60,11.45,11.59,10.94,11.16,10.13,10.87,10.10,10.10,9.97,10.46,10.15,10.10,9.66,8.99,9.45,9.38,9.86,9.53,10.36,9.65,10.67,9.38,8.85,9.19,8.78,8.82,8.71,8.06,7.42,8.48,8.64,8.33,8.87,7.98,7.92,7.53,7.48,7.15,7.17,6.84,6.69,6.38,7.02,7.07,6.63,7.36,7.07,6.17,6.12,6.34,5.94,6.24,6.25,5.59,5.58,5.81,5.20,4.77,4.75,4.92,4.66,3.99,3.84,4.04,3.41,3.45,3.00,2.61,2.48,2.13,2.20,1.75,1.77,1.51,1.54,1.53,1.65,1.94,2.25,1.95,2.34,1.88,2.47,2.18,2.48,2.59,2.88,2.56,3.01,3.22,2.71,2.78,2.14,2.19,1.56,1.53,1.45,1.82,2.27,2.12,2.19,2.15,1.88,2.57,2.34,2.95,2.68,3.16,3.34,3.09,2.86,2.80,2.53,2.61,2.14,2.42,1.93,2.19,2.09,2.18,2.25,1.68,2.36,1.86,2.49,2.50,2.81,2.94,3.29,2.67,2.74,2.30,1.78,2.15,1.64,2.30,2.18,1.66,2.14,1.91,1.32,0.97,0.77,0.93,1.34,1.57,2.01,2.37,2.81,2.96,3.61,31.60,31.63,31.63,31.64,31.64,31.64,31.64,31.64,31.65,31.65,31.64,31.64,31.61,31.62,31.63,31.63,31.62,31.63,31.62,31.62,31.61,31.61,31.61,31.60,31.59,31.59,31.59,31.59,31.59,31.62,31.61,31.63,31.64,31.63,31.63,31.64,31.63,31.63,31.64,31.65,31.64,31.64,31.64,31.63,31.62,31.63,31.64,31.64,31.62,31.61,31.62,31.61,31.61,31.59,31.61,31.60,31.59,31.61,31.61,31.63,31.62,31.63,31.63,31.62,31.62,31.63,31.62,31.65,31.64,31.64,31.63,31.61,31.61,31.60,31.60,31.60,31.61,31.62,31.62,31.65,31.64,31.63,31.59,31.59,31.59,31.59,31.60,31.62,31.61,31.61,31.62,31.61,31.61,31.60,31.60,31.59,31.60,31.59,31.61,31.60,31.60,31.61,31.60,31.61,31.61,31.60,31.61,31.60,31.60,31.59,31.60,31.58,31.57,31.58,31.60,31.59,31.59,31.59,31.60,31.59,31.56,31.59,31.59,31.58,31.56,31.59,31.56,31.57,31.55,31.56,31.52,31.52,31.53,31.54,31.58,31.57,31.54,31.59,31.60,31.57,31.54,31.59,31.60,31.58,31.59,31.61,31.61,31.58,31.60,31.59,31.61,31.59,31.60,31.61,31.63,31.59,31.59,31.61,31.60,31.59,31.61,31.60,31.61,31.59,31.59,31.60,31.61,31.59,31.57,31.58,31.58,31.60,31.56,31.56,31.59,31.58,31.56,31.59,31.58,31.57,31.58,31.58,31.58,31.53,31.56,31.58,31.55,31.53,31.55,31.58,31.57,31.53,31.58,31.56,31.60,31.60,31.58,31.58,31.59,31.60,31.59,31.58,31.60,31.60,31.57,31.56,31.59,31.59,31.59,31.57,31.58,31.57,31.55,31.54,31.59,31.57,31.58,31.58,31.58,31.57,31.56,31.57,31.57,31.55,31.56,31.57,31.55,31.55,31.57,31.55,31.56,31.56,31.57,31.58,31.56,31.56,31.57,31.57,31.57,31.57,31.57,31.59,31.56,31.58,31.59,31.58,31.59,31.60,31.61,31.61,31.61,31.60,31.59,31.58,31.60,31.60,31.62,31.62,31.62,31.61,31.60,31.59,31.56,31.59,31.59,31.59,31.59,31.59,31.58,31.59,31.60,31.61,31.61,31.60,31.60,31.61,31.61,31.62,31.61,31.61,31.62,31.61,31.62,31.59,31.60,31.62,31.61,31.59,31.60,31.61,31.62,31.59,31.61,31.61,31.60,31.59,31.61,31.61,31.60,31.61,31.62,31.61,31.59,31.59,31.59,31.58,31.58,31.56,31.55,31.57,31.57,31.58,31.57,31.57,31.57,31.59,31.57,31.58,31.58,31.57,31.57,31.59,31.57,31.57,31.57,31.57,31.57,31.56,31.57,31.56,31.58,31.58,31.58,31.57,31.59,31.59,31.58,31.58,31.62,31.58,31.59,31.57,31.57,31.56,31.55,31.57,31.56,31.58,31.57,31.56,31.59,31.59,31.57,31.59,31.60,31.58,31.58,31.58,31.58,31.59,31.58,31.58,31.57,31.56,31.57,31.58,31.58,31.57,31.59,31.58,31.59,31.59,31.58,31.60,31.58,31.61,31.59,31.59,31.59,31.61,31.60,31.60,31.62,31.61,31.61,31.63,31.61,31.61,31.59,31.60,31.59,31.59,31.61,31.59,31.57],[31.54,31.57,31.55,31.57,31.59,31.57,31.55,31.58,31.56,31.59,31.60,31.61,31.61,31.61,31.61,31.62,31.60,31.60,31.60,31.60,31.59,31.60,31.57,31.57,31.55,31.56,31.55,31.56,31.58,31.57,31.56,31.59,31.58,31.60,31.60,31.61,31.60,31.60,31.58,31.58,31.58,31.59,31.57,31.60,31.58,31.58,31.59,31.58,31.60,31.60,31.58,31.60,31.58,31.56,31.57,31.58,31.59,31.61,31.60,31.61,31.61,31.61,31.62,31.62,31.62,31.62,31.62,31.62,31.61,31.62,31.62,31.60,31.60,31.59,31.58,31.57,31.54,31.56,31.55,31.54,31.51,31.47,31.54,31.49,31.54,31.53,31.53,31.51,31.49,31.48,31.50,31.50,31.46,31.45,31.49,31.44,31.51,31.51,31.47,31.51,31.54,31.52,31.49,31.53,31.56,31.54,31.54,31.53,31.52,31.55,31.55,31.55,31.54,31.54,31.59,31.57,31.54,31.58,31.59,31.56,31.59,31.60,31.57,31.59,31.60,31.58,31.56,31.57,31.57,31.60,31.59,31.61,31.60,31.60,31.60,31.59,31.57,31.54,31.57,31.54,31.57,31.56,31.53,31.53,31.55,31.54,31.53,31.58,31.59,31.57,31.59,31.58,31.59,31.60,31.62,31.59,31.60,31.61,31.62,31.59,31.60,31.64,31.63,31.62,31.64,31.64,31.63,31.62,31.64,31.63,31.61,31.63,31.64,31.62,31.62,31.64,31.64,31.61,31.63,31.63,31.62,31.63,31.62,31.62,31.62,31.61,31.62,31.60,31.61,31.63,31.62,31.61,31.63,31.59,31.60,31.59,31.59,31.58,31.58,31.57,31.57,31.57,31.58,31.57,31.56,31.57,31.56,31.58,31.55,31.57,31.58,31.56,31.58,31.55,31.58,31.57,31.54,31.50,31.56,31.53,31.54,31.55,31.55,31.50,31.51,31.52,31.50,31.51,31.56,31.50,31.39,31.49,31.43,31.38,31.34,31.36,31.44,31.30,31.39,31.38,31.32,31.19,31.39,31.29,31.15,31.28,31.09,30.95,31.05,31.13,30.51,30.63,30.68,30.56,29.99,30.19,29.91,29.02,29.10,29.01,29.25,28.57,28.28,28.85,27.79,26.32,26.31,25.51,24.43,24.98,24.39,23.23,24.56,24.60,22.88,23.08,22.47,22.91,23.68,22.55,23.72,22.85,23.13,22.18,22.03,21.89,23.02,22.91,21.91,21.85,22.51,22.81,23.39,23.12,21.88,21.37,22.70,21.08,23.30,22.30,22.28,21.17,19.72,20.79,19.41,19.96,20.65,20.11,19.80,17.69,18.35,17.92,18.43,19.23,19.51,19.75,18.68,19.35,18.97,18.44,18.00,16.59,17.86,16.85,17.40,18.12,19.04,18.60,18.18,18.08,17.64,15.91,17.47,16.38,17.95,18.61,18.50,19.12,20.96,20.21,20.81,19.82,20.15,18.58,18.24,17.69,17.33,16.16,15.53,16.70,15.43,16.81,16.14,15.93,14.77,15.77,15.34,15.35,14.52,13.77,14.72,14.79,14.87,14.91,14.62,13.48,14.64,13.65,15.26,15.29,14.30,14.12,13.09,13.20,13.57,12.70,13.85,12.88,13.16,13.63,12.67,12.33,12.29,12.61,11.83,12.51,12.30,12.40,13.06,12.35,12.55,12.48,11.52,11.15,12.21,11.72,11.71,12.14,11.61,11.80,11.37,10.67,11.63,11.83,11.10,11.86,10.81,11.56,10.96,11.04,10.37,10.84,10.29,10.44,9.86,9.00,10.15,10.15,10.64,10.38,10.98,10.31,11.00,9.74,9.00,9.82,9.30,9.80,9.18,8.45,7.75,9.54,9.13,9.17,9.46,8.97,8.78,8.36,8.17,7.61,7.83,6.92,7.00,6.72,7.61,7.60,7.35,8.14,7.75,6.67,6.65,6.78,6.16,6.66,6.81,5.90,5.67,6.09,5.78,5.07,5.01,5.41,5.02,4.54,4.02,4.13,3.51,3.60,2.91,2.37,2.37,1.72,2.10,1.58,1.51,1.55,1.72,1.77,2.02,2.34,2.70,2.34,2.63,2.11,2.58,2.20,2.45,2.70,3.00,2.54,3.15,3.57,2.88,2.90,2.28,2.06,1.48,1.25,1.41,1.93,2.45,2.16,2.16,1.98,1.86,2.59,2.45,3.07,2.93,3.38,3.77,3.34,3.18,2.95,2.65,2.80,2.38,2.73,2.09,2.36,2.26,2.40,2.63,1.84,2.62,2.11,2.77,2.75,2.97,3.18,3.57,2.86,2.87,2.49,2.01,2.47,1.92,2.70,2.62,1.94,2.52,2.40,1.62,1.46,0.91,0.76,0.93,1.35,1.81,2.31,2.82,3.06,3.60,31.60,31.62,31.62,31.63,31.63,31.64,31.64,31.63,31.65,31.65,31.64,31.64,31.62,31.63,31.64,31.63,31.62,31.62,31.63,31.61,31.61,31.63,31.61,31.61,31.61,31.61,31.60,31.60,31.61,31.63,31.62,31.63,31.64,31.63,31.63,31.63,31.63,31.63,31.63,31.65,31.64,31.63,31.64,31.63,31.61,31.62,31.63,31.64,31.63,31.62,31.62,31.60,31.60,31.60,31.61,31.61,31.59,31.62,31.61,31.64,31.62,31.63,31.62,31.62,31.61,31.62,31.62,31.65,31.64,31.64,31.64,31.60,31.61,31.59,31.59,31.61,31.59,31.61,31.61,31.65,31.63,31.63,31.62,31.59,31.58,31.59,31.60,31.61,31.61,31.62,31.62,31.61,31.60,31.61,31.60,31.59,31.60,31.58,31.60,31.59,31.60,31.62,31.61,31.61,31.61,31.61,31.61,31.61,31.60,31.60,31.61,31.60,31.59,31.60,31.61,31.61,31.60,31.60,31.60,31.61,31.57,31.60,31.61,31.60,31.58,31.61,31.59,31.58,31.56,31.58,31.52,31.53,31.55,31.55,31.59,31.59,31.56,31.61,31.61,31.59,31.58,31.62,31.62,31.59,31.62,31.62,31.63,31.61,31.63,31.62,31.63,31.61,31.62,31.62,31.64,31.63,31.62,31.63,31.62,31.61,31.62,31.62,31.62,31.61,31.61,31.61,31.62,31.61,31.59,31.60,31.58,31.60,31.57,31.59,31.60,31.61,31.58,31.61,31.61,31.60,31.58,31.60,31.61,31.56,31.56,31.60,31.58,31.53,31.56,31.58,31.57,31.55,31.58,31.58,31.61,31.61,31.59,31.59,31.62,31.62,31.61,31.61,31.63,31.62,31.60,31.59,31.60,31.62,31.58,31.58,31.58,31.59,31.57,31.56,31.60,31.60,31.59,31.59,31.60,31.60,31.57,31.58,31.60,31.56,31.56,31.58,31.56,31.54,31.58,31.56,31.57,31.57,31.59,31.58,31.58,31.57,31.58,31.58,31.58,31.58,31.58,31.60,31.58,31.58,31.60,31.59,31.60,31.60,31.62,31.61,31.62,31.61,31.60,31.59,31.61,31.61,31.62,31.61,31.63,31.62,31.61,31.60,31.57,31.59,31.58,31.60,31.60,31.60,31.59,31.59,31.61,31.62,31.61,31.62,31.61,31.62,31.61,31.62,31.62,31.62,31.63,31.62,31.63,31.60,31.61,31.63,31.62,31.60,31.61,31.62,31.62,31.60,31.62,31.61,31.61,31.59,31.61,31.62,31.60,31.61,31.62,31.61,31.60,31.59,31.59,31.59,31.59,31.56,31.56,31.57,31.57,31.57,31.57,31.55,31.56,31.59,31.58,31.58,31.59,31.56,31.57,31.58,31.57,31.58,31.58,31.56,31.57,31.56,31.57,31.56,31.59,31.59,31.59,31.58,31.59,31.59,31.58,31.59,31.61,31.59,31.59,31.58,31.57,31.57,31.55,31.57,31.56,31.58,31.58,31.56,31.58,31.59,31.57,31.58,31.60,31.59,31.58,31.57,31.59,31.59,31.57,31.58,31.57,31.56,31.56,31.58,31.57,31.56,31.59,31.58,31.58,31.59,31.59,31.60,31.58,31.61,31.59,31.59,31.59,31.62,31.61,31.61,31.63,31.62,31.62,31.63,31.63,31.62,31.60,31.61,31.59,31.60,31.61,31.59,31.57],[31.57,31.59,31.58,31.61,31.60,31.61,31.58,31.59,31.58,31.61,31.61,31.63,31.62,31.61,31.63,31.63,31.62,31.62,31.61,31.61,31.61,31.60,31.59,31.59,31.59,31.57,31.57,31.59,31.61,31.60,31.58,31.61,31.60,31.61,31.61,31.63,31.61,31.61,31.61,31.61,31.60,31.62,31.60,31.61,31.61,31.60,31.61,31.61,31.62,31.61,31.60,31.61,31.60,31.59,31.59,31.60,31.61,31.61,31.62,31.62,31.63,31.63,31.64,31.63,31.63,31.63,31.64,31.64,31.62,31.63,31.63,31.62,31.62,31.61,31.59,31.59,31.57,31.59,31.58,31.57,31.55,31.52,31.57,31.53,31.59,31.57,31.57,31.53,31.54,31.52,31.53,31.54,31.51,31.50,31.54,31.50,31.55,31.56,31.51,31.55,31.58,31.56,31.55,31.57,31.60,31.59,31.59,31.57,31.57,31.59,31.58,31.58,31.58,31.59,31.61,31.61,31.59,31.61,31.62,31.61,31.62,31.63,31.60,31.60,31.62,31.60,31.60,31.60,31.60,31.62,31.61,31.63,31.63,31.63,31.62,31.61,31.60,31.59,31.60,31.57,31.59,31.60,31.57,31.57,31.57,31.57,31.58,31.61,31.61,31.60,31.61,31.61,31.61,31.61,31.63,31.61,31.62,31.63,31.64,31.62,31.64,31.66,31.65,31.65,31.66,31.66,31.64,31.64,31.66,31.64,31.62,31.64,31.66,31.63,31.64,31.65,31.64,31.62,31.63,31.64,31.62,31.64,31.62,31.64,31.63,31.62,31.64,31.61,31.63,31.64,31.63,31.62,31.64,31.61,31.62,31.60,31.59,31.60,31.60,31.58,31.58,31.59,31.61,31.58,31.58,31.59,31.58,31.58,31.57,31.59,31.58,31.57,31.61,31.58,31.57,31.59,31.57,31.54,31.56,31.55,31.58,31.56,31.57,31.55,31.55,31.54,31.53,31.56,31.56,31.54,31.49,31.49,31.45,31.44,31.44,31.44,31.48,31.39,31.45,31.40,31.42,31.34,31.40,31.42,31.26,31.39,31.22,31.13,31.20,31.15,30.73,30.81,30.80,30.80,30.09,30.16,30.07,29.21,28.82,28.93,29.17,28.22,28.13,28.53,27.43,25.70,25.74,24.50,23.72,24.02,23.26,22.78,23.56,22.82,22.35,22.52,21.65,22.09,22.74,21.56,22.29,21.50,22.01,21.52,20.93,21.37,22.49,21.77,21.07,21.11,21.58,21.94,22.89,22.10,20.86,20.64,21.45,20.13,21.93,20.77,20.79,19.60,18.27,19.05,17.73,18.17,19.03,18.49,18.04,16.75,17.10,16.73,16.73,17.51,18.06,18.26,17.39,17.93,17.55,16.87,16.80,15.68,16.62,15.70,16.05,17.00,17.69,17.21,16.41,16.90,16.38,15.02,16.44,15.40,16.74,17.44,16.89,17.73,19.44,18.95,19.65,19.00,19.07,17.47,17.29,16.47,16.17,14.78,14.41,15.26,14.32,15.29,14.68,14.56,13.50,14.33,13.61,14.18,13.05,12.47,13.16,13.43,13.59,13.33,12.93,12.04,13.29,12.39,14.25,13.90,12.90,13.17,11.17,11.71,12.23,11.29,12.38,11.63,11.88,12.19,11.39,11.25,11.17,11.01,10.54,10.65,11.04,10.93,11.89,11.18,11.11,11.26,10.41,10.08,10.56,9.77,10.14,9.80,9.48,10.35,9.76,9.55,10.57,10.62,9.97,10.21,9.19,9.43,9.02,8.79,8.86,9.00,9.31,9.13,8.53,7.91,8.17,8.37,8.48,8.66,9.09,8.82,9.45,8.47,7.79,7.95,7.75,7.70,7.81,7.23,6.55,7.34,7.54,7.07,7.54,7.11,6.76,6.67,6.46,6.31,6.53,6.06,5.84,5.48,5.78,6.01,5.73,6.31,5.81,5.05,5.44,5.51,4.99,5.40,5.07,4.63,4.48,4.46,4.05,3.90,3.83,3.91,3.59,3.10,2.99,3.23,2.72,2.88,2.42,1.86,1.92,1.54,1.54,1.44,1.58,1.59,1.75,1.81,2.14,2.44,2.63,2.29,2.46,1.92,2.26,1.84,2.08,2.13,2.37,1.86,2.48,2.52,2.10,2.11,1.63,1.50,1.33,1.30,1.56,1.97,2.22,1.97,1.95,1.73,1.75,2.07,2.12,2.44,2.23,2.72,2.97,2.79,2.79,2.94,2.48,2.83,2.25,2.62,2.09,2.26,2.27,2.45,2.61,2.01,2.61,1.98,2.52,2.26,2.61,2.77,2.91,2.35,2.41,2.25,1.78,2.39,2.07,2.66,2.72,2.22,2.68,2.48,2.07,1.71,1.29,0.97,0.76,0.88,1.26,1.51,1.98,2.35,2.80,31.61,31.63,31.64,31.64,31.64,31.64,31.64,31.64,31.65,31.64,31.64,31.64,31.61,31.61,31.64,31.63,31.61,31.61,31.62,31.60,31.60,31.61,31.60,31.59,31.59,31.59,31.60,31.58,31.59,31.62,31.61,31.63,31.64,31.62,31.62,31.64,31.62,31.61,31.64,31.65,31.63,31.62,31.65,31.64,31.61,31.63,31.63,31.63,31.62,31.62,31.62,31.60,31.60,31.60,31.61,31.61,31.59,31.62,31.61,31.63,31.62,31.63,31.63,31.63,31.62,31.62,31.62,31.64,31.62,31.63,31.63,31.60,31.61,31.60,31.60,31.61,31.59,31.62,31.61,31.64,31.63,31.63,31.58,31.59,31.58,31.59,31.61,31.61,31.61,31.62,31.62,31.62,31.62,31.61,31.61,31.60,31.61,31.60,31.62,31.61,31.61,31.62,31.62,31.62,31.62,31.61,31.61,31.61,31.62,31.61,31.62,31.61,31.60,31.61,31.62,31.62,31.61,31.61,31.61,31.62,31.58,31.62,31.62,31.61,31.59,31.61,31.60,31.60,31.58,31.59,31.57,31.57,31.58,31.58,31.61,31.60,31.58,31.61,31.62,31.60,31.58,31.63,31.62,31.60,31.62,31.63,31.63,31.61,31.62,31.62,31.62,31.61,31.62,31.62,31.64,31.62,31.62,31.63,31.62,31.61,31.62,31.61,31.62,31.61,31.62,31.62,31.62,31.61,31.59,31.61,31.61,31.61,31.58,31.59,31.61,31.61,31.59,31.61,31.62,31.59,31.60,31.60,31.61,31.56,31.58,31.60,31.58,31.55,31.57,31.60,31.59,31.57,31.59,31.58,31.61,31.61,31.59,31.60,31.61,31.61,31.60,31.61,31.62,31.62,31.59,31.58,31.60,31.61,31.60,31.59,31.59,31.59,31.57,31.56,31.60,31.60,31.59,31.59,31.60,31.59,31.57,31.58,31.60,31.57,31.57,31.58,31.57,31.56,31.57,31.57,31.58,31.58,31.58,31.58,31.57,31.58,31.58,31.58,31.57,31.58,31.58,31.60,31.57,31.59,31.60,31.59,31.60,31.59,31.61,31.60,31.62,31.60,31.60,31.60,31.61,31.61,31.62,31.61,31.63,31.61,31.61,31.60,31.57,31.60,31.59,31.59,31.60,31.60,31.59,31.59,31.61,31.62,31.61,31.61,31.61,31.61,31.61,31.62,31.62,31.62,31.63,31.61,31.63,31.59,31.61,31.62,31.61,31.60,31.61,31.60,31.62,31.60,31.61,31.61,31.60,31.59,31.61,31.61,31.60,31.61,31.63,31.61,31.60,31.60,31.59,31.59,31.59,31.57,31.56,31.58,31.58,31.59,31.57,31.56,31.57,31.59,31.59,31.58,31.59,31.57,31.58,31.59,31.58,31.58,31.58,31.57,31.57,31.56,31.57,31.56,31.58,31.59,31.59,31.58,31.59,31.59,31.58,31.59,31.61,31.58,31.58,31.57,31.57,31.56,31.56,31.58,31.56,31.57,31.57,31.56,31.59,31.59,31.57,31.58,31.60,31.59,31.58,31.59,31.58,31.59,31.58,31.59,31.57,31.57,31.57,31.58,31.58,31.57,31.59,31.58,31.58,31.59,31.59,31.61,31.59,31.62,31.60,31.59,31.60,31.62,31.61,31.60,31.63,31.61,31.62,31.63,31.62,31.62,31.60,31.60,31.58,31.59,31.60,31.58,31.55],[31.57,31.61,31.59,31.62,31.61,31.61,31.57,31.60,31.58,31.62,31.61,31.63,31.62,31.62,31.64,31.63,31.62,31.63,31.62,31.61,31.61,31.61,31.59,31.60,31.59,31.57,31.58,31.59,31.62,31.59,31.58,31.61,31.60,31.61,31.61,31.63,31.62,31.62,31.61,31.61,31.61,31.62,31.60,31.62,31.61,31.60,31.61,31.61,31.62,31.61,31.61,31.61,31.61,31.59,31.60,31.60,31.61,31.62,31.62,31.63,31.63,31.64,31.64,31.63,31.63,31.64,31.64,31.64,31.63,31.63,31.63,31.62,31.61,31.61,31.60,31.58,31.55,31.58,31.58,31.57,31.56,31.52,31.57,31.54,31.59,31.57,31.57,31.53,31.54,31.52,31.53,31.54,31.51,31.49,31.53,31.50,31.55,31.55,31.51,31.55,31.57,31.56,31.53,31.57,31.60,31.60,31.58,31.58,31.58,31.60,31.59,31.58,31.59,31.58,31.62,31.60,31.58,31.63,31.62,31.61,31.62,31.64,31.60,31.61,31.63,31.60,31.60,31.59,31.60,31.63,31.63,31.64,31.63,31.64,31.63,31.61,31.61,31.59,31.60,31.57,31.59,31.59,31.56,31.56,31.57,31.55,31.59,31.61,31.61,31.61,31.61,31.61,31.60,31.61,31.64,31.60,31.62,31.63,31.64,31.62,31.64,31.66,31.65,31.65,31.66,31.67,31.64,31.64,31.66,31.64,31.62,31.64,31.65,31.63,31.63,31.66,31.64,31.61,31.63,31.64,31.61,31.63,31.62,31.64,31.63,31.62,31.62,31.60,31.62,31.64,31.62,31.62,31.64,31.61,31.62,31.60,31.58,31.59,31.60,31.56,31.56,31.58,31.60,31.56,31.57,31.57,31.57,31.56,31.55,31.57,31.57,31.55,31.60,31.57,31.55,31.56,31.56,31.53,31.54,31.53,31.57,31.54,31.56,31.54,31.53,31.51,31.50,31.55,31.55,31.51,31.48,31.46,31.43,31.41,31.39,31.46,31.47,31.36,31.40,31.37,31.39,31.27,31.36,31.35,31.21,31.34,31.11,31.05,31.07,31.07,30.61,30.75,30.46,30.53,29.88,30.10,29.86,28.84,28.72,28.55,28.53,27.89,27.86,27.99,26.67,25.62,25.07,24.08,23.31,23.72,22.85,21.97,22.96,22.59,21.68,21.76,20.94,21.30,22.10,20.78,21.65,20.68,21.25,20.84,20.39,20.70,21.77,21.16,20.62,20.50,20.75,21.12,22.43,21.31,19.84,19.82,20.86,19.28,21.22,20.18,20.00,18.58,17.50,18.09,17.01,17.23,17.76,17.46,16.81,16.11,16.19,16.11,15.79,16.33,16.90,16.63,16.00,16.80,16.54,15.93,15.88,14.91,15.66,14.79,14.66,16.16,16.32,15.88,15.04,15.92,15.48,14.06,15.16,14.67,15.71,16.38,15.39,15.94,18.07,17.60,18.00,17.95,18.01,16.06,15.75,15.22,15.12,13.33,13.66,13.90,13.29,14.14,13.10,13.23,12.47,13.02,12.79,13.29,12.10,11.46,12.19,12.29,12.48,12.01,11.79,10.77,11.79,10.98,12.72,12.16,10.93,11.40,9.66,10.20,10.89,10.13,11.05,10.38,10.56,10.87,9.82,10.01,9.85,9.67,9.10,9.19,9.69,9.66,10.47,10.01,9.77,10.11,9.25,9.02,9.31,8.54,8.74,8.55,8.06,9.03,8.49,8.41,9.37,9.54,8.54,8.92,7.78,8.08,7.71,7.68,7.64,7.87,8.21,8.12,7.54,6.94,7.14,7.10,7.35,7.29,7.73,7.35,8.54,7.24,6.48,6.75,6.54,6.50,6.76,6.31,5.67,6.17,6.53,6.07,6.53,6.23,5.70,5.76,5.52,5.39,5.37,5.06,4.94,4.48,4.90,5.03,5.13,5.43,4.86,4.35,4.67,4.66,4.19,4.51,4.16,3.74,3.73,3.85,3.41,3.25,3.20,3.26,2.91,2.54,2.39,2.51,2.20,2.17,1.77,1.52,1.45,1.29,1.29,1.28,1.42,1.55,1.81,1.82,2.15,2.31,2.39,2.16,2.18,1.80,1.96,1.61,1.70,1.71,1.95,1.65,2.14,2.15,1.73,1.66,1.34,1.28,1.22,1.33,1.58,2.01,2.07,1.87,1.82,1.64,1.61,1.72,1.75,1.98,1.87,2.31,2.45,2.45,2.39,2.47,2.15,2.40,1.98,2.27,2.05,2.19,2.11,2.21,2.42,1.99,2.38,1.80,2.26,1.95,2.35,2.41,2.51,2.00,2.09,1.93,1.57,2.07,1.98,2.38,2.41,2.20,2.45,2.32,2.00,1.79,1.41,1.21,0.87,0.76,0.88,1.13,1.47,1.73,2.26,31.60,31.62,31.62,31.63,31.63,31.62,31.63,31.62,31.64,31.62,31.63,31.64,31.59,31.60,31.63,31.61,31.60,31.60,31.62,31.59,31.59,31.61,31.60,31.59,31.59,31.58,31.59,31.57,31.58,31.60,31.61,31.63,31.61,31.60,31.60,31.63,31.60,31.59,31.62,31.63,31.61,31.60,31.64,31.60,31.59,31.60,31.61,31.59,31.58,31.60,31.60,31.59,31.59,31.58,31.60,31.60,31.57,31.61,31.59,31.62,31.60,31.62,31.62,31.62,31.62,31.62,31.61,31.63,31.61,31.62,31.62,31.58,31.59,31.58,31.56,31.58,31.55,31.60,31.59,31.63,31.62,31.63,31.56,31.58,31.58,31.59,31.60,31.61,31.61,31.61,31.62,31.61,31.61,31.61,31.60,31.60,31.60,31.58,31.61,31.60,31.61,31.62,31.62,31.62,31.62,31.60,31.60,31.60,31.60,31.59,31.61,31.59,31.58,31.60,31.61,31.61,31.60,31.59,31.60,31.60,31.56,31.60,31.61,31.60,31.58,31.60,31.58,31.59,31.57,31.58,31.56,31.56,31.56,31.56,31.60,31.59,31.57,31.59,31.61,31.59,31.56,31.61,31.62,31.58,31.59,31.62,31.62,31.58,31.60,31.61,31.62,31.59,31.60,31.61,31.63,31.61,31.60,31.62,31.61,31.60,31.61,31.60,31.60,31.59,31.60,31.61,31.61,31.60,31.58,31.58,31.60,31.60,31.58,31.58,31.58,31.58,31.57,31.59,31.59,31.57,31.59,31.59,31.58,31.54,31.57,31.59,31.57,31.54,31.57,31.59,31.59,31.55,31.59,31.57,31.60,31.61,31.59,31.58,31.59,31.61,31.59,31.57,31.60,31.61,31.57,31.56,31.58,31.59,31.59,31.58,31.59,31.59,31.57,31.55,31.60,31.57,31.58,31.59,31.58,31.58,31.56,31.57,31.58,31.57,31.56,31.57,31.57,31.55,31.55,31.56,31.57,31.57,31.56,31.57,31.55,31.55,31.57,31.57,31.56,31.58,31.58,31.59,31.57,31.59,31.60,31.59,31.59,31.59,31.60,31.61,31.61,31.60,31.58,31.58,31.60,31.60,31.62,31.60,31.62,31.61,31.60,31.59,31.56,31.59,31.58,31.59,31.59,31.59,31.58,31.58,31.60,31.61,31.60,31.60,31.60,31.61,31.61,31.61,31.61,31.61,31.62,31.61,31.62,31.58,31.60,31.62,31.61,31.59,31.60,31.61,31.62,31.59,31.61,31.60,31.60,31.58,31.60,31.61,31.59,31.61,31.62,31.61,31.59,31.60,31.59,31.59,31.59,31.57,31.56,31.57,31.57,31.58,31.57,31.57,31.57,31.59,31.58,31.58,31.58,31.57,31.57,31.59,31.59,31.58,31.58,31.58,31.59,31.57,31.58,31.57,31.59,31.58,31.58,31.58,31.59,31.58,31.58,31.58,31.60,31.57,31.57,31.56,31.57,31.56,31.56,31.57,31.55,31.57,31.57,31.56,31.59,31.59,31.57,31.59,31.60,31.58,31.57,31.58,31.58,31.58,31.57,31.58,31.57,31.56,31.57,31.58,31.58,31.57,31.58,31.58,31.59,31.59,31.59,31.60,31.59,31.62,31.59,31.59,31.60,31.61,31.60,31.60,31.62,31.61,31.61,31.63,31.62,31.61,31.60,31.60,31.58,31.59,31.60,31.59,31.57],[31.59,31.61,31.59,31.62,31.60,31.62,31.59,31.60,31.58,31.62,31.61,31.64,31.62,31.62,31.63,31.64,31.63,31.63,31.62,31.61,31.62,31.60,31.60,31.59,31.59,31.57,31.58,31.60,31.62,31.61,31.59,31.61,31.60,31.61,31.61,31.63,31.62,31.62,31.62,31.62,31.61,31.63,31.60,31.62,31.62,31.61,31.62,31.63,31.63,31.61,31.62,31.61,31.61,31.60,31.61,31.60,31.61,31.61,31.62,31.63,31.64,31.64,31.64,31.64,31.63,31.64,31.64,31.64,31.63,31.64,31.63,31.62,31.61,31.61,31.59,31.59,31.58,31.59,31.59,31.58,31.57,31.55,31.59,31.55,31.60,31.58,31.58,31.55,31.55,31.54,31.54,31.55,31.52,31.49,31.53,31.50,31.55,31.56,31.50,31.55,31.57,31.56,31.53,31.57,31.60,31.60,31.58,31.59,31.60,31.60,31.59,31.59,31.59,31.59,31.61,31.61,31.59,31.62,31.62,31.61,31.62,31.63,31.60,31.60,31.62,31.60,31.60,31.60,31.60,31.63,31.62,31.63,31.63,31.64,31.63,31.61,31.60,31.60,31.59,31.58,31.59,31.59,31.57,31.57,31.57,31.56,31.58,31.60,31.60,31.60,31.61,31.61,31.59,31.60,31.63,31.60,31.61,31.62,31.63,31.61,31.64,31.65,31.64,31.64,31.65,31.66,31.63,31.63,31.65,31.64,31.61,31.63,31.65,31.62,31.63,31.65,31.64,31.61,31.63,31.64,31.61,31.63,31.63,31.63,31.62,31.61,31.64,31.62,31.61,31.64,31.64,31.62,31.63,31.61,31.62,31.60,31.57,31.59,31.61,31.59,31.57,31.58,31.59,31.56,31.57,31.58,31.58,31.59,31.55,31.57,31.57,31.56,31.60,31.58,31.56,31.57,31.55,31.51,31.55,31.54,31.56,31.55,31.55,31.53,31.53,31.51,31.49,31.54,31.56,31.50,31.42,31.50,31.39,31.31,31.42,31.42,31.41,31.27,31.34,31.36,31.30,31.18,31.37,31.30,31.11,31.28,31.03,30.89,31.00,31.02,30.36,30.50,30.17,30.29,29.44,29.63,29.59,28.33,28.07,28.25,28.11,27.24,27.53,27.99,26.60,25.08,24.98,23.62,23.29,23.56,22.52,21.90,22.81,22.29,21.46,21.55,21.16,21.31,22.02,20.91,21.71,20.76,21.36,20.62,20.20,20.51,21.74,20.74,20.27,19.92,19.91,20.78,22.16,20.86,19.62,19.32,20.67,19.03,21.22,20.20,20.07,18.62,17.29,18.22,17.00,17.31,18.04,17.51,16.87,15.61,15.96,15.75,15.87,16.72,17.25,17.50,16.81,17.10,16.64,15.70,15.56,14.28,15.34,14.43,14.76,16.05,16.52,16.02,15.29,15.67,14.85,13.51,14.78,13.92,15.45,16.39,15.78,16.62,18.35,18.14,18.44,18.22,18.00,16.46,16.31,15.49,15.05,13.64,13.01,13.65,13.00,14.15,12.89,13.06,12.23,12.68,12.25,12.92,11.97,11.05,11.65,11.91,12.11,11.80,11.68,10.54,11.80,10.84,12.63,12.08,10.92,11.39,9.86,10.21,10.52,10.06,10.65,10.36,10.30,10.98,10.13,10.23,9.75,9.83,9.15,9.36,9.84,9.80,10.62,10.17,10.09,10.14,9.44,8.89,9.52,8.75,8.97,8.75,8.34,9.30,8.80,8.41,9.56,9.63,8.78,9.12,8.10,8.48,8.24,7.91,7.81,8.01,8.29,8.31,7.65,7.00,7.31,7.31,7.54,7.71,8.12,7.70,8.68,7.51,6.91,6.95,6.99,6.63,6.85,6.38,5.78,6.36,6.52,6.16,6.66,6.23,5.75,5.84,5.76,5.52,5.53,5.07,4.91,4.56,5.05,5.22,5.17,5.51,4.92,4.29,4.76,4.98,4.26,4.68,4.23,3.79,3.83,3.90,3.41,3.29,3.27,3.23,2.86,2.55,2.34,2.46,2.14,2.23,1.78,1.45,1.40,1.30,1.33,1.57,1.65,1.96,2.14,2.08,2.45,2.65,2.87,2.45,2.51,2.03,2.22,1.75,1.92,1.75,2.05,1.69,2.22,2.09,1.66,1.54,1.30,1.26,1.28,1.41,1.78,2.21,2.31,2.12,1.92,1.57,1.69,1.71,1.72,1.93,1.84,2.35,2.56,2.59,2.69,2.77,2.20,2.56,2.10,2.43,2.14,2.27,2.30,2.57,2.59,2.16,2.56,1.98,2.49,2.10,2.53,2.66,2.66,2.14,2.28,2.14,1.72,2.46,2.27,2.59,2.78,2.38,2.77,2.64,2.16,2.09,1.65,1.51,1.14,0.93,0.76,0.90,1.24,1.60,2.18,31.61,31.62,31.62,31.63,31.63,31.64,31.63,31.62,31.64,31.64,31.63,31.64,31.59,31.60,31.63,31.63,31.61,31.61,31.62,31.60,31.60,31.61,31.60,31.60,31.59,31.61,31.60,31.59,31.61,31.62,31.62,31.63,31.63,31.62,31.62,31.63,31.62,31.60,31.63,31.65,31.63,31.59,31.64,31.63,31.60,31.61,31.62,31.62,31.61,31.61,31.61,31.59,31.59,31.59,31.60,31.60,31.58,31.61,31.60,31.62,31.61,31.62,31.62,31.63,31.62,31.62,31.62,31.63,31.62,31.62,31.62,31.60,31.60,31.59,31.58,31.59,31.57,31.60,31.57,31.63,31.59,31.62,31.57,31.60,31.58,31.59,31.60,31.60,31.60,31.61,31.61,31.61,31.62,31.61,31.60,31.61,31.61,31.59,31.61,31.60,31.61,31.62,31.62,31.62,31.62,31.60,31.60,31.60,31.60,31.60,31.61,31.60,31.60,31.61,31.62,31.62,31.61,31.60,31.61,31.61,31.59,31.61,31.62,31.61,31.59,31.60,31.59,31.60,31.58,31.58,31.57,31.57,31.57,31.57,31.60,31.59,31.57,31.61,31.61,31.60,31.57,31.62,31.61,31.60,31.61,31.62,31.63,31.60,31.60,31.61,31.62,31.61,31.60,31.62,31.64,31.61,31.61,31.62,31.62,31.61,31.63,31.61,31.61,31.61,31.62,31.61,31.62,31.61,31.60,31.60,31.61,31.61,31.59,31.60,31.60,31.60,31.60,31.61,31.61,31.58,31.61,31.60,31.59,31.57,31.58,31.59,31.58,31.56,31.58,31.59,31.60,31.57,31.60,31.58,31.61,31.61,31.59,31.59,31.61,31.62,31.60,31.60,31.61,31.62,31.59,31.58,31.60,31.62,31.60,31.59,31.59,31.60,31.58,31.56,31.61,31.60,31.60,31.60,31.60,31.60,31.58,31.58,31.60,31.59,31.58,31.59,31.59,31.57,31.59,31.58,31.59,31.58,31.57,31.59,31.57,31.57,31.58,31.58,31.57,31.58,31.59,31.59,31.57,31.59,31.60,31.58,31.60,31.58,31.59,31.60,31.62,31.60,31.59,31.59,31.60,31.60,31.62,31.60,31.62,31.61,31.60,31.60,31.57,31.59,31.59,31.59,31.60,31.59,31.59,31.59,31.60,31.61,31.60,31.60,31.60,31.61,31.60,31.61,31.61,31.61,31.62,31.60,31.62,31.58,31.60,31.62,31.61,31.59,31.60,31.59,31.61,31.59,31.61,31.60,31.60,31.59,31.61,31.60,31.60,31.61,31.63,31.61,31.60,31.60,31.60,31.60,31.60,31.57,31.56,31.58,31.58,31.59,31.57,31.57,31.57,31.59,31.58,31.58,31.60,31.58,31.58,31.59,31.58,31.58,31.58,31.58,31.56,31.57,31.57,31.57,31.58,31.59,31.58,31.58,31.59,31.58,31.58,31.58,31.60,31.58,31.58,31.57,31.57,31.56,31.57,31.58,31.56,31.57,31.57,31.56,31.59,31.59,31.56,31.57,31.60,31.58,31.57,31.59,31.57,31.58,31.58,31.58,31.57,31.57,31.58,31.57,31.59,31.57,31.59,31.58,31.58,31.60,31.59,31.62,31.60,31.62,31.61,31.59,31.60,31.62,31.61,31.60,31.62,31.61,31.62,31.63,31.62,31.61,31.60,31.59,31.57,31.58,31.60,31.59,31.57],[31.58,31.61,31.59,31.62,31.61,31.61,31.59,31.60,31.58,31.62,31.61,31.63,31.62,31.62,31.64,31.63,31.62,31.63,31.62,31.62,31.61,31.60,31.59,31.60,31.59,31.58,31.59,31.59,31.61,31.59,31.59,31.61,31.60,31.61,31.61,31.63,31.62,31.62,31.61,31.61,31.61,31.62,31.60,31.62,31.61,31.60,31.61,31.62,31.62,31.61,31.61,31.61,31.61,31.60,31.60,31.60,31.61,31.61,31.62,31.63,31.63,31.64,31.64,31.64,31.63,31.64,31.64,31.64,31.63,31.64,31.63,31.62,31.61,31.61,31.60,31.59,31.58,31.59,31.59,31.58,31.57,31.53,31.58,31.55,31.59,31.59,31.58,31.55,31.55,31.54,31.52,31.55,31.51,31.50,31.54,31.52,31.55,31.57,31.52,31.56,31.58,31.57,31.55,31.58,31.62,31.61,31.59,31.59,31.60,31.61,31.60,31.59,31.60,31.59,31.62,31.61,31.59,31.63,31.62,31.61,31.63,31.63,31.60,31.61,31.63,31.61,31.61,31.60,31.61,31.63,31.63,31.63,31.63,31.64,31.62,31.62,31.62,31.61,31.61,31.59,31.60,31.61,31.57,31.57,31.57,31.56,31.59,31.62,31.62,31.62,31.61,31.62,31.61,31.62,31.63,31.61,31.62,31.64,31.65,31.63,31.64,31.67,31.65,31.65,31.66,31.67,31.65,31.64,31.66,31.65,31.62,31.64,31.66,31.64,31.64,31.67,31.65,31.60,31.64,31.65,31.63,31.63,31.64,31.65,31.62,31.65,31.65,31.63,31.60,31.65,31.65,31.62,31.64,31.62,31.63,31.56,31.58,31.60,31.61,31.55,31.56,31.60,31.57,31.56,31.59,31.59,31.58,31.56,31.55,31.59,31.58,31.56,31.62,31.56,31.54,31.55,31.55,31.50,31.54,31.55,31.55,31.51,31.56,31.50,31.48,31.49,31.43,31.49,31.50,31.46,31.35,31.39,31.31,31.20,31.20,31.27,31.33,31.17,31.25,31.17,31.22,31.09,31.15,31.26,30.99,31.14,30.98,30.78,30.99,30.88,30.38,30.53,30.23,30.40,29.66,30.00,30.07,29.12,28.75,28.74,28.82,28.11,28.12,28.26,26.73,25.95,25.67,24.40,24.09,24.09,22.78,22.17,23.23,22.44,21.92,21.75,21.41,21.60,22.13,21.06,21.45,20.94,21.56,20.88,20.53,20.62,21.96,21.14,20.73,20.04,20.35,21.21,22.43,21.13,19.67,19.30,20.70,19.15,21.46,20.56,20.38,18.59,17.54,18.45,17.12,16.98,18.20,17.69,16.97,15.92,16.13,15.99,15.87,16.51,16.93,17.10,16.44,16.86,16.70,15.60,15.61,14.46,15.49,14.98,15.02,16.15,16.34,16.09,15.14,15.58,15.25,14.00,14.68,14.15,15.45,16.33,15.79,16.20,18.26,17.88,18.07,17.95,17.96,16.07,15.60,15.14,15.15,13.77,13.32,13.85,13.38,14.73,13.23,13.19,12.19,12.77,12.77,12.84,11.97,11.13,11.73,12.21,11.99,11.86,11.58,11.01,11.60,11.45,12.33,11.86,10.72,11.01,10.25,10.44,10.80,10.47,11.14,10.86,10.58,10.78,10.08,10.25,10.02,9.93,9.45,9.55,9.95,10.13,10.74,10.27,10.09,10.25,9.74,9.25,9.83,9.33,9.23,9.13,8.47,9.31,8.69,8.49,9.62,9.80,8.79,9.04,8.20,8.49,8.11,8.24,7.99,8.32,8.53,8.66,8.23,7.30,7.54,7.52,7.91,7.75,8.37,7.82,8.86,7.65,7.15,7.21,7.00,6.84,6.87,6.68,6.12,6.37,7.00,6.34,6.72,6.33,5.93,5.86,5.74,5.30,5.28,5.18,4.84,4.35,4.89,5.02,5.06,5.26,4.79,4.21,4.63,4.78,4.20,4.27,3.85,3.52,3.69,3.63,3.22,3.37,3.31,3.05,2.61,2.33,2.10,2.17,1.84,2.03,1.58,1.28,1.35,1.43,1.37,1.82,1.85,2.07,2.39,2.24,2.71,2.93,3.10,2.70,2.68,2.29,2.43,1.86,1.94,1.65,1.99,1.76,2.26,2.11,1.53,1.48,1.37,1.38,1.65,1.82,2.11,2.57,2.53,2.24,2.10,1.75,1.97,1.75,1.90,1.87,1.92,2.35,2.56,2.65,2.65,2.92,2.46,2.74,2.30,2.71,2.40,2.55,2.74,2.81,2.88,2.48,2.81,2.35,2.62,2.37,2.68,2.79,2.74,2.28,2.41,2.32,2.17,2.63,2.57,2.86,3.06,2.71,3.08,2.96,2.60,2.47,2.09,1.92,1.55,1.25,0.88,0.76,0.89,1.30,1.92,31.60,31.62,31.62,31.62,31.62,31.64,31.63,31.62,31.64,31.65,31.63,31.63,31.62,31.61,31.62,31.63,31.61,31.61,31.62,31.61,31.60,31.61,31.60,31.60,31.59,31.60,31.60,31.59,31.60,31.61,31.61,31.63,31.61,31.63,31.63,31.63,31.63,31.62,31.63,31.64,31.63,31.63,31.64,31.63,31.62,31.61,31.63,31.62,31.61,31.61,31.61,31.60,31.59,31.59,31.59,31.60,31.57,31.61,31.60,31.62,31.60,31.63,31.62,31.63,31.62,31.62,31.62,31.64,31.63,31.62,31.61,31.59,31.60,31.59,31.58,31.59,31.58,31.61,31.59,31.64,31.63,31.63,31.61,31.60,31.58,31.58,31.60,31.61,31.61,31.61,31.62,31.61,31.61,31.62,31.61,31.61,31.61,31.60,31.61,31.61,31.60,31.63,31.62,31.62,31.62,31.60,31.60,31.60,31.60,31.59,31.61,31.60,31.59,31.61,31.62,31.62,31.61,31.60,31.61,31.61,31.59,31.61,31.61,31.60,31.59,31.61,31.58,31.60,31.57,31.58,31.56,31.56,31.57,31.56,31.60,31.59,31.58,31.60,31.61,31.59,31.56,31.61,31.61,31.60,31.60,31.62,31.61,31.60,31.60,31.61,31.61,31.58,31.59,31.60,31.63,31.60,31.60,31.60,31.60,31.60,31.62,31.60,31.61,31.60,31.61,31.60,31.61,31.61,31.59,31.60,31.61,31.60,31.59,31.60,31.60,31.59,31.58,31.61,31.60,31.58,31.60,31.60,31.60,31.57,31.58,31.58,31.58,31.56,31.57,31.59,31.59,31.56,31.59,31.57,31.59,31.60,31.59,31.60,31.59,31.60,31.60,31.60,31.61,31.61,31.58,31.57,31.59,31.60,31.60,31.59,31.59,31.59,31.57,31.55,31.60,31.58,31.59,31.60,31.60,31.59,31.58,31.58,31.60,31.58,31.59,31.59,31.59,31.56,31.59,31.57,31.57,31.56,31.56,31.59,31.56,31.57,31.58,31.58,31.56,31.58,31.58,31.59,31.56,31.59,31.59,31.58,31.59,31.58,31.59,31.60,31.61,31.59,31.59,31.59,31.60,31.59,31.61,31.59,31.62,31.60,31.60,31.59,31.56,31.59,31.58,31.58,31.58,31.58,31.58,31.58,31.60,31.60,31.60,31.60,31.59,31.60,31.60,31.61,31.60,31.60,31.61,31.61,31.61,31.58,31.59,31.61,31.61,31.59,31.59,31.59,31.62,31.58,31.60,31.60,31.61,31.58,31.59,31.60,31.60,31.60,31.61,31.61,31.60,31.59,31.59,31.59,31.59,31.57,31.55,31.58,31.58,31.58,31.58,31.57,31.57,31.60,31.59,31.58,31.60,31.57,31.58,31.60,31.59,31.58,31.58,31.58,31.58,31.57,31.57,31.56,31.58,31.59,31.58,31.58,31.58,31.58,31.58,31.57,31.61,31.58,31.57,31.56,31.57,31.57,31.56,31.57,31.56,31.57,31.57,31.56,31.59,31.58,31.57,31.58,31.59,31.58,31.57,31.59,31.58,31.59,31.57,31.58,31.58,31.58,31.57,31.58,31.57,31.57,31.59,31.58,31.58,31.60,31.59,31.61,31.60,31.61,31.60,31.59,31.60,31.62,31.61,31.60,31.62,31.60,31.62,31.63,31.60,31.60,31.59,31.58,31.57,31.58,31.59,31.58,31.56],[31.59,31.61,31.58,31.62,31.62,31.62,31.60,31.62,31.59,31.63,31.62,31.63,31.63,31.63,31.65,31.64,31.63,31.63,31.62,31.62,31.62,31.61,31.60,31.61,31.60,31.59,31.59,31.59,31.63,31.61,31.60,31.61,31.61,31.62,31.62,31.64,31.63,31.63,31.62,31.62,31.62,31.63,31.61,31.62,31.62,31.61,31.63,31.63,31.63,31.62,31.62,31.62,31.62,31.61,31.61,31.60,31.62,31.62,31.62,31.63,31.64,31.64,31.64,31.64,31.64,31.64,31.64,31.64,31.64,31.64,31.64,31.63,31.62,31.62,31.60,31.61,31.60,31.60,31.60,31.59,31.59,31.54,31.59,31.58,31.61,31.60,31.59,31.57,31.56,31.54,31.53,31.55,31.53,31.51,31.56,31.52,31.58,31.58,31.52,31.57,31.59,31.58,31.56,31.59,31.62,31.61,31.60,31.60,31.62,31.60,31.61,31.61,31.61,31.60,31.63,31.63,31.60,31.64,31.63,31.62,31.64,31.64,31.62,31.62,31.63,31.60,31.60,31.61,31.62,31.64,31.63,31.64,31.64,31.64,31.63,31.63,31.62,31.60,31.61,31.59,31.60,31.61,31.57,31.56,31.57,31.57,31.59,31.62,31.62,31.63,31.62,31.62,31.62,31.63,31.64,31.62,31.63,31.62,31.65,31.62,31.64,31.67,31.65,31.65,31.67,31.68,31.65,31.64,31.67,31.66,31.60,31.64,31.66,31.63,31.63,31.66,31.65,31.57,31.63,31.64,31.62,31.59,31.64,31.65,31.56,31.64,31.65,31.63,31.57,31.66,31.66,31.60,31.64,31.65,31.64,31.51,31.60,31.61,31.55,31.56,31.58,31.61,31.52,31.56,31.56,31.55,31.56,31.60,31.53,31.57,31.56,31.58,31.61,31.54,31.58,31.58,31.52,31.43,31.54,31.56,31.54,31.55,31.54,31.50,31.44,31.48,31.38,31.54,31.52,31.42,31.31,31.36,31.29,31.15,31.26,31.25,31.29,31.09,31.26,31.22,31.01,31.11,31.15,31.21,30.84,31.17,30.92,30.63,30.85,30.84,30.33,30.25,29.96,30.22,29.33,29.52,29.74,28.51,28.10,27.95,27.78,27.53,27.38,27.69,25.85,25.29,25.44,24.02,23.62,23.67,22.16,21.67,22.78,22.04,21.35,21.69,21.30,21.37,21.99,21.06,21.40,20.81,21.29,20.60,20.07,20.39,22.04,20.51,20.31,19.47,19.92,20.54,22.18,20.58,19.85,18.64,20.39,18.67,20.89,20.03,20.47,18.22,17.32,17.60,16.49,16.69,17.48,17.08,15.95,15.06,15.55,15.35,15.41,15.88,16.07,16.74,15.97,16.34,15.98,14.99,15.07,13.91,14.54,14.37,14.29,15.57,15.77,15.63,14.68,14.91,14.24,13.31,13.75,13.41,15.01,15.77,15.55,16.07,17.97,17.77,18.22,18.06,18.15,16.36,15.92,15.34,14.81,13.08,12.70,13.03,12.48,13.65,12.54,12.76,11.80,12.33,11.96,12.42,11.94,11.18,11.27,11.60,11.72,11.43,11.51,10.41,11.27,10.84,11.54,11.43,10.69,10.61,9.82,9.83,10.18,9.69,10.25,9.87,10.37,10.45,9.66,9.77,9.52,9.26,8.98,8.96,9.05,9.14,9.96,9.49,9.75,9.60,9.05,8.76,8.99,8.68,8.65,8.50,8.12,9.08,8.50,8.10,9.45,9.50,8.55,8.77,8.12,8.17,7.82,7.71,7.66,7.83,8.19,8.09,7.61,6.95,7.14,7.09,7.59,7.54,8.25,7.79,8.82,7.35,6.90,7.06,6.97,6.60,6.52,6.15,5.74,6.14,6.41,5.98,6.33,5.95,5.45,5.12,5.04,4.96,4.87,4.76,4.40,4.14,4.23,4.83,4.70,4.83,4.54,3.92,4.43,4.47,3.89,4.04,3.76,3.55,3.54,3.48,3.26,3.04,3.02,2.91,2.56,2.05,1.88,2.17,1.79,1.90,1.55,1.36,1.60,1.80,1.67,2.06,2.25,2.58,2.93,2.70,3.19,3.28,3.40,3.12,2.91,2.60,2.63,2.04,2.18,1.78,2.06,1.81,2.21,2.17,1.51,1.43,1.44,1.53,1.93,2.13,2.48,3.00,2.92,2.57,2.32,1.97,2.22,1.85,2.02,1.90,1.92,2.34,2.53,2.72,2.74,3.03,2.59,2.90,2.52,2.86,2.57,2.81,2.99,3.06,3.09,2.76,3.01,2.48,2.80,2.31,2.82,2.78,2.75,2.22,2.48,2.46,2.32,2.90,2.91,3.05,3.39,3.07,3.46,3.37,2.97,2.98,2.31,2.47,1.98,1.62,1.27,0.97,0.76,0.98,1.51,31.60,31.63,31.62,31.62,31.62,31.63,31.63,31.63,31.63,31.64,31.62,31.63,31.61,31.62,31.62,31.63,31.62,31.61,31.61,31.61,31.60,31.61,31.60,31.59,31.59,31.59,31.60,31.58,31.58,31.61,31.58,31.62,31.61,31.62,31.62,31.64,31.63,31.62,31.64,31.64,31.63,31.62,31.64,31.63,31.62,31.61,31.63,31.63,31.61,31.61,31.61,31.59,31.60,31.59,31.60,31.61,31.60,31.62,31.62,31.63,31.63,31.63,31.63,31.64,31.63,31.63,31.63,31.65,31.64,31.64,31.63,31.61,31.61,31.59,31.58,31.59,31.59,31.61,31.58,31.64,31.61,31.63,31.58,31.60,31.57,31.57,31.59,31.60,31.61,31.59,31.61,31.60,31.61,31.62,31.61,31.60,31.60,31.59,31.60,31.60,31.60,31.62,31.61,31.62,31.61,31.59,31.58,31.58,31.59,31.58,31.60,31.60,31.59,31.61,31.63,31.62,31.62,31.61,31.61,31.61,31.60,31.61,31.62,31.61,31.59,31.60,31.58,31.60,31.57,31.59,31.57,31.56,31.56,31.58,31.60,31.60,31.58,31.60,31.61,31.59,31.56,31.62,31.62,31.60,31.59,31.62,31.61,31.61,31.60,31.61,31.62,31.59,31.61,31.61,31.64,31.61,31.60,31.60,31.62,31.61,31.62,31.61,31.61,31.60,31.62,31.62,31.62,31.61,31.59,31.60,31.62,31.61,31.59,31.61,31.61,31.60,31.58,31.61,31.61,31.58,31.61,31.60,31.59,31.58,31.59,31.60,31.58,31.56,31.59,31.60,31.61,31.57,31.60,31.58,31.60,31.61,31.60,31.60,31.60,31.61,31.60,31.60,31.62,31.61,31.58,31.58,31.59,31.62,31.61,31.60,31.60,31.60,31.58,31.56,31.61,31.59,31.60,31.60,31.61,31.60,31.58,31.59,31.61,31.59,31.59,31.60,31.60,31.58,31.60,31.58,31.59,31.59,31.59,31.60,31.57,31.59,31.59,31.59,31.57,31.59,31.60,31.60,31.57,31.59,31.60,31.59,31.60,31.58,31.60,31.60,31.62,31.60,31.58,31.59,31.60,31.60,31.62,31.60,31.62,31.61,31.60,31.59,31.56,31.58,31.58,31.58,31.58,31.58,31.59,31.58,31.60,31.61,31.60,31.59,31.60,31.60,31.60,31.61,31.61,31.61,31.62,31.61,31.62,31.59,31.60,31.62,31.61,31.59,31.61,31.60,31.62,31.60,31.61,31.60,31.61,31.59,31.61,31.61,31.60,31.61,31.63,31.61,31.61,31.60,31.59,31.59,31.60,31.59,31.56,31.58,31.58,31.59,31.59,31.57,31.58,31.59,31.59,31.58,31.60,31.58,31.59,31.59,31.59,31.59,31.57,31.57,31.56,31.57,31.57,31.57,31.58,31.59,31.59,31.58,31.58,31.58,31.58,31.58,31.60,31.58,31.57,31.57,31.57,31.57,31.56,31.57,31.55,31.57,31.57,31.57,31.59,31.59,31.57,31.58,31.60,31.59,31.58,31.59,31.59,31.58,31.58,31.58,31.58,31.58,31.58,31.58,31.57,31.59,31.58,31.59,31.59,31.60,31.59,31.61,31.60,31.62,31.60,31.59,31.60,31.62,31.61,31.60,31.62,31.61,31.62,31.63,31.61,31.61,31.60,31.59,31.57,31.58,31.59,31.58,31.55],[31.60,31.62,31.61,31.62,31.61,31.63,31.59,31.61,31.59,31.62,31.62,31.63,31.62,31.63,31.65,31.64,31.63,31.63,31.62,31.62,31.62,31.60,31.60,31.60,31.60,31.58,31.59,31.60,31.62,31.61,31.59,31.60,31.60,31.61,31.60,31.63,31.62,31.63,31.63,31.63,31.61,31.62,31.60,31.62,31.61,31.60,31.62,31.62,31.63,31.61,31.62,31.61,31.62,31.61,31.61,31.61,31.61,31.61,31.63,31.63,31.63,31.64,31.65,31.64,31.64,31.64,31.64,31.65,31.64,31.63,31.64,31.63,31.61,31.61,31.59,31.58,31.58,31.60,31.59,31.60,31.58,31.53,31.60,31.56,31.60,31.60,31.59,31.57,31.57,31.54,31.57,31.57,31.54,31.54,31.56,31.54,31.57,31.58,31.54,31.57,31.58,31.58,31.57,31.59,31.60,31.61,31.62,31.59,31.58,31.61,31.59,31.58,31.60,31.61,31.62,31.62,31.60,31.63,31.62,31.62,31.63,31.64,31.62,31.61,31.63,31.61,31.62,31.61,31.61,31.63,31.63,31.64,31.64,31.64,31.64,31.62,31.62,31.61,31.61,31.59,31.61,31.61,31.57,31.56,31.57,31.57,31.60,31.63,31.62,31.63,31.63,31.63,31.62,31.61,31.64,31.62,31.63,31.63,31.65,31.63,31.64,31.67,31.65,31.66,31.65,31.67,31.65,31.65,31.66,31.65,31.64,31.64,31.66,31.64,31.65,31.65,31.65,31.62,31.64,31.64,31.64,31.64,31.63,31.66,31.62,31.64,31.65,31.64,31.62,31.65,31.66,31.63,31.65,31.65,31.65,31.57,31.62,31.61,31.62,31.61,31.62,31.61,31.59,31.59,31.61,31.62,31.59,31.61,31.56,31.60,31.58,31.59,31.62,31.61,31.60,31.59,31.57,31.49,31.55,31.57,31.55,31.55,31.56,31.51,31.50,31.51,31.42,31.52,31.55,31.44,31.38,31.42,31.26,31.23,31.35,31.35,31.28,31.23,31.30,31.26,31.15,31.18,31.21,31.24,30.96,31.17,31.06,30.72,30.99,30.95,30.55,30.35,30.26,30.48,29.47,29.70,29.88,28.65,28.47,28.41,27.92,27.76,27.99,28.61,27.21,26.19,26.73,25.38,24.75,24.95,23.63,22.68,23.97,23.43,22.30,22.09,22.40,22.61,22.64,22.28,23.02,22.23,22.23,21.18,21.02,20.79,22.58,22.00,21.46,20.18,21.51,21.47,23.05,21.66,21.15,19.76,21.61,19.64,22.22,21.43,21.48,19.18,18.17,19.23,17.64,18.44,19.56,18.79,17.88,15.94,16.72,16.25,16.80,17.39,17.73,18.24,17.55,17.44,17.34,16.36,15.94,14.62,15.74,15.10,15.63,16.37,17.13,16.70,16.19,16.11,15.14,14.16,15.17,14.03,15.91,16.77,16.85,18.01,19.64,19.50,19.57,19.69,19.79,18.15,17.58,16.75,15.75,14.54,13.95,14.47,13.77,15.27,13.95,13.93,12.98,13.32,13.07,13.40,13.25,12.53,12.76,12.83,13.06,12.76,13.22,11.70,12.82,11.98,13.31,13.38,12.51,12.32,10.99,10.73,10.92,10.91,11.28,10.99,11.22,11.35,10.76,10.46,10.21,10.03,9.67,9.93,9.88,10.39,10.47,10.44,10.77,10.65,9.83,9.43,9.69,9.47,9.42,9.46,9.51,9.39,9.46,9.25,10.04,10.53,9.21,9.24,8.71,8.84,8.34,8.46,8.45,8.61,8.69,8.77,8.31,7.52,7.79,7.50,8.06,7.80,8.46,8.01,9.07,7.89,7.36,7.33,7.32,7.03,6.88,6.67,5.94,6.39,6.65,6.29,6.88,6.49,5.84,5.74,5.62,5.20,5.41,4.92,4.80,4.45,4.60,4.84,5.38,5.39,4.70,4.11,5.07,5.11,4.31,4.33,3.85,3.62,3.62,3.76,3.11,2.74,3.13,3.34,2.89,2.30,1.94,2.23,1.88,2.02,1.71,1.55,1.77,2.24,2.06,2.81,2.95,3.26,3.79,3.57,4.24,4.50,4.75,4.23,4.06,3.52,3.59,2.79,2.79,2.10,2.73,2.39,2.90,2.77,1.88,1.79,2.00,2.05,2.58,2.84,3.25,3.83,3.67,3.16,2.87,2.49,2.85,2.50,2.64,2.49,2.67,3.18,3.64,3.91,3.87,4.21,3.39,3.84,3.20,3.87,3.42,3.49,3.94,4.17,4.29,3.64,4.21,3.43,3.99,3.31,3.88,3.93,3.71,3.05,3.27,3.48,3.23,4.09,3.96,4.49,4.78,4.28,4.66,4.41,3.84,3.92,3.04,3.12,2.60,2.30,1.79,1.39,1.04,0.76,1.18,31.61,31.62,31.62,31.62,31.62,31.62,31.63,31.62,31.62,31.62,31.63,31.62,31.60,31.60,31.60,31.61,31.61,31.61,31.62,31.61,31.61,31.61,31.61,31.61,31.60,31.60,31.59,31.59,31.59,31.61,31.60,31.60,31.62,31.61,31.61,31.62,31.62,31.59,31.62,31.62,31.61,31.59,31.63,31.61,31.60,31.61,31.63,31.61,31.60,31.60,31.61,31.58,31.60,31.58,31.60,31.60,31.60,31.62,31.61,31.63,31.62,31.64,31.63,31.64,31.63,31.64,31.63,31.64,31.64,31.64,31.63,31.61,31.61,31.60,31.60,31.60,31.60,31.61,31.61,31.64,31.63,31.63,31.60,31.61,31.60,31.59,31.61,31.62,31.62,31.63,31.63,31.62,31.63,31.63,31.63,31.62,31.62,31.60,31.62,31.62,31.62,31.63,31.63,31.63,31.63,31.61,31.61,31.61,31.62,31.62,31.62,31.62,31.61,31.63,31.63,31.63,31.63,31.62,31.62,31.62,31.61,31.62,31.63,31.62,31.60,31.62,31.61,31.61,31.59,31.61,31.59,31.59,31.60,31.59,31.61,31.61,31.60,31.62,31.63,31.61,31.60,31.63,31.63,31.62,31.63,31.63,31.63,31.62,31.62,31.62,31.62,31.61,31.62,31.63,31.64,31.62,31.62,31.62,31.62,31.62,31.63,31.62,31.63,31.61,31.62,31.62,31.63,31.62,31.60,31.62,31.63,31.63,31.59,31.61,31.61,31.61,31.61,31.62,31.62,31.60,31.62,31.62,31.61,31.59,31.60,31.61,31.60,31.58,31.60,31.62,31.61,31.59,31.62,31.60,31.61,31.61,31.61,31.61,31.62,31.62,31.61,31.62,31.62,31.61,31.60,31.60,31.60,31.62,31.61,31.61,31.62,31.62,31.59,31.58,31.61,31.61,31.61,31.61,31.62,31.61,31.61,31.60,31.62,31.61,31.61,31.61,31.61,31.60,31.61,31.59,31.60,31.59,31.59,31.60,31.58,31.58,31.59,31.60,31.58,31.58,31.60,31.60,31.59,31.59,31.61,31.59,31.61,31.60,31.62,31.61,31.62,31.60,31.60,31.60,31.61,31.61,31.63,31.61,31.62,31.61,31.61,31.60,31.58,31.59,31.58,31.59,31.60,31.59,31.58,31.58,31.60,31.61,31.61,31.60,31.60,31.62,31.61,31.61,31.61,31.62,31.62,31.61,31.62,31.58,31.60,31.62,31.61,31.59,31.60,31.60,31.62,31.59,31.61,31.61,31.61,31.59,31.60,31.61,31.61,31.61,31.62,31.62,31.62,31.60,31.60,31.60,31.61,31.60,31.58,31.58,31.59,31.59,31.59,31.58,31.59,31.60,31.59,31.59,31.61,31.60,31.60,31.60,31.59,31.58,31.57,31.57,31.56,31.56,31.56,31.56,31.58,31.59,31.58,31.56,31.58,31.59,31.58,31.58,31.61,31.59,31.58,31.57,31.56,31.57,31.56,31.57,31.56,31.57,31.57,31.57,31.59,31.59,31.57,31.58,31.60,31.60,31.58,31.58,31.59,31.59,31.57,31.58,31.58,31.57,31.57,31.59,31.57,31.59,31.59,31.58,31.59,31.60,31.59,31.62,31.61,31.62,31.62,31.61,31.61,31.62,31.62,31.61,31.63,31.62,31.62,31.63,31.62,31.62,31.61,31.60,31.59,31.59,31.60,31.59,31.57],[31.60,31.63,31.60,31.63,31.62,31.63,31.61,31.61,31.60,31.63,31.62,31.62,31.64,31.64,31.65,31.64,31.63,31.63,31.62,31.62,31.61,31.61,31.61,31.62,31.60,31.59,31.61,31.60,31.61,31.60,31.61,31.61,31.60,31.62,31.61,31.62,31.63,31.64,31.63,31.63,31.61,31.62,31.60,31.62,31.61,31.60,31.62,31.62,31.63,31.63,31.62,31.62,31.63,31.61,31.61,31.61,31.62,31.62,31.63,31.63,31.63,31.64,31.66,31.64,31.65,31.64,31.64,31.65,31.65,31.63,31.63,31.62,31.60,31.61,31.59,31.59,31.60,31.60,31.61,31.60,31.57,31.53,31.59,31.56,31.61,31.61,31.59,31.58,31.57,31.55,31.59,31.59,31.55,31.55,31.56,31.55,31.57,31.59,31.55,31.57,31.60,31.59,31.58,31.59,31.61,31.60,31.62,31.61,31.59,31.61,31.58,31.58,31.59,31.60,31.63,31.62,31.59,31.64,31.63,31.61,31.63,31.64,31.63,31.62,31.64,31.61,31.61,31.62,31.61,31.63,31.63,31.64,31.65,31.63,31.63,31.61,31.61,31.59,31.61,31.57,31.59,31.61,31.55,31.55,31.56,31.56,31.59,31.62,31.63,31.63,31.61,31.62,31.62,31.62,31.63,31.62,31.64,31.65,31.65,31.64,31.65,31.68,31.66,31.66,31.66,31.67,31.66,31.66,31.67,31.66,31.65,31.65,31.67,31.66,31.66,31.65,31.66,31.64,31.65,31.66,31.65,31.66,31.63,31.68,31.65,31.65,31.65,31.64,31.65,31.66,31.65,31.65,31.66,31.63,31.64,31.63,31.62,31.60,31.63,31.62,31.62,31.61,31.63,31.59,31.64,31.63,31.63,31.61,31.58,31.63,31.61,31.60,31.63,31.62,31.60,31.61,31.62,31.61,31.58,31.61,31.63,31.60,31.62,31.61,31.61,31.60,31.58,31.63,31.62,31.58,31.56,31.60,31.51,31.53,31.55,31.56,31.53,31.49,31.47,31.53,31.48,31.49,31.54,31.47,31.30,31.50,31.41,31.15,31.30,31.37,31.12,31.04,31.03,31.02,30.66,30.90,30.75,30.05,30.41,30.17,29.90,30.01,30.21,30.46,29.75,29.06,29.63,28.53,28.22,28.37,27.65,26.30,27.78,27.63,25.91,25.81,26.25,26.21,26.56,26.15,27.00,25.88,25.54,25.09,24.91,24.46,26.05,26.53,25.30,24.42,25.44,25.37,26.56,25.47,24.68,23.79,25.17,24.11,26.01,25.26,25.11,24.01,23.05,23.85,22.63,22.92,23.72,22.85,22.51,20.85,21.53,21.51,21.99,22.50,22.31,22.35,21.64,21.60,21.80,21.15,21.09,19.87,20.50,20.17,20.83,20.89,20.95,20.85,20.92,20.27,19.80,19.54,20.14,19.55,20.23,20.44,21.07,21.57,23.13,22.03,22.52,22.11,22.56,20.89,21.11,20.72,20.27,18.71,18.91,19.16,18.99,19.58,18.84,18.36,18.13,18.18,18.43,18.27,18.05,17.37,18.00,18.25,18.21,18.11,18.05,16.86,17.20,17.22,18.12,18.42,18.10,17.74,16.16,16.26,16.37,16.49,16.84,16.44,16.88,16.40,16.06,15.59,15.52,15.48,15.35,15.61,15.26,16.01,15.87,15.59,15.90,15.48,14.75,15.12,15.42,14.45,14.99,14.13,14.56,14.65,14.48,13.98,14.84,14.98,14.03,14.23,13.72,14.43,12.91,13.03,13.54,13.55,13.84,13.25,12.39,12.17,12.28,12.14,11.88,12.42,13.14,12.80,13.42,12.10,11.60,11.56,11.75,10.88,11.06,10.26,9.27,9.68,10.24,10.15,10.95,9.79,9.42,8.46,8.06,8.49,8.54,7.75,7.45,6.40,7.32,8.44,8.17,8.45,7.73,6.23,7.88,7.44,6.30,6.62,5.41,4.55,4.39,5.31,4.41,3.17,3.78,4.42,4.16,3.39,2.67,4.12,2.86,4.35,3.25,3.50,3.04,4.26,4.13,4.81,5.00,6.61,7.40,7.36,8.95,9.95,9.49,8.69,8.06,6.98,6.95,4.71,4.83,3.47,4.30,4.42,5.08,4.50,3.07,3.61,4.58,4.49,5.86,5.27,6.89,7.76,7.65,6.41,6.19,4.77,6.56,5.36,5.91,5.18,5.01,5.69,6.03,6.78,7.06,9.07,7.23,9.48,7.58,8.52,7.36,7.36,8.42,9.07,9.40,8.07,9.83,7.96,8.23,5.99,6.95,7.19,6.39,5.27,5.80,6.34,6.54,8.19,8.54,9.27,10.17,8.61,10.05,9.14,7.70,7.67,6.93,6.73,5.31,4.28,3.79,2.82,2.49,1.47,0.77,31.63,31.64,31.63,31.63,31.64,31.65,31.64,31.63,31.65,31.65,31.64,31.64,31.62,31.63,31.63,31.63,31.64,31.63,31.63,31.63,31.63,31.63,31.62,31.62,31.61,31.61,31.61,31.61,31.60,31.62,31.63,31.63,31.63,31.64,31.64,31.63,31.64,31.63,31.64,31.65,31.63,31.64,31.65,31.64,31.63,31.64,31.63,31.64,31.64,31.63,31.64,31.62,31.62,31.62,31.63,31.64,31.63,31.65,31.64,31.65,31.64,31.66,31.65,31.65,31.64,31.65,31.64,31.66,31.65,31.65,31.64,31.62,31.63,31.61,31.61,31.62,31.62,31.64,31.63,31.66,31.64,31.65,31.63,31.61,31.62,31.63,31.63,31.64,31.64,31.65,31.65,31.65,31.65,31.65,31.65,31.64,31.64,31.64,31.65,31.63,31.65,31.65,31.65,31.65,31.65,31.65,31.64,31.64,31.64,31.64,31.64,31.64,31.64,31.64,31.64,31.63,31.64,31.64,31.64,31.63,31.63,31.65,31.63,31.64,31.64,31.65,31.63,31.61,31.61,31.63,31.60,31.61,31.63,31.60,31.62,31.61,31.62,31.62,31.62,31.61,31.61,31.62,31.63,31.64,31.63,31.64,31.61,31.62,31.63,31.62,31.63,31.63,31.63,31.64,31.65,31.63,31.64,31.64,31.64,31.62,31.64,31.63,31.64,31.62,31.63,31.64,31.63,31.62,31.61,31.64,31.64,31.63,31.60,31.62,31.64,31.62,31.62,31.64,31.63,31.61,31.63,31.63,31.64,31.60,31.62,31.63,31.62,31.61,31.61,31.64,31.62,31.61,31.64,31.62,31.61,31.63,31.63,31.63,31.63,31.64,31.63,31.63,31.63,31.63,31.61,31.60,31.61,31.62,31.64,31.63,31.64,31.63,31.61,31.59,31.63,31.62,31.63,31.64,31.63,31.63,31.63,31.63,31.62,31.62,31.62,31.63,31.62,31.60,31.61,31.60,31.60,31.59,31.59,31.61,31.57,31.59,31.60,31.62,31.59,31.60,31.61,31.62,31.59,31.61,31.63,31.62,31.63,31.62,31.65,31.64,31.63,31.63,31.62,31.62,31.64,31.63,31.63,31.64,31.64,31.63,31.63,31.62,31.61,31.61,31.60,31.60,31.62,31.60,31.60,31.60,31.62,31.62,31.61,31.63,31.61,31.64,31.62,31.63,31.63,31.64,31.63,31.63,31.62,31.60,31.61,31.63,31.63,31.61,31.61,31.62,31.64,31.60,31.62,31.64,31.63,31.61,31.62,31.62,31.62,31.62,31.62,31.64,31.63,31.61,31.61,31.60,31.62,31.61,31.60,31.60,31.61,31.61,31.61,31.61,31.62,31.62,31.61,31.61,31.63,31.62,31.63,31.62,31.61,31.61,31.60,31.60,31.60,31.60,31.59,31.59,31.61,31.61,31.60,31.58,31.61,31.61,31.59,31.59,31.64,31.61,31.60,31.60,31.59,31.61,31.57,31.59,31.58,31.57,31.59,31.59,31.59,31.60,31.60,31.60,31.61,31.61,31.60,31.59,31.60,31.60,31.59,31.60,31.60,31.60,31.58,31.61,31.57,31.61,31.61,31.60,31.60,31.61,31.62,31.64,31.63,31.63,31.63,31.63,31.62,31.64,31.63,31.64,31.64,31.64,31.63,31.65,31.64,31.63,31.62,31.63,31.62,31.63,31.63,31.63,31.61],[31.66,31.66,31.67,31.67,31.66,31.67,31.65,31.66,31.67,31.67,31.67,31.67,31.68,31.68,31.68,31.68,31.68,31.67,31.67,31.68,31.67,31.67,31.66,31.66,31.65,31.66,31.64,31.65,31.67,31.66,31.66,31.67,31.67,31.68,31.67,31.68,31.68,31.68,31.67,31.68,31.67,31.67,31.67,31.68,31.68,31.67,31.67,31.68,31.68,31.68,31.67,31.67,31.67,31.67,31.67,31.67,31.67,31.67,31.68,31.68,31.68,31.68,31.68,31.68,31.68,31.68,31.68,31.68,31.68,31.68,31.68,31.68,31.67,31.67,31.67,31.66,31.66,31.66,31.65,31.66,31.65,31.66,31.65,31.63,31.65,31.62,31.62,31.61,31.63,31.64,31.63,31.63,31.63,31.60,31.64,31.63,31.65,31.64,31.59,31.64,31.64,31.62,31.61,31.63,31.64,31.61,31.63,31.64,31.64,31.64,31.64,31.65,31.63,31.65,31.65,31.65,31.65,31.66,31.66,31.64,31.64,31.66,31.67,31.66,31.67,31.67,31.67,31.67,31.67,31.67,31.66,31.66,31.66,31.66,31.67,31.67,31.67,31.67,31.67,31.67,31.68,31.68,31.67,31.67,31.67,31.67,31.67,31.67,31.67,31.68,31.68,31.68,31.68,31.68,31.68,31.68,31.67,31.68,31.68,31.68,31.68,31.69,31.67,31.68,31.68,31.68,31.66,31.68,31.68,31.67,31.66,31.67,31.67,31.66,31.67,31.66,31.65,31.65,31.66,31.64,31.64,31.66,31.64,31.66,31.64,31.63,31.61,31.62,31.66,31.64,31.60,31.63,31.64,31.58,31.59,31.61,31.57,31.53,31.56,31.55,31.56,31.53,31.59,31.54,31.59,31.49,31.53,31.53,31.47,31.47,31.49,31.47,31.35,31.44,31.41,31.40,31.38,31.38,31.37,31.21,31.34,31.28,31.21,31.25,31.29,31.28,31.19,31.30,31.27,31.04,31.24,31.23,31.21,30.93,31.16,31.29,30.95,31.09,31.33,31.20,31.05,31.09,31.36,30.93,31.18,31.35,31.28,31.09,31.39,31.43,31.00,31.34,31.51,31.39,31.25,31.57,31.57,31.38,31.57,31.59,31.53,31.60,31.65,31.62,31.63,31.64,31.64,31.66,31.62,31.63,31.65,31.63,31.63,31.62,31.64,31.61,31.62,31.58,31.57,31.58,31.55,31.59,31.60,31.59,31.60,31.61,31.63,31.64,31.66,31.64,31.64,31.65,31.64,31.65,31.64,31.64,31.63,31.64,31.62,31.61,31.62,31.62,31.64,31.63,31.62,31.60,31.59,31.63,31.62,31.63,31.64,31.65,31.64,31.64,31.63,31.62,31.64,31.65,31.66,31.65,31.65,31.65,31.65,31.64,31.65,31.64,31.62,31.63,31.63,31.65,31.64,31.66,31.65,31.66,31.65,31.65,31.66,31.64,31.63,31.64,31.64,31.65,31.65,31.66,31.66,31.66,31.65,31.66,31.67,31.66,31.67,31.65,31.64,31.66,31.67,31.66,31.67,31.64,31.66,31.66,31.66,31.67,31.66,31.66,31.67,31.67,31.67,31.67,31.65,31.65,31.66,31.65,31.67,31.67,31.67,31.67,31.67,31.68,31.67,31.68,31.69,31.68,31.68,31.68,31.68,31.68,31.68,31.68,31.68,31.69,31.68,31.68,31.69,31.68,31.69,31.69,31.69,31.68,31.68,31.69,31.69,31.68,31.68,31.68,31.69,31.68,31.69,31.68,31.69,31.68,31.69,31.69,31.69,31.69,31.69,31.69,31.69,31.69,31.69,31.69,31.69,31.69,31.68,31.69,31.68,31.68,31.69,31.69,31.69,31.69,31.69,31.69,31.68,31.67,31.68,31.68,31.68,31.69,31.69,31.69,31.69,31.70,31.68,31.69,31.68,31.69,31.68,31.67,31.67,31.68,31.69,31.69,31.69,31.68,31.68,31.69,31.69,31.69,31.69,31.69,31.69,31.68,31.68,31.68,31.68,31.68,31.69,31.68,31.69,31.69,31.69,31.70,31.70,31.69,31.70,31.69,31.69,31.69,31.69,31.69,31.68,31.68,31.69,31.69,31.69,31.69,31.69,31.70,31.69,31.69,31.70,31.69,31.70,31.69,31.69,31.69,31.69,31.70,31.69,31.69,31.69,31.69,31.68,31.69,31.69,31.69,31.69,31.69,31.69,31.68,31.68,31.69,31.69,31.68,31.69,31.67,31.68,31.68,31.69,31.68,31.69,31.69,31.69,31.69,31.68,31.69,31.69,31.69,31.69,31.69,31.69,31.69,31.69,31.69,31.69,31.69,31.69,31.68,31.68,31.69,31.68,31.68,31.69,31.69,31.69,31.69,31.70,31.69,31.69,31.69,31.70,31.69,31.69,0.80,3.62,5.16,7.38,8.04,8.78,9.73,11.60,12.90,13.47,15.23,16.01,16.47,18.04,19.65,20.09,20.54,21.00,21.68,22.58,22.94,23.78,24.26,23.82,23.51,25.02,24.86,25.72,26.45,25.71,25.01,26.37,25.64,25.43,25.82,26.07,23.52,24.79,24.85,23.10,22.26,23.80,22.36,19.40,20.54,21.54,19.37,18.06,21.29,20.29,19.44,21.15,22.86,22.87,22.73,24.81,25.25,26.34,26.56,27.92,28.12,29.19,29.72,30.17,30.26,30.27,29.55,29.69,29.55,28.83,28.83,27.48,27.25,27.32,27.67,28.17,28.46,28.97,28.82,29.68,29.31,30.08,29.88,30.24,31.66,31.67,31.68,31.68,31.68,31.67,31.68,31.67,31.67,31.67,31.68,31.67,31.68,31.67,31.67,31.68,31.67,31.69,31.68,31.68,31.68,31.68,31.68,31.68,31.67,31.67,31.68,31.68,31.67,31.68,31.68,31.69,31.67,31.66,31.67,31.68,31.67,31.66,31.67,31.68,31.66,31.66,31.67,31.67,31.67,31.67,31.67,31.68,31.67,31.67,31.68,31.68,31.67,31.68,31.68,31.68,31.67,31.68,31.69,31.67,31.67,31.69,31.69,31.67,31.68,31.69,31.68,31.67,31.68,31.69,31.68,31.68,31.69,31.68,31.68,31.68,31.68,31.69,31.69,31.69,31.69,31.68,31.69,31.69,31.68,31.67,31.69,31.69,31.68,31.68,31.68,31.67,31.68,31.68,31.68,31.67,31.68,31.68,31.68,31.67,31.67,31.67,31.67,31.67,31.68,31.68,31.68,31.68,31.69,31.68,31.68,31.69,31.68,31.68,31.68,31.69,31.68,31.68,31.68,31.68,31.69,31.68,31.69,31.69,31.69,31.70,31.70,31.69,31.69,31.68,31.68,31.68,31.69,31.68,31.68,31.68,31.68,31.68,31.68,31.69,31.68,31.68,31.69,31.68,31.68,31.69,31.69,31.69,31.68,31.69,31.69,31.69,31.68,31.69,31.69,31.69,31.68,31.68,31.68,31.68,31.68,31.67,31.68,31.67,31.68,31.68,31.67,31.68,31.69,31.69,31.69,31.68,31.67,31.68,31.67,31.68,31.69,31.69,31.68,31.68,31.69,31.68,31.68,31.68,31.68,31.68,31.69,31.69,31.68,31.68,31.68,31.68,31.68,31.68,31.68,31.68,31.68,31.68,31.68,31.69,31.68,31.69,31.68,31.69,31.69,31.68,31.68,31.69,31.69,31.68,31.69,31.68,31.68,31.68,31.68,31.69,31.68,31.68,31.68,31.69,31.69,31.69,31.69,31.69,31.69,31.68,31.68,31.69,31.68,31.69,31.68,31.68,31.68,31.68,31.68,31.68,31.68,31.68,31.68,31.68,31.68,31.69,31.68,31.69,31.68,31.69,31.69,31.69,31.69,31.69,31.69,31.69,31.69,31.69,31.69,31.69,31.70,31.69,31.69,31.69,31.69,31.69,31.69,31.69,31.68,31.69,31.68,31.69,31.69,31.69,31.69,31.69,31.69,31.69,31.69,31.69,31.69,31.69,31.69,31.69,31.69,31.69,31.69,31.68,31.69,31.69,31.68,31.68,31.69,31.68,31.68,31.69,31.68,31.69,31.69,31.68,31.68,31.68,31.68,31.68,31.69,31.68,31.68,31.68,31.68,31.67,31.67,31.66,31.67,31.67,31.67],[31.65,31.65,31.66,31.66,31.66,31.66,31.65,31.66,31.67,31.68,31.67,31.67,31.68,31.68,31.67,31.67,31.68,31.67,31.67,31.68,31.67,31.67,31.66,31.66,31.65,31.67,31.65,31.66,31.67,31.67,31.66,31.67,31.67,31.68,31.68,31.68,31.68,31.68,31.67,31.67,31.67,31.67,31.67,31.68,31.67,31.67,31.67,31.67,31.67,31.68,31.67,31.68,31.67,31.67,31.67,31.67,31.67,31.68,31.67,31.68,31.68,31.67,31.68,31.68,31.68,31.68,31.67,31.68,31.67,31.68,31.67,31.68,31.68,31.68,31.67,31.66,31.65,31.66,31.66,31.66,31.64,31.65,31.65,31.63,31.65,31.62,31.64,31.62,31.64,31.65,31.64,31.63,31.64,31.63,31.65,31.64,31.65,31.64,31.61,31.64,31.65,31.62,31.62,31.64,31.65,31.62,31.64,31.64,31.63,31.64,31.64,31.64,31.63,31.65,31.66,31.65,31.64,31.67,31.66,31.63,31.64,31.67,31.67,31.66,31.66,31.66,31.65,31.66,31.66,31.67,31.67,31.66,31.66,31.67,31.66,31.65,31.67,31.65,31.66,31.66,31.67,31.68,31.66,31.67,31.66,31.66,31.67,31.67,31.66,31.68,31.67,31.67,31.67,31.67,31.67,31.67,31.66,31.67,31.67,31.67,31.67,31.68,31.67,31.67,31.67,31.67,31.66,31.67,31.67,31.66,31.66,31.65,31.66,31.64,31.66,31.65,31.64,31.64,31.63,31.63,31.63,31.65,31.63,31.65,31.63,31.62,31.60,31.61,31.65,31.62,31.57,31.62,31.62,31.55,31.59,31.60,31.56,31.51,31.57,31.55,31.53,31.53,31.57,31.49,31.52,31.50,31.49,31.46,31.38,31.41,31.37,31.33,31.31,31.29,31.25,31.20,31.24,31.24,31.15,30.93,31.20,31.06,30.91,30.95,31.10,31.04,30.85,31.04,31.01,30.77,30.74,30.88,31.02,30.62,30.96,31.07,30.77,30.79,31.04,31.11,30.87,31.01,31.24,30.91,31.09,31.23,31.20,31.09,31.31,31.34,31.12,31.29,31.41,31.27,31.23,31.51,31.45,31.31,31.52,31.57,31.48,31.58,31.62,31.61,31.59,31.61,31.63,31.63,31.61,31.59,31.63,31.61,31.60,31.60,31.62,31.58,31.59,31.55,31.54,31.54,31.51,31.55,31.56,31.58,31.57,31.59,31.60,31.62,31.63,31.62,31.62,31.64,31.61,31.63,31.63,31.62,31.60,31.63,31.59,31.59,31.61,31.61,31.62,31.62,31.60,31.57,31.58,31.61,31.61,31.62,31.62,31.63,31.62,31.63,31.61,31.61,31.63,31.64,31.64,31.64,31.65,31.64,31.64,31.63,31.63,31.63,31.60,31.62,31.62,31.63,31.64,31.65,31.64,31.65,31.64,31.64,31.65,31.63,31.61,31.63,31.62,31.63,31.64,31.65,31.66,31.65,31.64,31.66,31.66,31.66,31.66,31.64,31.64,31.64,31.67,31.64,31.66,31.63,31.65,31.64,31.65,31.67,31.65,31.65,31.66,31.67,31.65,31.66,31.64,31.63,31.65,31.63,31.65,31.66,31.65,31.66,31.65,31.67,31.66,31.66,31.67,31.67,31.67,31.66,31.66,31.66,31.67,31.67,31.67,31.67,31.66,31.66,31.67,31.67,31.67,31.66,31.67,31.66,31.68,31.67,31.68,31.67,31.67,31.66,31.67,31.66,31.68,31.66,31.68,31.66,31.67,31.68,31.68,31.67,31.67,31.68,31.68,31.68,31.66,31.68,31.67,31.68,31.67,31.67,31.65,31.66,31.67,31.68,31.68,31.68,31.68,31.67,31.67,31.66,31.67,31.67,31.67,31.68,31.67,31.69,31.68,31.68,31.66,31.68,31.66,31.67,31.68,31.66,31.65,31.67,31.68,31.68,31.68,31.66,31.66,31.68,31.68,31.67,31.66,31.68,31.68,31.67,31.66,31.67,31.68,31.66,31.68,31.66,31.68,31.67,31.69,31.68,31.69,31.69,31.68,31.68,31.68,31.69,31.68,31.68,31.68,31.68,31.68,31.69,31.68,31.69,31.68,31.69,31.68,31.68,31.68,31.67,31.68,31.68,31.68,31.68,31.68,31.68,31.68,31.68,31.68,31.68,31.66,31.68,31.68,31.67,31.67,31.68,31.68,31.67,31.67,31.68,31.68,31.67,31.68,31.66,31.67,31.66,31.68,31.67,31.68,31.68,31.68,31.68,31.68,31.68,31.68,31.69,31.68,31.68,31.68,31.69,31.68,31.69,31.69,31.68,31.68,31.68,31.68,31.68,31.68,31.67,31.69,31.68,31.69,31.68,31.69,31.69,31.69,31.69,31.69,31.68,31.69,2.42,0.77,2.52,4.63,5.91,6.07,6.06,7.43,8.09,9.06,10.10,11.25,11.51,13.60,14.81,16.20,17.62,17.67,18.94,20.22,20.19,20.71,21.52,22.82,21.73,23.07,23.41,24.78,24.67,24.41,24.16,24.72,24.22,23.54,23.54,23.58,21.88,22.98,22.61,20.86,20.54,22.41,20.83,17.44,19.05,20.11,16.62,15.98,19.92,18.61,18.20,19.19,21.41,21.24,21.71,23.52,23.96,24.90,25.94,27.52,27.56,28.93,29.00,29.82,29.88,29.74,29.33,29.18,28.80,27.96,27.98,26.78,26.36,26.68,27.17,27.71,27.83,27.93,27.92,29.09,28.27,29.50,29.31,29.80,31.67,31.66,31.67,31.67,31.67,31.66,31.67,31.66,31.66,31.67,31.67,31.67,31.67,31.67,31.67,31.67,31.67,31.68,31.67,31.67,31.68,31.67,31.68,31.67,31.67,31.66,31.67,31.67,31.67,31.67,31.67,31.67,31.67,31.66,31.67,31.67,31.67,31.66,31.67,31.67,31.66,31.66,31.67,31.66,31.66,31.66,31.66,31.66,31.66,31.66,31.67,31.67,31.67,31.67,31.67,31.67,31.67,31.67,31.68,31.67,31.67,31.68,31.68,31.68,31.68,31.68,31.68,31.68,31.68,31.68,31.69,31.68,31.68,31.68,31.68,31.68,31.68,31.68,31.68,31.68,31.69,31.68,31.68,31.68,31.68,31.68,31.68,31.68,31.67,31.68,31.68,31.68,31.67,31.68,31.68,31.67,31.67,31.68,31.68,31.67,31.67,31.68,31.68,31.67,31.67,31.68,31.68,31.68,31.68,31.68,31.68,31.68,31.68,31.68,31.68,31.68,31.68,31.68,31.68,31.68,31.68,31.68,31.68,31.69,31.68,31.68,31.68,31.69,31.68,31.68,31.68,31.68,31.68,31.68,31.68,31.68,31.68,31.69,31.68,31.68,31.68,31.69,31.69,31.68,31.68,31.68,31.69,31.68,31.68,31.68,31.68,31.69,31.68,31.68,31.68,31.68,31.68,31.68,31.68,31.68,31.68,31.68,31.68,31.67,31.68,31.68,31.67,31.68,31.68,31.67,31.68,31.68,31.68,31.68,31.68,31.69,31.69,31.69,31.68,31.68,31.68,31.68,31.68,31.68,31.68,31.68,31.68,31.68,31.68,31.69,31.68,31.68,31.68,31.68,31.68,31.69,31.67,31.68,31.68,31.68,31.68,31.68,31.68,31.68,31.68,31.68,31.68,31.68,31.68,31.68,31.68,31.68,31.68,31.68,31.68,31.68,31.68,31.68,31.68,31.68,31.68,31.68,31.68,31.69,31.68,31.68,31.69,31.68,31.68,31.68,31.68,31.68,31.68,31.68,31.68,31.68,31.68,31.68,31.68,31.68,31.68,31.68,31.68,31.69,31.68,31.68,31.68,31.69,31.69,31.68,31.69,31.69,31.68,31.68,31.69,31.69,31.68,31.69,31.68,31.69,31.67,31.68,31.68,31.68,31.68,31.68,31.68,31.68,31.69,31.68,31.68,31.69,31.68,31.68,31.68,31.68,31.68,31.68,31.68,31.68,31.68,31.68,31.68,31.68,31.69,31.68,31.68,31.68,31.68,31.68,31.68,31.68,31.68,31.68,31.68,31.68,31.68,31.68,31.68,31.68,31.68,31.68,31.68,31.68,31.68,31.68,31.66,31.67,31.68,31.67,31.66],[31.63,31.63,31.64,31.65,31.63,31.63,31.62,31.64,31.65,31.66,31.66,31.65,31.66,31.67,31.67,31.67,31.67,31.66,31.66,31.66,31.66,31.65,31.65,31.64,31.63,31.65,31.62,31.64,31.65,31.64,31.64,31.65,31.64,31.66,31.66,31.66,31.66,31.67,31.66,31.66,31.65,31.66,31.65,31.66,31.66,31.66,31.66,31.66,31.66,31.66,31.66,31.66,31.66,31.65,31.65,31.65,31.65,31.66,31.66,31.66,31.67,31.67,31.67,31.67,31.67,31.67,31.66,31.67,31.67,31.67,31.66,31.66,31.65,31.66,31.64,31.64,31.62,31.63,31.63,31.64,31.61,31.63,31.64,31.60,31.63,31.59,31.61,31.59,31.62,31.63,31.62,31.63,31.61,31.59,31.62,31.62,31.63,31.62,31.56,31.62,31.62,31.59,31.56,31.61,31.62,31.58,31.61,31.60,31.59,31.62,31.60,31.60,31.61,31.62,31.63,31.63,31.63,31.65,31.64,31.63,31.64,31.66,31.65,31.66,31.65,31.66,31.65,31.66,31.66,31.66,31.66,31.65,31.65,31.66,31.65,31.66,31.66,31.65,31.66,31.66,31.66,31.67,31.67,31.67,31.66,31.66,31.67,31.67,31.66,31.68,31.67,31.67,31.67,31.67,31.67,31.67,31.66,31.66,31.67,31.67,31.68,31.68,31.67,31.67,31.67,31.67,31.66,31.67,31.67,31.66,31.65,31.65,31.66,31.64,31.66,31.65,31.64,31.62,31.63,31.63,31.62,31.64,31.62,31.64,31.62,31.61,31.59,31.59,31.63,31.61,31.56,31.59,31.60,31.54,31.57,31.58,31.53,31.48,31.51,31.51,31.49,31.48,31.55,31.46,31.50,31.44,31.47,31.44,31.34,31.42,31.40,31.34,31.34,31.30,31.28,31.26,31.24,31.22,31.17,30.93,31.18,31.04,30.92,30.84,31.05,31.08,30.89,30.98,30.97,30.79,30.77,30.77,31.05,30.61,30.82,31.00,30.81,30.68,30.97,31.08,30.72,30.81,31.24,30.77,30.98,31.18,31.17,30.95,31.30,31.33,30.95,31.23,31.37,31.29,31.12,31.44,31.45,31.25,31.47,31.51,31.48,31.52,31.58,31.58,31.57,31.58,31.59,31.61,31.58,31.56,31.60,31.59,31.57,31.58,31.60,31.56,31.55,31.50,31.50,31.50,31.45,31.50,31.53,31.55,31.53,31.56,31.56,31.59,31.61,31.59,31.60,31.62,31.59,31.60,31.60,31.58,31.58,31.60,31.55,31.56,31.58,31.59,31.58,31.58,31.57,31.52,31.54,31.56,31.56,31.58,31.58,31.60,31.58,31.59,31.58,31.58,31.61,31.61,31.61,31.61,31.61,31.61,31.60,31.59,31.60,31.59,31.58,31.60,31.59,31.60,31.60,31.62,31.61,31.62,31.60,31.60,31.62,31.60,31.58,31.60,31.60,31.61,31.62,31.64,31.63,31.63,31.61,31.63,31.63,31.64,31.64,31.62,31.62,31.63,31.65,31.63,31.65,31.62,31.63,31.63,31.64,31.65,31.64,31.63,31.64,31.66,31.64,31.65,31.62,31.62,31.63,31.62,31.64,31.64,31.64,31.64,31.64,31.66,31.65,31.65,31.66,31.65,31.66,31.64,31.65,31.64,31.66,31.66,31.65,31.66,31.65,31.65,31.66,31.66,31.66,31.65,31.65,31.64,31.67,31.65,31.68,31.66,31.66,31.65,31.66,31.65,31.67,31.64,31.67,31.64,31.66,31.67,31.66,31.66,31.67,31.67,31.67,31.67,31.65,31.67,31.66,31.67,31.66,31.67,31.64,31.65,31.66,31.66,31.67,31.67,31.67,31.65,31.66,31.64,31.66,31.66,31.66,31.67,31.65,31.68,31.67,31.68,31.67,31.67,31.64,31.66,31.67,31.66,31.63,31.65,31.67,31.67,31.67,31.64,31.64,31.67,31.67,31.66,31.65,31.67,31.66,31.65,31.64,31.66,31.67,31.65,31.68,31.65,31.67,31.66,31.67,31.67,31.67,31.66,31.67,31.67,31.67,31.67,31.68,31.68,31.67,31.67,31.67,31.67,31.67,31.67,31.67,31.68,31.67,31.66,31.67,31.66,31.67,31.66,31.66,31.65,31.66,31.66,31.67,31.67,31.67,31.67,31.65,31.65,31.66,31.65,31.65,31.66,31.66,31.66,31.66,31.67,31.68,31.64,31.65,31.64,31.65,31.64,31.67,31.65,31.68,31.67,31.65,31.66,31.66,31.66,31.66,31.66,31.67,31.67,31.66,31.68,31.67,31.68,31.66,31.66,31.67,31.66,31.67,31.67,31.67,31.66,31.67,31.67,31.66,31.66,31.68,31.66,31.67,31.67,31.68,31.67,31.67,4.18,1.56,0.79,1.91,3.37,3.61,3.87,3.78,4.56,5.08,5.80,6.51,6.84,8.54,8.08,8.69,10.02,11.18,10.98,11.95,12.75,12.81,13.28,15.04,14.97,15.04,15.37,17.17,17.09,16.70,17.21,16.87,16.39,16.19,16.28,15.90,14.37,16.02,15.41,13.68,13.03,15.25,14.69,11.97,13.18,14.88,12.96,11.91,14.88,14.82,15.85,15.65,17.70,18.05,18.65,20.06,21.15,21.65,23.37,24.90,25.52,26.78,27.70,28.90,29.03,28.60,28.19,27.64,27.32,25.88,26.26,25.56,24.37,25.36,25.94,26.77,26.66,26.64,26.47,27.60,26.78,28.19,28.02,28.65,31.66,31.65,31.67,31.66,31.66,31.66,31.67,31.66,31.65,31.67,31.66,31.66,31.67,31.66,31.66,31.66,31.66,31.67,31.66,31.67,31.67,31.67,31.67,31.67,31.65,31.65,31.66,31.66,31.65,31.66,31.66,31.66,31.66,31.65,31.66,31.67,31.66,31.65,31.65,31.67,31.66,31.66,31.66,31.66,31.65,31.65,31.65,31.65,31.66,31.65,31.66,31.66,31.66,31.66,31.66,31.66,31.65,31.66,31.67,31.66,31.66,31.67,31.67,31.66,31.66,31.66,31.67,31.66,31.67,31.67,31.67,31.67,31.67,31.67,31.67,31.67,31.67,31.67,31.67,31.67,31.67,31.67,31.67,31.66,31.67,31.67,31.68,31.67,31.66,31.66,31.66,31.66,31.66,31.66,31.67,31.66,31.66,31.66,31.66,31.65,31.66,31.66,31.67,31.65,31.67,31.67,31.66,31.66,31.67,31.66,31.66,31.67,31.66,31.67,31.67,31.67,31.67,31.67,31.67,31.66,31.66,31.67,31.67,31.67,31.66,31.67,31.67,31.67,31.66,31.67,31.66,31.66,31.67,31.67,31.66,31.66,31.67,31.66,31.67,31.67,31.67,31.67,31.68,31.66,31.67,31.67,31.67,31.67,31.66,31.67,31.66,31.67,31.67,31.67,31.68,31.67,31.67,31.67,31.67,31.67,31.68,31.66,31.67,31.65,31.66,31.67,31.66,31.66,31.66,31.66,31.67,31.66,31.67,31.66,31.67,31.67,31.68,31.67,31.67,31.67,31.66,31.66,31.67,31.67,31.67,31.66,31.67,31.67,31.67,31.68,31.66,31.67,31.66,31.67,31.66,31.68,31.66,31.67,31.67,31.67,31.66,31.67,31.67,31.67,31.67,31.67,31.67,31.67,31.67,31.67,31.67,31.67,31.67,31.67,31.67,31.67,31.66,31.67,31.67,31.66,31.67,31.66,31.67,31.67,31.67,31.66,31.67,31.67,31.67,31.66,31.67,31.66,31.67,31.66,31.67,31.67,31.67,31.67,31.67,31.66,31.67,31.67,31.67,31.68,31.66,31.66,31.67,31.68,31.67,31.66,31.67,31.68,31.67,31.67,31.68,31.68,31.67,31.67,31.67,31.67,31.66,31.67,31.67,31.67,31.67,31.67,31.67,31.67,31.67,31.67,31.67,31.67,31.67,31.67,31.67,31.67,31.67,31.67,31.67,31.67,31.66,31.67,31.67,31.67,31.68,31.67,31.67,31.67,31.67,31.67,31.66,31.67,31.66,31.67,31.66,31.65,31.66,31.66,31.66,31.66,31.66,31.66,31.67,31.67,31.66,31.65,31.64,31.65,31.66,31.65,31.64],[31.63,31.65,31.66,31.68,31.65,31.67,31.64,31.64,31.67,31.67,31.67,31.67,31.68,31.68,31.67,31.68,31.68,31.67,31.67,31.68,31.68,31.67,31.67,31.66,31.66,31.67,31.65,31.66,31.67,31.67,31.67,31.68,31.67,31.68,31.68,31.68,31.68,31.68,31.67,31.67,31.67,31.67,31.67,31.68,31.67,31.68,31.67,31.67,31.67,31.68,31.68,31.68,31.67,31.67,31.67,31.67,31.67,31.68,31.67,31.68,31.68,31.68,31.68,31.68,31.68,31.68,31.66,31.68,31.68,31.68,31.68,31.68,31.68,31.67,31.67,31.66,31.64,31.67,31.66,31.66,31.63,31.66,31.66,31.62,31.65,31.64,31.65,31.61,31.64,31.65,31.64,31.63,31.63,31.62,31.64,31.64,31.66,31.65,31.60,31.65,31.65,31.63,31.62,31.64,31.66,31.62,31.65,31.64,31.62,31.64,31.64,31.64,31.62,31.65,31.66,31.66,31.62,31.67,31.67,31.63,31.64,31.67,31.66,31.66,31.67,31.67,31.66,31.66,31.66,31.67,31.67,31.66,31.66,31.67,31.66,31.65,31.67,31.65,31.67,31.67,31.67,31.68,31.67,31.68,31.67,31.67,31.68,31.67,31.67,31.69,31.68,31.67,31.68,31.68,31.68,31.68,31.67,31.67,31.68,31.68,31.68,31.69,31.68,31.69,31.68,31.68,31.67,31.68,31.68,31.67,31.67,31.66,31.67,31.65,31.66,31.66,31.65,31.65,31.63,31.63,31.63,31.64,31.62,31.64,31.62,31.61,31.60,31.60,31.63,31.61,31.57,31.60,31.59,31.54,31.57,31.58,31.53,31.51,31.51,31.52,31.51,31.49,31.55,31.47,31.50,31.39,31.47,31.45,31.38,31.36,31.40,31.37,31.25,31.29,31.28,31.21,31.14,31.21,31.16,30.88,31.13,31.01,30.81,30.84,31.07,31.01,30.77,30.95,30.96,30.61,30.77,30.77,31.03,30.66,30.88,31.03,30.87,30.74,31.13,31.17,30.83,30.98,31.26,30.88,31.09,31.23,31.16,31.06,31.32,31.34,30.97,31.23,31.42,31.29,31.21,31.45,31.46,31.27,31.47,31.56,31.50,31.54,31.59,31.59,31.57,31.59,31.60,31.61,31.58,31.57,31.60,31.58,31.59,31.59,31.60,31.57,31.56,31.53,31.52,31.50,31.46,31.51,31.54,31.55,31.55,31.57,31.58,31.60,31.60,31.59,31.59,31.61,31.59,31.61,31.60,31.58,31.57,31.59,31.56,31.57,31.58,31.61,31.58,31.59,31.58,31.54,31.55,31.57,31.57,31.58,31.59,31.60,31.59,31.60,31.58,31.58,31.61,31.61,31.61,31.60,31.62,31.61,31.60,31.60,31.61,31.59,31.58,31.60,31.60,31.60,31.61,31.62,31.61,31.63,31.62,31.60,31.62,31.59,31.58,31.61,31.60,31.61,31.62,31.63,31.63,31.63,31.62,31.64,31.64,31.64,31.65,31.62,31.62,31.63,31.65,31.63,31.65,31.61,31.63,31.63,31.64,31.65,31.63,31.63,31.64,31.66,31.64,31.66,31.62,31.62,31.63,31.63,31.65,31.65,31.64,31.64,31.64,31.66,31.65,31.66,31.67,31.66,31.67,31.65,31.65,31.65,31.66,31.65,31.66,31.66,31.65,31.66,31.67,31.66,31.67,31.65,31.66,31.65,31.67,31.65,31.68,31.67,31.66,31.66,31.66,31.65,31.66,31.64,31.67,31.65,31.66,31.68,31.68,31.67,31.67,31.68,31.68,31.67,31.66,31.67,31.66,31.67,31.66,31.67,31.64,31.65,31.66,31.66,31.67,31.67,31.68,31.66,31.67,31.65,31.67,31.67,31.66,31.68,31.66,31.68,31.67,31.69,31.67,31.68,31.65,31.67,31.68,31.67,31.65,31.66,31.68,31.68,31.68,31.65,31.65,31.67,31.67,31.67,31.65,31.68,31.67,31.66,31.65,31.66,31.66,31.66,31.67,31.66,31.67,31.67,31.67,31.67,31.67,31.67,31.67,31.67,31.67,31.67,31.68,31.67,31.68,31.67,31.67,31.67,31.68,31.67,31.68,31.67,31.67,31.67,31.67,31.66,31.67,31.66,31.67,31.67,31.67,31.66,31.66,31.67,31.67,31.67,31.66,31.66,31.67,31.66,31.66,31.66,31.66,31.66,31.66,31.67,31.68,31.65,31.66,31.66,31.65,31.66,31.67,31.65,31.67,31.67,31.66,31.67,31.66,31.67,31.66,31.67,31.68,31.68,31.67,31.68,31.67,31.67,31.67,31.66,31.67,31.66,31.67,31.67,31.67,31.66,31.68,31.67,31.67,31.66,31.67,31.67,31.68,31.67,31.67,31.67,31.68,5.69,2.22,1.43,0.78,1.30,2.32,2.62,2.48,2.89,3.72,3.85,4.04,5.12,5.52,5.56,5.87,6.85,7.20,7.25,8.52,9.48,10.14,9.74,11.50,11.50,12.52,12.84,14.37,14.21,13.38,14.54,13.93,12.61,13.00,13.13,12.64,11.51,12.07,12.26,10.40,9.57,11.56,11.57,9.09,10.37,12.26,11.12,9.30,13.44,13.02,13.97,13.88,16.41,17.09,17.91,19.55,20.42,21.71,22.87,24.23,25.29,26.75,27.33,28.69,28.72,28.45,28.16,26.63,26.30,24.82,24.94,24.91,24.14,25.06,25.24,25.81,26.23,26.00,26.25,27.03,26.82,28.35,27.96,28.65,31.66,31.65,31.66,31.66,31.66,31.66,31.67,31.66,31.66,31.67,31.66,31.66,31.67,31.66,31.66,31.66,31.66,31.67,31.66,31.67,31.67,31.66,31.67,31.66,31.65,31.65,31.66,31.65,31.65,31.66,31.66,31.67,31.66,31.66,31.66,31.67,31.66,31.66,31.66,31.67,31.66,31.66,31.66,31.66,31.65,31.65,31.66,31.65,31.67,31.66,31.67,31.67,31.67,31.66,31.67,31.66,31.65,31.66,31.67,31.66,31.66,31.67,31.67,31.66,31.67,31.68,31.67,31.67,31.68,31.68,31.68,31.68,31.68,31.68,31.67,31.68,31.68,31.68,31.68,31.68,31.68,31.68,31.68,31.68,31.67,31.68,31.68,31.68,31.67,31.67,31.67,31.67,31.67,31.67,31.67,31.66,31.66,31.66,31.66,31.65,31.66,31.66,31.67,31.66,31.67,31.67,31.67,31.67,31.68,31.67,31.66,31.67,31.67,31.67,31.67,31.68,31.67,31.67,31.68,31.67,31.67,31.68,31.67,31.68,31.68,31.68,31.67,31.68,31.68,31.68,31.68,31.68,31.68,31.67,31.67,31.67,31.67,31.67,31.68,31.68,31.67,31.68,31.68,31.67,31.68,31.67,31.68,31.68,31.67,31.68,31.67,31.68,31.67,31.68,31.68,31.68,31.68,31.68,31.68,31.68,31.68,31.68,31.68,31.66,31.67,31.67,31.66,31.67,31.67,31.67,31.68,31.67,31.68,31.67,31.68,31.68,31.69,31.68,31.68,31.68,31.68,31.67,31.68,31.67,31.67,31.67,31.68,31.68,31.67,31.68,31.67,31.68,31.67,31.67,31.67,31.68,31.67,31.68,31.67,31.68,31.67,31.68,31.68,31.68,31.68,31.68,31.68,31.68,31.68,31.68,31.68,31.67,31.67,31.68,31.68,31.68,31.67,31.68,31.68,31.67,31.68,31.68,31.68,31.68,31.68,31.67,31.68,31.68,31.67,31.68,31.68,31.67,31.67,31.67,31.68,31.68,31.68,31.68,31.67,31.67,31.68,31.68,31.69,31.68,31.67,31.67,31.68,31.68,31.68,31.68,31.68,31.68,31.68,31.68,31.69,31.69,31.68,31.68,31.68,31.68,31.67,31.68,31.67,31.68,31.67,31.68,31.67,31.68,31.68,31.67,31.68,31.68,31.68,31.68,31.68,31.68,31.68,31.68,31.68,31.68,31.68,31.68,31.68,31.68,31.69,31.68,31.68,31.68,31.68,31.68,31.67,31.68,31.67,31.68,31.66,31.66,31.66,31.67,31.66,31.66,31.67,31.67,31.68,31.68,31.68,31.67,31.65,31.66,31.67,31.66,31.64],[31.62,31.63,31.65,31.67,31.63,31.64,31.62,31.63,31.66,31.67,31.67,31.67,31.67,31.68,31.67,31.68,31.68,31.67,31.67,31.67,31.67,31.66,31.66,31.65,31.64,31.65,31.63,31.65,31.66,31.67,31.66,31.67,31.66,31.67,31.67,31.67,31.67,31.68,31.67,31.67,31.67,31.67,31.67,31.67,31.67,31.67,31.67,31.67,31.67,31.67,31.67,31.67,31.66,31.66,31.66,31.66,31.66,31.67,31.67,31.67,31.68,31.68,31.68,31.68,31.68,31.68,31.67,31.68,31.67,31.68,31.67,31.68,31.67,31.67,31.66,31.65,31.64,31.64,31.64,31.65,31.60,31.65,31.65,31.61,31.64,31.62,31.63,31.60,31.63,31.64,31.63,31.62,31.62,31.58,31.62,31.63,31.65,31.64,31.58,31.63,31.63,31.62,31.58,31.60,31.64,31.58,31.62,31.61,31.60,31.61,31.61,31.62,31.60,31.64,31.65,31.61,31.61,31.66,31.65,31.62,31.63,31.66,31.65,31.66,31.66,31.67,31.66,31.66,31.66,31.66,31.65,31.66,31.66,31.66,31.65,31.65,31.67,31.65,31.67,31.66,31.67,31.68,31.68,31.68,31.67,31.67,31.67,31.67,31.67,31.69,31.68,31.67,31.67,31.68,31.68,31.68,31.67,31.67,31.68,31.67,31.68,31.69,31.68,31.68,31.67,31.68,31.66,31.67,31.68,31.66,31.66,31.65,31.66,31.65,31.66,31.66,31.64,31.64,31.63,31.63,31.62,31.64,31.62,31.64,31.62,31.61,31.59,31.59,31.62,31.61,31.55,31.60,31.61,31.52,31.55,31.58,31.52,31.47,31.49,31.51,31.48,31.45,31.53,31.44,31.48,31.35,31.45,31.41,31.36,31.40,31.36,31.27,31.16,31.34,31.23,31.20,31.18,31.21,31.07,30.90,31.13,30.90,30.70,30.53,31.00,30.90,30.36,30.72,30.83,30.48,30.45,30.65,30.96,30.28,30.76,30.94,30.67,30.46,31.10,31.09,30.66,30.84,31.16,30.72,30.97,31.16,31.08,30.93,31.27,31.25,30.79,31.18,31.40,31.23,31.13,31.50,31.41,31.18,31.45,31.50,31.48,31.50,31.60,31.57,31.55,31.58,31.59,31.61,31.57,31.57,31.60,31.58,31.58,31.58,31.60,31.56,31.55,31.51,31.51,31.48,31.44,31.50,31.52,31.55,31.52,31.56,31.57,31.60,31.61,31.58,31.60,31.61,31.59,31.61,31.60,31.58,31.58,31.59,31.56,31.57,31.58,31.61,31.58,31.59,31.58,31.54,31.56,31.57,31.57,31.58,31.59,31.60,31.59,31.59,31.57,31.58,31.60,31.60,31.60,31.60,31.61,31.60,31.59,31.59,31.60,31.58,31.57,31.59,31.58,31.59,31.60,31.61,31.61,31.62,31.60,31.59,31.61,31.59,31.58,31.60,31.60,31.61,31.62,31.63,31.63,31.63,31.61,31.63,31.63,31.64,31.64,31.61,31.61,31.62,31.64,31.63,31.64,31.61,31.63,31.63,31.63,31.64,31.63,31.63,31.64,31.66,31.64,31.65,31.62,31.63,31.63,31.63,31.64,31.63,31.63,31.64,31.64,31.66,31.65,31.66,31.66,31.66,31.67,31.65,31.65,31.63,31.66,31.65,31.65,31.66,31.65,31.66,31.67,31.66,31.66,31.64,31.66,31.65,31.67,31.65,31.68,31.67,31.67,31.66,31.66,31.64,31.67,31.64,31.66,31.65,31.66,31.68,31.68,31.66,31.67,31.68,31.68,31.68,31.65,31.67,31.65,31.67,31.66,31.67,31.64,31.64,31.65,31.66,31.68,31.67,31.68,31.66,31.67,31.65,31.67,31.67,31.66,31.68,31.66,31.68,31.67,31.68,31.67,31.68,31.65,31.67,31.68,31.67,31.64,31.65,31.68,31.68,31.67,31.65,31.66,31.67,31.68,31.67,31.65,31.67,31.66,31.65,31.65,31.66,31.66,31.66,31.67,31.66,31.66,31.66,31.67,31.67,31.68,31.66,31.67,31.68,31.67,31.68,31.68,31.67,31.67,31.66,31.67,31.67,31.68,31.68,31.68,31.67,31.67,31.67,31.67,31.66,31.67,31.66,31.67,31.66,31.67,31.66,31.67,31.67,31.67,31.66,31.66,31.66,31.66,31.65,31.65,31.66,31.66,31.65,31.65,31.66,31.67,31.64,31.66,31.65,31.65,31.65,31.66,31.65,31.67,31.67,31.66,31.67,31.66,31.67,31.66,31.67,31.68,31.68,31.67,31.67,31.67,31.67,31.67,31.66,31.66,31.66,31.67,31.67,31.66,31.66,31.67,31.66,31.67,31.66,31.67,31.67,31.68,31.67,31.68,31.67,31.68,5.81,3.49,2.36,1.15,0.77,1.21,1.79,2.03,2.14,2.62,2.88,2.99,3.65,4.30,4.38,4.77,5.67,5.78,6.09,6.53,7.69,7.91,7.44,9.10,9.54,10.32,10.94,12.64,12.58,11.58,12.27,12.54,11.96,11.61,12.06,11.87,10.60,10.85,11.66,9.91,9.21,10.65,11.17,9.18,10.24,11.30,10.91,9.98,12.94,11.87,14.46,13.04,15.42,16.24,17.28,18.90,19.68,21.07,22.23,23.97,24.79,26.13,26.84,28.35,28.28,27.95,27.70,26.26,26.00,24.35,24.79,24.82,24.12,24.96,25.04,25.63,25.72,25.57,25.83,26.44,26.38,27.77,27.69,28.44,31.66,31.65,31.66,31.66,31.66,31.66,31.66,31.65,31.65,31.66,31.65,31.66,31.66,31.66,31.65,31.65,31.66,31.66,31.65,31.66,31.66,31.66,31.66,31.66,31.64,31.64,31.65,31.64,31.65,31.65,31.66,31.66,31.65,31.66,31.66,31.67,31.66,31.66,31.66,31.66,31.66,31.66,31.66,31.66,31.65,31.65,31.65,31.65,31.66,31.66,31.66,31.67,31.67,31.66,31.67,31.66,31.66,31.66,31.67,31.67,31.67,31.67,31.67,31.67,31.67,31.67,31.67,31.67,31.67,31.67,31.67,31.67,31.68,31.67,31.67,31.67,31.68,31.68,31.67,31.68,31.68,31.68,31.68,31.67,31.67,31.68,31.68,31.68,31.67,31.67,31.67,31.67,31.67,31.67,31.67,31.67,31.67,31.67,31.67,31.65,31.67,31.67,31.67,31.66,31.67,31.67,31.66,31.67,31.67,31.67,31.66,31.67,31.66,31.67,31.67,31.67,31.66,31.67,31.67,31.67,31.67,31.67,31.67,31.67,31.67,31.67,31.66,31.68,31.67,31.68,31.67,31.67,31.68,31.67,31.67,31.66,31.67,31.67,31.68,31.67,31.67,31.68,31.68,31.67,31.68,31.67,31.68,31.68,31.67,31.67,31.67,31.68,31.67,31.68,31.68,31.68,31.68,31.67,31.68,31.68,31.68,31.67,31.68,31.66,31.67,31.66,31.65,31.67,31.66,31.66,31.67,31.67,31.67,31.67,31.68,31.68,31.68,31.68,31.68,31.67,31.67,31.67,31.68,31.67,31.67,31.67,31.68,31.68,31.67,31.68,31.67,31.68,31.67,31.67,31.67,31.68,31.67,31.67,31.67,31.67,31.67,31.68,31.68,31.68,31.68,31.67,31.68,31.68,31.67,31.68,31.68,31.67,31.67,31.67,31.67,31.67,31.67,31.67,31.68,31.67,31.67,31.67,31.67,31.68,31.68,31.67,31.68,31.68,31.67,31.68,31.68,31.67,31.67,31.67,31.67,31.68,31.68,31.68,31.67,31.67,31.68,31.68,31.69,31.68,31.67,31.67,31.68,31.68,31.68,31.67,31.68,31.68,31.68,31.68,31.69,31.68,31.68,31.68,31.68,31.68,31.67,31.68,31.67,31.68,31.67,31.68,31.67,31.68,31.68,31.67,31.67,31.68,31.68,31.68,31.68,31.68,31.68,31.68,31.68,31.68,31.67,31.68,31.68,31.68,31.68,31.68,31.68,31.68,31.68,31.68,31.67,31.67,31.66,31.68,31.66,31.66,31.66,31.66,31.66,31.66,31.67,31.67,31.68,31.67,31.67,31.66,31.64,31.65,31.66,31.65,31.64],[31.63,31.64,31.65,31.66,31.65,31.65,31.63,31.65,31.67,31.67,31.67,31.67,31.66,31.67,31.67,31.67,31.68,31.67,31.67,31.67,31.67,31.66,31.66,31.65,31.65,31.65,31.63,31.65,31.66,31.66,31.65,31.66,31.65,31.67,31.67,31.66,31.67,31.68,31.67,31.67,31.67,31.66,31.66,31.67,31.67,31.67,31.67,31.67,31.67,31.67,31.67,31.67,31.67,31.67,31.66,31.67,31.67,31.67,31.67,31.67,31.67,31.67,31.68,31.68,31.68,31.67,31.67,31.68,31.67,31.67,31.67,31.67,31.66,31.67,31.66,31.65,31.62,31.65,31.64,31.65,31.63,31.65,31.65,31.62,31.64,31.62,31.64,31.61,31.63,31.64,31.63,31.63,31.62,31.58,31.62,31.63,31.64,31.63,31.58,31.63,31.63,31.61,31.58,31.62,31.63,31.58,31.63,31.61,31.60,31.63,31.62,31.62,31.61,31.64,31.65,31.64,31.64,31.66,31.67,31.64,31.65,31.67,31.66,31.67,31.66,31.67,31.66,31.66,31.67,31.67,31.67,31.66,31.66,31.67,31.65,31.67,31.67,31.66,31.67,31.67,31.67,31.68,31.67,31.67,31.67,31.67,31.68,31.67,31.67,31.68,31.68,31.67,31.67,31.68,31.67,31.67,31.67,31.67,31.67,31.67,31.68,31.68,31.67,31.68,31.67,31.67,31.65,31.67,31.67,31.65,31.65,31.65,31.65,31.64,31.66,31.65,31.63,31.63,31.62,31.62,31.61,31.64,31.61,31.63,31.61,31.60,31.58,31.59,31.62,31.59,31.54,31.60,31.59,31.52,31.56,31.58,31.52,31.47,31.50,31.50,31.47,31.43,31.54,31.43,31.46,31.35,31.42,31.37,31.31,31.41,31.35,31.27,31.23,31.32,31.28,31.21,31.28,31.27,31.15,30.94,31.24,31.12,30.92,30.97,31.11,31.09,30.77,30.94,31.01,30.78,30.74,30.75,31.03,30.63,30.86,31.04,30.77,30.76,31.02,31.06,30.73,30.82,31.16,30.66,30.97,31.08,31.08,30.92,31.22,31.26,30.78,31.20,31.31,31.24,31.07,31.41,31.39,31.17,31.46,31.49,31.48,31.50,31.56,31.57,31.56,31.56,31.59,31.61,31.55,31.55,31.60,31.58,31.56,31.57,31.59,31.54,31.54,31.49,31.48,31.48,31.44,31.49,31.53,31.54,31.51,31.53,31.55,31.59,31.60,31.58,31.60,31.62,31.59,31.61,31.60,31.58,31.58,31.59,31.55,31.56,31.58,31.60,31.59,31.59,31.58,31.53,31.55,31.56,31.57,31.58,31.58,31.60,31.58,31.59,31.58,31.58,31.61,31.61,31.61,31.61,31.61,31.60,31.59,31.59,31.60,31.59,31.58,31.60,31.59,31.59,31.59,31.61,31.60,31.61,31.61,31.59,31.62,31.60,31.57,31.60,31.60,31.61,31.61,31.63,31.63,31.62,31.61,31.62,31.62,31.63,31.63,31.61,31.62,31.62,31.64,31.63,31.64,31.62,31.64,31.63,31.64,31.65,31.64,31.64,31.64,31.65,31.63,31.65,31.61,31.62,31.63,31.62,31.63,31.64,31.63,31.64,31.64,31.65,31.64,31.65,31.66,31.65,31.66,31.65,31.66,31.63,31.66,31.66,31.65,31.66,31.65,31.65,31.66,31.66,31.66,31.65,31.67,31.65,31.67,31.65,31.67,31.66,31.66,31.66,31.66,31.66,31.67,31.65,31.67,31.64,31.67,31.67,31.67,31.66,31.67,31.67,31.67,31.67,31.66,31.67,31.66,31.67,31.66,31.66,31.66,31.66,31.66,31.67,31.67,31.67,31.67,31.67,31.67,31.64,31.66,31.66,31.66,31.67,31.67,31.68,31.67,31.68,31.67,31.67,31.64,31.67,31.67,31.66,31.65,31.67,31.67,31.67,31.67,31.66,31.67,31.67,31.67,31.67,31.66,31.67,31.66,31.66,31.66,31.65,31.66,31.65,31.67,31.65,31.67,31.65,31.67,31.67,31.68,31.66,31.67,31.67,31.67,31.68,31.68,31.67,31.67,31.67,31.67,31.67,31.67,31.68,31.67,31.68,31.67,31.67,31.67,31.66,31.67,31.66,31.67,31.66,31.67,31.66,31.67,31.67,31.67,31.67,31.65,31.66,31.67,31.65,31.65,31.66,31.65,31.66,31.66,31.67,31.67,31.66,31.66,31.64,31.65,31.64,31.67,31.65,31.67,31.67,31.66,31.66,31.65,31.66,31.67,31.66,31.68,31.67,31.67,31.68,31.67,31.68,31.67,31.67,31.67,31.66,31.67,31.68,31.66,31.66,31.67,31.67,31.67,31.66,31.68,31.67,31.68,31.67,31.68,31.67,31.67,6.24,3.57,2.89,1.84,1.10,0.78,1.14,1.70,1.85,1.80,2.22,2.61,2.76,3.57,4.44,4.22,5.11,5.54,6.07,6.59,6.87,7.96,8.04,8.99,9.74,10.49,11.14,13.03,12.93,12.67,12.85,12.95,12.76,12.35,12.60,12.00,10.98,10.64,11.28,9.91,9.18,10.92,11.23,10.04,9.69,11.62,12.26,10.81,12.69,13.02,14.15,13.54,15.28,16.35,16.96,17.99,19.05,19.72,21.57,23.29,24.07,25.87,26.98,28.26,28.34,27.91,27.58,26.01,25.82,24.47,24.74,24.88,23.55,24.80,25.32,25.95,25.79,25.59,25.68,26.25,26.41,27.52,27.47,28.14,31.66,31.65,31.66,31.66,31.65,31.65,31.66,31.65,31.66,31.66,31.66,31.66,31.66,31.66,31.65,31.65,31.66,31.66,31.66,31.66,31.66,31.66,31.66,31.66,31.64,31.65,31.65,31.65,31.66,31.66,31.66,31.66,31.66,31.65,31.67,31.67,31.66,31.66,31.65,31.66,31.66,31.66,31.65,31.66,31.65,31.64,31.65,31.65,31.65,31.65,31.65,31.65,31.66,31.65,31.66,31.65,31.66,31.66,31.66,31.66,31.67,31.67,31.67,31.67,31.67,31.67,31.67,31.67,31.67,31.68,31.68,31.67,31.67,31.67,31.67,31.67,31.68,31.67,31.68,31.67,31.67,31.67,31.67,31.67,31.67,31.68,31.67,31.67,31.66,31.67,31.67,31.67,31.67,31.68,31.67,31.67,31.66,31.67,31.67,31.66,31.67,31.67,31.67,31.66,31.66,31.67,31.66,31.66,31.67,31.67,31.66,31.67,31.67,31.67,31.67,31.67,31.67,31.67,31.67,31.67,31.67,31.67,31.67,31.67,31.66,31.67,31.66,31.67,31.66,31.67,31.67,31.67,31.67,31.67,31.67,31.66,31.67,31.66,31.68,31.67,31.67,31.68,31.68,31.67,31.68,31.67,31.67,31.67,31.67,31.67,31.67,31.67,31.67,31.67,31.68,31.67,31.67,31.67,31.68,31.67,31.68,31.67,31.67,31.66,31.67,31.66,31.66,31.66,31.66,31.66,31.67,31.66,31.67,31.66,31.67,31.67,31.68,31.68,31.67,31.67,31.67,31.66,31.67,31.67,31.67,31.67,31.67,31.67,31.67,31.68,31.67,31.68,31.66,31.67,31.67,31.68,31.66,31.66,31.67,31.67,31.67,31.67,31.68,31.68,31.68,31.67,31.68,31.68,31.67,31.68,31.68,31.67,31.67,31.67,31.67,31.67,31.67,31.67,31.67,31.67,31.67,31.67,31.67,31.68,31.67,31.67,31.67,31.67,31.67,31.66,31.67,31.66,31.67,31.66,31.67,31.68,31.67,31.68,31.67,31.67,31.67,31.67,31.67,31.67,31.66,31.66,31.67,31.68,31.68,31.67,31.68,31.68,31.67,31.67,31.68,31.68,31.67,31.68,31.67,31.67,31.66,31.67,31.66,31.67,31.67,31.67,31.67,31.67,31.68,31.66,31.67,31.68,31.67,31.67,31.67,31.68,31.67,31.67,31.67,31.67,31.66,31.68,31.67,31.67,31.68,31.68,31.67,31.68,31.67,31.68,31.67,31.67,31.66,31.68,31.67,31.66,31.66,31.66,31.66,31.66,31.67,31.66,31.68,31.67,31.67,31.66,31.65,31.66,31.66,31.65,31.64],[31.63,31.64,31.65,31.66,31.63,31.65,31.62,31.64,31.66,31.66,31.66,31.66,31.66,31.67,31.67,31.67,31.67,31.67,31.67,31.66,31.67,31.65,31.66,31.64,31.64,31.64,31.61,31.65,31.66,31.66,31.65,31.65,31.65,31.66,31.66,31.66,31.67,31.67,31.66,31.66,31.66,31.66,31.66,31.66,31.67,31.66,31.67,31.67,31.67,31.67,31.66,31.66,31.66,31.66,31.66,31.66,31.66,31.66,31.66,31.67,31.68,31.67,31.68,31.68,31.67,31.67,31.66,31.67,31.67,31.67,31.67,31.67,31.65,31.66,31.65,31.64,31.62,31.64,31.62,31.65,31.60,31.65,31.65,31.58,31.63,31.61,31.62,31.58,31.62,31.62,31.61,31.61,31.60,31.56,31.62,31.62,31.64,31.61,31.56,31.62,31.60,31.57,31.57,31.60,31.61,31.58,31.62,31.60,31.59,31.60,31.61,31.61,31.60,31.64,31.64,31.61,31.62,31.66,31.66,31.62,31.63,31.66,31.65,31.66,31.66,31.66,31.65,31.65,31.65,31.66,31.66,31.66,31.66,31.66,31.65,31.65,31.67,31.65,31.66,31.66,31.67,31.67,31.67,31.67,31.66,31.66,31.67,31.67,31.66,31.68,31.67,31.67,31.67,31.67,31.67,31.67,31.67,31.67,31.66,31.67,31.68,31.68,31.67,31.68,31.67,31.67,31.65,31.66,31.67,31.65,31.64,31.65,31.65,31.63,31.65,31.64,31.62,31.61,31.61,31.60,31.60,31.63,31.60,31.63,31.59,31.59,31.57,31.57,31.62,31.59,31.54,31.58,31.58,31.52,31.55,31.57,31.51,31.47,31.47,31.50,31.47,31.44,31.52,31.43,31.46,31.28,31.43,31.38,31.34,31.36,31.34,31.27,31.16,31.30,31.26,31.19,31.16,31.23,31.12,30.87,31.15,31.08,30.86,30.77,31.02,31.04,30.65,30.84,30.94,30.63,30.59,30.59,30.98,30.52,30.70,30.90,30.70,30.66,31.02,31.08,30.68,30.70,31.14,30.67,30.89,31.03,31.03,30.90,31.17,31.23,30.82,31.13,31.29,31.21,31.04,31.38,31.34,31.12,31.43,31.48,31.47,31.45,31.55,31.56,31.54,31.56,31.59,31.61,31.54,31.55,31.59,31.56,31.56,31.58,31.58,31.54,31.54,31.49,31.48,31.46,31.43,31.48,31.53,31.54,31.50,31.53,31.55,31.60,31.61,31.57,31.59,31.62,31.60,31.61,31.60,31.58,31.58,31.60,31.57,31.58,31.59,31.61,31.59,31.59,31.59,31.55,31.56,31.57,31.58,31.58,31.58,31.60,31.59,31.60,31.58,31.59,31.62,31.61,31.60,31.60,31.61,31.61,31.59,31.60,31.60,31.59,31.58,31.60,31.59,31.59,31.60,31.62,31.60,31.62,31.60,31.60,31.62,31.60,31.58,31.61,31.61,31.62,31.62,31.63,31.64,31.64,31.62,31.63,31.63,31.64,31.64,31.61,31.62,31.63,31.64,31.63,31.64,31.61,31.64,31.63,31.64,31.64,31.63,31.64,31.64,31.65,31.64,31.65,31.62,31.63,31.63,31.63,31.64,31.63,31.63,31.63,31.64,31.66,31.65,31.65,31.66,31.65,31.66,31.63,31.64,31.63,31.66,31.64,31.65,31.66,31.65,31.65,31.66,31.66,31.66,31.64,31.65,31.64,31.66,31.64,31.67,31.66,31.66,31.65,31.66,31.64,31.66,31.63,31.65,31.64,31.65,31.67,31.67,31.66,31.67,31.67,31.67,31.66,31.65,31.66,31.65,31.67,31.66,31.66,31.64,31.64,31.65,31.66,31.67,31.67,31.67,31.66,31.66,31.64,31.66,31.67,31.66,31.66,31.65,31.68,31.67,31.68,31.67,31.66,31.64,31.64,31.67,31.67,31.64,31.66,31.68,31.67,31.67,31.65,31.65,31.66,31.67,31.66,31.64,31.67,31.66,31.65,31.64,31.65,31.65,31.65,31.66,31.66,31.66,31.66,31.66,31.66,31.66,31.66,31.66,31.67,31.66,31.67,31.68,31.67,31.67,31.66,31.66,31.66,31.67,31.66,31.68,31.67,31.66,31.66,31.66,31.65,31.66,31.65,31.66,31.66,31.66,31.65,31.66,31.67,31.66,31.66,31.65,31.65,31.66,31.65,31.65,31.65,31.65,31.65,31.65,31.66,31.67,31.65,31.65,31.64,31.64,31.65,31.66,31.65,31.67,31.67,31.66,31.66,31.65,31.66,31.65,31.66,31.67,31.67,31.66,31.68,31.66,31.67,31.67,31.66,31.66,31.65,31.66,31.67,31.66,31.66,31.67,31.66,31.66,31.65,31.66,31.66,31.67,31.66,31.67,31.67,31.67,6.27,3.89,3.01,2.04,1.64,1.02,0.77,1.11,1.44,1.61,1.64,1.78,2.32,2.74,3.05,3.78,3.94,4.03,4.83,5.47,5.96,6.42,6.23,7.47,8.08,8.82,9.80,11.40,11.65,10.77,11.56,11.52,10.89,10.71,10.89,10.95,9.31,9.53,10.54,8.90,8.43,9.68,10.44,8.18,9.21,11.02,10.56,10.53,11.60,11.38,14.15,12.87,14.46,15.86,16.92,17.64,18.85,19.86,21.28,23.14,23.99,25.56,26.15,27.90,28.15,27.47,27.38,26.05,25.71,23.79,24.48,24.75,23.83,24.97,25.20,25.70,25.62,25.25,25.68,26.47,26.46,27.38,27.65,28.34,31.66,31.65,31.66,31.66,31.65,31.65,31.66,31.65,31.65,31.66,31.65,31.66,31.66,31.66,31.66,31.65,31.66,31.66,31.66,31.66,31.66,31.66,31.66,31.66,31.65,31.65,31.66,31.66,31.66,31.66,31.66,31.67,31.66,31.66,31.66,31.67,31.66,31.67,31.66,31.67,31.66,31.66,31.66,31.66,31.65,31.65,31.65,31.65,31.66,31.66,31.66,31.66,31.67,31.66,31.66,31.66,31.65,31.66,31.66,31.66,31.66,31.67,31.67,31.66,31.67,31.67,31.67,31.67,31.67,31.68,31.68,31.68,31.68,31.68,31.68,31.67,31.68,31.68,31.68,31.67,31.68,31.68,31.68,31.67,31.67,31.68,31.68,31.67,31.67,31.67,31.67,31.67,31.66,31.67,31.68,31.66,31.66,31.66,31.66,31.64,31.65,31.66,31.66,31.65,31.66,31.66,31.66,31.66,31.67,31.67,31.66,31.67,31.67,31.67,31.68,31.67,31.67,31.67,31.67,31.67,31.66,31.68,31.67,31.67,31.67,31.67,31.67,31.67,31.67,31.67,31.67,31.67,31.67,31.67,31.67,31.66,31.67,31.67,31.68,31.67,31.67,31.67,31.67,31.67,31.68,31.67,31.67,31.67,31.67,31.67,31.67,31.67,31.67,31.67,31.68,31.67,31.67,31.67,31.68,31.67,31.68,31.67,31.67,31.65,31.67,31.66,31.66,31.66,31.66,31.66,31.67,31.67,31.67,31.67,31.68,31.68,31.67,31.68,31.68,31.67,31.66,31.67,31.67,31.67,31.67,31.67,31.67,31.67,31.67,31.68,31.67,31.68,31.67,31.67,31.67,31.68,31.66,31.67,31.67,31.67,31.67,31.68,31.68,31.68,31.68,31.67,31.67,31.68,31.68,31.67,31.68,31.67,31.67,31.67,31.67,31.67,31.67,31.67,31.67,31.67,31.67,31.67,31.67,31.67,31.67,31.67,31.68,31.67,31.67,31.67,31.67,31.66,31.67,31.67,31.67,31.67,31.67,31.67,31.67,31.67,31.67,31.68,31.68,31.68,31.66,31.66,31.67,31.68,31.68,31.67,31.67,31.68,31.67,31.67,31.68,31.68,31.67,31.68,31.67,31.67,31.67,31.67,31.67,31.67,31.67,31.67,31.67,31.67,31.68,31.67,31.67,31.68,31.68,31.67,31.67,31.68,31.67,31.67,31.68,31.67,31.67,31.68,31.67,31.67,31.68,31.67,31.67,31.68,31.67,31.67,31.67,31.67,31.66,31.68,31.66,31.65,31.66,31.66,31.66,31.65,31.66,31.67,31.67,31.67,31.67,31.66,31.64,31.66,31.66,31.65,31.64],[31.63,31.64,31.65,31.66,31.63,31.65,31.62,31.63,31.66,31.66,31.67,31.67,31.67,31.67,31.67,31.67,31.67,31.67,31.67,31.67,31.67,31.66,31.66,31.65,31.64,31.65,31.62,31.65,31.66,31.66,31.66,31.67,31.66,31.67,31.67,31.66,31.67,31.68,31.67,31.67,31.66,31.67,31.67,31.67,31.67,31.67,31.67,31.67,31.67,31.67,31.66,31.67,31.66,31.66,31.65,31.66,31.66,31.67,31.67,31.67,31.67,31.68,31.68,31.68,31.68,31.67,31.66,31.67,31.67,31.67,31.67,31.67,31.67,31.66,31.66,31.65,31.64,31.65,31.64,31.65,31.60,31.65,31.65,31.59,31.64,31.62,31.63,31.58,31.63,31.63,31.62,31.60,31.61,31.55,31.61,31.63,31.64,31.63,31.57,31.63,31.63,31.59,31.56,31.60,31.64,31.57,31.60,31.62,31.59,31.60,31.61,31.62,31.60,31.64,31.65,31.62,31.61,31.66,31.66,31.62,31.63,31.67,31.65,31.66,31.66,31.67,31.65,31.66,31.65,31.66,31.67,31.66,31.66,31.66,31.65,31.65,31.66,31.64,31.67,31.66,31.67,31.67,31.67,31.67,31.66,31.67,31.67,31.67,31.67,31.68,31.67,31.67,31.67,31.67,31.67,31.67,31.66,31.67,31.67,31.67,31.68,31.68,31.67,31.67,31.67,31.67,31.65,31.67,31.67,31.65,31.65,31.65,31.65,31.62,31.66,31.64,31.62,31.62,31.60,31.60,31.60,31.62,31.59,31.62,31.60,31.59,31.57,31.57,31.61,31.58,31.52,31.57,31.57,31.48,31.54,31.55,31.48,31.46,31.43,31.46,31.43,31.44,31.49,31.40,31.42,31.24,31.41,31.36,31.33,31.34,31.31,31.25,31.04,31.26,31.20,31.12,31.05,31.15,31.04,30.64,31.12,30.93,30.64,30.54,30.95,30.88,30.44,30.84,30.86,30.42,30.42,30.58,30.90,30.32,30.67,30.89,30.64,30.47,31.05,31.02,30.60,30.80,31.13,30.71,30.91,31.12,31.05,30.92,31.24,31.28,30.81,31.12,31.37,31.22,31.10,31.41,31.40,31.16,31.41,31.51,31.46,31.46,31.55,31.56,31.52,31.55,31.58,31.60,31.55,31.56,31.59,31.57,31.57,31.57,31.58,31.56,31.53,31.49,31.48,31.47,31.42,31.48,31.52,31.55,31.52,31.55,31.55,31.59,31.60,31.59,31.58,31.61,31.59,31.60,31.60,31.57,31.57,31.59,31.56,31.57,31.58,31.60,31.59,31.59,31.58,31.55,31.55,31.57,31.57,31.58,31.58,31.60,31.59,31.59,31.57,31.58,31.60,31.60,31.60,31.59,31.61,31.61,31.59,31.59,31.60,31.58,31.58,31.59,31.58,31.59,31.60,31.62,31.61,31.62,31.60,31.60,31.61,31.59,31.58,31.60,31.60,31.62,31.62,31.63,31.63,31.63,31.62,31.63,31.64,31.64,31.64,31.61,31.62,31.63,31.65,31.63,31.65,31.62,31.64,31.63,31.64,31.65,31.63,31.64,31.64,31.66,31.64,31.65,31.62,31.63,31.63,31.63,31.64,31.64,31.64,31.64,31.64,31.66,31.65,31.66,31.66,31.65,31.67,31.64,31.65,31.63,31.66,31.65,31.65,31.66,31.65,31.66,31.67,31.66,31.66,31.64,31.66,31.65,31.67,31.64,31.68,31.67,31.67,31.66,31.66,31.65,31.67,31.64,31.66,31.66,31.66,31.67,31.67,31.67,31.67,31.68,31.68,31.67,31.66,31.67,31.66,31.67,31.66,31.66,31.65,31.65,31.66,31.66,31.68,31.67,31.68,31.66,31.66,31.65,31.67,31.67,31.66,31.67,31.66,31.68,31.67,31.68,31.67,31.67,31.65,31.66,31.68,31.67,31.65,31.66,31.68,31.68,31.68,31.66,31.66,31.67,31.68,31.67,31.65,31.68,31.66,31.65,31.65,31.65,31.66,31.66,31.67,31.66,31.67,31.66,31.68,31.68,31.67,31.66,31.68,31.67,31.67,31.68,31.68,31.67,31.67,31.67,31.67,31.67,31.68,31.67,31.68,31.67,31.67,31.67,31.67,31.65,31.66,31.66,31.67,31.66,31.67,31.66,31.66,31.67,31.67,31.67,31.66,31.66,31.66,31.65,31.65,31.66,31.66,31.65,31.65,31.67,31.67,31.65,31.66,31.64,31.65,31.64,31.66,31.64,31.67,31.67,31.65,31.67,31.65,31.67,31.66,31.67,31.67,31.68,31.67,31.67,31.68,31.68,31.67,31.66,31.66,31.66,31.66,31.67,31.65,31.66,31.67,31.66,31.66,31.66,31.68,31.67,31.68,31.67,31.67,31.68,31.67,6.19,3.62,3.09,2.04,1.81,1.59,0.93,0.76,1.03,1.31,1.52,1.56,1.84,2.38,2.49,2.69,3.81,3.88,3.89,4.66,5.02,5.92,5.75,6.77,7.18,7.98,9.05,10.31,10.51,9.80,10.65,10.71,10.16,9.64,10.32,10.36,8.81,8.97,10.31,8.18,7.78,9.15,9.42,7.71,8.65,10.58,10.07,8.67,11.12,11.41,12.90,12.45,14.30,15.51,16.81,17.95,18.86,20.27,21.78,23.46,24.20,25.68,26.49,28.01,28.15,27.69,27.55,26.27,25.95,24.08,24.38,24.58,23.91,24.89,24.86,25.53,25.63,25.63,25.82,26.66,26.60,27.84,27.89,28.57,31.65,31.65,31.66,31.66,31.66,31.66,31.66,31.65,31.65,31.66,31.66,31.66,31.66,31.66,31.66,31.65,31.66,31.66,31.65,31.66,31.66,31.66,31.66,31.66,31.64,31.65,31.66,31.64,31.65,31.65,31.66,31.67,31.66,31.66,31.67,31.67,31.67,31.65,31.66,31.67,31.66,31.67,31.66,31.66,31.66,31.66,31.66,31.65,31.67,31.66,31.66,31.67,31.68,31.66,31.67,31.67,31.66,31.67,31.67,31.67,31.67,31.67,31.68,31.66,31.68,31.68,31.68,31.68,31.68,31.68,31.68,31.68,31.68,31.67,31.68,31.68,31.68,31.68,31.68,31.68,31.68,31.68,31.68,31.68,31.68,31.68,31.68,31.68,31.67,31.68,31.68,31.67,31.67,31.67,31.68,31.67,31.67,31.65,31.66,31.66,31.67,31.67,31.67,31.67,31.67,31.67,31.67,31.67,31.67,31.67,31.67,31.67,31.67,31.67,31.67,31.68,31.66,31.67,31.68,31.67,31.67,31.68,31.68,31.68,31.67,31.67,31.66,31.68,31.67,31.68,31.68,31.68,31.68,31.67,31.67,31.67,31.67,31.67,31.68,31.68,31.67,31.68,31.68,31.67,31.68,31.68,31.68,31.68,31.67,31.68,31.67,31.68,31.67,31.68,31.68,31.68,31.68,31.67,31.68,31.67,31.68,31.67,31.67,31.66,31.67,31.66,31.66,31.67,31.67,31.67,31.67,31.67,31.67,31.67,31.68,31.68,31.68,31.68,31.68,31.68,31.67,31.67,31.68,31.67,31.67,31.67,31.68,31.68,31.67,31.68,31.67,31.68,31.67,31.67,31.67,31.68,31.67,31.67,31.67,31.67,31.68,31.68,31.68,31.68,31.68,31.67,31.68,31.68,31.68,31.68,31.68,31.67,31.67,31.67,31.68,31.67,31.67,31.67,31.68,31.67,31.67,31.68,31.67,31.68,31.67,31.68,31.68,31.68,31.67,31.68,31.68,31.67,31.68,31.67,31.68,31.68,31.68,31.68,31.68,31.68,31.68,31.68,31.68,31.68,31.67,31.66,31.67,31.68,31.68,31.68,31.68,31.68,31.68,31.68,31.69,31.68,31.68,31.68,31.68,31.68,31.67,31.68,31.67,31.68,31.67,31.68,31.67,31.68,31.68,31.67,31.68,31.68,31.68,31.68,31.68,31.68,31.68,31.68,31.68,31.68,31.68,31.68,31.68,31.68,31.68,31.68,31.68,31.68,31.68,31.68,31.67,31.67,31.66,31.68,31.67,31.66,31.67,31.67,31.66,31.66,31.67,31.67,31.68,31.67,31.68,31.66,31.65,31.66,31.66,31.66,31.65],[31.63,31.65,31.66,31.67,31.63,31.65,31.63,31.63,31.66,31.67,31.65,31.67,31.67,31.67,31.67,31.67,31.68,31.67,31.67,31.67,31.67,31.66,31.66,31.64,31.65,31.64,31.63,31.65,31.66,31.66,31.65,31.67,31.66,31.67,31.67,31.66,31.67,31.68,31.67,31.67,31.67,31.67,31.67,31.67,31.67,31.67,31.67,31.67,31.67,31.67,31.67,31.67,31.67,31.67,31.66,31.67,31.67,31.67,31.67,31.67,31.68,31.68,31.68,31.68,31.68,31.68,31.67,31.68,31.67,31.67,31.67,31.68,31.66,31.67,31.66,31.64,31.63,31.64,31.63,31.65,31.61,31.65,31.65,31.62,31.65,31.64,31.64,31.61,31.64,31.64,31.63,31.63,31.63,31.61,31.63,31.63,31.65,31.64,31.61,31.64,31.64,31.62,31.60,31.61,31.65,31.58,31.62,31.61,31.60,31.60,31.62,31.62,31.60,31.64,31.64,31.62,31.62,31.66,31.66,31.63,31.64,31.66,31.66,31.66,31.66,31.67,31.65,31.66,31.65,31.67,31.65,31.66,31.66,31.66,31.65,31.65,31.67,31.65,31.67,31.65,31.67,31.67,31.67,31.67,31.66,31.66,31.67,31.67,31.67,31.68,31.67,31.67,31.67,31.68,31.67,31.67,31.67,31.66,31.67,31.67,31.68,31.69,31.67,31.68,31.67,31.67,31.65,31.67,31.67,31.65,31.65,31.65,31.65,31.62,31.66,31.64,31.61,31.62,31.61,31.59,31.59,31.63,31.58,31.62,31.58,31.57,31.54,31.55,31.61,31.55,31.47,31.56,31.56,31.45,31.51,31.54,31.46,31.40,31.44,31.44,31.41,31.39,31.49,31.36,31.37,31.22,31.38,31.30,31.27,31.29,31.27,31.15,30.85,31.22,31.11,31.01,30.92,31.04,30.98,30.16,30.97,30.93,30.62,30.35,30.80,30.80,30.14,30.63,30.68,30.32,30.17,30.36,30.78,30.18,30.58,30.73,30.38,30.42,30.92,30.82,30.42,30.54,30.99,30.39,30.77,30.89,30.80,30.70,31.15,31.08,30.53,31.04,31.28,31.05,30.97,31.39,31.31,31.04,31.36,31.50,31.47,31.46,31.55,31.56,31.54,31.55,31.59,31.61,31.54,31.56,31.59,31.57,31.56,31.57,31.57,31.53,31.51,31.46,31.47,31.46,31.40,31.46,31.51,31.54,31.50,31.53,31.55,31.59,31.61,31.58,31.60,31.61,31.60,31.61,31.60,31.57,31.58,31.59,31.55,31.56,31.58,31.60,31.59,31.59,31.58,31.54,31.55,31.56,31.57,31.59,31.58,31.60,31.59,31.59,31.57,31.59,31.61,31.60,31.60,31.60,31.61,31.60,31.58,31.59,31.59,31.58,31.58,31.59,31.58,31.58,31.58,31.61,31.60,31.63,31.60,31.59,31.62,31.60,31.57,31.60,31.60,31.61,31.61,31.62,31.63,31.62,31.61,31.63,31.64,31.64,31.64,31.61,31.61,31.62,31.65,31.63,31.64,31.62,31.63,31.63,31.64,31.65,31.64,31.64,31.64,31.66,31.63,31.65,31.62,31.62,31.63,31.62,31.64,31.63,31.63,31.64,31.64,31.66,31.65,31.66,31.66,31.65,31.66,31.64,31.65,31.63,31.66,31.66,31.65,31.66,31.65,31.66,31.67,31.66,31.66,31.64,31.66,31.64,31.67,31.65,31.67,31.67,31.66,31.66,31.67,31.66,31.67,31.64,31.67,31.64,31.66,31.67,31.67,31.67,31.67,31.67,31.68,31.68,31.65,31.68,31.67,31.67,31.66,31.66,31.66,31.66,31.67,31.67,31.68,31.68,31.68,31.66,31.67,31.64,31.66,31.67,31.65,31.67,31.65,31.68,31.67,31.68,31.67,31.67,31.65,31.66,31.67,31.66,31.65,31.66,31.67,31.67,31.68,31.65,31.66,31.67,31.68,31.67,31.65,31.67,31.66,31.65,31.64,31.65,31.65,31.65,31.67,31.65,31.67,31.66,31.68,31.68,31.68,31.66,31.68,31.67,31.67,31.68,31.68,31.67,31.67,31.67,31.67,31.68,31.68,31.68,31.68,31.68,31.67,31.67,31.67,31.65,31.66,31.66,31.67,31.66,31.67,31.66,31.67,31.67,31.67,31.67,31.65,31.66,31.66,31.65,31.65,31.65,31.65,31.65,31.66,31.67,31.67,31.64,31.66,31.64,31.65,31.64,31.66,31.64,31.67,31.67,31.65,31.67,31.65,31.67,31.67,31.67,31.68,31.68,31.67,31.67,31.68,31.67,31.67,31.67,31.66,31.66,31.67,31.67,31.66,31.66,31.67,31.67,31.67,31.66,31.68,31.67,31.68,31.67,31.67,31.67,31.67,6.76,4.17,3.53,2.58,2.01,1.93,1.42,0.97,0.77,1.00,1.44,1.56,1.63,1.97,2.58,2.42,3.17,3.89,3.88,4.26,5.20,5.73,5.66,6.45,7.15,7.75,8.82,9.99,10.55,10.37,10.69,11.06,10.31,9.56,9.90,10.67,9.30,8.69,10.16,8.82,7.33,9.62,10.38,8.69,8.85,10.52,10.56,8.88,11.39,10.84,13.23,12.04,14.08,15.36,16.51,17.39,18.49,19.40,21.20,23.38,24.12,25.85,26.42,27.95,28.13,27.77,27.57,26.27,25.82,23.46,24.19,24.55,23.68,24.82,24.96,25.62,25.62,25.48,25.62,26.20,26.35,27.45,27.63,28.22,31.66,31.66,31.66,31.66,31.65,31.65,31.65,31.64,31.65,31.66,31.65,31.65,31.66,31.65,31.65,31.65,31.65,31.65,31.65,31.66,31.66,31.66,31.66,31.66,31.64,31.65,31.65,31.65,31.66,31.65,31.66,31.66,31.66,31.65,31.66,31.67,31.66,31.65,31.66,31.66,31.66,31.67,31.66,31.66,31.66,31.65,31.66,31.65,31.67,31.66,31.66,31.66,31.67,31.66,31.66,31.66,31.66,31.66,31.67,31.67,31.67,31.67,31.67,31.67,31.67,31.67,31.67,31.67,31.67,31.67,31.67,31.67,31.67,31.67,31.67,31.67,31.68,31.68,31.68,31.67,31.67,31.68,31.68,31.67,31.67,31.68,31.68,31.67,31.67,31.67,31.67,31.67,31.66,31.67,31.67,31.67,31.66,31.65,31.67,31.65,31.66,31.67,31.67,31.66,31.67,31.67,31.66,31.67,31.67,31.67,31.66,31.66,31.67,31.67,31.67,31.67,31.66,31.67,31.67,31.67,31.66,31.67,31.66,31.67,31.67,31.67,31.66,31.68,31.67,31.67,31.67,31.67,31.67,31.67,31.66,31.66,31.67,31.66,31.67,31.67,31.67,31.67,31.68,31.67,31.68,31.67,31.67,31.67,31.67,31.67,31.67,31.68,31.67,31.67,31.68,31.68,31.67,31.67,31.68,31.67,31.68,31.68,31.67,31.66,31.66,31.66,31.65,31.66,31.66,31.66,31.67,31.67,31.66,31.67,31.67,31.68,31.68,31.68,31.68,31.67,31.67,31.66,31.67,31.67,31.67,31.67,31.67,31.67,31.67,31.68,31.66,31.68,31.67,31.67,31.67,31.68,31.66,31.66,31.67,31.67,31.67,31.67,31.68,31.68,31.67,31.67,31.68,31.68,31.67,31.67,31.68,31.67,31.66,31.66,31.67,31.67,31.66,31.67,31.68,31.67,31.67,31.67,31.67,31.68,31.67,31.67,31.68,31.68,31.67,31.67,31.68,31.66,31.68,31.67,31.67,31.67,31.67,31.68,31.67,31.67,31.68,31.68,31.68,31.68,31.67,31.67,31.68,31.69,31.68,31.67,31.68,31.68,31.67,31.67,31.68,31.68,31.68,31.68,31.67,31.68,31.67,31.67,31.67,31.67,31.67,31.67,31.67,31.67,31.68,31.67,31.67,31.68,31.68,31.67,31.67,31.68,31.68,31.68,31.68,31.68,31.67,31.68,31.67,31.67,31.68,31.68,31.67,31.68,31.67,31.67,31.67,31.67,31.66,31.68,31.66,31.65,31.66,31.66,31.66,31.65,31.67,31.66,31.67,31.67,31.67,31.65,31.64,31.65,31.65,31.64,31.64],[31.62,31.63,31.65,31.66,31.65,31.65,31.62,31.65,31.66,31.66,31.67,31.66,31.67,31.67,31.67,31.67,31.68,31.67,31.67,31.67,31.67,31.66,31.65,31.65,31.64,31.64,31.62,31.64,31.65,31.66,31.65,31.66,31.65,31.67,31.66,31.66,31.67,31.67,31.66,31.66,31.66,31.66,31.66,31.67,31.66,31.66,31.66,31.67,31.67,31.67,31.66,31.66,31.66,31.66,31.66,31.66,31.66,31.66,31.67,31.67,31.67,31.67,31.68,31.68,31.67,31.67,31.66,31.67,31.67,31.67,31.67,31.67,31.66,31.66,31.66,31.64,31.62,31.64,31.63,31.64,31.62,31.65,31.65,31.59,31.64,31.62,31.63,31.58,31.62,31.62,31.62,31.61,31.60,31.56,31.61,31.61,31.63,31.61,31.58,31.61,31.62,31.58,31.57,31.61,31.62,31.57,31.62,31.61,31.59,31.60,31.61,31.61,31.60,31.64,31.64,31.63,31.62,31.65,31.66,31.63,31.64,31.66,31.65,31.66,31.66,31.66,31.65,31.66,31.66,31.66,31.67,31.65,31.66,31.66,31.65,31.66,31.67,31.65,31.67,31.66,31.67,31.68,31.67,31.67,31.66,31.66,31.67,31.67,31.67,31.68,31.68,31.67,31.67,31.67,31.67,31.67,31.67,31.67,31.67,31.67,31.68,31.69,31.67,31.68,31.67,31.67,31.65,31.67,31.66,31.65,31.66,31.65,31.65,31.62,31.66,31.63,31.62,31.61,31.60,31.59,31.59,31.63,31.58,31.62,31.60,31.58,31.55,31.56,31.61,31.57,31.50,31.56,31.56,31.48,31.51,31.55,31.48,31.44,31.42,31.47,31.43,31.42,31.48,31.39,31.41,31.23,31.41,31.35,31.30,31.28,31.31,31.25,30.98,31.26,31.21,31.06,30.91,31.11,31.11,30.51,31.03,31.07,30.77,30.48,30.92,31.00,30.37,30.72,30.88,30.57,30.35,30.50,30.95,30.38,30.67,30.93,30.61,30.42,30.98,31.04,30.48,30.61,31.12,30.61,30.65,30.97,31.03,30.75,31.11,31.22,30.77,31.03,31.26,31.24,31.01,31.34,31.35,31.12,31.39,31.46,31.48,31.44,31.54,31.55,31.54,31.54,31.58,31.61,31.53,31.54,31.58,31.55,31.55,31.57,31.56,31.52,31.50,31.46,31.47,31.46,31.42,31.46,31.52,31.53,31.49,31.52,31.54,31.60,31.62,31.58,31.59,31.63,31.60,31.61,31.61,31.59,31.59,31.61,31.57,31.58,31.60,31.62,31.61,31.60,31.60,31.55,31.56,31.57,31.58,31.60,31.59,31.61,31.59,31.59,31.57,31.59,31.60,31.60,31.60,31.61,31.61,31.61,31.59,31.61,31.60,31.59,31.58,31.60,31.59,31.59,31.59,31.62,31.60,31.63,31.61,31.59,31.61,31.59,31.58,31.59,31.60,31.61,31.61,31.63,31.64,31.62,31.62,31.63,31.64,31.64,31.65,31.60,31.62,31.63,31.65,31.64,31.65,31.62,31.64,31.63,31.64,31.65,31.64,31.64,31.64,31.66,31.64,31.66,31.61,31.62,31.63,31.62,31.64,31.64,31.64,31.65,31.64,31.66,31.64,31.65,31.66,31.65,31.66,31.64,31.65,31.64,31.67,31.65,31.65,31.66,31.64,31.65,31.66,31.66,31.66,31.65,31.66,31.65,31.67,31.65,31.67,31.67,31.66,31.65,31.67,31.66,31.67,31.65,31.66,31.66,31.66,31.67,31.67,31.67,31.67,31.67,31.67,31.68,31.66,31.68,31.66,31.67,31.66,31.66,31.66,31.65,31.67,31.67,31.68,31.68,31.67,31.66,31.67,31.65,31.66,31.67,31.66,31.67,31.66,31.68,31.67,31.68,31.67,31.67,31.65,31.65,31.67,31.66,31.64,31.66,31.67,31.67,31.67,31.65,31.66,31.66,31.67,31.67,31.66,31.67,31.66,31.65,31.65,31.66,31.65,31.66,31.67,31.66,31.67,31.66,31.68,31.67,31.67,31.66,31.68,31.67,31.67,31.68,31.68,31.67,31.67,31.67,31.67,31.67,31.68,31.67,31.68,31.68,31.67,31.67,31.67,31.66,31.66,31.66,31.66,31.67,31.67,31.66,31.67,31.67,31.67,31.67,31.65,31.66,31.66,31.65,31.65,31.66,31.65,31.65,31.65,31.67,31.68,31.65,31.66,31.65,31.65,31.65,31.68,31.65,31.67,31.67,31.66,31.67,31.66,31.67,31.67,31.67,31.68,31.68,31.67,31.68,31.68,31.68,31.68,31.67,31.67,31.66,31.66,31.67,31.66,31.66,31.68,31.67,31.67,31.66,31.68,31.67,31.68,31.67,31.67,31.68,31.67,6.50,4.34,3.55,2.66,2.25,1.84,1.50,1.38,0.98,0.77,1.07,1.37,1.55,1.70,2.04,2.26,2.59,2.79,3.66,3.83,3.80,4.82,5.16,5.98,6.19,7.19,8.27,9.34,10.12,9.53,10.22,10.31,9.92,8.93,9.36,9.69,8.37,8.26,9.45,7.80,7.57,9.09,9.08,8.76,9.71,10.13,9.68,9.40,10.97,10.61,13.19,12.50,14.00,15.00,15.85,17.74,17.47,18.83,20.07,22.85,23.34,25.28,26.08,27.59,27.93,27.31,27.42,25.97,25.76,23.70,24.51,24.71,23.51,24.61,25.00,25.62,25.45,25.39,25.76,26.28,26.59,27.32,27.65,28.10,31.66,31.65,31.65,31.66,31.65,31.65,31.65,31.64,31.65,31.66,31.66,31.65,31.66,31.66,31.65,31.65,31.65,31.65,31.66,31.66,31.66,31.66,31.65,31.66,31.64,31.65,31.65,31.65,31.65,31.65,31.66,31.67,31.66,31.66,31.66,31.67,31.66,31.66,31.66,31.67,31.66,31.66,31.66,31.66,31.66,31.65,31.65,31.65,31.66,31.65,31.65,31.66,31.67,31.66,31.66,31.66,31.66,31.66,31.67,31.67,31.67,31.67,31.67,31.67,31.67,31.67,31.68,31.68,31.68,31.68,31.68,31.68,31.68,31.68,31.68,31.67,31.68,31.68,31.68,31.67,31.68,31.68,31.67,31.67,31.67,31.68,31.68,31.67,31.67,31.67,31.67,31.68,31.67,31.68,31.68,31.68,31.67,31.67,31.67,31.66,31.66,31.67,31.67,31.66,31.67,31.67,31.66,31.66,31.67,31.67,31.66,31.67,31.67,31.67,31.67,31.67,31.67,31.67,31.67,31.67,31.67,31.68,31.67,31.67,31.66,31.66,31.66,31.67,31.66,31.67,31.67,31.67,31.67,31.67,31.67,31.67,31.68,31.67,31.68,31.67,31.67,31.68,31.68,31.67,31.68,31.67,31.67,31.68,31.67,31.67,31.67,31.68,31.67,31.67,31.68,31.68,31.67,31.67,31.68,31.67,31.68,31.67,31.67,31.66,31.67,31.66,31.66,31.66,31.66,31.66,31.67,31.67,31.67,31.67,31.68,31.68,31.68,31.68,31.68,31.67,31.66,31.66,31.68,31.67,31.67,31.67,31.67,31.67,31.67,31.68,31.67,31.68,31.67,31.67,31.67,31.68,31.67,31.67,31.67,31.67,31.67,31.68,31.68,31.68,31.68,31.67,31.68,31.68,31.68,31.68,31.68,31.67,31.67,31.67,31.68,31.67,31.67,31.67,31.68,31.67,31.67,31.67,31.67,31.68,31.67,31.67,31.68,31.67,31.67,31.67,31.68,31.66,31.67,31.67,31.68,31.67,31.67,31.68,31.67,31.67,31.67,31.67,31.67,31.67,31.66,31.66,31.67,31.68,31.68,31.67,31.68,31.68,31.67,31.67,31.68,31.68,31.67,31.68,31.67,31.68,31.67,31.67,31.67,31.67,31.67,31.67,31.67,31.67,31.68,31.67,31.67,31.68,31.68,31.68,31.68,31.68,31.68,31.68,31.68,31.68,31.67,31.68,31.67,31.67,31.68,31.67,31.67,31.68,31.67,31.67,31.67,31.67,31.67,31.68,31.67,31.66,31.66,31.67,31.66,31.66,31.66,31.67,31.68,31.67,31.67,31.66,31.65,31.66,31.66,31.65,31.63],[31.63,31.65,31.66,31.66,31.63,31.65,31.63,31.64,31.66,31.66,31.67,31.67,31.67,31.67,31.67,31.67,31.67,31.67,31.67,31.67,31.67,31.66,31.66,31.65,31.64,31.65,31.61,31.65,31.66,31.66,31.65,31.67,31.66,31.67,31.67,31.67,31.67,31.67,31.67,31.66,31.66,31.67,31.67,31.67,31.67,31.67,31.67,31.67,31.67,31.67,31.67,31.67,31.67,31.66,31.66,31.66,31.67,31.67,31.67,31.67,31.68,31.68,31.68,31.68,31.68,31.67,31.67,31.67,31.67,31.68,31.67,31.67,31.67,31.66,31.66,31.64,31.63,31.64,31.64,31.65,31.60,31.65,31.65,31.59,31.64,31.62,31.63,31.59,31.63,31.63,31.62,31.61,31.61,31.57,31.61,31.62,31.64,31.63,31.59,31.63,31.63,31.59,31.58,31.61,31.63,31.59,31.63,31.63,31.60,31.61,31.62,31.63,31.60,31.65,31.65,31.62,31.62,31.66,31.66,31.63,31.63,31.67,31.65,31.66,31.66,31.67,31.66,31.66,31.65,31.67,31.67,31.66,31.66,31.66,31.65,31.65,31.67,31.65,31.67,31.66,31.67,31.68,31.67,31.67,31.67,31.67,31.67,31.67,31.67,31.69,31.68,31.67,31.67,31.68,31.68,31.68,31.67,31.67,31.67,31.67,31.68,31.69,31.67,31.68,31.67,31.67,31.64,31.66,31.66,31.65,31.64,31.64,31.65,31.62,31.65,31.63,31.61,31.61,31.59,31.58,31.58,31.62,31.57,31.61,31.58,31.58,31.54,31.54,31.60,31.55,31.49,31.55,31.56,31.46,31.51,31.53,31.47,31.41,31.40,31.43,31.41,31.39,31.45,31.36,31.37,31.15,31.35,31.30,31.25,31.23,31.27,31.19,30.84,31.19,31.15,31.02,30.84,31.03,30.97,30.38,31.01,30.94,30.53,30.53,30.77,30.79,30.38,30.71,30.73,30.19,30.30,30.32,30.76,30.20,30.51,30.81,30.46,30.28,30.89,30.95,30.45,30.60,31.05,30.57,30.62,30.90,30.99,30.84,31.11,31.18,30.78,31.03,31.28,31.22,31.05,31.36,31.35,31.14,31.38,31.45,31.47,31.42,31.54,31.55,31.51,31.54,31.57,31.60,31.52,31.53,31.57,31.55,31.52,31.55,31.54,31.52,31.48,31.43,31.43,31.44,31.41,31.45,31.52,31.54,31.49,31.53,31.53,31.59,31.60,31.58,31.57,31.62,31.60,31.61,31.61,31.58,31.58,31.60,31.57,31.58,31.59,31.61,31.60,31.59,31.59,31.55,31.55,31.57,31.58,31.59,31.58,31.61,31.59,31.59,31.58,31.60,31.61,31.60,31.61,31.60,31.61,31.61,31.58,31.60,31.60,31.58,31.58,31.59,31.58,31.58,31.58,31.62,31.59,31.62,31.60,31.59,31.62,31.59,31.58,31.60,31.60,31.62,31.62,31.63,31.64,31.63,31.62,31.63,31.63,31.64,31.65,31.60,31.62,31.63,31.65,31.63,31.65,31.61,31.64,31.63,31.64,31.65,31.64,31.64,31.64,31.66,31.64,31.66,31.61,31.63,31.63,31.62,31.64,31.63,31.64,31.64,31.64,31.66,31.65,31.66,31.67,31.65,31.67,31.64,31.65,31.63,31.66,31.64,31.65,31.66,31.65,31.66,31.67,31.66,31.66,31.65,31.66,31.65,31.66,31.65,31.67,31.67,31.67,31.66,31.67,31.65,31.66,31.64,31.66,31.65,31.66,31.67,31.68,31.67,31.67,31.68,31.68,31.67,31.66,31.67,31.66,31.68,31.66,31.67,31.65,31.65,31.66,31.66,31.68,31.68,31.68,31.66,31.67,31.65,31.67,31.67,31.66,31.67,31.66,31.68,31.68,31.69,31.67,31.67,31.65,31.66,31.67,31.67,31.65,31.66,31.68,31.67,31.68,31.66,31.66,31.67,31.68,31.68,31.66,31.67,31.67,31.65,31.65,31.66,31.66,31.66,31.67,31.66,31.67,31.66,31.68,31.67,31.67,31.66,31.67,31.67,31.66,31.68,31.68,31.67,31.67,31.67,31.67,31.67,31.68,31.67,31.68,31.68,31.67,31.67,31.67,31.65,31.67,31.66,31.66,31.66,31.66,31.66,31.66,31.67,31.67,31.67,31.66,31.66,31.65,31.65,31.65,31.66,31.66,31.65,31.65,31.67,31.67,31.65,31.66,31.64,31.64,31.64,31.66,31.64,31.67,31.67,31.65,31.67,31.65,31.66,31.67,31.67,31.68,31.68,31.67,31.68,31.68,31.67,31.67,31.66,31.67,31.66,31.66,31.67,31.65,31.65,31.67,31.66,31.66,31.66,31.67,31.67,31.68,31.67,31.67,31.67,31.68,6.74,4.40,3.97,3.07,2.50,2.22,1.64,1.52,1.39,0.89,0.77,0.97,1.27,1.50,1.62,1.79,2.20,2.23,2.85,3.20,3.29,4.25,4.62,5.23,5.84,6.39,7.63,8.60,9.29,9.07,9.43,9.71,8.93,8.23,9.12,9.37,8.10,7.65,9.20,7.46,7.09,8.29,8.72,6.56,8.37,9.60,9.52,8.89,10.60,10.26,12.22,11.80,13.75,15.10,16.01,17.34,18.11,19.41,20.90,22.55,23.94,25.35,26.18,27.91,28.16,27.61,27.71,26.00,25.91,23.81,24.08,24.44,23.80,24.78,24.77,25.37,25.38,25.44,25.52,26.52,26.51,27.69,27.82,28.53,31.66,31.65,31.66,31.66,31.66,31.65,31.66,31.65,31.65,31.66,31.66,31.66,31.66,31.66,31.66,31.65,31.66,31.65,31.66,31.66,31.66,31.66,31.66,31.66,31.65,31.65,31.66,31.66,31.66,31.65,31.66,31.67,31.65,31.66,31.66,31.67,31.66,31.65,31.66,31.66,31.66,31.67,31.66,31.66,31.65,31.65,31.66,31.65,31.66,31.66,31.66,31.66,31.66,31.66,31.66,31.66,31.65,31.66,31.67,31.66,31.66,31.67,31.67,31.66,31.67,31.67,31.68,31.68,31.68,31.68,31.68,31.68,31.68,31.68,31.68,31.67,31.68,31.68,31.68,31.68,31.68,31.68,31.68,31.67,31.67,31.68,31.67,31.67,31.66,31.67,31.66,31.66,31.66,31.66,31.66,31.66,31.66,31.64,31.65,31.64,31.65,31.66,31.66,31.64,31.66,31.66,31.65,31.66,31.67,31.66,31.66,31.67,31.67,31.66,31.67,31.67,31.66,31.67,31.67,31.67,31.66,31.68,31.67,31.67,31.67,31.67,31.67,31.68,31.67,31.67,31.67,31.67,31.67,31.67,31.66,31.66,31.66,31.66,31.66,31.66,31.67,31.67,31.67,31.66,31.67,31.67,31.67,31.67,31.67,31.67,31.67,31.68,31.67,31.67,31.68,31.67,31.67,31.67,31.68,31.67,31.68,31.67,31.67,31.66,31.67,31.66,31.66,31.67,31.67,31.67,31.67,31.67,31.67,31.67,31.68,31.68,31.68,31.68,31.68,31.67,31.67,31.67,31.68,31.67,31.67,31.67,31.68,31.68,31.67,31.69,31.67,31.68,31.67,31.67,31.67,31.68,31.67,31.67,31.67,31.68,31.68,31.68,31.68,31.68,31.68,31.68,31.68,31.68,31.68,31.68,31.68,31.67,31.67,31.67,31.68,31.67,31.67,31.67,31.68,31.67,31.67,31.68,31.67,31.68,31.67,31.67,31.67,31.67,31.67,31.67,31.67,31.66,31.67,31.67,31.67,31.67,31.67,31.67,31.67,31.67,31.67,31.68,31.68,31.68,31.67,31.67,31.67,31.68,31.68,31.67,31.68,31.68,31.68,31.68,31.68,31.68,31.68,31.68,31.68,31.68,31.67,31.68,31.68,31.68,31.68,31.68,31.68,31.68,31.68,31.67,31.68,31.68,31.68,31.68,31.68,31.68,31.68,31.68,31.67,31.68,31.67,31.68,31.67,31.67,31.68,31.68,31.67,31.68,31.68,31.67,31.66,31.67,31.66,31.67,31.66,31.66,31.67,31.67,31.66,31.66,31.67,31.67,31.68,31.67,31.67,31.67,31.65,31.66,31.66,31.66,31.65],[31.62,31.64,31.66,31.66,31.62,31.65,31.62,31.63,31.65,31.66,31.66,31.66,31.67,31.67,31.67,31.67,31.67,31.66,31.67,31.67,31.67,31.65,31.65,31.65,31.64,31.64,31.63,31.64,31.66,31.66,31.65,31.66,31.65,31.66,31.66,31.66,31.67,31.68,31.66,31.66,31.66,31.66,31.66,31.67,31.66,31.66,31.66,31.66,31.67,31.67,31.66,31.66,31.66,31.66,31.66,31.66,31.66,31.66,31.66,31.67,31.67,31.67,31.68,31.67,31.68,31.67,31.66,31.67,31.67,31.67,31.67,31.67,31.66,31.66,31.65,31.63,31.63,31.64,31.64,31.65,31.60,31.65,31.65,31.60,31.64,31.62,31.62,31.58,31.62,31.62,31.61,31.62,31.60,31.55,31.61,31.61,31.63,31.62,31.58,31.62,31.63,31.60,31.56,31.61,31.64,31.55,31.62,31.61,31.58,31.59,31.61,31.62,31.58,31.64,31.65,31.63,31.60,31.66,31.66,31.63,31.63,31.67,31.65,31.66,31.66,31.66,31.65,31.65,31.65,31.67,31.66,31.66,31.66,31.66,31.65,31.64,31.67,31.64,31.66,31.65,31.67,31.68,31.67,31.67,31.66,31.66,31.67,31.66,31.67,31.68,31.67,31.67,31.67,31.68,31.67,31.67,31.67,31.66,31.67,31.67,31.68,31.68,31.67,31.68,31.67,31.67,31.63,31.66,31.67,31.65,31.65,31.64,31.65,31.61,31.65,31.63,31.60,31.61,31.59,31.58,31.58,31.62,31.57,31.62,31.57,31.57,31.54,31.54,31.60,31.55,31.46,31.54,31.55,31.44,31.50,31.53,31.43,31.38,31.41,31.42,31.38,31.37,31.44,31.32,31.31,31.13,31.35,31.27,31.22,31.18,31.22,31.08,30.72,31.18,31.05,30.87,30.67,30.94,30.78,30.09,30.81,30.78,30.42,30.03,30.66,30.63,30.03,30.40,30.49,30.03,29.95,30.23,30.73,30.10,30.54,30.73,30.40,30.06,30.90,30.92,30.47,30.55,31.03,30.62,30.67,30.91,30.92,30.82,31.11,31.13,30.81,31.00,31.39,31.18,31.09,31.37,31.36,31.19,31.37,31.49,31.49,31.44,31.55,31.56,31.54,31.56,31.58,31.61,31.53,31.55,31.59,31.56,31.53,31.56,31.58,31.54,31.48,31.44,31.47,31.45,31.41,31.46,31.52,31.55,31.50,31.55,31.53,31.60,31.60,31.59,31.59,31.62,31.60,31.61,31.61,31.58,31.59,31.61,31.57,31.58,31.59,31.62,31.60,31.60,31.59,31.55,31.56,31.57,31.58,31.59,31.58,31.61,31.60,31.60,31.58,31.61,31.61,31.60,31.60,31.60,31.61,31.61,31.59,31.59,31.60,31.58,31.59,31.60,31.58,31.59,31.58,31.62,31.60,31.63,31.60,31.59,31.62,31.60,31.58,31.60,31.60,31.61,31.62,31.63,31.64,31.63,31.61,31.63,31.64,31.64,31.65,31.60,31.62,31.63,31.65,31.63,31.65,31.62,31.64,31.64,31.64,31.65,31.64,31.64,31.64,31.66,31.64,31.66,31.61,31.62,31.63,31.62,31.64,31.64,31.63,31.64,31.64,31.66,31.65,31.66,31.66,31.65,31.67,31.64,31.65,31.63,31.66,31.65,31.65,31.66,31.65,31.66,31.67,31.66,31.66,31.65,31.66,31.65,31.66,31.65,31.67,31.66,31.66,31.66,31.66,31.66,31.67,31.64,31.66,31.65,31.66,31.67,31.67,31.66,31.67,31.67,31.68,31.68,31.66,31.68,31.67,31.67,31.66,31.66,31.66,31.66,31.66,31.66,31.68,31.68,31.68,31.66,31.66,31.64,31.66,31.67,31.66,31.67,31.65,31.68,31.67,31.68,31.67,31.68,31.65,31.67,31.67,31.66,31.66,31.66,31.67,31.67,31.67,31.66,31.66,31.67,31.67,31.67,31.65,31.67,31.66,31.65,31.64,31.65,31.66,31.65,31.67,31.66,31.67,31.65,31.67,31.67,31.67,31.65,31.67,31.67,31.66,31.67,31.67,31.67,31.67,31.66,31.67,31.67,31.68,31.67,31.68,31.68,31.66,31.66,31.66,31.65,31.67,31.65,31.66,31.66,31.66,31.65,31.66,31.67,31.67,31.67,31.64,31.65,31.65,31.64,31.64,31.65,31.65,31.65,31.65,31.67,31.67,31.64,31.65,31.63,31.64,31.64,31.67,31.64,31.67,31.67,31.64,31.66,31.65,31.66,31.66,31.66,31.67,31.68,31.67,31.68,31.68,31.67,31.67,31.66,31.66,31.65,31.66,31.67,31.65,31.65,31.67,31.66,31.66,31.65,31.68,31.66,31.68,31.67,31.67,31.67,31.67,6.96,4.59,4.03,3.12,2.68,2.47,2.06,1.61,1.53,1.28,0.88,0.77,0.98,1.26,1.61,1.72,2.06,2.35,2.55,2.93,3.37,3.96,4.03,5.12,5.60,6.22,7.46,8.83,9.82,9.13,9.65,9.82,9.40,8.74,8.94,10.11,7.51,8.34,9.84,7.96,6.83,8.74,9.04,7.64,8.33,9.93,9.82,9.53,11.07,10.85,12.71,12.69,14.05,15.42,16.23,17.63,18.54,19.52,21.51,23.18,24.56,25.90,26.62,28.26,28.27,28.04,27.95,26.49,26.43,24.28,24.70,24.53,23.73,24.81,24.90,25.42,25.66,25.61,25.61,26.71,26.73,28.03,28.10,28.41,31.66,31.65,31.65,31.65,31.65,31.65,31.65,31.64,31.65,31.66,31.66,31.65,31.65,31.65,31.65,31.65,31.65,31.65,31.65,31.65,31.66,31.66,31.65,31.65,31.63,31.63,31.65,31.63,31.65,31.64,31.65,31.66,31.65,31.65,31.66,31.66,31.66,31.64,31.65,31.66,31.65,31.66,31.65,31.65,31.64,31.64,31.65,31.64,31.66,31.65,31.65,31.66,31.66,31.65,31.65,31.65,31.64,31.66,31.66,31.66,31.66,31.66,31.66,31.66,31.67,31.67,31.67,31.67,31.66,31.67,31.67,31.67,31.67,31.67,31.67,31.67,31.68,31.67,31.67,31.67,31.67,31.67,31.67,31.66,31.67,31.67,31.67,31.66,31.66,31.66,31.66,31.66,31.64,31.66,31.66,31.65,31.65,31.64,31.65,31.63,31.65,31.66,31.66,31.63,31.66,31.66,31.65,31.65,31.67,31.66,31.65,31.66,31.66,31.66,31.67,31.67,31.66,31.67,31.67,31.66,31.66,31.67,31.66,31.67,31.66,31.67,31.66,31.67,31.66,31.66,31.66,31.67,31.66,31.66,31.66,31.66,31.66,31.65,31.67,31.66,31.66,31.67,31.67,31.65,31.67,31.67,31.67,31.67,31.66,31.67,31.67,31.67,31.66,31.67,31.68,31.67,31.66,31.67,31.68,31.67,31.68,31.67,31.67,31.66,31.66,31.66,31.65,31.66,31.66,31.66,31.67,31.67,31.66,31.67,31.67,31.68,31.68,31.68,31.67,31.67,31.67,31.66,31.67,31.67,31.67,31.67,31.67,31.68,31.66,31.68,31.66,31.68,31.66,31.67,31.67,31.67,31.67,31.67,31.67,31.67,31.67,31.68,31.68,31.68,31.68,31.67,31.67,31.68,31.68,31.67,31.68,31.67,31.67,31.67,31.67,31.67,31.66,31.67,31.67,31.66,31.67,31.67,31.67,31.67,31.67,31.67,31.67,31.67,31.66,31.66,31.67,31.65,31.67,31.66,31.66,31.67,31.65,31.66,31.66,31.66,31.67,31.67,31.67,31.68,31.66,31.66,31.67,31.68,31.68,31.67,31.68,31.68,31.67,31.68,31.68,31.68,31.68,31.68,31.67,31.68,31.67,31.67,31.67,31.67,31.67,31.67,31.67,31.68,31.68,31.67,31.67,31.68,31.68,31.67,31.67,31.68,31.68,31.68,31.67,31.67,31.67,31.68,31.67,31.67,31.68,31.68,31.67,31.68,31.67,31.66,31.66,31.66,31.65,31.67,31.65,31.65,31.66,31.66,31.65,31.65,31.66,31.66,31.67,31.67,31.67,31.66,31.64,31.65,31.65,31.65,31.64],[31.64,31.65,31.65,31.66,31.65,31.65,31.64,31.65,31.66,31.66,31.64,31.66,31.64,31.67,31.67,31.66,31.67,31.65,31.66,31.66,31.66,31.66,31.66,31.65,31.64,31.65,31.63,31.65,31.65,31.65,31.65,31.66,31.64,31.65,31.66,31.64,31.67,31.67,31.66,31.66,31.66,31.62,31.65,31.66,31.66,31.66,31.66,31.66,31.66,31.66,31.66,31.66,31.66,31.66,31.65,31.66,31.66,31.66,31.66,31.66,31.66,31.66,31.67,31.66,31.67,31.66,31.66,31.67,31.67,31.66,31.66,31.67,31.64,31.67,31.65,31.65,31.65,31.65,31.64,31.65,31.63,31.65,31.64,31.61,31.64,31.63,31.63,31.60,31.63,31.63,31.62,31.63,31.62,31.59,31.62,31.61,31.64,31.63,31.59,31.62,31.63,31.61,31.60,31.62,31.64,31.58,31.61,31.63,31.60,31.62,31.63,31.63,31.59,31.64,31.64,31.63,31.61,31.66,31.65,31.61,31.63,31.66,31.65,31.66,31.64,31.66,31.64,31.65,31.66,31.66,31.66,31.65,31.66,31.66,31.64,31.65,31.66,31.64,31.66,31.65,31.66,31.67,31.66,31.66,31.66,31.65,31.67,31.66,31.66,31.67,31.66,31.67,31.66,31.66,31.66,31.66,31.66,31.66,31.65,31.66,31.67,31.67,31.65,31.66,31.65,31.65,31.62,31.65,31.65,31.63,31.60,31.62,31.63,31.60,31.64,31.62,31.60,31.59,31.60,31.58,31.57,31.61,31.56,31.60,31.57,31.57,31.53,31.53,31.60,31.54,31.46,31.55,31.53,31.44,31.47,31.51,31.42,31.36,31.41,31.42,31.37,31.33,31.43,31.31,31.33,31.13,31.32,31.26,31.13,31.14,31.20,31.12,30.66,31.07,31.07,30.81,30.73,31.01,30.96,30.20,30.79,30.94,30.39,30.27,30.85,30.87,30.30,30.60,30.75,30.43,30.35,30.53,30.92,30.25,30.72,30.85,30.54,30.30,30.91,30.92,30.46,30.65,31.07,30.59,30.64,30.96,31.09,30.89,31.12,31.23,30.96,31.14,31.26,31.28,31.15,31.39,31.40,31.20,31.41,31.47,31.48,31.48,31.54,31.55,31.53,31.53,31.57,31.60,31.51,31.52,31.59,31.53,31.55,31.56,31.57,31.49,31.49,31.46,31.46,31.47,31.45,31.47,31.51,31.50,31.47,31.48,31.51,31.60,31.60,31.56,31.58,31.62,31.59,31.61,31.60,31.56,31.58,31.59,31.55,31.57,31.58,31.60,31.59,31.59,31.58,31.55,31.56,31.58,31.59,31.59,31.58,31.59,31.60,31.60,31.58,31.60,31.62,31.60,31.60,31.61,31.60,31.59,31.57,31.58,31.61,31.59,31.58,31.60,31.59,31.58,31.58,31.61,31.58,31.60,31.60,31.58,31.61,31.60,31.58,31.61,31.61,31.63,31.62,31.64,31.63,31.62,31.61,31.62,31.62,31.63,31.63,31.59,31.61,31.62,31.64,31.63,31.64,31.62,31.64,31.63,31.64,31.65,31.63,31.64,31.63,31.65,31.63,31.65,31.61,31.62,31.62,31.62,31.63,31.63,31.63,31.63,31.63,31.65,31.65,31.65,31.65,31.64,31.66,31.63,31.63,31.61,31.65,31.65,31.64,31.65,31.65,31.65,31.65,31.65,31.65,31.64,31.65,31.63,31.66,31.65,31.67,31.65,31.65,31.65,31.65,31.65,31.66,31.64,31.66,31.64,31.65,31.66,31.66,31.66,31.65,31.66,31.66,31.67,31.65,31.67,31.66,31.66,31.65,31.65,31.65,31.65,31.65,31.66,31.66,31.66,31.66,31.65,31.65,31.62,31.66,31.65,31.64,31.66,31.65,31.67,31.66,31.67,31.66,31.67,31.63,31.65,31.67,31.65,31.64,31.65,31.66,31.66,31.66,31.64,31.64,31.66,31.66,31.66,31.64,31.66,31.66,31.65,31.64,31.65,31.66,31.64,31.67,31.65,31.66,31.65,31.67,31.67,31.67,31.66,31.67,31.66,31.66,31.67,31.67,31.67,31.66,31.66,31.66,31.67,31.67,31.67,31.67,31.67,31.67,31.67,31.67,31.65,31.67,31.66,31.66,31.66,31.66,31.66,31.66,31.66,31.66,31.66,31.64,31.66,31.66,31.65,31.65,31.65,31.66,31.66,31.65,31.66,31.67,31.65,31.66,31.63,31.65,31.63,31.67,31.64,31.67,31.66,31.65,31.66,31.65,31.67,31.66,31.67,31.67,31.67,31.67,31.68,31.67,31.67,31.68,31.66,31.66,31.65,31.66,31.66,31.65,31.66,31.67,31.66,31.67,31.66,31.67,31.67,31.67,31.67,31.68,31.66,31.66,7.94,5.25,4.64,3.87,3.53,3.16,2.54,2.13,1.89,1.56,1.47,0.99,0.78,0.96,1.52,1.82,1.91,2.31,3.11,2.42,3.89,4.70,4.20,4.81,6.22,6.98,7.91,9.40,11.40,9.56,10.87,11.10,11.06,9.32,10.42,10.72,8.03,8.39,10.77,8.49,7.27,8.69,10.13,8.97,9.14,10.74,11.56,10.78,11.81,11.69,13.65,13.54,14.92,16.25,17.16,18.29,19.21,20.27,21.96,24.09,24.82,26.50,27.69,29.01,29.14,28.75,28.76,27.61,27.83,25.95,26.61,25.60,24.53,25.54,25.70,26.25,26.83,26.56,26.74,28.34,27.69,29.25,29.02,29.26,31.66,31.65,31.65,31.65,31.64,31.64,31.65,31.64,31.65,31.65,31.65,31.66,31.66,31.65,31.65,31.65,31.66,31.65,31.66,31.66,31.67,31.66,31.66,31.66,31.65,31.65,31.65,31.65,31.65,31.65,31.65,31.66,31.65,31.65,31.66,31.66,31.66,31.66,31.65,31.66,31.65,31.66,31.65,31.66,31.65,31.64,31.66,31.65,31.65,31.65,31.65,31.65,31.66,31.65,31.66,31.66,31.65,31.66,31.66,31.66,31.66,31.67,31.67,31.67,31.67,31.67,31.67,31.67,31.67,31.67,31.68,31.67,31.67,31.67,31.67,31.67,31.68,31.68,31.67,31.67,31.68,31.67,31.67,31.67,31.67,31.67,31.67,31.67,31.67,31.67,31.66,31.66,31.66,31.67,31.67,31.66,31.67,31.66,31.67,31.65,31.66,31.66,31.66,31.66,31.66,31.66,31.66,31.66,31.67,31.67,31.66,31.67,31.67,31.67,31.67,31.67,31.67,31.67,31.67,31.67,31.67,31.67,31.66,31.67,31.67,31.67,31.67,31.67,31.66,31.66,31.67,31.67,31.67,31.67,31.67,31.66,31.67,31.66,31.67,31.67,31.67,31.67,31.67,31.67,31.67,31.67,31.67,31.67,31.67,31.67,31.67,31.67,31.66,31.67,31.67,31.67,31.67,31.67,31.68,31.67,31.68,31.67,31.67,31.66,31.66,31.66,31.65,31.66,31.66,31.67,31.67,31.66,31.66,31.66,31.67,31.67,31.67,31.67,31.67,31.67,31.66,31.66,31.67,31.66,31.67,31.66,31.67,31.67,31.66,31.68,31.66,31.67,31.66,31.67,31.66,31.67,31.66,31.66,31.66,31.67,31.67,31.67,31.68,31.68,31.67,31.67,31.67,31.67,31.67,31.67,31.68,31.67,31.66,31.67,31.67,31.67,31.66,31.67,31.67,31.67,31.67,31.67,31.67,31.67,31.67,31.67,31.67,31.66,31.67,31.66,31.67,31.66,31.67,31.66,31.67,31.67,31.66,31.67,31.66,31.66,31.66,31.67,31.67,31.67,31.66,31.66,31.67,31.68,31.67,31.66,31.68,31.68,31.67,31.67,31.68,31.68,31.67,31.67,31.67,31.67,31.66,31.67,31.67,31.67,31.66,31.67,31.67,31.67,31.68,31.66,31.67,31.67,31.67,31.67,31.67,31.68,31.67,31.67,31.67,31.67,31.66,31.68,31.66,31.66,31.68,31.67,31.67,31.67,31.67,31.66,31.66,31.67,31.66,31.67,31.66,31.66,31.66,31.66,31.66,31.65,31.67,31.66,31.67,31.67,31.67,31.66,31.65,31.66,31.66,31.65,31.64],[31.62,31.63,31.65,31.66,31.63,31.64,31.62,31.62,31.65,31.66,31.66,31.66,31.67,31.67,31.67,31.67,31.67,31.66,31.67,31.66,31.67,31.66,31.65,31.63,31.64,31.64,31.61,31.64,31.65,31.65,31.64,31.66,31.65,31.66,31.66,31.66,31.66,31.67,31.66,31.66,31.66,31.66,31.66,31.66,31.66,31.66,31.66,31.66,31.66,31.66,31.66,31.66,31.66,31.66,31.65,31.65,31.66,31.66,31.66,31.67,31.67,31.67,31.68,31.67,31.67,31.67,31.66,31.67,31.67,31.67,31.67,31.67,31.66,31.66,31.66,31.62,31.63,31.63,31.63,31.64,31.62,31.65,31.65,31.59,31.63,31.62,31.62,31.58,31.62,31.62,31.61,31.59,31.61,31.57,31.62,31.61,31.63,31.62,31.59,31.62,31.61,31.59,31.58,31.61,31.62,31.58,31.61,31.61,31.59,31.60,31.62,31.62,31.59,31.63,31.64,31.61,31.62,31.66,31.65,31.62,31.62,31.66,31.65,31.66,31.66,31.66,31.65,31.65,31.65,31.66,31.66,31.65,31.66,31.65,31.65,31.64,31.66,31.64,31.66,31.65,31.67,31.67,31.66,31.67,31.66,31.66,31.67,31.66,31.66,31.68,31.67,31.66,31.67,31.66,31.67,31.67,31.66,31.66,31.67,31.67,31.68,31.68,31.67,31.67,31.66,31.67,31.64,31.65,31.66,31.64,31.64,31.64,31.64,31.61,31.65,31.62,31.61,31.61,31.59,31.58,31.58,31.61,31.57,31.60,31.56,31.57,31.54,31.54,31.59,31.55,31.47,31.53,31.55,31.45,31.50,31.53,31.46,31.40,31.42,31.44,31.41,31.37,31.45,31.36,31.34,31.17,31.36,31.30,31.23,31.19,31.25,31.15,30.84,31.20,31.13,30.99,30.82,30.99,30.95,30.42,30.94,30.91,30.62,30.46,30.78,30.85,30.43,30.63,30.71,30.41,30.35,30.30,30.87,30.35,30.57,30.82,30.56,30.37,30.94,30.97,30.52,30.64,31.05,30.59,30.67,30.94,30.98,30.88,31.15,31.22,30.86,31.08,31.31,31.24,31.07,31.38,31.37,31.19,31.42,31.49,31.48,31.44,31.55,31.56,31.51,31.57,31.58,31.60,31.52,31.54,31.58,31.55,31.54,31.55,31.56,31.54,31.48,31.44,31.47,31.46,31.40,31.45,31.53,31.54,31.50,31.53,31.53,31.60,31.61,31.57,31.58,31.62,31.61,31.62,31.62,31.58,31.59,31.60,31.57,31.58,31.59,31.61,31.60,31.60,31.59,31.56,31.56,31.59,31.60,31.60,31.59,31.61,31.60,31.61,31.58,31.60,31.62,31.61,31.60,31.60,31.61,31.60,31.58,31.59,31.60,31.59,31.58,31.60,31.59,31.59,31.58,31.61,31.59,31.62,31.60,31.58,31.62,31.60,31.57,31.60,31.60,31.61,31.62,31.63,31.64,31.63,31.62,31.62,31.63,31.63,31.64,31.60,31.62,31.63,31.65,31.63,31.65,31.61,31.64,31.64,31.64,31.65,31.64,31.64,31.64,31.66,31.64,31.65,31.62,31.63,31.63,31.63,31.64,31.63,31.63,31.64,31.64,31.66,31.65,31.65,31.66,31.65,31.66,31.64,31.65,31.62,31.66,31.64,31.65,31.66,31.65,31.65,31.67,31.66,31.66,31.64,31.66,31.64,31.65,31.64,31.67,31.67,31.66,31.65,31.67,31.65,31.66,31.64,31.66,31.64,31.66,31.67,31.67,31.66,31.67,31.67,31.67,31.67,31.65,31.67,31.66,31.67,31.66,31.66,31.65,31.65,31.66,31.66,31.67,31.67,31.67,31.65,31.66,31.64,31.66,31.66,31.65,31.67,31.65,31.68,31.66,31.68,31.67,31.67,31.64,31.65,31.67,31.66,31.64,31.66,31.67,31.67,31.67,31.65,31.65,31.65,31.67,31.67,31.65,31.66,31.66,31.64,31.64,31.65,31.65,31.65,31.66,31.65,31.66,31.66,31.66,31.66,31.66,31.65,31.66,31.66,31.66,31.67,31.67,31.67,31.66,31.66,31.67,31.66,31.67,31.66,31.67,31.67,31.67,31.66,31.66,31.65,31.66,31.65,31.66,31.66,31.66,31.65,31.65,31.66,31.66,31.66,31.64,31.65,31.65,31.64,31.64,31.65,31.65,31.65,31.65,31.66,31.66,31.64,31.65,31.64,31.64,31.64,31.66,31.64,31.66,31.66,31.65,31.66,31.65,31.66,31.66,31.66,31.67,31.67,31.66,31.68,31.67,31.66,31.67,31.66,31.66,31.65,31.66,31.66,31.65,31.65,31.67,31.65,31.66,31.65,31.66,31.66,31.67,31.66,31.66,31.66,31.67,8.33,5.61,5.03,3.90,3.62,3.42,2.81,2.38,2.16,1.62,1.72,1.33,0.89,0.77,1.06,1.38,1.65,1.59,1.98,2.26,2.62,3.16,3.54,4.01,5.08,5.92,7.17,8.29,9.05,8.40,8.55,9.13,8.41,8.07,8.13,8.80,6.47,7.18,8.89,6.69,7.58,8.75,8.75,7.19,8.74,10.02,10.24,10.31,11.21,10.88,12.82,13.13,14.44,15.77,17.04,17.76,18.79,19.45,21.26,22.89,24.06,25.49,26.31,27.90,28.20,27.60,27.67,26.45,26.29,24.24,24.71,24.56,23.71,24.79,24.85,25.53,25.62,25.52,25.66,26.84,26.66,28.11,28.09,28.39,31.66,31.66,31.66,31.66,31.65,31.65,31.66,31.65,31.65,31.66,31.65,31.66,31.66,31.65,31.65,31.65,31.65,31.65,31.66,31.66,31.66,31.66,31.65,31.65,31.64,31.64,31.66,31.65,31.65,31.65,31.66,31.66,31.65,31.64,31.66,31.66,31.65,31.64,31.65,31.66,31.65,31.65,31.65,31.65,31.65,31.64,31.65,31.65,31.66,31.65,31.65,31.66,31.66,31.65,31.65,31.65,31.64,31.66,31.66,31.65,31.66,31.66,31.66,31.65,31.66,31.67,31.67,31.66,31.67,31.67,31.67,31.67,31.67,31.67,31.67,31.67,31.67,31.67,31.67,31.67,31.67,31.67,31.67,31.66,31.67,31.67,31.67,31.67,31.65,31.66,31.66,31.66,31.65,31.66,31.65,31.66,31.65,31.64,31.64,31.63,31.64,31.65,31.64,31.64,31.65,31.66,31.65,31.65,31.67,31.66,31.66,31.67,31.66,31.66,31.67,31.67,31.66,31.66,31.66,31.66,31.66,31.67,31.66,31.67,31.67,31.67,31.67,31.68,31.66,31.67,31.67,31.67,31.67,31.66,31.66,31.66,31.66,31.66,31.66,31.66,31.66,31.67,31.67,31.66,31.67,31.66,31.67,31.67,31.66,31.67,31.66,31.67,31.66,31.67,31.68,31.67,31.67,31.67,31.68,31.67,31.67,31.67,31.66,31.66,31.66,31.66,31.66,31.66,31.66,31.67,31.66,31.67,31.66,31.66,31.67,31.67,31.67,31.68,31.67,31.67,31.66,31.67,31.67,31.67,31.67,31.67,31.67,31.68,31.67,31.68,31.67,31.68,31.66,31.67,31.67,31.68,31.67,31.67,31.67,31.67,31.68,31.68,31.68,31.68,31.68,31.67,31.68,31.68,31.67,31.67,31.68,31.67,31.67,31.67,31.67,31.67,31.66,31.66,31.67,31.66,31.67,31.67,31.67,31.67,31.67,31.67,31.67,31.67,31.66,31.67,31.67,31.66,31.67,31.66,31.67,31.67,31.66,31.67,31.67,31.67,31.67,31.67,31.68,31.68,31.66,31.66,31.67,31.67,31.67,31.67,31.67,31.68,31.67,31.67,31.68,31.68,31.67,31.68,31.67,31.67,31.67,31.68,31.67,31.68,31.67,31.67,31.67,31.68,31.68,31.67,31.67,31.68,31.68,31.68,31.67,31.68,31.68,31.68,31.67,31.67,31.67,31.68,31.67,31.67,31.67,31.67,31.67,31.67,31.67,31.67,31.66,31.67,31.66,31.67,31.66,31.66,31.66,31.66,31.65,31.65,31.66,31.67,31.67,31.66,31.67,31.66,31.64,31.66,31.66,31.65,31.63],[31.62,31.64,31.66,31.66,31.63,31.64,31.63,31.63,31.65,31.66,31.67,31.67,31.67,31.67,31.67,31.67,31.67,31.67,31.67,31.67,31.67,31.66,31.66,31.64,31.64,31.64,31.61,31.64,31.66,31.66,31.66,31.67,31.66,31.67,31.67,31.67,31.67,31.67,31.67,31.66,31.66,31.67,31.67,31.67,31.67,31.67,31.67,31.67,31.67,31.67,31.67,31.67,31.66,31.66,31.64,31.66,31.67,31.67,31.67,31.67,31.68,31.67,31.68,31.68,31.67,31.67,31.66,31.67,31.67,31.68,31.67,31.67,31.67,31.66,31.66,31.63,31.63,31.64,31.64,31.65,31.60,31.65,31.66,31.57,31.63,31.63,31.61,31.59,31.63,31.63,31.62,31.62,31.61,31.55,31.62,31.61,31.64,31.61,31.59,31.63,31.61,31.59,31.59,31.62,31.63,31.59,31.63,31.63,31.60,31.62,31.63,31.63,31.61,31.64,31.65,31.62,31.62,31.66,31.66,31.62,31.63,31.66,31.65,31.66,31.66,31.66,31.65,31.66,31.65,31.67,31.67,31.66,31.66,31.66,31.65,31.64,31.67,31.65,31.67,31.66,31.68,31.68,31.67,31.67,31.67,31.67,31.67,31.67,31.67,31.69,31.68,31.67,31.68,31.68,31.68,31.68,31.67,31.66,31.67,31.67,31.68,31.68,31.67,31.67,31.66,31.67,31.63,31.65,31.66,31.65,31.65,31.63,31.64,31.61,31.65,31.62,31.61,31.61,31.58,31.57,31.57,31.61,31.56,31.59,31.55,31.56,31.53,31.52,31.58,31.53,31.44,31.52,31.53,31.40,31.46,31.50,31.41,31.35,31.35,31.40,31.33,31.32,31.38,31.27,31.25,31.03,31.30,31.22,31.12,31.09,31.17,31.08,30.63,31.10,31.01,30.81,30.63,30.85,30.82,30.14,30.76,30.78,30.28,30.12,30.65,30.66,30.19,30.38,30.55,30.01,30.13,30.11,30.66,30.12,30.41,30.65,30.38,30.15,30.85,30.88,30.34,30.50,31.01,30.59,30.59,30.90,30.97,30.82,31.06,31.15,30.79,30.96,31.30,31.16,31.01,31.31,31.34,31.12,31.32,31.47,31.45,31.40,31.51,31.54,31.51,31.52,31.56,31.59,31.49,31.53,31.56,31.51,31.52,31.53,31.54,31.50,31.44,31.41,31.43,31.42,31.38,31.43,31.51,31.53,31.48,31.52,31.50,31.58,31.60,31.57,31.56,31.61,31.59,31.61,31.61,31.58,31.58,31.60,31.56,31.56,31.58,31.61,31.60,31.59,31.59,31.54,31.54,31.57,31.58,31.60,31.59,31.61,31.60,31.60,31.57,31.59,31.62,31.61,31.60,31.60,31.61,31.61,31.58,31.60,31.60,31.58,31.57,31.59,31.58,31.59,31.58,31.62,31.59,31.63,31.60,31.58,31.61,31.59,31.57,31.60,31.60,31.61,31.62,31.63,31.64,31.62,31.61,31.63,31.64,31.63,31.65,31.60,31.61,31.63,31.65,31.64,31.65,31.62,31.64,31.64,31.64,31.65,31.64,31.64,31.65,31.65,31.64,31.66,31.62,31.63,31.63,31.63,31.64,31.64,31.64,31.65,31.64,31.66,31.65,31.66,31.66,31.65,31.67,31.64,31.65,31.63,31.66,31.64,31.65,31.66,31.65,31.65,31.67,31.66,31.66,31.64,31.66,31.65,31.65,31.65,31.67,31.66,31.66,31.66,31.66,31.65,31.66,31.64,31.66,31.65,31.65,31.67,31.67,31.66,31.67,31.68,31.68,31.67,31.66,31.67,31.66,31.67,31.66,31.66,31.66,31.65,31.65,31.66,31.67,31.68,31.68,31.66,31.66,31.64,31.66,31.67,31.66,31.68,31.66,31.68,31.67,31.68,31.67,31.67,31.65,31.67,31.67,31.67,31.65,31.66,31.68,31.67,31.67,31.66,31.66,31.67,31.67,31.67,31.65,31.67,31.66,31.65,31.65,31.65,31.66,31.65,31.67,31.66,31.67,31.66,31.67,31.67,31.66,31.66,31.67,31.67,31.66,31.67,31.68,31.67,31.67,31.67,31.67,31.67,31.68,31.67,31.68,31.67,31.67,31.67,31.67,31.65,31.66,31.65,31.67,31.66,31.66,31.66,31.66,31.67,31.67,31.67,31.65,31.65,31.66,31.65,31.65,31.66,31.66,31.65,31.65,31.67,31.67,31.64,31.66,31.64,31.65,31.64,31.67,31.64,31.67,31.66,31.65,31.67,31.64,31.66,31.66,31.67,31.67,31.68,31.67,31.68,31.68,31.68,31.67,31.66,31.66,31.65,31.66,31.66,31.65,31.65,31.67,31.66,31.66,31.65,31.67,31.67,31.68,31.67,31.67,31.67,31.67,8.70,6.08,5.65,4.37,3.89,3.56,3.00,2.73,2.36,1.91,1.68,1.52,1.38,0.88,0.77,0.99,1.39,1.57,1.71,1.88,2.33,2.76,2.98,3.98,4.81,5.51,6.47,8.03,8.66,8.18,8.41,8.83,8.51,7.81,8.36,8.56,6.81,7.47,8.87,7.57,6.98,7.80,8.61,8.12,8.67,10.01,9.81,9.54,10.91,11.51,12.74,12.81,14.23,15.28,16.46,17.62,18.51,18.88,21.37,23.26,24.34,25.75,26.57,28.33,28.46,27.60,28.00,26.41,26.38,24.63,24.80,24.47,23.44,24.67,24.80,25.36,25.68,25.80,26.07,26.96,27.13,28.32,28.36,28.53,31.65,31.65,31.66,31.66,31.65,31.66,31.66,31.65,31.65,31.66,31.66,31.66,31.66,31.66,31.66,31.65,31.66,31.65,31.66,31.66,31.66,31.66,31.66,31.66,31.65,31.65,31.66,31.65,31.66,31.66,31.66,31.67,31.65,31.65,31.66,31.67,31.66,31.65,31.66,31.66,31.66,31.66,31.65,31.65,31.65,31.65,31.65,31.65,31.66,31.65,31.66,31.66,31.65,31.66,31.66,31.65,31.64,31.66,31.66,31.66,31.66,31.67,31.67,31.65,31.67,31.67,31.67,31.67,31.67,31.67,31.68,31.67,31.67,31.67,31.67,31.67,31.68,31.68,31.67,31.68,31.68,31.68,31.67,31.67,31.67,31.68,31.67,31.66,31.65,31.66,31.66,31.66,31.65,31.66,31.66,31.65,31.65,31.64,31.65,31.63,31.65,31.65,31.65,31.63,31.66,31.66,31.65,31.65,31.67,31.66,31.65,31.66,31.66,31.66,31.67,31.66,31.65,31.66,31.67,31.66,31.65,31.67,31.66,31.67,31.66,31.67,31.67,31.67,31.66,31.67,31.67,31.67,31.67,31.66,31.66,31.66,31.65,31.66,31.66,31.66,31.66,31.67,31.67,31.65,31.67,31.67,31.67,31.67,31.66,31.67,31.66,31.67,31.66,31.67,31.68,31.67,31.66,31.66,31.67,31.67,31.67,31.66,31.66,31.66,31.66,31.66,31.66,31.67,31.67,31.67,31.67,31.67,31.67,31.67,31.67,31.67,31.68,31.68,31.67,31.67,31.67,31.67,31.68,31.67,31.67,31.67,31.68,31.68,31.67,31.68,31.67,31.68,31.67,31.67,31.67,31.68,31.67,31.67,31.67,31.68,31.68,31.68,31.68,31.68,31.68,31.67,31.68,31.68,31.68,31.67,31.67,31.67,31.67,31.67,31.67,31.67,31.67,31.66,31.67,31.66,31.67,31.67,31.67,31.67,31.66,31.67,31.67,31.66,31.66,31.66,31.67,31.66,31.67,31.66,31.67,31.67,31.67,31.67,31.67,31.67,31.67,31.67,31.68,31.68,31.66,31.66,31.67,31.68,31.68,31.67,31.68,31.68,31.67,31.68,31.68,31.68,31.67,31.68,31.67,31.68,31.67,31.68,31.67,31.68,31.68,31.67,31.67,31.68,31.68,31.67,31.67,31.68,31.68,31.68,31.67,31.68,31.68,31.68,31.67,31.68,31.67,31.68,31.67,31.67,31.68,31.67,31.67,31.68,31.67,31.67,31.66,31.66,31.66,31.67,31.65,31.66,31.66,31.66,31.65,31.65,31.66,31.67,31.67,31.67,31.67,31.67,31.65,31.66,31.66,31.66,31.64],[31.62,31.64,31.65,31.65,31.63,31.64,31.62,31.64,31.65,31.66,31.66,31.66,31.66,31.67,31.67,31.66,31.67,31.66,31.66,31.66,31.66,31.65,31.65,31.64,31.63,31.64,31.61,31.63,31.65,31.65,31.64,31.65,31.64,31.66,31.66,31.65,31.67,31.67,31.66,31.66,31.66,31.65,31.66,31.66,31.66,31.66,31.66,31.66,31.66,31.66,31.66,31.66,31.66,31.66,31.65,31.65,31.66,31.66,31.66,31.66,31.67,31.67,31.67,31.67,31.67,31.67,31.66,31.67,31.67,31.67,31.67,31.67,31.65,31.66,31.65,31.63,31.63,31.64,31.63,31.64,31.62,31.64,31.64,31.60,31.62,31.61,31.61,31.57,31.61,31.62,31.61,31.59,31.60,31.54,31.60,31.59,31.62,31.61,31.56,31.61,31.61,31.60,31.55,31.59,31.62,31.55,31.60,31.60,31.58,31.58,31.60,31.61,31.58,31.64,31.63,31.60,31.60,31.65,31.65,31.62,31.62,31.65,31.65,31.66,31.66,31.66,31.65,31.65,31.66,31.66,31.66,31.65,31.65,31.66,31.65,31.65,31.67,31.65,31.67,31.66,31.67,31.67,31.67,31.67,31.67,31.66,31.67,31.67,31.66,31.68,31.67,31.67,31.67,31.68,31.67,31.67,31.67,31.66,31.66,31.67,31.68,31.68,31.67,31.68,31.67,31.66,31.63,31.66,31.66,31.63,31.64,31.64,31.63,31.61,31.65,31.61,31.59,31.60,31.59,31.55,31.57,31.62,31.56,31.59,31.55,31.57,31.51,31.51,31.57,31.52,31.41,31.49,31.51,31.39,31.44,31.48,31.40,31.33,31.32,31.39,31.33,31.28,31.34,31.25,31.20,30.90,31.26,31.20,30.95,30.92,31.12,31.01,30.49,30.94,30.94,30.54,30.45,30.78,30.73,30.20,30.40,30.70,29.97,30.04,30.57,30.59,29.94,30.09,30.49,29.87,30.03,30.12,30.73,29.87,30.35,30.69,30.26,30.26,30.84,30.83,30.35,30.42,31.04,30.48,30.68,30.91,30.98,30.79,31.09,31.19,30.81,31.04,31.29,31.25,31.10,31.39,31.42,31.10,31.40,31.52,31.48,31.46,31.55,31.56,31.53,31.54,31.57,31.60,31.52,31.53,31.58,31.56,31.54,31.54,31.57,31.51,31.45,31.43,31.44,31.44,31.40,31.44,31.50,31.52,31.47,31.50,31.50,31.58,31.60,31.56,31.58,31.61,31.59,31.60,31.60,31.58,31.57,31.60,31.55,31.56,31.57,31.60,31.59,31.58,31.58,31.53,31.55,31.57,31.58,31.60,31.59,31.60,31.59,31.59,31.57,31.59,31.61,31.60,31.59,31.60,31.61,31.60,31.58,31.59,31.60,31.59,31.57,31.60,31.58,31.58,31.58,31.62,31.59,31.61,31.60,31.58,31.61,31.59,31.57,31.59,31.59,31.61,31.61,31.63,31.63,31.61,31.61,31.62,31.63,31.63,31.64,31.59,31.61,31.62,31.65,31.63,31.64,31.62,31.64,31.63,31.64,31.65,31.64,31.64,31.64,31.65,31.63,31.66,31.61,31.62,31.63,31.62,31.64,31.64,31.63,31.64,31.63,31.65,31.65,31.65,31.66,31.64,31.66,31.63,31.64,31.62,31.66,31.64,31.65,31.65,31.65,31.65,31.66,31.65,31.65,31.63,31.65,31.63,31.65,31.64,31.67,31.66,31.66,31.65,31.66,31.65,31.67,31.63,31.66,31.63,31.65,31.67,31.66,31.66,31.66,31.67,31.67,31.67,31.64,31.67,31.65,31.67,31.66,31.66,31.66,31.64,31.66,31.66,31.67,31.67,31.67,31.65,31.66,31.63,31.66,31.66,31.65,31.67,31.65,31.68,31.66,31.68,31.66,31.67,31.63,31.66,31.67,31.66,31.64,31.65,31.66,31.67,31.67,31.65,31.64,31.66,31.67,31.66,31.64,31.66,31.66,31.64,31.63,31.65,31.66,31.64,31.67,31.64,31.67,31.65,31.67,31.67,31.67,31.65,31.67,31.67,31.67,31.67,31.67,31.67,31.66,31.66,31.67,31.67,31.67,31.68,31.67,31.67,31.67,31.66,31.67,31.65,31.66,31.65,31.66,31.66,31.66,31.66,31.66,31.67,31.66,31.67,31.64,31.66,31.65,31.64,31.64,31.65,31.65,31.65,31.65,31.67,31.67,31.65,31.65,31.64,31.64,31.63,31.67,31.64,31.67,31.67,31.64,31.66,31.65,31.66,31.66,31.67,31.67,31.67,31.67,31.68,31.67,31.67,31.67,31.66,31.67,31.65,31.66,31.67,31.65,31.66,31.67,31.66,31.67,31.66,31.68,31.66,31.68,31.67,31.67,31.67,31.66,9.28,6.38,6.06,5.20,4.43,4.04,3.49,3.16,2.75,2.44,2.04,1.71,1.70,1.35,0.92,0.77,1.05,1.46,1.70,1.77,2.08,2.71,2.56,3.78,4.62,5.11,6.03,7.26,7.89,8.48,8.69,9.62,8.28,7.57,8.87,9.59,7.08,7.56,9.27,7.94,6.48,9.17,9.74,7.59,9.25,10.24,10.35,10.61,11.51,11.98,13.12,13.65,15.09,16.85,17.54,18.31,19.56,20.08,22.41,23.77,25.45,26.51,26.94,28.50,28.65,28.05,28.68,27.56,27.39,25.84,26.44,25.12,23.99,25.36,25.31,26.11,26.24,26.29,26.21,27.58,27.54,28.44,28.48,28.37,31.66,31.65,31.65,31.65,31.64,31.65,31.65,31.64,31.64,31.65,31.65,31.65,31.65,31.65,31.65,31.65,31.66,31.65,31.65,31.65,31.65,31.65,31.65,31.65,31.63,31.64,31.65,31.64,31.65,31.64,31.65,31.66,31.64,31.65,31.66,31.66,31.65,31.66,31.65,31.66,31.65,31.66,31.65,31.65,31.64,31.64,31.65,31.65,31.65,31.65,31.65,31.65,31.66,31.65,31.66,31.65,31.65,31.66,31.66,31.66,31.66,31.66,31.66,31.66,31.66,31.67,31.67,31.66,31.66,31.67,31.67,31.67,31.67,31.67,31.67,31.67,31.67,31.67,31.67,31.67,31.67,31.67,31.67,31.66,31.67,31.67,31.67,31.66,31.66,31.66,31.66,31.66,31.65,31.66,31.67,31.66,31.65,31.65,31.66,31.64,31.66,31.66,31.66,31.65,31.66,31.66,31.65,31.65,31.67,31.66,31.65,31.66,31.66,31.66,31.67,31.67,31.66,31.66,31.67,31.66,31.66,31.67,31.66,31.67,31.66,31.66,31.66,31.67,31.66,31.66,31.66,31.66,31.66,31.66,31.66,31.66,31.66,31.66,31.67,31.66,31.66,31.67,31.67,31.66,31.67,31.66,31.67,31.66,31.66,31.67,31.66,31.67,31.66,31.67,31.67,31.67,31.66,31.66,31.68,31.67,31.67,31.67,31.67,31.65,31.66,31.65,31.65,31.66,31.66,31.66,31.67,31.66,31.66,31.66,31.67,31.67,31.67,31.67,31.67,31.67,31.66,31.66,31.67,31.66,31.67,31.66,31.67,31.67,31.66,31.68,31.66,31.67,31.66,31.67,31.66,31.67,31.66,31.66,31.66,31.67,31.67,31.67,31.68,31.67,31.67,31.66,31.67,31.67,31.67,31.67,31.67,31.66,31.66,31.66,31.67,31.67,31.66,31.67,31.67,31.66,31.67,31.66,31.66,31.67,31.66,31.67,31.67,31.66,31.66,31.66,31.67,31.65,31.67,31.66,31.67,31.66,31.66,31.67,31.66,31.66,31.66,31.67,31.67,31.67,31.66,31.66,31.66,31.68,31.67,31.67,31.67,31.68,31.67,31.67,31.68,31.68,31.67,31.68,31.67,31.67,31.67,31.67,31.67,31.67,31.67,31.67,31.67,31.67,31.67,31.66,31.67,31.67,31.67,31.67,31.67,31.68,31.67,31.67,31.67,31.67,31.66,31.67,31.66,31.66,31.67,31.67,31.67,31.67,31.67,31.66,31.66,31.66,31.66,31.67,31.65,31.65,31.65,31.65,31.65,31.65,31.66,31.66,31.67,31.66,31.67,31.66,31.65,31.65,31.65,31.65,31.64],[31.62,31.63,31.63,31.64,31.63,31.63,31.62,31.63,31.65,31.65,31.65,31.66,31.66,31.66,31.66,31.66,31.66,31.66,31.66,31.66,31.66,31.65,31.64,31.63,31.62,31.63,31.60,31.62,31.65,31.64,31.63,31.64,31.64,31.66,31.65,31.65,31.66,31.67,31.66,31.65,31.66,31.65,31.65,31.66,31.65,31.65,31.65,31.66,31.66,31.66,31.65,31.65,31.65,31.65,31.65,31.65,31.65,31.66,31.66,31.66,31.66,31.67,31.67,31.67,31.67,31.66,31.66,31.66,31.66,31.66,31.66,31.66,31.65,31.66,31.65,31.63,31.62,31.63,31.61,31.62,31.61,31.63,31.63,31.57,31.61,31.59,31.61,31.56,31.60,31.60,31.60,31.57,31.59,31.55,31.59,31.57,31.61,31.60,31.56,31.60,31.60,31.58,31.55,31.58,31.61,31.54,31.60,31.60,31.58,31.57,31.60,31.60,31.57,31.63,31.62,31.62,31.60,31.64,31.64,31.61,31.63,31.64,31.64,31.65,31.65,31.66,31.64,31.65,31.66,31.66,31.65,31.65,31.65,31.66,31.64,31.66,31.67,31.65,31.66,31.66,31.67,31.67,31.67,31.67,31.66,31.66,31.67,31.66,31.66,31.68,31.67,31.67,31.66,31.67,31.67,31.67,31.66,31.66,31.66,31.66,31.67,31.68,31.66,31.67,31.66,31.66,31.63,31.65,31.66,31.64,31.64,31.63,31.64,31.61,31.65,31.62,31.60,31.61,31.60,31.58,31.58,31.62,31.57,31.60,31.57,31.58,31.52,31.53,31.58,31.54,31.44,31.52,31.52,31.41,31.47,31.49,31.43,31.34,31.36,31.41,31.35,31.32,31.39,31.27,31.23,31.05,31.29,31.21,31.09,31.00,31.14,31.06,30.65,31.03,30.99,30.80,30.55,30.86,30.85,30.10,30.71,30.81,30.38,30.08,30.70,30.77,30.15,30.43,30.63,30.33,30.09,30.30,30.85,30.14,30.59,30.80,30.42,30.22,30.92,30.98,30.40,30.59,31.12,30.55,30.65,30.99,31.03,30.93,31.16,31.27,30.86,31.11,31.33,31.26,31.14,31.39,31.39,31.20,31.42,31.50,31.51,31.47,31.55,31.56,31.54,31.55,31.58,31.60,31.53,31.53,31.58,31.55,31.54,31.54,31.57,31.53,31.47,31.45,31.48,31.47,31.40,31.47,31.52,31.55,31.49,31.51,31.51,31.59,31.61,31.56,31.60,31.62,31.61,31.62,31.63,31.59,31.60,31.60,31.57,31.57,31.58,31.61,31.60,31.60,31.59,31.55,31.57,31.58,31.60,31.61,31.62,31.62,31.60,31.61,31.59,31.61,31.62,31.61,31.62,31.62,31.62,31.62,31.60,31.61,31.61,31.60,31.59,31.61,31.59,31.59,31.59,31.63,31.60,31.62,31.61,31.59,31.62,31.60,31.58,31.59,31.59,31.60,31.61,31.63,31.64,31.62,31.62,31.63,31.63,31.63,31.65,31.60,31.61,31.63,31.65,31.64,31.65,31.63,31.64,31.63,31.65,31.66,31.65,31.65,31.64,31.65,31.64,31.66,31.62,31.62,31.63,31.62,31.64,31.64,31.64,31.65,31.64,31.66,31.65,31.65,31.66,31.65,31.66,31.64,31.65,31.63,31.66,31.65,31.65,31.66,31.65,31.65,31.66,31.66,31.66,31.64,31.66,31.64,31.66,31.65,31.67,31.66,31.66,31.66,31.66,31.66,31.67,31.64,31.67,31.64,31.66,31.67,31.67,31.66,31.66,31.67,31.67,31.67,31.66,31.68,31.66,31.67,31.66,31.66,31.66,31.65,31.66,31.66,31.67,31.67,31.67,31.66,31.66,31.64,31.66,31.66,31.65,31.67,31.65,31.67,31.67,31.68,31.66,31.67,31.64,31.66,31.67,31.65,31.63,31.66,31.66,31.66,31.67,31.65,31.65,31.66,31.67,31.67,31.65,31.66,31.66,31.64,31.64,31.65,31.65,31.65,31.67,31.65,31.67,31.65,31.67,31.67,31.67,31.66,31.67,31.66,31.67,31.67,31.67,31.66,31.66,31.66,31.67,31.67,31.67,31.67,31.67,31.68,31.67,31.67,31.67,31.65,31.67,31.65,31.66,31.65,31.66,31.66,31.66,31.66,31.66,31.66,31.64,31.66,31.66,31.64,31.64,31.65,31.65,31.65,31.65,31.67,31.67,31.64,31.65,31.64,31.65,31.63,31.66,31.64,31.67,31.66,31.64,31.66,31.65,31.66,31.66,31.67,31.67,31.67,31.67,31.67,31.67,31.67,31.67,31.66,31.66,31.65,31.66,31.66,31.65,31.65,31.67,31.66,31.67,31.66,31.67,31.67,31.67,31.67,31.67,31.67,31.67,10.08,7.65,7.53,5.91,5.26,4.86,4.03,3.71,3.34,2.87,2.51,2.12,1.67,1.83,1.53,0.96,0.77,1.01,1.39,1.69,1.63,2.11,2.46,2.66,3.73,4.45,5.36,6.17,7.04,7.48,7.46,8.40,7.16,6.26,7.37,8.70,7.52,6.67,8.80,7.10,6.63,7.75,9.31,7.73,9.10,10.15,10.39,10.96,11.38,12.16,13.20,13.95,15.71,16.94,18.15,18.70,19.87,20.26,22.34,23.81,25.28,26.27,27.01,28.37,28.55,28.10,28.60,27.30,27.34,25.80,26.16,25.25,24.30,25.41,25.44,26.02,26.32,26.13,26.24,27.57,27.42,28.35,28.41,28.43,31.65,31.64,31.64,31.64,31.63,31.64,31.64,31.63,31.64,31.64,31.64,31.65,31.64,31.64,31.64,31.64,31.64,31.64,31.65,31.64,31.65,31.65,31.64,31.65,31.63,31.63,31.64,31.64,31.64,31.64,31.65,31.66,31.64,31.64,31.65,31.66,31.64,31.64,31.65,31.65,31.64,31.65,31.65,31.65,31.64,31.63,31.65,31.65,31.65,31.64,31.64,31.65,31.66,31.65,31.65,31.65,31.64,31.66,31.66,31.65,31.65,31.66,31.66,31.66,31.66,31.67,31.67,31.66,31.67,31.67,31.67,31.67,31.67,31.67,31.67,31.67,31.67,31.67,31.67,31.66,31.67,31.67,31.67,31.66,31.66,31.67,31.67,31.66,31.66,31.66,31.66,31.66,31.65,31.66,31.67,31.66,31.66,31.65,31.66,31.65,31.65,31.65,31.65,31.64,31.66,31.66,31.65,31.65,31.66,31.66,31.65,31.66,31.66,31.66,31.66,31.66,31.65,31.66,31.66,31.66,31.66,31.67,31.66,31.66,31.66,31.66,31.66,31.67,31.66,31.66,31.66,31.66,31.66,31.66,31.66,31.66,31.66,31.66,31.67,31.66,31.66,31.66,31.67,31.66,31.67,31.66,31.66,31.66,31.66,31.66,31.66,31.67,31.66,31.66,31.67,31.67,31.66,31.66,31.67,31.67,31.67,31.66,31.66,31.66,31.66,31.65,31.65,31.65,31.66,31.66,31.66,31.66,31.66,31.66,31.67,31.67,31.67,31.67,31.67,31.66,31.66,31.66,31.67,31.66,31.67,31.66,31.67,31.67,31.66,31.67,31.66,31.67,31.66,31.66,31.66,31.67,31.66,31.66,31.66,31.67,31.67,31.67,31.67,31.67,31.67,31.67,31.67,31.67,31.67,31.67,31.67,31.66,31.66,31.66,31.66,31.66,31.66,31.66,31.67,31.66,31.66,31.66,31.66,31.67,31.66,31.67,31.67,31.66,31.66,31.66,31.67,31.65,31.67,31.66,31.67,31.66,31.66,31.67,31.66,31.66,31.66,31.67,31.67,31.66,31.65,31.65,31.66,31.67,31.67,31.66,31.67,31.67,31.67,31.67,31.68,31.67,31.67,31.67,31.66,31.67,31.66,31.67,31.66,31.67,31.66,31.66,31.67,31.67,31.67,31.66,31.67,31.67,31.67,31.67,31.67,31.67,31.67,31.67,31.67,31.67,31.66,31.67,31.66,31.66,31.67,31.66,31.67,31.67,31.66,31.66,31.65,31.66,31.65,31.66,31.66,31.65,31.65,31.65,31.65,31.64,31.66,31.66,31.66,31.66,31.66,31.66,31.64,31.65,31.65,31.65,31.63],[31.61,31.64,31.64,31.65,31.62,31.63,31.62,31.62,31.65,31.65,31.65,31.66,31.66,31.66,31.66,31.67,31.67,31.66,31.66,31.66,31.66,31.66,31.64,31.63,31.63,31.64,31.59,31.64,31.65,31.65,31.64,31.65,31.65,31.66,31.66,31.65,31.66,31.67,31.66,31.66,31.66,31.65,31.65,31.66,31.66,31.66,31.66,31.66,31.66,31.66,31.66,31.66,31.66,31.66,31.64,31.65,31.66,31.66,31.66,31.66,31.67,31.67,31.67,31.67,31.67,31.67,31.66,31.66,31.66,31.66,31.66,31.67,31.65,31.65,31.65,31.62,31.62,31.62,31.63,31.64,31.59,31.63,31.64,31.57,31.61,31.59,31.61,31.57,31.59,31.61,31.60,31.57,31.60,31.53,31.60,31.58,31.62,31.59,31.56,31.61,31.59,31.57,31.54,31.59,31.61,31.55,31.59,31.61,31.58,31.58,31.61,31.61,31.57,31.63,31.63,31.61,31.61,31.65,31.65,31.62,31.62,31.66,31.65,31.65,31.65,31.66,31.64,31.65,31.65,31.66,31.64,31.65,31.65,31.66,31.64,31.63,31.67,31.64,31.66,31.66,31.66,31.67,31.66,31.67,31.66,31.66,31.67,31.67,31.66,31.68,31.67,31.66,31.67,31.67,31.67,31.67,31.67,31.66,31.66,31.66,31.68,31.68,31.66,31.68,31.67,31.66,31.62,31.65,31.65,31.63,31.62,31.63,31.63,31.60,31.64,31.61,31.60,31.58,31.59,31.57,31.57,31.58,31.55,31.59,31.53,31.57,31.51,31.52,31.57,31.51,31.41,31.51,31.51,31.37,31.45,31.49,31.40,31.33,31.38,31.40,31.31,31.28,31.36,31.23,31.19,31.01,31.26,31.18,31.04,31.03,31.11,31.00,30.70,31.01,30.97,30.75,30.55,30.80,30.77,30.28,30.69,30.76,30.40,30.12,30.59,30.67,30.18,30.45,30.64,30.31,30.18,30.25,30.81,30.27,30.62,30.74,30.48,30.37,30.91,30.96,30.46,30.64,31.05,30.63,30.70,30.97,31.00,30.92,31.14,31.18,30.81,31.08,31.32,31.25,31.11,31.36,31.37,31.14,31.37,31.46,31.44,31.38,31.51,31.53,31.48,31.51,31.55,31.56,31.48,31.49,31.55,31.49,31.49,31.51,31.52,31.49,31.41,31.40,31.42,31.42,31.38,31.42,31.50,31.51,31.46,31.50,31.46,31.58,31.60,31.54,31.57,31.61,31.59,31.61,31.61,31.57,31.58,31.60,31.55,31.56,31.57,31.60,31.59,31.58,31.59,31.53,31.54,31.58,31.58,31.60,31.59,31.61,31.60,31.60,31.57,31.58,31.61,31.60,31.61,31.60,31.61,31.61,31.58,31.60,31.60,31.58,31.56,31.60,31.58,31.58,31.57,31.61,31.58,31.61,31.60,31.58,31.62,31.60,31.58,31.59,31.59,31.61,31.62,31.63,31.64,31.62,31.61,31.62,31.63,31.62,31.64,31.59,31.61,31.63,31.65,31.63,31.65,31.62,31.65,31.64,31.65,31.65,31.64,31.65,31.64,31.63,31.64,31.65,31.62,31.62,31.63,31.62,31.63,31.64,31.64,31.64,31.64,31.65,31.65,31.66,31.66,31.65,31.66,31.64,31.65,31.62,31.66,31.64,31.65,31.65,31.66,31.65,31.66,31.65,31.66,31.63,31.65,31.64,31.65,31.64,31.67,31.66,31.66,31.65,31.66,31.65,31.66,31.64,31.66,31.64,31.65,31.67,31.67,31.66,31.66,31.67,31.67,31.67,31.65,31.66,31.65,31.67,31.66,31.66,31.66,31.64,31.65,31.66,31.67,31.67,31.67,31.65,31.66,31.64,31.66,31.66,31.65,31.67,31.65,31.68,31.67,31.68,31.67,31.66,31.64,31.66,31.67,31.66,31.64,31.65,31.67,31.67,31.67,31.65,31.65,31.65,31.67,31.67,31.64,31.66,31.66,31.64,31.64,31.65,31.65,31.65,31.67,31.65,31.66,31.65,31.66,31.66,31.66,31.65,31.66,31.66,31.65,31.66,31.67,31.66,31.66,31.66,31.66,31.66,31.67,31.67,31.67,31.67,31.66,31.66,31.66,31.65,31.66,31.65,31.66,31.65,31.66,31.65,31.65,31.66,31.66,31.66,31.64,31.65,31.65,31.64,31.64,31.65,31.65,31.65,31.64,31.66,31.66,31.63,31.65,31.63,31.63,31.63,31.65,31.63,31.65,31.66,31.63,31.66,31.64,31.65,31.66,31.66,31.67,31.67,31.66,31.68,31.67,31.67,31.66,31.66,31.66,31.65,31.65,31.66,31.65,31.65,31.67,31.65,31.65,31.64,31.67,31.66,31.67,31.66,31.66,31.66,31.67,9.93,7.38,7.21,6.03,5.61,5.06,4.27,3.80,3.24,3.03,2.56,2.28,1.91,1.87,1.83,1.34,0.93,0.77,0.98,1.45,1.75,1.94,2.17,2.84,3.26,4.38,5.61,6.69,7.54,7.64,7.52,8.00,7.17,6.59,7.76,8.51,6.01,7.18,8.87,7.48,7.17,8.43,9.21,8.47,9.07,10.35,10.27,10.82,11.66,12.21,13.69,14.17,15.12,16.80,18.06,18.94,19.95,19.89,22.04,24.04,25.46,26.57,26.81,28.53,28.66,28.03,28.31,27.62,27.19,25.77,25.96,25.13,24.00,24.99,25.35,25.88,26.26,26.17,26.16,27.86,27.62,28.23,28.30,28.46,31.65,31.65,31.65,31.65,31.64,31.65,31.65,31.64,31.65,31.65,31.65,31.66,31.66,31.66,31.65,31.65,31.65,31.65,31.66,31.65,31.66,31.66,31.66,31.65,31.64,31.64,31.65,31.64,31.65,31.64,31.65,31.66,31.65,31.65,31.65,31.66,31.65,31.64,31.65,31.66,31.65,31.66,31.65,31.65,31.65,31.64,31.65,31.65,31.66,31.65,31.65,31.65,31.66,31.65,31.65,31.65,31.64,31.65,31.66,31.65,31.66,31.66,31.66,31.66,31.66,31.66,31.67,31.67,31.66,31.67,31.67,31.67,31.67,31.67,31.67,31.67,31.67,31.67,31.67,31.67,31.67,31.67,31.67,31.66,31.66,31.67,31.67,31.66,31.66,31.66,31.65,31.66,31.64,31.65,31.66,31.65,31.65,31.64,31.65,31.63,31.64,31.65,31.65,31.64,31.65,31.66,31.65,31.65,31.67,31.66,31.65,31.66,31.66,31.66,31.67,31.66,31.66,31.66,31.67,31.66,31.65,31.67,31.66,31.67,31.66,31.67,31.67,31.68,31.66,31.66,31.67,31.67,31.67,31.66,31.66,31.66,31.66,31.67,31.66,31.66,31.66,31.67,31.67,31.66,31.67,31.66,31.66,31.66,31.66,31.67,31.66,31.67,31.66,31.67,31.67,31.66,31.66,31.66,31.67,31.66,31.67,31.67,31.66,31.66,31.66,31.66,31.66,31.66,31.67,31.67,31.67,31.67,31.67,31.66,31.67,31.67,31.67,31.67,31.67,31.67,31.66,31.67,31.67,31.67,31.67,31.66,31.67,31.68,31.66,31.68,31.67,31.67,31.67,31.67,31.67,31.68,31.67,31.67,31.67,31.67,31.67,31.67,31.67,31.67,31.67,31.67,31.67,31.67,31.67,31.67,31.67,31.67,31.67,31.67,31.67,31.66,31.66,31.66,31.67,31.66,31.67,31.67,31.67,31.67,31.67,31.67,31.67,31.66,31.66,31.66,31.67,31.66,31.67,31.66,31.67,31.67,31.67,31.67,31.66,31.66,31.67,31.67,31.68,31.67,31.66,31.65,31.66,31.67,31.67,31.67,31.67,31.67,31.67,31.67,31.67,31.68,31.67,31.68,31.67,31.67,31.66,31.67,31.67,31.67,31.67,31.67,31.67,31.67,31.68,31.66,31.67,31.67,31.68,31.67,31.67,31.67,31.67,31.67,31.67,31.67,31.66,31.67,31.66,31.66,31.66,31.66,31.66,31.67,31.67,31.66,31.66,31.66,31.66,31.67,31.65,31.65,31.66,31.66,31.65,31.65,31.66,31.66,31.66,31.66,31.67,31.66,31.65,31.66,31.66,31.66,31.64],[31.62,31.63,31.65,31.65,31.62,31.63,31.62,31.62,31.65,31.66,31.65,31.66,31.66,31.67,31.67,31.66,31.67,31.66,31.66,31.67,31.66,31.65,31.65,31.64,31.63,31.64,31.59,31.64,31.65,31.65,31.65,31.65,31.65,31.66,31.66,31.65,31.67,31.67,31.66,31.66,31.66,31.65,31.65,31.66,31.66,31.67,31.66,31.66,31.66,31.67,31.66,31.66,31.66,31.66,31.65,31.66,31.66,31.66,31.66,31.67,31.67,31.67,31.68,31.67,31.67,31.66,31.66,31.66,31.67,31.67,31.67,31.67,31.65,31.66,31.65,31.62,31.61,31.63,31.63,31.65,31.59,31.63,31.65,31.58,31.63,31.60,31.62,31.55,31.60,31.62,31.61,31.60,31.59,31.53,31.60,31.60,31.63,31.61,31.55,31.62,31.63,31.57,31.55,31.60,31.63,31.57,31.62,31.61,31.59,31.60,31.60,31.61,31.59,31.63,31.64,31.61,31.61,31.66,31.65,31.61,31.62,31.66,31.65,31.66,31.66,31.66,31.66,31.65,31.64,31.66,31.66,31.66,31.66,31.66,31.64,31.64,31.66,31.64,31.67,31.66,31.66,31.68,31.66,31.67,31.67,31.66,31.67,31.67,31.66,31.68,31.67,31.67,31.66,31.67,31.67,31.67,31.66,31.66,31.66,31.66,31.68,31.67,31.66,31.67,31.66,31.65,31.63,31.64,31.65,31.62,31.62,31.62,31.61,31.59,31.63,31.60,31.59,31.57,31.57,31.53,31.56,31.58,31.53,31.58,31.52,31.56,31.47,31.51,31.56,31.49,31.37,31.50,31.51,31.33,31.42,31.45,31.34,31.25,31.31,31.34,31.24,31.18,31.30,31.16,31.15,30.99,31.17,31.09,30.94,31.05,31.02,30.88,30.63,30.89,30.83,30.53,30.57,30.75,30.65,30.11,30.53,30.63,30.22,30.00,30.64,30.57,29.92,30.34,30.49,30.18,30.06,30.12,30.68,29.90,30.37,30.70,30.38,30.09,30.95,30.96,30.19,30.57,31.06,30.59,30.72,30.96,30.92,30.76,31.05,31.15,30.74,31.03,31.27,31.16,31.08,31.34,31.35,31.19,31.37,31.43,31.45,31.42,31.51,31.55,31.52,31.51,31.58,31.59,31.50,31.52,31.58,31.54,31.52,31.55,31.57,31.54,31.48,31.46,31.47,31.47,31.44,31.47,31.52,31.55,31.50,31.52,31.51,31.59,31.61,31.58,31.59,31.62,31.61,31.62,31.63,31.60,31.60,31.61,31.58,31.59,31.59,31.62,31.61,31.61,31.60,31.56,31.58,31.60,31.61,31.62,31.61,31.62,31.61,31.61,31.59,31.61,31.63,31.62,31.63,31.63,31.63,31.63,31.60,31.62,31.62,31.60,31.59,31.62,31.61,31.60,31.59,31.64,31.60,31.63,31.61,31.58,31.62,31.62,31.59,31.61,31.60,31.61,31.62,31.64,31.64,31.63,31.61,31.64,31.64,31.64,31.65,31.60,31.62,31.63,31.66,31.64,31.66,31.62,31.65,31.64,31.65,31.66,31.65,31.65,31.65,31.65,31.65,31.67,31.62,31.63,31.64,31.63,31.65,31.64,31.64,31.65,31.65,31.66,31.65,31.66,31.66,31.65,31.67,31.64,31.65,31.63,31.65,31.65,31.65,31.66,31.66,31.65,31.66,31.66,31.66,31.64,31.66,31.64,31.67,31.66,31.68,31.66,31.66,31.65,31.66,31.66,31.67,31.65,31.66,31.65,31.66,31.67,31.67,31.66,31.67,31.68,31.68,31.68,31.65,31.68,31.66,31.67,31.66,31.66,31.66,31.65,31.66,31.67,31.68,31.68,31.68,31.66,31.67,31.64,31.66,31.67,31.66,31.68,31.66,31.68,31.67,31.68,31.67,31.66,31.64,31.66,31.68,31.66,31.65,31.66,31.68,31.67,31.67,31.65,31.65,31.66,31.67,31.67,31.64,31.66,31.65,31.64,31.64,31.65,31.65,31.64,31.67,31.65,31.66,31.66,31.66,31.67,31.66,31.65,31.67,31.67,31.66,31.67,31.68,31.67,31.67,31.66,31.66,31.67,31.68,31.67,31.68,31.67,31.67,31.67,31.66,31.65,31.66,31.65,31.66,31.66,31.66,31.65,31.66,31.67,31.67,31.67,31.65,31.65,31.66,31.65,31.65,31.66,31.65,31.65,31.65,31.66,31.67,31.64,31.65,31.64,31.64,31.64,31.67,31.64,31.67,31.67,31.65,31.66,31.64,31.66,31.66,31.67,31.67,31.68,31.67,31.68,31.67,31.68,31.66,31.65,31.66,31.65,31.66,31.66,31.65,31.65,31.67,31.66,31.66,31.65,31.67,31.66,31.68,31.67,31.67,31.67,31.68,10.01,7.81,7.45,6.64,5.98,5.45,4.78,4.27,3.74,3.54,2.94,2.72,2.03,2.08,1.86,1.69,1.42,0.91,0.77,0.98,1.25,1.64,1.67,2.41,2.90,3.78,4.87,6.00,6.83,7.00,7.50,8.03,6.98,7.51,7.79,8.89,7.28,7.69,8.96,8.22,8.12,8.45,9.00,8.63,9.03,10.63,10.78,10.89,11.33,12.17,12.98,13.63,15.32,16.38,17.64,18.57,19.63,19.80,22.03,23.59,25.60,26.03,27.04,28.78,28.78,27.81,28.46,27.22,27.17,25.76,25.93,25.17,23.59,24.68,25.41,25.35,26.25,25.98,26.62,27.43,28.22,28.78,28.86,28.39,31.66,31.65,31.65,31.66,31.65,31.65,31.65,31.64,31.64,31.65,31.65,31.65,31.65,31.65,31.65,31.64,31.65,31.64,31.65,31.65,31.66,31.65,31.65,31.65,31.63,31.64,31.65,31.64,31.65,31.65,31.65,31.66,31.65,31.65,31.66,31.66,31.66,31.66,31.65,31.66,31.65,31.66,31.65,31.65,31.64,31.65,31.64,31.64,31.66,31.64,31.65,31.65,31.66,31.64,31.65,31.65,31.64,31.65,31.65,31.66,31.66,31.66,31.66,31.66,31.66,31.66,31.66,31.67,31.66,31.67,31.67,31.67,31.67,31.67,31.67,31.67,31.67,31.68,31.67,31.67,31.67,31.67,31.67,31.66,31.66,31.67,31.66,31.66,31.65,31.66,31.66,31.65,31.64,31.66,31.66,31.65,31.65,31.64,31.65,31.63,31.65,31.65,31.66,31.63,31.66,31.66,31.65,31.65,31.67,31.66,31.65,31.66,31.66,31.66,31.66,31.66,31.66,31.66,31.67,31.66,31.65,31.67,31.66,31.67,31.66,31.67,31.66,31.67,31.66,31.66,31.67,31.66,31.66,31.67,31.66,31.66,31.66,31.67,31.66,31.65,31.66,31.67,31.66,31.65,31.67,31.67,31.67,31.66,31.66,31.66,31.66,31.67,31.66,31.67,31.67,31.66,31.66,31.66,31.67,31.67,31.67,31.67,31.67,31.65,31.67,31.66,31.65,31.66,31.66,31.66,31.67,31.67,31.67,31.67,31.67,31.67,31.68,31.68,31.67,31.67,31.66,31.66,31.67,31.66,31.67,31.66,31.67,31.67,31.66,31.68,31.66,31.67,31.67,31.67,31.66,31.67,31.66,31.67,31.66,31.67,31.67,31.67,31.67,31.67,31.67,31.66,31.67,31.67,31.67,31.66,31.67,31.66,31.66,31.67,31.67,31.67,31.66,31.66,31.67,31.66,31.67,31.67,31.67,31.67,31.67,31.66,31.67,31.66,31.66,31.66,31.67,31.66,31.67,31.66,31.66,31.66,31.67,31.67,31.66,31.66,31.67,31.68,31.68,31.68,31.67,31.66,31.67,31.68,31.67,31.66,31.67,31.68,31.67,31.67,31.68,31.68,31.68,31.68,31.67,31.68,31.66,31.67,31.66,31.67,31.67,31.67,31.66,31.67,31.68,31.66,31.67,31.67,31.67,31.67,31.67,31.68,31.67,31.67,31.67,31.68,31.66,31.67,31.66,31.67,31.68,31.67,31.67,31.67,31.67,31.67,31.66,31.66,31.66,31.67,31.65,31.65,31.65,31.66,31.66,31.65,31.66,31.66,31.67,31.67,31.67,31.67,31.65,31.66,31.67,31.66,31.62],[31.62,31.64,31.64,31.65,31.62,31.64,31.61,31.63,31.66,31.66,31.65,31.66,31.65,31.66,31.66,31.65,31.66,31.65,31.66,31.66,31.66,31.66,31.65,31.63,31.63,31.64,31.60,31.63,31.65,31.65,31.64,31.65,31.65,31.66,31.66,31.64,31.66,31.67,31.66,31.65,31.66,31.64,31.65,31.66,31.66,31.66,31.66,31.66,31.66,31.66,31.66,31.66,31.66,31.66,31.65,31.66,31.66,31.66,31.66,31.66,31.66,31.66,31.67,31.66,31.66,31.66,31.65,31.66,31.66,31.66,31.66,31.67,31.65,31.66,31.65,31.64,31.62,31.64,31.63,31.63,31.61,31.63,31.63,31.59,31.62,31.60,31.61,31.56,31.61,31.61,31.60,31.60,31.59,31.55,31.59,31.58,31.62,31.61,31.57,31.61,31.62,31.59,31.55,31.60,31.62,31.55,31.60,31.59,31.58,31.60,31.60,31.60,31.57,31.63,31.63,31.60,31.60,31.65,31.64,31.60,31.62,31.65,31.64,31.65,31.64,31.66,31.65,31.65,31.65,31.66,31.65,31.64,31.65,31.65,31.64,31.64,31.66,31.63,31.66,31.66,31.66,31.67,31.66,31.66,31.66,31.65,31.67,31.66,31.66,31.68,31.66,31.67,31.66,31.65,31.66,31.66,31.65,31.65,31.65,31.65,31.66,31.67,31.65,31.66,31.64,31.65,31.61,31.64,31.64,31.61,31.60,31.61,31.61,31.59,31.61,31.60,31.58,31.59,31.57,31.55,31.56,31.59,31.54,31.57,31.55,31.56,31.48,31.50,31.56,31.51,31.40,31.48,31.50,31.35,31.42,31.46,31.37,31.26,31.30,31.34,31.26,31.20,31.32,31.15,31.13,30.96,31.16,31.09,30.93,30.96,31.02,30.93,30.80,30.83,30.89,30.64,30.75,30.75,30.71,30.50,30.65,30.68,30.34,30.30,30.63,30.65,30.35,30.49,30.58,30.17,30.22,30.26,30.69,30.02,30.45,30.70,30.20,30.33,30.74,30.81,30.46,30.61,31.06,30.64,30.86,31.02,31.03,31.03,31.21,31.25,30.87,31.18,31.32,31.28,31.19,31.39,31.43,31.23,31.40,31.50,31.52,31.48,31.52,31.56,31.55,31.52,31.58,31.59,31.52,31.53,31.58,31.56,31.55,31.54,31.58,31.54,31.48,31.47,31.50,31.49,31.43,31.49,31.53,31.55,31.49,31.51,31.51,31.59,31.61,31.57,31.60,31.61,31.59,31.60,31.62,31.59,31.59,31.61,31.57,31.57,31.58,31.61,31.61,31.59,31.59,31.53,31.57,31.58,31.59,31.61,31.61,31.62,31.60,31.60,31.59,31.60,31.62,31.61,31.61,31.62,31.62,31.62,31.59,31.62,31.62,31.61,31.58,31.61,31.59,31.59,31.59,31.63,31.60,31.63,31.60,31.59,31.62,31.61,31.59,31.60,31.60,31.61,31.61,31.63,31.63,31.62,31.61,31.62,31.63,31.62,31.64,31.60,31.61,31.61,31.65,31.63,31.64,31.61,31.63,31.62,31.64,31.66,31.64,31.64,31.64,31.63,31.63,31.64,31.61,31.61,31.62,31.61,31.62,31.64,31.63,31.64,31.64,31.65,31.64,31.65,31.65,31.64,31.66,31.63,31.64,31.62,31.65,31.63,31.65,31.65,31.64,31.64,31.66,31.65,31.65,31.64,31.66,31.63,31.64,31.65,31.67,31.66,31.65,31.65,31.66,31.65,31.66,31.63,31.65,31.63,31.65,31.66,31.66,31.65,31.66,31.67,31.67,31.67,31.63,31.67,31.64,31.66,31.66,31.65,31.65,31.63,31.66,31.65,31.67,31.67,31.67,31.64,31.66,31.62,31.66,31.66,31.64,31.67,31.64,31.67,31.66,31.67,31.66,31.66,31.63,31.66,31.67,31.65,31.63,31.65,31.66,31.66,31.66,31.64,31.64,31.66,31.67,31.66,31.63,31.66,31.66,31.64,31.63,31.64,31.65,31.63,31.67,31.64,31.66,31.65,31.67,31.66,31.67,31.64,31.66,31.66,31.66,31.66,31.66,31.66,31.65,31.65,31.66,31.66,31.67,31.67,31.67,31.67,31.66,31.66,31.66,31.64,31.65,31.64,31.65,31.65,31.65,31.65,31.65,31.66,31.66,31.66,31.63,31.64,31.65,31.63,31.64,31.64,31.64,31.65,31.65,31.66,31.66,31.62,31.64,31.62,31.63,31.62,31.66,31.62,31.66,31.66,31.63,31.65,31.64,31.65,31.66,31.66,31.67,31.67,31.66,31.67,31.66,31.67,31.66,31.65,31.65,31.65,31.65,31.66,31.64,31.64,31.66,31.65,31.65,31.64,31.67,31.65,31.67,31.66,31.66,31.67,31.66,10.59,8.51,8.44,7.43,6.92,6.40,5.58,5.16,4.32,4.01,3.79,3.37,2.32,2.54,2.23,1.94,1.71,1.34,0.92,0.76,1.02,1.46,1.74,2.04,2.82,3.77,4.84,5.76,6.90,6.42,6.57,8.43,7.22,6.78,8.02,8.46,6.49,7.38,9.33,8.17,7.22,9.40,9.70,8.37,9.77,10.87,11.05,11.72,12.23,12.96,13.45,14.69,16.08,17.42,18.23,19.30,20.35,20.76,22.95,23.75,25.96,26.41,27.14,28.62,28.77,28.19,28.74,27.78,27.49,26.18,26.86,25.61,24.23,25.45,25.54,26.19,26.86,26.38,26.90,28.17,28.08,28.84,28.91,28.53,31.65,31.64,31.64,31.64,31.63,31.63,31.63,31.63,31.63,31.64,31.64,31.64,31.64,31.65,31.64,31.64,31.64,31.64,31.65,31.64,31.64,31.64,31.64,31.64,31.63,31.62,31.64,31.64,31.64,31.64,31.64,31.65,31.64,31.63,31.65,31.65,31.64,31.65,31.64,31.65,31.64,31.64,31.64,31.64,31.63,31.63,31.64,31.63,31.64,31.63,31.64,31.64,31.65,31.64,31.64,31.64,31.63,31.64,31.65,31.65,31.65,31.65,31.65,31.65,31.65,31.65,31.66,31.65,31.65,31.66,31.66,31.65,31.65,31.65,31.66,31.66,31.67,31.67,31.66,31.66,31.66,31.66,31.66,31.66,31.66,31.66,31.66,31.65,31.65,31.65,31.65,31.64,31.64,31.65,31.65,31.64,31.64,31.65,31.65,31.63,31.65,31.65,31.65,31.63,31.65,31.65,31.64,31.64,31.65,31.65,31.64,31.65,31.65,31.65,31.65,31.65,31.64,31.65,31.65,31.65,31.64,31.65,31.65,31.65,31.65,31.66,31.65,31.66,31.64,31.65,31.65,31.65,31.65,31.65,31.65,31.65,31.65,31.65,31.65,31.65,31.66,31.66,31.66,31.66,31.67,31.65,31.66,31.66,31.65,31.66,31.65,31.66,31.65,31.66,31.67,31.66,31.65,31.65,31.67,31.66,31.66,31.65,31.65,31.64,31.65,31.64,31.64,31.65,31.65,31.66,31.66,31.65,31.65,31.65,31.66,31.66,31.66,31.66,31.66,31.66,31.65,31.65,31.66,31.65,31.66,31.65,31.66,31.66,31.65,31.67,31.65,31.66,31.65,31.66,31.66,31.66,31.65,31.65,31.65,31.66,31.66,31.66,31.66,31.66,31.66,31.65,31.66,31.66,31.66,31.66,31.66,31.65,31.65,31.65,31.65,31.65,31.65,31.65,31.66,31.66,31.66,31.66,31.66,31.66,31.66,31.66,31.66,31.65,31.65,31.65,31.66,31.65,31.66,31.65,31.65,31.65,31.65,31.66,31.65,31.65,31.65,31.66,31.66,31.66,31.65,31.65,31.65,31.67,31.66,31.65,31.66,31.67,31.66,31.66,31.67,31.67,31.67,31.66,31.66,31.66,31.66,31.66,31.66,31.66,31.66,31.66,31.65,31.66,31.67,31.65,31.66,31.67,31.66,31.66,31.66,31.67,31.66,31.66,31.67,31.66,31.65,31.67,31.66,31.66,31.67,31.66,31.66,31.66,31.66,31.65,31.65,31.65,31.64,31.66,31.65,31.64,31.64,31.64,31.64,31.64,31.65,31.65,31.65,31.65,31.65,31.64,31.63,31.63,31.63,31.63,31.61],[31.61,31.61,31.63,31.65,31.61,31.62,31.61,31.61,31.64,31.65,31.65,31.66,31.66,31.66,31.66,31.65,31.67,31.66,31.66,31.66,31.66,31.65,31.64,31.62,31.61,31.62,31.56,31.62,31.64,31.64,31.63,31.64,31.61,31.65,31.66,31.65,31.66,31.67,31.66,31.65,31.66,31.65,31.65,31.66,31.65,31.65,31.64,31.65,31.66,31.66,31.65,31.65,31.65,31.65,31.64,31.65,31.65,31.65,31.65,31.66,31.66,31.67,31.67,31.67,31.67,31.66,31.65,31.66,31.66,31.66,31.66,31.67,31.65,31.65,31.62,31.61,31.58,31.62,31.62,31.63,31.59,31.62,31.63,31.53,31.58,31.57,31.60,31.55,31.60,31.60,31.60,31.60,31.58,31.53,31.57,31.54,31.61,31.61,31.53,31.58,31.58,31.54,31.51,31.56,31.61,31.54,31.58,31.57,31.57,31.57,31.60,31.60,31.57,31.62,31.63,31.60,31.59,31.65,31.64,31.61,31.62,31.65,31.64,31.65,31.65,31.65,31.65,31.64,31.64,31.66,31.66,31.65,31.66,31.66,31.64,31.64,31.66,31.63,31.66,31.66,31.66,31.67,31.66,31.67,31.67,31.66,31.67,31.66,31.67,31.68,31.67,31.67,31.66,31.67,31.67,31.66,31.66,31.65,31.66,31.66,31.67,31.68,31.66,31.67,31.66,31.66,31.64,31.65,31.65,31.63,31.64,31.63,31.62,31.61,31.64,31.60,31.60,31.60,31.59,31.55,31.58,31.61,31.54,31.60,31.57,31.57,31.50,31.52,31.57,31.52,31.41,31.53,31.53,31.36,31.44,31.47,31.39,31.29,31.37,31.37,31.28,31.27,31.33,31.22,31.19,31.10,31.24,31.18,31.04,31.02,31.09,30.99,30.80,30.98,30.92,30.75,30.59,30.78,30.73,30.38,30.60,30.72,30.37,30.10,30.63,30.66,30.17,30.34,30.58,30.29,30.24,30.22,30.82,30.11,30.36,30.84,30.51,30.18,30.92,31.02,30.32,30.58,31.14,30.63,30.69,30.96,31.02,30.88,31.12,31.24,30.90,31.05,31.31,31.28,31.12,31.34,31.40,31.25,31.38,31.48,31.50,31.44,31.53,31.57,31.53,31.53,31.59,31.60,31.53,31.54,31.58,31.56,31.54,31.55,31.58,31.56,31.49,31.47,31.50,31.49,31.45,31.48,31.55,31.57,31.53,31.54,31.51,31.61,31.63,31.59,31.61,31.63,31.62,31.64,31.64,31.61,31.61,31.62,31.59,31.58,31.59,31.63,31.61,31.61,31.61,31.57,31.57,31.60,31.61,31.63,31.62,31.63,31.61,31.62,31.60,31.61,31.63,31.63,31.63,31.63,31.63,31.63,31.61,31.63,31.63,31.61,31.59,31.62,31.61,31.60,31.60,31.64,31.61,31.64,31.62,31.59,31.64,31.62,31.60,31.62,31.60,31.62,31.62,31.64,31.65,31.64,31.62,31.64,31.64,31.64,31.65,31.61,31.62,31.63,31.66,31.64,31.66,31.62,31.65,31.64,31.65,31.67,31.65,31.66,31.65,31.66,31.65,31.67,31.63,31.63,31.64,31.63,31.65,31.65,31.65,31.65,31.65,31.67,31.65,31.66,31.66,31.65,31.67,31.64,31.65,31.64,31.66,31.65,31.66,31.66,31.66,31.65,31.66,31.66,31.67,31.64,31.66,31.65,31.66,31.65,31.68,31.67,31.66,31.65,31.67,31.66,31.67,31.65,31.67,31.65,31.66,31.67,31.67,31.66,31.67,31.68,31.68,31.68,31.66,31.68,31.66,31.68,31.66,31.66,31.67,31.66,31.66,31.67,31.68,31.68,31.68,31.66,31.67,31.65,31.66,31.67,31.65,31.67,31.66,31.68,31.67,31.68,31.67,31.66,31.64,31.65,31.67,31.66,31.64,31.65,31.67,31.67,31.67,31.65,31.66,31.65,31.66,31.66,31.64,31.66,31.65,31.64,31.64,31.66,31.65,31.65,31.66,31.65,31.66,31.66,31.66,31.66,31.66,31.65,31.66,31.65,31.65,31.66,31.66,31.66,31.65,31.65,31.65,31.65,31.67,31.67,31.67,31.67,31.66,31.67,31.67,31.65,31.66,31.65,31.66,31.65,31.66,31.65,31.65,31.66,31.65,31.65,31.64,31.65,31.65,31.64,31.64,31.65,31.65,31.65,31.64,31.65,31.67,31.64,31.65,31.63,31.64,31.62,31.65,31.63,31.65,31.65,31.64,31.65,31.64,31.66,31.65,31.66,31.67,31.67,31.66,31.68,31.66,31.67,31.66,31.65,31.65,31.64,31.65,31.66,31.65,31.64,31.67,31.65,31.66,31.64,31.67,31.66,31.67,31.66,31.67,31.67,31.67,10.26,7.96,8.15,6.93,6.80,6.03,5.69,5.08,4.47,4.18,3.61,3.28,2.75,2.70,2.60,2.02,1.75,1.73,1.40,0.92,0.77,1.04,1.40,1.89,2.36,3.10,4.64,5.45,6.57,6.58,6.68,7.82,6.65,6.23,7.35,8.16,6.74,7.49,8.41,7.76,8.02,8.39,9.06,8.80,9.67,10.36,10.72,11.38,12.40,12.05,13.10,14.15,16.02,16.73,17.84,18.87,20.03,19.65,21.92,23.58,25.30,25.80,26.88,28.46,28.47,27.68,28.21,26.97,26.88,25.76,25.84,25.32,23.94,25.06,25.26,25.67,25.97,25.91,26.69,27.53,27.78,28.42,28.55,28.42,31.64,31.64,31.63,31.63,31.63,31.63,31.63,31.61,31.62,31.63,31.63,31.64,31.62,31.63,31.63,31.62,31.62,31.62,31.63,31.63,31.64,31.62,31.63,31.62,31.62,31.61,31.64,31.62,31.62,31.62,31.63,31.64,31.62,31.61,31.64,31.64,31.63,31.64,31.63,31.64,31.63,31.64,31.64,31.63,31.63,31.63,31.63,31.63,31.64,31.63,31.64,31.63,31.64,31.64,31.64,31.63,31.63,31.64,31.64,31.64,31.64,31.65,31.65,31.64,31.64,31.65,31.66,31.64,31.64,31.65,31.66,31.64,31.65,31.64,31.65,31.65,31.66,31.65,31.66,31.65,31.66,31.66,31.66,31.65,31.65,31.66,31.65,31.65,31.64,31.64,31.63,31.64,31.62,31.64,31.64,31.62,31.63,31.62,31.63,31.61,31.64,31.64,31.62,31.62,31.64,31.65,31.64,31.64,31.66,31.65,31.64,31.65,31.64,31.63,31.65,31.64,31.63,31.64,31.64,31.64,31.63,31.64,31.65,31.65,31.64,31.65,31.65,31.66,31.64,31.64,31.64,31.64,31.64,31.63,31.64,31.64,31.63,31.64,31.64,31.64,31.64,31.65,31.65,31.64,31.65,31.65,31.65,31.65,31.64,31.64,31.63,31.64,31.64,31.63,31.65,31.64,31.64,31.64,31.66,31.66,31.66,31.65,31.65,31.64,31.65,31.65,31.64,31.65,31.65,31.65,31.66,31.65,31.65,31.66,31.66,31.66,31.66,31.67,31.66,31.65,31.65,31.65,31.67,31.65,31.66,31.65,31.66,31.66,31.65,31.67,31.65,31.66,31.65,31.66,31.65,31.66,31.65,31.65,31.65,31.66,31.66,31.66,31.66,31.66,31.66,31.65,31.66,31.65,31.66,31.65,31.66,31.65,31.65,31.65,31.65,31.65,31.65,31.65,31.65,31.65,31.65,31.65,31.66,31.65,31.65,31.65,31.65,31.64,31.64,31.64,31.65,31.64,31.63,31.62,31.64,31.64,31.63,31.65,31.64,31.64,31.65,31.65,31.66,31.65,31.64,31.64,31.65,31.66,31.65,31.65,31.66,31.66,31.65,31.66,31.66,31.67,31.66,31.66,31.65,31.66,31.65,31.65,31.65,31.66,31.65,31.65,31.65,31.66,31.66,31.64,31.66,31.66,31.66,31.66,31.65,31.65,31.65,31.66,31.65,31.65,31.64,31.66,31.65,31.65,31.65,31.65,31.65,31.65,31.65,31.65,31.63,31.64,31.63,31.64,31.63,31.63,31.63,31.64,31.63,31.63,31.63,31.64,31.65,31.65,31.66,31.65,31.63,31.64,31.64,31.64,31.60],[31.60,31.61,31.63,31.64,31.61,31.62,31.61,31.61,31.64,31.65,31.65,31.65,31.66,31.66,31.66,31.66,31.66,31.65,31.66,31.66,31.66,31.65,31.64,31.63,31.63,31.64,31.59,31.64,31.65,31.65,31.65,31.65,31.65,31.66,31.66,31.65,31.66,31.67,31.65,31.65,31.65,31.65,31.65,31.66,31.66,31.66,31.65,31.66,31.66,31.67,31.66,31.66,31.65,31.65,31.65,31.65,31.66,31.66,31.66,31.67,31.67,31.66,31.67,31.67,31.67,31.66,31.66,31.66,31.66,31.67,31.66,31.67,31.65,31.65,31.65,31.62,31.61,31.63,31.63,31.64,31.58,31.63,31.64,31.55,31.62,31.61,31.61,31.53,31.60,31.61,31.60,31.59,31.59,31.52,31.57,31.53,31.62,31.60,31.50,31.58,31.62,31.57,31.51,31.57,31.63,31.56,31.60,31.61,31.59,31.60,31.61,31.61,31.59,31.62,31.64,31.60,31.60,31.65,31.65,31.59,31.60,31.65,31.63,31.64,31.64,31.64,31.64,31.64,31.63,31.65,31.63,31.65,31.65,31.66,31.63,31.62,31.66,31.63,31.64,31.64,31.65,31.67,31.65,31.66,31.66,31.64,31.67,31.65,31.66,31.68,31.67,31.66,31.66,31.66,31.66,31.66,31.65,31.66,31.65,31.66,31.67,31.67,31.66,31.68,31.66,31.66,31.63,31.64,31.65,31.63,31.64,31.62,31.61,31.60,31.63,31.60,31.59,31.61,31.58,31.54,31.57,31.61,31.53,31.57,31.54,31.55,31.48,31.50,31.54,31.49,31.38,31.50,31.50,31.33,31.41,31.44,31.34,31.23,31.33,31.32,31.24,31.20,31.32,31.15,31.16,31.12,31.18,31.13,30.89,31.05,31.03,30.92,30.67,30.89,30.86,30.73,30.49,30.79,30.72,30.21,30.82,30.71,30.47,30.14,30.65,30.68,30.26,30.66,30.62,30.28,30.22,30.26,30.78,30.12,30.43,30.83,30.43,30.32,30.93,30.99,30.28,30.59,31.06,30.55,30.76,30.93,30.91,30.88,31.06,31.16,30.78,31.06,31.25,31.18,31.06,31.30,31.33,31.16,31.31,31.44,31.43,31.40,31.47,31.52,31.48,31.47,31.58,31.58,31.48,31.51,31.56,31.53,31.52,31.55,31.56,31.55,31.48,31.47,31.48,31.49,31.46,31.49,31.54,31.56,31.51,31.54,31.52,31.59,31.61,31.58,31.59,31.62,31.61,31.62,31.63,31.60,31.60,31.61,31.58,31.59,31.58,31.62,31.61,31.60,31.60,31.56,31.57,31.59,31.60,31.62,31.61,31.62,31.60,31.60,31.59,31.60,31.62,31.62,31.62,31.62,31.63,31.63,31.59,31.62,31.61,31.60,31.59,31.62,31.60,31.60,31.60,31.64,31.60,31.64,31.61,31.59,31.64,31.62,31.60,31.62,31.60,31.61,31.63,31.64,31.65,31.65,31.61,31.64,31.64,31.64,31.65,31.61,31.62,31.63,31.66,31.63,31.66,31.62,31.65,31.64,31.65,31.67,31.65,31.65,31.65,31.65,31.65,31.67,31.62,31.62,31.63,31.62,31.65,31.64,31.65,31.65,31.65,31.67,31.65,31.66,31.66,31.65,31.67,31.64,31.65,31.64,31.65,31.65,31.65,31.66,31.65,31.65,31.66,31.66,31.66,31.64,31.66,31.65,31.66,31.66,31.68,31.66,31.66,31.65,31.66,31.66,31.67,31.64,31.68,31.64,31.67,31.66,31.67,31.66,31.67,31.67,31.68,31.68,31.65,31.68,31.66,31.67,31.66,31.66,31.67,31.65,31.67,31.66,31.68,31.68,31.68,31.65,31.67,31.64,31.66,31.67,31.65,31.68,31.65,31.68,31.67,31.68,31.67,31.67,31.64,31.66,31.67,31.66,31.64,31.66,31.67,31.67,31.67,31.65,31.64,31.66,31.67,31.67,31.64,31.67,31.66,31.64,31.64,31.65,31.65,31.65,31.66,31.65,31.66,31.66,31.66,31.66,31.66,31.65,31.66,31.66,31.65,31.67,31.67,31.66,31.66,31.66,31.66,31.66,31.67,31.67,31.67,31.67,31.67,31.67,31.66,31.66,31.66,31.65,31.66,31.66,31.66,31.66,31.66,31.66,31.66,31.66,31.64,31.65,31.66,31.65,31.65,31.66,31.65,31.64,31.64,31.66,31.67,31.64,31.65,31.64,31.64,31.63,31.66,31.63,31.66,31.66,31.64,31.65,31.64,31.66,31.66,31.66,31.67,31.67,31.67,31.67,31.67,31.67,31.66,31.65,31.66,31.65,31.65,31.67,31.64,31.64,31.67,31.65,31.66,31.65,31.67,31.66,31.67,31.67,31.67,31.67,31.67,10.95,8.79,9.17,8.30,7.63,6.92,6.59,6.00,5.29,5.31,4.38,3.98,3.50,3.21,3.12,2.56,1.99,2.00,1.84,1.48,0.96,0.77,1.06,1.55,2.23,2.81,3.94,5.23,6.59,6.52,6.86,7.59,6.75,6.70,7.52,8.66,7.94,7.89,9.72,7.80,8.00,9.00,10.38,10.23,10.38,11.55,12.03,12.41,12.67,13.48,14.74,15.02,16.55,17.90,19.18,19.82,20.90,20.74,23.15,24.57,25.97,26.56,27.41,28.94,28.94,28.21,28.63,27.01,27.09,26.37,26.06,26.18,24.49,25.67,25.95,25.92,26.31,26.39,27.36,27.47,28.60,28.97,29.10,28.59,31.64,31.65,31.64,31.65,31.64,31.65,31.65,31.63,31.63,31.65,31.65,31.64,31.64,31.64,31.64,31.63,31.64,31.63,31.64,31.64,31.65,31.65,31.65,31.64,31.62,31.63,31.64,31.62,31.63,31.64,31.64,31.65,31.63,31.63,31.64,31.65,31.65,31.65,31.64,31.65,31.64,31.65,31.64,31.63,31.63,31.63,31.63,31.62,31.64,31.62,31.64,31.64,31.65,31.64,31.64,31.64,31.63,31.64,31.64,31.64,31.64,31.65,31.65,31.64,31.64,31.65,31.65,31.64,31.64,31.65,31.65,31.65,31.65,31.65,31.65,31.66,31.66,31.66,31.66,31.66,31.66,31.66,31.65,31.65,31.65,31.66,31.65,31.64,31.63,31.64,31.64,31.63,31.62,31.63,31.65,31.62,31.63,31.62,31.63,31.61,31.64,31.64,31.64,31.62,31.64,31.64,31.64,31.63,31.65,31.64,31.64,31.65,31.63,31.64,31.64,31.64,31.64,31.64,31.65,31.63,31.64,31.64,31.64,31.64,31.64,31.65,31.64,31.66,31.64,31.64,31.64,31.64,31.63,31.63,31.63,31.63,31.64,31.62,31.63,31.63,31.65,31.63,31.64,31.64,31.64,31.65,31.65,31.65,31.63,31.63,31.64,31.64,31.63,31.62,31.63,31.64,31.61,31.63,31.64,31.65,31.66,31.65,31.66,31.64,31.66,31.65,31.64,31.66,31.65,31.66,31.66,31.66,31.66,31.66,31.66,31.66,31.66,31.67,31.66,31.65,31.65,31.65,31.67,31.65,31.66,31.65,31.66,31.67,31.65,31.67,31.65,31.67,31.66,31.66,31.65,31.67,31.65,31.66,31.66,31.66,31.66,31.66,31.67,31.67,31.66,31.66,31.66,31.66,31.67,31.65,31.66,31.66,31.66,31.66,31.65,31.66,31.65,31.65,31.66,31.65,31.66,31.66,31.66,31.66,31.65,31.65,31.65,31.64,31.63,31.64,31.65,31.63,31.65,31.64,31.64,31.63,31.61,31.63,31.63,31.64,31.66,31.66,31.67,31.66,31.65,31.63,31.64,31.65,31.66,31.65,31.66,31.65,31.66,31.66,31.66,31.67,31.66,31.67,31.66,31.66,31.65,31.66,31.65,31.66,31.66,31.66,31.65,31.66,31.67,31.65,31.66,31.66,31.66,31.66,31.66,31.66,31.66,31.66,31.66,31.65,31.65,31.65,31.65,31.64,31.65,31.66,31.66,31.65,31.64,31.61,31.62,31.63,31.61,31.63,31.60,31.62,31.62,31.59,31.63,31.63,31.64,31.65,31.65,31.66,31.66,31.66,31.64,31.65,31.66,31.65,31.60],[31.60,31.62,31.63,31.64,31.61,31.62,31.60,31.60,31.63,31.65,31.64,31.65,31.64,31.66,31.65,31.65,31.66,31.65,31.66,31.65,31.66,31.64,31.64,31.62,31.62,31.62,31.59,31.62,31.64,31.64,31.62,31.62,31.60,31.63,31.65,31.64,31.66,31.66,31.65,31.65,31.65,31.63,31.64,31.65,31.65,31.65,31.65,31.66,31.65,31.65,31.65,31.65,31.65,31.65,31.64,31.65,31.65,31.65,31.65,31.66,31.66,31.66,31.67,31.66,31.66,31.66,31.65,31.66,31.66,31.65,31.66,31.66,31.63,31.65,31.62,31.61,31.59,31.62,31.60,31.62,31.57,31.62,31.63,31.57,31.60,31.58,31.60,31.54,31.60,31.60,31.60,31.58,31.59,31.52,31.57,31.57,31.60,31.60,31.53,31.59,31.59,31.57,31.54,31.56,31.60,31.53,31.58,31.57,31.56,31.58,31.59,31.59,31.57,31.62,31.62,31.58,31.59,31.64,31.64,31.59,31.61,31.65,31.64,31.65,31.65,31.65,31.64,31.64,31.63,31.65,31.62,31.64,31.64,31.65,31.64,31.63,31.66,31.63,31.64,31.65,31.65,31.67,31.66,31.67,31.67,31.65,31.67,31.65,31.66,31.68,31.67,31.66,31.66,31.64,31.67,31.66,31.65,31.65,31.65,31.65,31.66,31.67,31.64,31.66,31.65,31.64,31.60,31.63,31.64,31.61,31.60,31.62,31.61,31.58,31.62,31.60,31.58,31.59,31.56,31.53,31.56,31.60,31.52,31.54,31.54,31.53,31.45,31.48,31.53,31.46,31.34,31.48,31.47,31.28,31.37,31.42,31.30,31.18,31.22,31.25,31.14,31.05,31.25,31.03,30.99,30.99,31.08,30.96,30.63,30.97,30.89,30.67,30.73,30.67,30.59,30.48,30.67,30.57,30.38,30.44,30.30,30.43,30.06,30.39,30.46,30.41,30.19,30.13,30.46,30.01,30.24,30.11,30.78,30.25,30.56,30.82,30.51,30.61,30.99,31.06,30.60,30.79,31.18,30.76,31.08,31.10,31.10,31.08,31.27,31.31,31.10,31.23,31.39,31.32,31.26,31.43,31.42,31.33,31.42,31.50,31.50,31.50,31.53,31.55,31.54,31.53,31.58,31.59,31.54,31.53,31.58,31.57,31.56,31.56,31.59,31.55,31.49,31.47,31.50,31.48,31.44,31.49,31.53,31.55,31.51,31.54,31.53,31.59,31.61,31.58,31.61,31.62,31.60,31.61,31.62,31.60,31.60,31.62,31.57,31.58,31.58,31.61,31.61,31.60,31.58,31.53,31.57,31.58,31.59,31.62,31.61,31.62,31.59,31.59,31.58,31.59,31.62,31.61,31.61,31.62,31.62,31.62,31.60,31.61,31.60,31.60,31.58,31.61,31.59,31.59,31.59,31.63,31.60,31.63,31.60,31.58,31.62,31.61,31.59,31.60,31.59,31.61,31.61,31.63,31.63,31.63,31.61,31.63,31.64,31.63,31.64,31.60,31.60,31.61,31.65,31.62,31.65,31.61,31.63,31.62,31.64,31.66,31.64,31.63,31.64,31.66,31.64,31.66,31.61,31.61,31.62,31.61,31.64,31.65,31.64,31.64,31.64,31.66,31.65,31.65,31.65,31.65,31.66,31.64,31.65,31.63,31.66,31.64,31.65,31.65,31.65,31.65,31.66,31.65,31.65,31.65,31.67,31.63,31.66,31.65,31.67,31.66,31.66,31.65,31.66,31.66,31.66,31.64,31.67,31.63,31.66,31.65,31.66,31.66,31.66,31.67,31.67,31.67,31.64,31.67,31.66,31.66,31.66,31.66,31.66,31.64,31.67,31.66,31.67,31.67,31.67,31.64,31.66,31.63,31.66,31.66,31.65,31.67,31.64,31.67,31.66,31.67,31.66,31.66,31.61,31.66,31.67,31.65,31.62,31.64,31.66,31.66,31.66,31.63,31.62,31.65,31.65,31.65,31.62,31.66,31.65,31.64,31.62,31.65,31.65,31.64,31.66,31.64,31.65,31.65,31.67,31.66,31.66,31.64,31.65,31.66,31.65,31.66,31.66,31.65,31.65,31.64,31.66,31.66,31.67,31.66,31.67,31.66,31.65,31.65,31.65,31.64,31.64,31.64,31.64,31.64,31.65,31.65,31.65,31.66,31.66,31.65,31.63,31.64,31.65,31.63,31.64,31.64,31.64,31.63,31.64,31.65,31.66,31.62,31.63,31.63,31.63,31.61,31.64,31.62,31.65,31.65,31.63,31.64,31.64,31.64,31.66,31.65,31.67,31.67,31.66,31.65,31.67,31.66,31.65,31.65,31.64,31.64,31.65,31.66,31.64,31.64,31.66,31.65,31.65,31.64,31.67,31.65,31.67,31.66,31.66,31.66,31.67,12.07,10.52,10.87,9.87,9.63,8.91,7.63,7.52,7.01,6.68,5.77,5.24,4.33,4.23,4.10,3.55,2.65,2.53,2.36,2.16,1.55,1.01,0.78,1.13,1.76,2.66,3.77,5.55,6.51,6.41,7.02,8.46,7.13,6.43,8.72,9.99,8.28,8.57,10.15,9.80,9.58,10.65,11.59,11.52,11.43,12.97,13.31,13.47,13.77,15.10,15.84,15.80,16.94,18.17,19.08,20.15,21.20,21.00,23.48,24.26,26.29,26.66,27.54,29.18,29.22,28.23,28.83,27.70,27.43,26.50,26.52,25.98,24.06,25.41,25.57,26.01,26.45,26.52,27.21,27.93,28.42,29.02,29.09,28.63,31.63,31.64,31.63,31.64,31.64,31.65,31.64,31.63,31.63,31.64,31.64,31.65,31.65,31.65,31.65,31.64,31.65,31.64,31.64,31.65,31.65,31.65,31.65,31.64,31.63,31.63,31.64,31.63,31.64,31.64,31.65,31.65,31.64,31.64,31.65,31.65,31.65,31.66,31.64,31.65,31.64,31.65,31.64,31.64,31.64,31.64,31.64,31.63,31.64,31.63,31.64,31.64,31.65,31.64,31.64,31.64,31.65,31.64,31.65,31.65,31.65,31.65,31.65,31.65,31.65,31.66,31.66,31.66,31.66,31.66,31.66,31.66,31.66,31.66,31.66,31.66,31.67,31.66,31.66,31.66,31.66,31.66,31.66,31.65,31.66,31.67,31.66,31.65,31.64,31.65,31.65,31.65,31.64,31.66,31.66,31.65,31.65,31.65,31.66,31.64,31.66,31.65,31.65,31.64,31.65,31.65,31.65,31.64,31.66,31.65,31.64,31.65,31.66,31.66,31.66,31.65,31.65,31.66,31.66,31.65,31.64,31.65,31.65,31.66,31.65,31.65,31.64,31.67,31.65,31.65,31.65,31.65,31.65,31.65,31.65,31.65,31.65,31.66,31.66,31.65,31.66,31.66,31.66,31.65,31.66,31.65,31.66,31.65,31.65,31.65,31.65,31.66,31.65,31.65,31.66,31.65,31.65,31.65,31.66,31.66,31.67,31.65,31.66,31.65,31.65,31.64,31.64,31.65,31.65,31.65,31.66,31.66,31.66,31.65,31.66,31.66,31.67,31.67,31.66,31.66,31.66,31.65,31.66,31.65,31.66,31.65,31.66,31.66,31.65,31.67,31.65,31.66,31.66,31.66,31.65,31.66,31.65,31.66,31.65,31.66,31.66,31.66,31.66,31.66,31.66,31.66,31.66,31.66,31.66,31.66,31.66,31.66,31.66,31.65,31.65,31.66,31.65,31.66,31.66,31.65,31.66,31.66,31.66,31.66,31.65,31.65,31.66,31.65,31.65,31.65,31.65,31.65,31.65,31.65,31.65,31.65,31.65,31.66,31.65,31.65,31.66,31.66,31.66,31.66,31.66,31.64,31.66,31.67,31.66,31.65,31.66,31.67,31.66,31.66,31.67,31.67,31.66,31.67,31.66,31.66,31.65,31.66,31.65,31.66,31.65,31.66,31.65,31.66,31.67,31.65,31.66,31.66,31.66,31.66,31.66,31.66,31.66,31.66,31.66,31.66,31.65,31.66,31.66,31.66,31.66,31.66,31.66,31.66,31.66,31.65,31.65,31.65,31.64,31.66,31.64,31.64,31.64,31.65,31.65,31.64,31.65,31.65,31.66,31.66,31.66,31.65,31.64,31.65,31.65,31.64,31.60],[31.58,31.58,31.62,31.62,31.58,31.59,31.58,31.59,31.61,31.64,31.62,31.65,31.63,31.65,31.65,31.65,31.66,31.65,31.65,31.64,31.65,31.63,31.63,31.60,31.59,31.61,31.58,31.61,31.63,31.64,31.61,31.61,31.61,31.63,31.65,31.60,31.66,31.66,31.65,31.65,31.65,31.61,31.62,31.64,31.65,31.65,31.65,31.65,31.65,31.65,31.65,31.64,31.65,31.64,31.64,31.64,31.65,31.64,31.65,31.65,31.66,31.66,31.66,31.65,31.65,31.65,31.65,31.65,31.65,31.65,31.66,31.66,31.60,31.64,31.61,31.59,31.58,31.60,31.59,31.61,31.56,31.60,31.62,31.55,31.60,31.58,31.59,31.55,31.60,31.60,31.60,31.59,31.59,31.53,31.57,31.54,31.60,31.59,31.53,31.57,31.59,31.55,31.53,31.54,31.58,31.53,31.56,31.54,31.55,31.54,31.57,31.58,31.54,31.60,31.61,31.56,31.57,31.62,31.62,31.58,31.60,31.63,31.62,31.64,31.62,31.64,31.62,31.63,31.62,31.64,31.63,31.63,31.64,31.65,31.63,31.62,31.65,31.62,31.64,31.64,31.63,31.66,31.63,31.65,31.66,31.64,31.66,31.65,31.65,31.67,31.65,31.66,31.65,31.62,31.66,31.65,31.64,31.64,31.64,31.65,31.66,31.67,31.65,31.66,31.65,31.65,31.62,31.63,31.65,31.62,31.62,31.61,31.61,31.61,31.63,31.60,31.59,31.59,31.57,31.53,31.58,31.58,31.53,31.54,31.54,31.54,31.46,31.49,31.53,31.46,31.34,31.46,31.45,31.27,31.38,31.38,31.30,31.16,31.26,31.23,31.13,31.11,31.22,31.03,30.99,31.00,31.04,30.95,30.75,30.88,30.89,30.73,30.71,30.65,30.64,30.53,30.63,30.50,30.49,30.25,30.46,30.47,30.18,30.25,30.47,30.48,29.94,30.22,30.40,30.12,30.06,29.98,30.60,30.00,30.27,30.53,30.42,30.20,30.86,30.90,30.38,30.50,31.07,30.65,30.81,30.93,31.00,30.94,31.10,31.23,30.99,31.11,31.33,31.29,31.19,31.31,31.39,31.27,31.35,31.46,31.49,31.37,31.45,31.55,31.51,31.44,31.58,31.59,31.47,31.50,31.54,31.52,31.50,31.53,31.56,31.54,31.49,31.49,31.50,31.48,31.43,31.48,31.55,31.56,31.52,31.51,31.52,31.59,31.61,31.57,31.59,31.62,31.60,31.62,31.63,31.60,31.60,31.62,31.59,31.58,31.58,31.61,31.61,31.60,31.59,31.55,31.57,31.58,31.60,31.62,31.60,31.62,31.59,31.59,31.59,31.60,31.62,31.61,31.62,31.62,31.62,31.63,31.60,31.62,31.61,31.60,31.59,31.62,31.60,31.60,31.60,31.64,31.60,31.64,31.61,31.59,31.63,31.62,31.60,31.62,31.61,31.62,31.61,31.64,31.64,31.64,31.62,31.64,31.65,31.64,31.66,31.61,31.62,31.63,31.66,31.63,31.66,31.61,31.64,31.62,31.64,31.66,31.64,31.64,31.65,31.65,31.64,31.65,31.62,31.61,31.62,31.61,31.62,31.65,31.64,31.65,31.64,31.66,31.65,31.65,31.66,31.65,31.67,31.64,31.65,31.63,31.66,31.64,31.66,31.64,31.65,31.64,31.65,31.66,31.65,31.64,31.67,31.64,31.65,31.66,31.67,31.66,31.66,31.65,31.66,31.66,31.67,31.64,31.67,31.64,31.67,31.66,31.67,31.65,31.66,31.67,31.68,31.68,31.65,31.68,31.65,31.67,31.66,31.66,31.66,31.65,31.67,31.67,31.67,31.67,31.67,31.65,31.66,31.63,31.66,31.66,31.65,31.67,31.65,31.68,31.67,31.67,31.67,31.66,31.62,31.64,31.67,31.65,31.61,31.66,31.67,31.66,31.66,31.63,31.63,31.64,31.66,31.66,31.62,31.65,31.65,31.63,31.63,31.64,31.65,31.64,31.66,31.63,31.65,31.65,31.66,31.65,31.66,31.64,31.65,31.65,31.65,31.66,31.66,31.65,31.65,31.65,31.65,31.66,31.66,31.66,31.66,31.67,31.66,31.66,31.66,31.64,31.66,31.64,31.65,31.65,31.65,31.65,31.65,31.66,31.65,31.65,31.63,31.64,31.65,31.63,31.64,31.64,31.64,31.65,31.64,31.65,31.66,31.62,31.64,31.62,31.63,31.61,31.65,31.62,31.65,31.65,31.63,31.65,31.64,31.65,31.65,31.66,31.66,31.67,31.66,31.67,31.66,31.67,31.66,31.65,31.65,31.64,31.65,31.66,31.64,31.64,31.67,31.65,31.65,31.64,31.66,31.66,31.67,31.67,31.66,31.66,31.66,13.04,11.71,12.12,11.31,10.59,9.93,9.02,8.52,8.07,7.89,6.82,6.36,4.94,5.22,4.98,3.69,3.31,3.58,3.33,2.28,2.30,1.91,1.27,0.77,1.35,2.05,3.39,4.30,5.98,6.11,6.03,8.17,6.84,7.27,7.93,9.46,7.69,9.17,10.21,9.63,10.50,10.95,11.46,11.35,12.56,12.74,13.64,14.15,14.51,15.09,15.87,16.63,17.89,18.91,20.09,20.76,22.09,21.86,23.91,24.47,26.06,26.81,27.42,28.77,28.87,28.14,28.72,27.55,27.62,26.55,26.55,26.34,24.78,25.83,25.86,25.83,26.45,26.57,27.29,28.04,28.29,29.02,28.92,28.71,31.62,31.63,31.62,31.63,31.63,31.63,31.63,31.62,31.61,31.63,31.63,31.62,31.63,31.64,31.63,31.62,31.63,31.62,31.63,31.63,31.63,31.63,31.64,31.63,31.62,31.62,31.62,31.61,31.62,31.62,31.63,31.64,31.63,31.63,31.65,31.64,31.64,31.65,31.63,31.64,31.63,31.64,31.63,31.63,31.62,31.62,31.62,31.61,31.63,31.61,31.63,31.63,31.64,31.63,31.63,31.63,31.63,31.63,31.64,31.64,31.64,31.64,31.65,31.64,31.64,31.65,31.65,31.64,31.65,31.65,31.65,31.65,31.65,31.64,31.65,31.65,31.66,31.65,31.65,31.65,31.65,31.65,31.65,31.64,31.65,31.65,31.65,31.64,31.63,31.64,31.64,31.63,31.61,31.63,31.64,31.62,31.62,31.63,31.64,31.60,31.63,31.63,31.63,31.60,31.63,31.64,31.63,31.63,31.64,31.64,31.64,31.64,31.64,31.64,31.65,31.65,31.64,31.64,31.65,31.64,31.63,31.65,31.64,31.65,31.64,31.64,31.62,31.65,31.64,31.64,31.64,31.64,31.64,31.64,31.64,31.63,31.63,31.64,31.64,31.63,31.64,31.64,31.64,31.63,31.65,31.64,31.65,31.65,31.64,31.64,31.64,31.65,31.64,31.64,31.65,31.65,31.64,31.64,31.65,31.65,31.66,31.65,31.65,31.64,31.65,31.64,31.63,31.65,31.64,31.64,31.65,31.65,31.65,31.65,31.66,31.65,31.66,31.66,31.66,31.65,31.65,31.65,31.66,31.65,31.65,31.64,31.65,31.66,31.65,31.67,31.65,31.66,31.65,31.65,31.65,31.66,31.65,31.65,31.65,31.66,31.65,31.66,31.66,31.66,31.66,31.66,31.66,31.66,31.66,31.66,31.66,31.65,31.65,31.65,31.65,31.65,31.65,31.65,31.66,31.65,31.65,31.65,31.66,31.66,31.65,31.65,31.65,31.64,31.64,31.65,31.65,31.63,31.63,31.63,31.63,31.64,31.63,31.64,31.63,31.64,31.65,31.64,31.64,31.64,31.65,31.63,31.64,31.66,31.66,31.65,31.66,31.66,31.65,31.66,31.67,31.67,31.66,31.66,31.65,31.66,31.65,31.65,31.64,31.65,31.65,31.65,31.65,31.66,31.67,31.64,31.66,31.66,31.66,31.66,31.66,31.66,31.66,31.66,31.66,31.66,31.65,31.66,31.65,31.65,31.65,31.64,31.66,31.66,31.65,31.64,31.64,31.64,31.63,31.65,31.63,31.63,31.64,31.63,31.64,31.63,31.64,31.65,31.65,31.65,31.65,31.65,31.63,31.64,31.64,31.64,31.59],[31.60,31.60,31.62,31.63,31.60,31.61,31.61,31.61,31.62,31.64,31.65,31.65,31.66,31.66,31.65,31.65,31.66,31.66,31.66,31.66,31.66,31.65,31.63,31.62,31.60,31.64,31.59,31.63,31.64,31.65,31.64,31.63,31.62,31.65,31.65,31.65,31.66,31.66,31.66,31.65,31.66,31.65,31.65,31.66,31.66,31.65,31.65,31.66,31.66,31.66,31.66,31.65,31.65,31.65,31.63,31.64,31.65,31.66,31.66,31.66,31.66,31.66,31.67,31.66,31.66,31.66,31.65,31.66,31.66,31.66,31.66,31.66,31.65,31.65,31.63,31.61,31.61,31.62,31.62,31.63,31.57,31.62,31.63,31.57,31.61,31.60,31.61,31.55,31.61,31.61,31.61,31.58,31.60,31.52,31.59,31.54,31.61,31.62,31.53,31.59,31.60,31.56,31.54,31.57,31.61,31.54,31.58,31.58,31.57,31.58,31.60,31.60,31.57,31.62,31.62,31.59,31.60,31.64,31.62,31.60,31.61,31.65,31.64,31.64,31.64,31.65,31.63,31.65,31.64,31.65,31.62,31.64,31.64,31.65,31.64,31.63,31.65,31.64,31.65,31.66,31.65,31.67,31.65,31.67,31.66,31.65,31.67,31.65,31.66,31.68,31.67,31.66,31.67,31.65,31.67,31.66,31.66,31.66,31.65,31.66,31.67,31.68,31.66,31.67,31.66,31.66,31.65,31.65,31.66,31.63,31.64,31.64,31.63,31.63,31.64,31.61,31.61,31.62,31.61,31.57,31.58,31.61,31.55,31.56,31.56,31.56,31.50,31.49,31.55,31.49,31.37,31.48,31.48,31.32,31.39,31.43,31.35,31.21,31.29,31.30,31.20,31.16,31.28,31.13,31.10,31.06,31.14,31.08,30.84,31.00,30.97,30.88,30.85,30.76,30.81,30.71,30.68,30.77,30.67,30.41,30.58,30.69,30.46,30.45,30.66,30.72,30.40,30.38,30.67,30.48,30.53,30.29,30.91,30.54,30.58,30.89,30.76,30.66,31.06,31.09,30.70,30.70,31.19,30.77,31.02,31.00,31.03,31.00,31.15,31.25,31.02,31.18,31.38,31.27,31.21,31.36,31.41,31.30,31.40,31.50,31.48,31.47,31.51,31.56,31.54,31.51,31.59,31.59,31.56,31.54,31.57,31.59,31.57,31.56,31.60,31.58,31.50,31.49,31.53,31.46,31.44,31.48,31.54,31.58,31.54,31.55,31.53,31.61,31.62,31.60,31.61,31.63,31.60,31.61,31.62,31.61,31.60,31.62,31.58,31.57,31.57,31.61,31.60,31.59,31.59,31.53,31.54,31.57,31.59,31.62,31.60,31.61,31.59,31.59,31.58,31.57,31.60,31.61,31.61,31.61,31.62,31.62,31.60,31.62,31.61,31.59,31.56,31.60,31.58,31.59,31.59,31.64,31.60,31.64,31.60,31.58,31.62,31.60,31.57,31.61,31.60,31.61,31.61,31.63,31.64,31.63,31.61,31.63,31.64,31.63,31.65,31.60,31.62,31.62,31.65,31.62,31.65,31.60,31.63,31.62,31.64,31.66,31.63,31.64,31.64,31.67,31.64,31.66,31.61,31.60,31.61,31.61,31.64,31.66,31.64,31.65,31.64,31.66,31.64,31.65,31.65,31.65,31.66,31.64,31.65,31.63,31.65,31.64,31.65,31.65,31.65,31.64,31.65,31.65,31.64,31.63,31.66,31.64,31.66,31.66,31.67,31.66,31.65,31.65,31.66,31.65,31.66,31.64,31.67,31.64,31.66,31.65,31.66,31.65,31.66,31.67,31.68,31.68,31.65,31.68,31.66,31.67,31.66,31.66,31.66,31.65,31.66,31.67,31.67,31.67,31.68,31.65,31.66,31.64,31.65,31.66,31.65,31.67,31.65,31.68,31.67,31.68,31.67,31.66,31.63,31.65,31.67,31.66,31.65,31.65,31.67,31.67,31.67,31.64,31.64,31.65,31.67,31.67,31.63,31.67,31.66,31.65,31.64,31.65,31.65,31.65,31.66,31.65,31.66,31.66,31.66,31.66,31.66,31.65,31.65,31.65,31.65,31.66,31.65,31.65,31.64,31.65,31.66,31.66,31.67,31.67,31.67,31.66,31.66,31.66,31.66,31.65,31.66,31.65,31.65,31.65,31.66,31.66,31.65,31.65,31.65,31.65,31.64,31.65,31.66,31.65,31.65,31.65,31.66,31.64,31.64,31.65,31.66,31.63,31.65,31.63,31.65,31.63,31.65,31.63,31.64,31.65,31.64,31.65,31.64,31.65,31.66,31.66,31.67,31.67,31.66,31.66,31.66,31.67,31.66,31.65,31.66,31.64,31.65,31.66,31.64,31.64,31.67,31.65,31.66,31.64,31.66,31.66,31.67,31.67,31.67,31.67,31.66,13.52,12.17,12.68,12.63,11.85,11.26,10.31,10.04,9.01,9.08,8.49,7.96,6.58,6.53,5.71,5.02,4.99,5.01,4.03,3.02,3.34,3.09,1.92,1.14,0.78,1.59,2.96,4.66,6.12,6.23,6.09,8.38,8.03,6.90,8.41,10.12,8.60,8.68,10.96,10.59,10.30,11.78,12.53,12.82,13.29,14.75,14.72,14.41,15.33,16.04,16.79,17.43,17.96,20.03,21.24,21.52,22.35,22.49,23.88,25.06,25.95,26.89,27.57,28.80,28.98,28.37,28.62,27.08,27.27,26.57,26.23,26.46,24.77,26.04,26.07,26.30,26.30,26.85,27.09,27.72,28.26,29.09,28.88,28.97,31.62,31.64,31.63,31.64,31.63,31.64,31.64,31.62,31.62,31.64,31.63,31.63,31.63,31.64,31.64,31.64,31.64,31.63,31.63,31.64,31.64,31.64,31.65,31.64,31.61,31.62,31.63,31.60,31.63,31.62,31.64,31.64,31.63,31.64,31.64,31.64,31.64,31.64,31.63,31.64,31.64,31.64,31.64,31.63,31.63,31.63,31.62,31.61,31.64,31.61,31.63,31.63,31.63,31.63,31.63,31.63,31.62,31.63,31.64,31.64,31.64,31.64,31.65,31.64,31.64,31.65,31.65,31.65,31.65,31.66,31.66,31.65,31.66,31.65,31.65,31.66,31.66,31.66,31.66,31.66,31.66,31.65,31.65,31.65,31.65,31.65,31.65,31.65,31.63,31.65,31.63,31.64,31.62,31.65,31.65,31.63,31.64,31.63,31.64,31.61,31.64,31.64,31.63,31.61,31.64,31.65,31.63,31.64,31.66,31.65,31.64,31.65,31.65,31.65,31.65,31.65,31.65,31.64,31.65,31.64,31.64,31.65,31.65,31.65,31.64,31.65,31.64,31.66,31.65,31.65,31.65,31.65,31.65,31.65,31.65,31.64,31.65,31.66,31.65,31.64,31.65,31.66,31.65,31.65,31.66,31.65,31.65,31.65,31.64,31.65,31.64,31.65,31.65,31.65,31.66,31.65,31.65,31.65,31.66,31.65,31.66,31.65,31.66,31.65,31.66,31.65,31.64,31.65,31.65,31.65,31.66,31.66,31.66,31.66,31.66,31.66,31.67,31.67,31.67,31.66,31.65,31.65,31.67,31.65,31.65,31.65,31.65,31.66,31.65,31.67,31.65,31.66,31.66,31.66,31.65,31.67,31.65,31.66,31.66,31.66,31.65,31.66,31.66,31.66,31.66,31.66,31.66,31.65,31.66,31.65,31.66,31.66,31.66,31.66,31.66,31.65,31.65,31.65,31.66,31.65,31.65,31.65,31.65,31.66,31.65,31.65,31.65,31.65,31.65,31.65,31.65,31.64,31.65,31.64,31.64,31.65,31.65,31.65,31.64,31.64,31.66,31.65,31.66,31.65,31.65,31.63,31.65,31.66,31.66,31.65,31.66,31.66,31.65,31.66,31.67,31.67,31.66,31.67,31.66,31.67,31.65,31.65,31.65,31.65,31.65,31.66,31.65,31.66,31.67,31.65,31.66,31.66,31.66,31.66,31.66,31.66,31.65,31.66,31.66,31.66,31.65,31.66,31.65,31.65,31.66,31.66,31.65,31.66,31.66,31.65,31.65,31.65,31.65,31.66,31.64,31.64,31.65,31.65,31.65,31.64,31.64,31.65,31.66,31.66,31.66,31.66,31.65,31.65,31.65,31.65,31.59],[31.60,31.60,31.63,31.63,31.60,31.61,31.61,31.61,31.63,31.63,31.64,31.65,31.65,31.65,31.65,31.65,31.65,31.65,31.65,31.65,31.65,31.64,31.63,31.62,31.61,31.64,31.60,31.62,31.64,31.64,31.64,31.64,31.61,31.64,31.65,31.64,31.66,31.66,31.65,31.65,31.65,31.64,31.64,31.65,31.65,31.65,31.64,31.65,31.65,31.66,31.65,31.65,31.65,31.64,31.64,31.64,31.65,31.65,31.65,31.66,31.66,31.65,31.66,31.66,31.66,31.66,31.65,31.66,31.65,31.66,31.66,31.66,31.65,31.64,31.63,31.61,31.62,31.62,31.62,31.63,31.57,31.61,31.62,31.56,31.60,31.59,31.60,31.55,31.61,31.60,31.61,31.59,31.60,31.53,31.59,31.56,31.61,31.61,31.53,31.59,31.60,31.59,31.53,31.58,31.61,31.56,31.59,31.59,31.58,31.59,31.59,31.60,31.58,31.62,31.62,31.59,31.59,31.64,31.61,31.60,31.61,31.64,31.64,31.64,31.64,31.64,31.64,31.65,31.64,31.65,31.61,31.63,31.64,31.64,31.64,31.62,31.65,31.64,31.64,31.65,31.65,31.67,31.65,31.66,31.66,31.65,31.66,31.65,31.66,31.67,31.66,31.66,31.66,31.65,31.66,31.66,31.65,31.65,31.65,31.66,31.66,31.67,31.66,31.66,31.66,31.65,31.64,31.65,31.65,31.63,31.64,31.64,31.62,31.63,31.64,31.60,31.59,31.62,31.59,31.54,31.58,31.62,31.52,31.55,31.57,31.55,31.45,31.47,31.54,31.45,31.34,31.48,31.45,31.27,31.36,31.43,31.29,31.20,31.32,31.27,31.19,31.18,31.37,31.12,31.15,31.32,31.20,31.07,31.04,31.25,31.05,30.94,31.14,30.99,30.87,30.92,31.14,30.90,30.82,31.01,30.88,30.73,30.64,30.92,30.81,30.82,30.85,30.76,30.72,30.66,30.89,30.53,30.94,30.77,30.75,30.88,30.72,30.87,31.07,31.05,30.86,30.83,31.16,30.86,31.08,31.06,31.04,31.09,31.19,31.29,31.05,31.21,31.41,31.26,31.25,31.37,31.37,31.27,31.42,31.50,31.47,31.48,31.51,31.55,31.54,31.52,31.58,31.59,31.56,31.56,31.57,31.59,31.57,31.57,31.60,31.58,31.52,31.52,31.54,31.51,31.49,31.51,31.55,31.59,31.53,31.56,31.56,31.60,31.61,31.60,31.61,31.62,31.59,31.61,31.62,31.61,31.60,31.62,31.58,31.58,31.58,31.61,31.61,31.60,31.59,31.53,31.55,31.58,31.59,31.62,31.61,31.62,31.59,31.60,31.58,31.59,31.61,31.61,31.61,31.62,31.63,31.63,31.61,31.62,31.61,31.60,31.57,31.60,31.58,31.60,31.59,31.64,31.60,31.63,31.61,31.59,31.62,31.60,31.59,31.61,31.61,31.62,31.62,31.63,31.64,31.63,31.62,31.63,31.64,31.63,31.65,31.60,31.61,31.62,31.66,31.63,31.65,31.61,31.63,31.63,31.64,31.66,31.64,31.64,31.65,31.66,31.65,31.66,31.62,31.62,31.62,31.61,31.64,31.65,31.64,31.65,31.64,31.66,31.64,31.65,31.66,31.65,31.66,31.64,31.66,31.64,31.66,31.64,31.66,31.65,31.65,31.64,31.66,31.65,31.66,31.65,31.67,31.64,31.66,31.66,31.67,31.66,31.65,31.65,31.66,31.66,31.67,31.64,31.67,31.64,31.67,31.65,31.66,31.66,31.66,31.67,31.67,31.68,31.65,31.67,31.66,31.67,31.66,31.66,31.66,31.65,31.66,31.66,31.67,31.67,31.67,31.65,31.66,31.64,31.66,31.66,31.65,31.67,31.65,31.68,31.67,31.67,31.67,31.66,31.63,31.65,31.67,31.66,31.65,31.65,31.67,31.66,31.67,31.65,31.64,31.65,31.66,31.66,31.63,31.66,31.65,31.65,31.64,31.65,31.65,31.65,31.66,31.65,31.66,31.66,31.67,31.67,31.66,31.66,31.66,31.66,31.66,31.67,31.65,31.65,31.65,31.66,31.66,31.67,31.67,31.67,31.66,31.66,31.66,31.66,31.66,31.66,31.66,31.66,31.65,31.65,31.66,31.67,31.66,31.66,31.66,31.66,31.65,31.65,31.66,31.65,31.65,31.66,31.66,31.64,31.65,31.66,31.66,31.64,31.65,31.64,31.65,31.63,31.66,31.63,31.65,31.65,31.64,31.65,31.65,31.65,31.67,31.66,31.67,31.67,31.66,31.67,31.67,31.67,31.66,31.66,31.66,31.65,31.66,31.66,31.65,31.66,31.67,31.65,31.66,31.65,31.67,31.66,31.67,31.67,31.67,31.66,31.67,15.46,14.34,14.71,14.52,14.04,12.99,12.08,12.27,11.38,10.86,10.54,9.87,8.71,8.41,8.29,6.99,6.31,6.10,5.71,4.59,4.15,4.31,3.95,2.31,1.60,0.78,2.19,3.71,5.48,6.71,7.22,8.96,7.52,7.32,9.88,10.58,9.55,10.39,12.39,11.99,11.95,12.99,13.83,13.90,14.46,15.81,15.96,15.64,16.74,17.25,18.18,18.37,19.57,20.98,22.34,22.59,23.58,23.39,25.14,25.71,26.80,27.42,28.12,29.17,29.25,28.79,29.12,27.88,27.93,27.40,27.27,26.93,25.64,26.52,26.64,26.76,27.14,27.51,27.96,28.41,28.88,29.43,29.45,29.24,31.61,31.63,31.63,31.63,31.63,31.64,31.63,31.62,31.62,31.64,31.64,31.63,31.64,31.64,31.64,31.64,31.64,31.63,31.63,31.64,31.64,31.64,31.65,31.64,31.62,31.62,31.64,31.63,31.64,31.64,31.65,31.65,31.64,31.65,31.65,31.65,31.65,31.66,31.64,31.65,31.64,31.65,31.64,31.63,31.63,31.64,31.62,31.62,31.64,31.62,31.63,31.64,31.65,31.64,31.64,31.64,31.64,31.64,31.65,31.65,31.66,31.65,31.65,31.66,31.65,31.65,31.66,31.66,31.65,31.66,31.66,31.66,31.66,31.66,31.66,31.66,31.67,31.66,31.66,31.66,31.66,31.66,31.66,31.65,31.66,31.66,31.66,31.65,31.64,31.65,31.64,31.64,31.64,31.66,31.66,31.64,31.65,31.65,31.66,31.64,31.66,31.66,31.65,31.63,31.65,31.66,31.65,31.65,31.67,31.66,31.65,31.66,31.66,31.65,31.66,31.66,31.66,31.65,31.66,31.65,31.64,31.66,31.66,31.66,31.65,31.66,31.65,31.67,31.66,31.66,31.65,31.65,31.65,31.66,31.66,31.64,31.65,31.66,31.66,31.65,31.66,31.66,31.66,31.65,31.66,31.66,31.66,31.66,31.65,31.65,31.65,31.66,31.66,31.66,31.66,31.65,31.65,31.65,31.66,31.66,31.67,31.66,31.66,31.65,31.66,31.66,31.65,31.66,31.65,31.65,31.66,31.66,31.66,31.66,31.67,31.67,31.67,31.67,31.67,31.67,31.66,31.66,31.67,31.66,31.66,31.65,31.66,31.67,31.66,31.67,31.66,31.67,31.66,31.67,31.65,31.67,31.66,31.67,31.66,31.66,31.66,31.67,31.67,31.67,31.67,31.66,31.67,31.67,31.67,31.66,31.67,31.66,31.66,31.67,31.66,31.66,31.66,31.66,31.66,31.66,31.66,31.66,31.66,31.66,31.66,31.66,31.66,31.66,31.66,31.66,31.66,31.66,31.66,31.66,31.66,31.66,31.65,31.66,31.65,31.66,31.66,31.66,31.67,31.67,31.66,31.65,31.66,31.67,31.67,31.67,31.67,31.67,31.66,31.67,31.67,31.67,31.67,31.67,31.66,31.67,31.66,31.66,31.66,31.66,31.66,31.66,31.66,31.66,31.67,31.66,31.66,31.67,31.66,31.66,31.66,31.67,31.66,31.66,31.66,31.66,31.66,31.67,31.66,31.66,31.66,31.67,31.66,31.66,31.66,31.65,31.65,31.65,31.65,31.66,31.65,31.65,31.65,31.65,31.65,31.65,31.65,31.66,31.66,31.66,31.67,31.66,31.64,31.66,31.66,31.65,31.60],[31.63,31.62,31.64,31.64,31.62,31.62,31.61,31.62,31.64,31.66,31.65,31.66,31.65,31.66,31.66,31.66,31.66,31.65,31.66,31.66,31.65,31.65,31.64,31.63,31.62,31.64,31.61,31.63,31.64,31.64,31.64,31.64,31.63,31.65,31.66,31.64,31.67,31.67,31.66,31.66,31.66,31.64,31.64,31.65,31.65,31.66,31.65,31.66,31.66,31.66,31.65,31.65,31.65,31.65,31.65,31.65,31.65,31.66,31.66,31.66,31.66,31.66,31.66,31.66,31.66,31.67,31.66,31.66,31.66,31.66,31.67,31.67,31.65,31.66,31.64,31.62,31.62,31.63,31.62,31.63,31.58,31.62,31.63,31.59,31.62,31.61,31.61,31.58,31.62,31.62,31.61,31.61,31.61,31.58,31.59,31.57,31.61,31.61,31.57,31.59,31.61,31.60,31.57,31.59,31.62,31.57,31.60,31.60,31.58,31.59,31.59,31.60,31.58,31.62,31.63,31.59,31.60,31.64,31.63,31.60,31.61,31.65,31.65,31.65,31.64,31.65,31.64,31.65,31.64,31.65,31.63,31.64,31.64,31.65,31.65,31.63,31.65,31.64,31.65,31.65,31.66,31.67,31.66,31.67,31.67,31.65,31.67,31.66,31.66,31.67,31.67,31.66,31.67,31.66,31.66,31.66,31.66,31.65,31.65,31.65,31.66,31.67,31.65,31.66,31.65,31.65,31.64,31.64,31.65,31.63,31.63,31.64,31.62,31.63,31.64,31.60,31.59,31.62,31.60,31.53,31.57,31.62,31.51,31.53,31.58,31.53,31.42,31.47,31.52,31.44,31.29,31.45,31.43,31.23,31.31,31.39,31.22,31.09,31.25,31.16,31.06,31.05,31.22,30.96,31.01,31.23,31.02,30.87,30.83,31.09,30.81,30.72,31.02,30.84,30.67,30.64,31.01,30.85,30.52,30.86,30.77,30.58,30.59,30.79,30.77,30.62,30.65,30.53,30.57,30.43,30.73,30.38,30.82,30.63,30.73,30.80,30.74,30.96,31.07,31.08,31.02,30.97,31.18,30.98,31.24,31.17,31.10,31.17,31.27,31.33,31.18,31.28,31.43,31.33,31.30,31.42,31.46,31.38,31.46,31.53,31.50,31.52,31.55,31.57,31.55,31.55,31.59,31.60,31.57,31.56,31.59,31.59,31.58,31.57,31.59,31.56,31.51,31.50,31.53,31.49,31.45,31.50,31.53,31.57,31.50,31.53,31.54,31.60,31.61,31.59,31.61,31.62,31.60,31.62,31.62,31.61,31.60,31.62,31.58,31.58,31.57,31.61,31.61,31.60,31.60,31.54,31.55,31.58,31.59,31.61,31.60,31.61,31.59,31.59,31.58,31.58,31.61,31.60,31.61,31.61,31.61,31.62,31.59,31.61,31.60,31.59,31.56,31.59,31.58,31.58,31.58,31.63,31.59,31.63,31.60,31.59,31.62,31.60,31.59,31.61,31.61,31.62,31.63,31.64,31.64,31.63,31.62,31.63,31.64,31.62,31.64,31.59,31.61,31.62,31.65,31.63,31.65,31.61,31.64,31.63,31.64,31.66,31.63,31.64,31.64,31.67,31.64,31.66,31.62,31.62,31.64,31.63,31.65,31.65,31.64,31.65,31.64,31.66,31.65,31.66,31.66,31.65,31.66,31.65,31.67,31.64,31.66,31.65,31.66,31.66,31.65,31.65,31.66,31.66,31.66,31.66,31.67,31.65,31.66,31.66,31.67,31.66,31.66,31.65,31.66,31.66,31.67,31.66,31.68,31.65,31.67,31.67,31.66,31.66,31.66,31.67,31.68,31.68,31.65,31.68,31.66,31.67,31.66,31.66,31.66,31.65,31.67,31.66,31.67,31.67,31.67,31.65,31.67,31.64,31.66,31.66,31.65,31.68,31.65,31.68,31.67,31.67,31.67,31.67,31.64,31.66,31.67,31.65,31.63,31.66,31.67,31.67,31.67,31.66,31.65,31.66,31.67,31.66,31.64,31.67,31.66,31.65,31.64,31.65,31.66,31.65,31.67,31.65,31.67,31.66,31.67,31.67,31.67,31.66,31.66,31.66,31.66,31.67,31.66,31.66,31.66,31.65,31.66,31.67,31.67,31.68,31.66,31.67,31.66,31.67,31.66,31.65,31.66,31.66,31.66,31.66,31.66,31.66,31.66,31.66,31.66,31.66,31.64,31.66,31.66,31.65,31.65,31.65,31.66,31.66,31.65,31.66,31.66,31.63,31.65,31.63,31.65,31.63,31.66,31.64,31.64,31.66,31.64,31.66,31.64,31.66,31.66,31.67,31.67,31.67,31.66,31.67,31.67,31.67,31.67,31.66,31.66,31.65,31.66,31.66,31.66,31.65,31.67,31.66,31.66,31.66,31.68,31.66,31.67,31.67,31.67,31.67,31.67,18.63,19.07,19.53,18.86,18.52,18.03,17.32,17.02,16.95,16.75,15.53,14.77,13.26,13.21,12.49,11.26,10.47,8.99,8.18,7.70,7.13,6.05,5.37,5.34,3.50,2.02,0.77,2.18,3.72,5.23,6.80,8.36,8.04,7.66,11.34,12.48,12.08,13.83,14.28,14.98,15.58,16.41,17.06,17.58,17.88,18.69,19.10,19.06,20.00,20.36,21.38,21.79,22.49,23.68,24.96,25.27,25.93,25.80,26.66,27.27,27.91,28.53,29.38,29.86,29.88,29.68,29.66,29.06,29.04,28.48,28.37,28.28,27.24,27.79,27.88,27.98,28.17,28.45,28.78,29.20,29.58,29.83,29.84,29.87,31.62,31.63,31.64,31.64,31.64,31.65,31.64,31.63,31.63,31.64,31.64,31.65,31.64,31.65,31.65,31.65,31.66,31.65,31.65,31.65,31.66,31.65,31.66,31.65,31.64,31.64,31.66,31.65,31.65,31.65,31.65,31.65,31.65,31.65,31.66,31.65,31.66,31.66,31.64,31.66,31.65,31.66,31.65,31.64,31.65,31.65,31.64,31.64,31.65,31.64,31.65,31.65,31.66,31.65,31.65,31.65,31.65,31.65,31.65,31.66,31.66,31.65,31.66,31.66,31.65,31.66,31.66,31.66,31.66,31.67,31.67,31.66,31.66,31.66,31.67,31.67,31.67,31.67,31.67,31.67,31.67,31.67,31.67,31.66,31.66,31.67,31.67,31.66,31.65,31.66,31.65,31.65,31.65,31.66,31.66,31.65,31.65,31.65,31.66,31.64,31.67,31.66,31.66,31.65,31.66,31.67,31.66,31.66,31.67,31.67,31.66,31.67,31.66,31.66,31.66,31.66,31.66,31.66,31.66,31.66,31.65,31.66,31.66,31.67,31.66,31.67,31.68,31.68,31.66,31.67,31.66,31.66,31.66,31.66,31.66,31.65,31.66,31.67,31.66,31.66,31.66,31.66,31.67,31.66,31.66,31.66,31.66,31.66,31.66,31.66,31.66,31.66,31.66,31.66,31.66,31.66,31.66,31.66,31.67,31.66,31.67,31.66,31.67,31.66,31.66,31.66,31.65,31.66,31.66,31.66,31.67,31.66,31.67,31.67,31.67,31.67,31.67,31.67,31.67,31.67,31.66,31.67,31.67,31.66,31.67,31.66,31.66,31.67,31.66,31.67,31.67,31.67,31.67,31.67,31.66,31.67,31.66,31.67,31.66,31.67,31.66,31.67,31.67,31.67,31.67,31.67,31.67,31.67,31.67,31.67,31.67,31.67,31.67,31.67,31.66,31.67,31.66,31.67,31.67,31.66,31.67,31.67,31.67,31.67,31.67,31.67,31.67,31.66,31.66,31.66,31.66,31.65,31.66,31.66,31.66,31.67,31.66,31.66,31.65,31.66,31.66,31.66,31.66,31.67,31.66,31.65,31.67,31.67,31.67,31.66,31.67,31.67,31.66,31.67,31.67,31.68,31.67,31.67,31.67,31.67,31.66,31.67,31.66,31.66,31.67,31.67,31.66,31.67,31.67,31.66,31.67,31.67,31.67,31.67,31.67,31.67,31.66,31.67,31.67,31.67,31.66,31.67,31.66,31.67,31.67,31.66,31.66,31.67,31.66,31.66,31.66,31.66,31.65,31.67,31.66,31.65,31.65,31.66,31.66,31.66,31.66,31.66,31.66,31.67,31.67,31.66,31.65,31.65,31.66,31.66,31.63],[31.62,31.62,31.64,31.63,31.60,31.61,31.61,31.62,31.63,31.65,31.64,31.65,31.66,31.66,31.66,31.65,31.66,31.65,31.65,31.66,31.65,31.65,31.63,31.62,31.61,31.64,31.59,31.63,31.64,31.64,31.64,31.64,31.63,31.64,31.66,31.64,31.67,31.67,31.66,31.66,31.66,31.63,31.64,31.65,31.65,31.66,31.65,31.65,31.66,31.66,31.65,31.65,31.65,31.64,31.65,31.65,31.65,31.65,31.65,31.66,31.66,31.66,31.66,31.67,31.67,31.66,31.65,31.66,31.66,31.66,31.67,31.67,31.65,31.65,31.63,31.62,31.61,31.62,31.62,31.63,31.58,31.61,31.62,31.58,31.61,31.60,31.60,31.56,31.60,31.60,31.60,31.61,31.60,31.55,31.59,31.56,31.61,31.61,31.53,31.58,31.60,31.56,31.54,31.58,31.59,31.56,31.59,31.59,31.58,31.57,31.59,31.60,31.58,31.62,31.62,31.59,31.60,31.64,31.62,31.60,31.61,31.65,31.64,31.65,31.64,31.65,31.64,31.65,31.64,31.65,31.62,31.63,31.65,31.65,31.64,31.62,31.65,31.64,31.65,31.65,31.66,31.67,31.65,31.66,31.67,31.65,31.67,31.66,31.66,31.68,31.67,31.66,31.66,31.65,31.66,31.66,31.65,31.65,31.65,31.65,31.65,31.67,31.65,31.65,31.65,31.65,31.64,31.63,31.65,31.62,31.62,31.63,31.62,31.63,31.63,31.60,31.60,31.62,31.61,31.55,31.59,31.62,31.53,31.56,31.60,31.55,31.47,31.49,31.53,31.47,31.35,31.49,31.46,31.28,31.36,31.41,31.26,31.14,31.34,31.20,31.11,31.13,31.28,31.00,31.11,31.21,31.04,30.89,30.89,31.08,30.79,30.77,31.00,30.80,30.73,30.71,31.03,30.85,30.60,30.72,30.83,30.56,30.65,30.82,30.84,30.65,30.77,30.78,30.58,30.59,30.89,30.30,30.90,30.78,30.60,30.80,30.94,31.01,31.03,31.11,31.08,30.87,31.17,30.93,31.24,31.10,31.07,31.14,31.23,31.32,31.20,31.27,31.42,31.34,31.32,31.42,31.46,31.39,31.45,31.53,31.50,31.54,31.57,31.60,31.59,31.57,31.62,31.62,31.60,31.58,31.61,31.61,31.60,31.59,31.61,31.59,31.53,31.52,31.56,31.49,31.47,31.52,31.55,31.61,31.52,31.56,31.54,31.62,31.63,31.61,31.63,31.64,31.62,31.63,31.64,31.63,31.62,31.65,31.60,31.59,31.59,31.63,31.63,31.61,31.61,31.54,31.56,31.59,31.60,31.63,31.61,31.63,31.60,31.60,31.59,31.59,31.61,31.60,31.62,31.62,31.62,31.63,31.61,31.62,31.62,31.59,31.57,31.60,31.59,31.59,31.59,31.64,31.60,31.64,31.61,31.59,31.62,31.61,31.60,31.62,31.62,31.63,31.63,31.64,31.65,31.64,31.62,31.63,31.65,31.63,31.65,31.60,31.62,31.63,31.67,31.64,31.66,31.62,31.64,31.64,31.65,31.67,31.65,31.65,31.66,31.67,31.65,31.66,31.63,31.63,31.64,31.64,31.66,31.65,31.65,31.66,31.65,31.66,31.66,31.66,31.66,31.65,31.67,31.65,31.67,31.65,31.66,31.65,31.66,31.66,31.66,31.65,31.66,31.66,31.66,31.64,31.67,31.65,31.66,31.66,31.68,31.66,31.66,31.66,31.67,31.66,31.67,31.65,31.68,31.65,31.67,31.67,31.67,31.66,31.67,31.67,31.68,31.68,31.65,31.68,31.67,31.67,31.67,31.66,31.67,31.66,31.68,31.67,31.68,31.68,31.68,31.66,31.67,31.65,31.67,31.67,31.66,31.68,31.66,31.69,31.68,31.68,31.67,31.68,31.65,31.66,31.68,31.66,31.64,31.67,31.67,31.67,31.67,31.65,31.66,31.67,31.68,31.67,31.65,31.67,31.67,31.65,31.65,31.66,31.66,31.65,31.67,31.65,31.66,31.67,31.68,31.67,31.67,31.66,31.66,31.67,31.66,31.68,31.66,31.66,31.65,31.66,31.67,31.67,31.67,31.68,31.67,31.68,31.66,31.67,31.67,31.66,31.66,31.66,31.66,31.66,31.67,31.66,31.66,31.66,31.66,31.66,31.65,31.66,31.66,31.65,31.66,31.66,31.66,31.66,31.65,31.66,31.67,31.64,31.66,31.64,31.65,31.64,31.66,31.64,31.65,31.65,31.64,31.66,31.65,31.66,31.67,31.67,31.67,31.67,31.67,31.68,31.68,31.68,31.67,31.66,31.67,31.65,31.66,31.66,31.65,31.66,31.68,31.66,31.67,31.65,31.68,31.67,31.68,31.68,31.67,31.67,31.67,19.62,19.58,19.39,19.13,18.92,18.57,17.67,17.67,17.32,17.36,16.48,15.76,14.83,14.36,13.36,12.51,11.90,10.41,9.28,8.19,8.74,7.60,6.14,5.54,5.83,3.57,1.82,0.78,2.24,3.10,5.19,6.66,6.64,7.62,8.11,9.90,10.30,10.82,12.39,13.55,14.45,15.01,15.81,16.23,17.18,18.20,19.00,18.69,19.80,20.21,21.49,21.68,22.80,23.44,24.62,25.39,26.10,26.40,26.78,27.27,27.84,28.47,29.09,29.55,29.69,29.43,29.46,28.73,28.59,28.21,28.28,27.90,27.10,27.60,27.57,27.59,28.30,28.67,28.65,28.96,29.45,29.87,29.74,29.92,31.62,31.63,31.64,31.64,31.64,31.65,31.64,31.64,31.64,31.65,31.64,31.65,31.65,31.66,31.66,31.65,31.66,31.65,31.65,31.65,31.65,31.65,31.66,31.65,31.63,31.64,31.66,31.63,31.66,31.64,31.65,31.65,31.65,31.65,31.67,31.66,31.66,31.66,31.64,31.66,31.65,31.66,31.65,31.64,31.65,31.65,31.63,31.63,31.65,31.63,31.64,31.65,31.66,31.65,31.65,31.64,31.65,31.65,31.65,31.66,31.66,31.65,31.65,31.66,31.66,31.65,31.66,31.66,31.66,31.67,31.67,31.66,31.67,31.66,31.66,31.67,31.67,31.67,31.67,31.66,31.67,31.67,31.66,31.66,31.66,31.67,31.66,31.66,31.64,31.66,31.65,31.65,31.65,31.66,31.66,31.65,31.65,31.65,31.66,31.64,31.66,31.66,31.66,31.65,31.66,31.67,31.66,31.66,31.67,31.66,31.66,31.66,31.66,31.66,31.66,31.66,31.66,31.66,31.66,31.66,31.65,31.66,31.66,31.66,31.66,31.67,31.67,31.67,31.66,31.66,31.66,31.66,31.66,31.66,31.66,31.65,31.66,31.66,31.66,31.66,31.66,31.66,31.67,31.65,31.67,31.66,31.66,31.66,31.66,31.66,31.66,31.67,31.66,31.66,31.66,31.66,31.66,31.66,31.67,31.67,31.67,31.66,31.67,31.66,31.66,31.66,31.65,31.66,31.65,31.65,31.67,31.67,31.67,31.67,31.67,31.67,31.67,31.68,31.67,31.67,31.66,31.66,31.67,31.66,31.67,31.66,31.66,31.67,31.66,31.68,31.67,31.67,31.67,31.67,31.66,31.67,31.66,31.67,31.66,31.67,31.66,31.67,31.67,31.67,31.67,31.67,31.67,31.67,31.67,31.67,31.67,31.67,31.66,31.67,31.67,31.67,31.67,31.67,31.67,31.67,31.67,31.67,31.67,31.67,31.67,31.67,31.67,31.66,31.67,31.66,31.66,31.66,31.66,31.66,31.65,31.67,31.66,31.66,31.65,31.66,31.66,31.65,31.65,31.66,31.65,31.64,31.66,31.67,31.67,31.66,31.67,31.67,31.66,31.67,31.67,31.68,31.67,31.68,31.67,31.67,31.66,31.66,31.66,31.66,31.67,31.67,31.66,31.67,31.68,31.66,31.67,31.67,31.67,31.66,31.67,31.67,31.67,31.67,31.67,31.67,31.66,31.67,31.66,31.67,31.67,31.67,31.67,31.67,31.66,31.66,31.66,31.66,31.65,31.67,31.65,31.65,31.66,31.66,31.66,31.65,31.66,31.66,31.66,31.67,31.67,31.66,31.65,31.66,31.66,31.66,31.63],[31.63,31.63,31.65,31.64,31.62,31.62,31.62,31.63,31.65,31.66,31.66,31.66,31.67,31.67,31.66,31.66,31.66,31.66,31.66,31.66,31.66,31.65,31.64,31.63,31.63,31.64,31.61,31.64,31.65,31.65,31.65,31.64,31.63,31.66,31.66,31.66,31.67,31.68,31.67,31.67,31.66,31.65,31.65,31.66,31.66,31.66,31.65,31.66,31.66,31.67,31.66,31.66,31.65,31.65,31.65,31.65,31.66,31.66,31.66,31.67,31.66,31.67,31.67,31.67,31.67,31.67,31.66,31.67,31.67,31.67,31.67,31.67,31.66,31.66,31.63,31.63,31.63,31.63,31.64,31.64,31.60,31.63,31.64,31.60,31.62,31.60,31.62,31.58,31.62,31.62,31.62,31.62,31.61,31.56,31.60,31.59,31.62,31.62,31.56,31.60,31.62,31.59,31.56,31.60,31.62,31.57,31.60,31.61,31.60,31.59,31.60,31.61,31.59,31.63,31.63,31.60,31.61,31.65,31.64,31.62,31.62,31.66,31.65,31.66,31.65,31.66,31.65,31.66,31.65,31.66,31.64,31.64,31.66,31.65,31.65,31.64,31.65,31.64,31.65,31.66,31.66,31.68,31.66,31.67,31.67,31.65,31.67,31.67,31.67,31.68,31.67,31.67,31.67,31.66,31.66,31.66,31.66,31.66,31.65,31.66,31.66,31.67,31.65,31.65,31.65,31.66,31.64,31.63,31.65,31.63,31.62,31.62,31.63,31.63,31.62,31.61,31.60,31.60,31.61,31.55,31.58,31.62,31.52,31.56,31.58,31.55,31.44,31.46,31.53,31.44,31.29,31.45,31.44,31.21,31.30,31.36,31.20,31.08,31.26,31.13,31.03,31.00,31.16,30.89,30.99,31.04,30.93,30.77,30.74,30.91,30.61,30.55,30.79,30.66,30.46,30.53,30.56,30.71,30.30,30.41,30.61,30.38,30.25,30.55,30.67,30.36,30.39,30.44,30.26,30.08,30.56,29.84,30.50,30.28,30.05,30.42,30.26,30.57,30.76,30.78,30.69,30.55,31.00,30.62,31.07,30.97,30.92,31.03,31.16,31.21,31.09,31.24,31.37,31.29,31.31,31.41,31.45,31.37,31.47,31.52,31.49,31.52,31.56,31.58,31.55,31.58,31.62,31.63,31.60,31.59,31.61,31.60,31.60,31.60,31.61,31.58,31.53,31.51,31.56,31.50,31.49,31.52,31.55,31.59,31.53,31.56,31.55,31.62,31.63,31.60,31.62,31.64,31.61,31.64,31.63,31.62,31.62,31.64,31.60,31.60,31.60,31.63,31.63,31.61,31.62,31.55,31.57,31.59,31.61,31.63,31.62,31.63,31.61,31.61,31.59,31.60,31.62,31.61,31.62,31.63,31.63,31.63,31.61,31.63,31.62,31.60,31.57,31.60,31.60,31.60,31.60,31.64,31.61,31.64,31.62,31.60,31.63,31.62,31.60,31.61,31.61,31.63,31.64,31.64,31.65,31.64,31.63,31.64,31.65,31.63,31.65,31.61,31.63,31.63,31.66,31.64,31.66,31.63,31.64,31.64,31.65,31.67,31.65,31.65,31.65,31.67,31.65,31.66,31.63,31.63,31.64,31.63,31.65,31.66,31.65,31.66,31.65,31.66,31.65,31.66,31.66,31.66,31.66,31.65,31.67,31.65,31.66,31.66,31.66,31.66,31.66,31.65,31.67,31.66,31.66,31.65,31.67,31.65,31.66,31.67,31.68,31.67,31.66,31.66,31.67,31.67,31.67,31.66,31.68,31.65,31.67,31.67,31.67,31.66,31.67,31.68,31.68,31.68,31.66,31.68,31.66,31.67,31.67,31.67,31.67,31.66,31.68,31.68,31.68,31.68,31.68,31.66,31.67,31.64,31.66,31.67,31.66,31.68,31.67,31.69,31.68,31.68,31.67,31.68,31.65,31.67,31.68,31.66,31.66,31.67,31.67,31.67,31.68,31.66,31.66,31.67,31.68,31.67,31.65,31.68,31.66,31.66,31.65,31.66,31.66,31.66,31.67,31.66,31.67,31.67,31.68,31.67,31.68,31.67,31.67,31.67,31.67,31.68,31.66,31.66,31.66,31.66,31.67,31.68,31.67,31.68,31.67,31.67,31.67,31.67,31.67,31.66,31.67,31.67,31.66,31.66,31.67,31.67,31.67,31.67,31.67,31.66,31.65,31.66,31.67,31.66,31.66,31.66,31.66,31.66,31.66,31.66,31.67,31.65,31.66,31.65,31.66,31.64,31.67,31.65,31.66,31.66,31.65,31.66,31.65,31.66,31.67,31.67,31.68,31.67,31.67,31.68,31.68,31.68,31.67,31.67,31.67,31.66,31.66,31.67,31.66,31.66,31.68,31.66,31.67,31.66,31.68,31.67,31.68,31.68,31.67,31.67,31.68,19.07,18.57,18.97,19.09,18.40,17.75,17.26,17.40,16.23,16.15,15.96,15.20,13.79,14.26,13.52,11.61,11.36,11.69,9.30,8.16,8.49,8.46,6.81,5.81,7.20,5.83,3.15,1.86,0.78,2.14,3.65,6.11,5.89,6.01,7.38,7.70,8.58,10.15,10.12,11.77,12.96,13.27,13.50,14.68,15.72,16.76,17.07,17.53,18.16,18.11,20.28,20.31,21.66,22.34,23.67,24.72,25.22,25.41,26.15,26.87,27.59,28.07,28.98,29.38,29.39,29.08,29.22,28.63,28.32,28.09,27.89,27.45,26.62,27.30,27.39,27.46,27.81,28.19,28.48,28.85,29.20,29.77,29.71,29.64,31.64,31.64,31.64,31.64,31.65,31.65,31.65,31.64,31.64,31.65,31.65,31.65,31.65,31.66,31.66,31.66,31.66,31.66,31.65,31.65,31.66,31.65,31.66,31.65,31.64,31.63,31.65,31.63,31.66,31.65,31.66,31.65,31.65,31.65,31.66,31.66,31.66,31.66,31.64,31.66,31.65,31.66,31.65,31.64,31.65,31.65,31.64,31.64,31.65,31.63,31.64,31.65,31.66,31.65,31.64,31.64,31.66,31.65,31.65,31.66,31.67,31.65,31.66,31.66,31.66,31.66,31.66,31.66,31.66,31.67,31.67,31.67,31.67,31.66,31.67,31.67,31.68,31.67,31.67,31.67,31.67,31.67,31.67,31.66,31.66,31.67,31.67,31.66,31.65,31.66,31.66,31.66,31.65,31.67,31.67,31.66,31.66,31.66,31.67,31.65,31.67,31.67,31.66,31.65,31.67,31.68,31.66,31.66,31.68,31.67,31.66,31.67,31.66,31.66,31.66,31.66,31.66,31.66,31.66,31.66,31.66,31.66,31.66,31.67,31.67,31.67,31.67,31.68,31.67,31.67,31.66,31.67,31.66,31.66,31.66,31.66,31.66,31.67,31.66,31.66,31.67,31.67,31.67,31.66,31.67,31.67,31.67,31.66,31.66,31.66,31.66,31.67,31.66,31.67,31.67,31.66,31.66,31.66,31.67,31.67,31.68,31.66,31.67,31.66,31.67,31.66,31.66,31.66,31.66,31.66,31.67,31.67,31.67,31.67,31.67,31.67,31.68,31.68,31.67,31.67,31.66,31.66,31.67,31.66,31.67,31.66,31.66,31.67,31.66,31.67,31.67,31.67,31.67,31.67,31.66,31.67,31.66,31.67,31.66,31.67,31.66,31.67,31.67,31.67,31.67,31.67,31.67,31.67,31.67,31.67,31.67,31.67,31.66,31.67,31.67,31.67,31.67,31.67,31.67,31.67,31.67,31.67,31.67,31.67,31.67,31.67,31.68,31.66,31.67,31.67,31.67,31.66,31.67,31.66,31.66,31.67,31.67,31.67,31.66,31.66,31.67,31.67,31.67,31.67,31.67,31.66,31.67,31.67,31.67,31.66,31.67,31.67,31.67,31.67,31.67,31.68,31.68,31.68,31.67,31.68,31.66,31.67,31.66,31.66,31.67,31.67,31.66,31.67,31.68,31.67,31.67,31.68,31.67,31.67,31.67,31.67,31.67,31.67,31.68,31.68,31.66,31.67,31.67,31.67,31.67,31.67,31.67,31.67,31.67,31.66,31.66,31.66,31.66,31.67,31.66,31.66,31.66,31.66,31.66,31.66,31.66,31.66,31.67,31.67,31.67,31.67,31.66,31.66,31.66,31.66,31.63],[31.64,31.65,31.65,31.65,31.63,31.65,31.63,31.64,31.66,31.67,31.67,31.67,31.67,31.67,31.67,31.66,31.67,31.66,31.66,31.67,31.66,31.66,31.65,31.65,31.64,31.66,31.63,31.65,31.66,31.66,31.66,31.66,31.66,31.67,31.67,31.66,31.67,31.68,31.67,31.66,31.67,31.66,31.66,31.66,31.66,31.66,31.66,31.66,31.66,31.67,31.66,31.67,31.66,31.66,31.66,31.66,31.66,31.67,31.66,31.67,31.66,31.67,31.67,31.67,31.67,31.67,31.66,31.67,31.67,31.67,31.67,31.67,31.67,31.67,31.66,31.65,31.64,31.65,31.65,31.65,31.63,31.64,31.65,31.62,31.64,31.63,31.63,31.62,31.63,31.63,31.63,31.63,31.62,31.61,31.61,31.61,31.63,31.63,31.60,31.62,31.63,31.62,31.61,31.62,31.63,31.60,31.63,31.62,31.61,31.62,31.62,31.62,31.62,31.64,31.65,31.63,31.63,31.66,31.65,31.63,31.64,31.66,31.66,31.66,31.66,31.67,31.66,31.66,31.66,31.66,31.66,31.66,31.67,31.66,31.66,31.65,31.67,31.66,31.67,31.66,31.67,31.68,31.67,31.67,31.67,31.66,31.67,31.67,31.67,31.68,31.67,31.67,31.67,31.67,31.67,31.66,31.66,31.65,31.65,31.65,31.66,31.67,31.65,31.66,31.65,31.65,31.64,31.65,31.64,31.62,31.63,31.63,31.62,31.63,31.65,31.60,31.59,31.63,31.61,31.55,31.59,31.63,31.55,31.57,31.58,31.56,31.48,31.50,31.56,31.51,31.38,31.49,31.49,31.30,31.38,31.44,31.31,31.18,31.27,31.27,31.14,31.09,31.27,30.99,31.04,31.10,31.02,30.91,30.71,31.02,30.77,30.67,30.94,30.64,30.65,30.47,30.78,30.79,30.44,30.62,30.65,30.49,30.29,30.53,30.77,30.42,30.33,30.55,30.39,30.09,30.61,30.02,30.49,30.26,30.31,30.61,30.37,30.65,30.70,30.91,30.82,30.86,31.02,30.96,31.18,31.16,31.13,31.22,31.32,31.29,31.18,31.37,31.39,31.35,31.40,31.47,31.48,31.41,31.50,31.54,31.52,31.56,31.57,31.59,31.59,31.56,31.60,31.62,31.59,31.57,31.60,31.60,31.58,31.57,31.60,31.55,31.50,31.50,31.52,31.49,31.47,31.51,31.54,31.57,31.51,31.53,31.53,31.61,31.62,31.58,31.62,31.63,31.60,31.62,31.62,31.61,31.61,31.63,31.58,31.58,31.59,31.62,31.62,31.59,31.60,31.56,31.56,31.58,31.59,31.61,31.61,31.62,31.60,31.60,31.57,31.59,31.61,31.60,31.61,31.62,31.61,31.62,31.59,31.62,31.61,31.60,31.56,31.60,31.59,31.58,31.59,31.64,31.59,31.64,31.60,31.59,31.62,31.60,31.59,31.60,31.60,31.61,31.63,31.64,31.65,31.62,31.62,31.62,31.64,31.62,31.65,31.60,31.62,31.62,31.66,31.64,31.66,31.63,31.65,31.65,31.65,31.66,31.64,31.65,31.65,31.67,31.64,31.66,31.62,31.63,31.64,31.63,31.65,31.65,31.65,31.65,31.65,31.66,31.65,31.66,31.66,31.66,31.66,31.65,31.67,31.65,31.66,31.66,31.66,31.66,31.66,31.66,31.66,31.66,31.66,31.66,31.67,31.65,31.66,31.66,31.68,31.66,31.66,31.66,31.66,31.66,31.67,31.66,31.68,31.65,31.67,31.67,31.67,31.66,31.67,31.67,31.67,31.68,31.66,31.68,31.67,31.67,31.66,31.66,31.66,31.66,31.67,31.67,31.68,31.67,31.67,31.66,31.67,31.66,31.67,31.67,31.66,31.68,31.66,31.68,31.67,31.68,31.67,31.67,31.65,31.66,31.68,31.66,31.65,31.66,31.67,31.67,31.67,31.67,31.67,31.67,31.67,31.67,31.66,31.67,31.67,31.66,31.66,31.66,31.66,31.65,31.68,31.65,31.67,31.66,31.67,31.67,31.68,31.67,31.67,31.67,31.67,31.67,31.67,31.67,31.66,31.66,31.67,31.67,31.67,31.68,31.67,31.68,31.67,31.67,31.67,31.66,31.67,31.67,31.67,31.66,31.66,31.67,31.66,31.66,31.66,31.66,31.64,31.66,31.66,31.66,31.65,31.67,31.66,31.66,31.66,31.66,31.67,31.64,31.66,31.63,31.65,31.64,31.67,31.64,31.66,31.66,31.64,31.66,31.65,31.66,31.66,31.67,31.67,31.67,31.67,31.68,31.67,31.68,31.67,31.66,31.67,31.65,31.66,31.66,31.66,31.65,31.67,31.66,31.66,31.66,31.68,31.67,31.67,31.68,31.67,31.68,31.67,18.78,18.18,18.90,19.70,18.54,17.12,17.06,17.06,15.71,15.23,15.67,13.91,11.58,12.65,11.87,11.45,10.30,11.01,9.49,7.46,8.63,10.01,7.75,7.45,7.92,7.34,5.63,3.08,2.03,0.77,2.05,3.83,4.16,4.06,4.90,5.32,6.52,7.00,7.46,8.25,9.83,9.82,10.25,11.40,12.24,13.23,14.16,15.45,15.60,15.80,17.60,19.05,19.81,21.32,21.72,23.33,24.73,24.81,26.02,26.49,27.81,28.17,29.04,29.83,29.91,29.67,29.74,29.02,28.88,28.62,28.36,28.58,27.44,27.81,27.85,28.05,28.71,28.73,28.66,29.10,29.43,30.06,30.05,30.01,31.65,31.64,31.65,31.65,31.65,31.65,31.65,31.64,31.65,31.66,31.65,31.66,31.66,31.67,31.67,31.66,31.67,31.66,31.67,31.66,31.67,31.66,31.67,31.67,31.66,31.66,31.67,31.67,31.66,31.66,31.66,31.65,31.65,31.64,31.66,31.66,31.66,31.66,31.64,31.66,31.65,31.66,31.65,31.65,31.65,31.65,31.65,31.65,31.65,31.64,31.65,31.65,31.66,31.65,31.65,31.64,31.65,31.65,31.65,31.66,31.66,31.65,31.65,31.66,31.66,31.65,31.66,31.66,31.66,31.67,31.67,31.66,31.66,31.66,31.66,31.67,31.67,31.67,31.67,31.66,31.67,31.66,31.67,31.66,31.66,31.67,31.67,31.66,31.65,31.66,31.65,31.65,31.65,31.66,31.66,31.66,31.65,31.65,31.67,31.65,31.66,31.66,31.66,31.65,31.66,31.67,31.66,31.66,31.67,31.66,31.65,31.66,31.65,31.65,31.66,31.66,31.65,31.65,31.66,31.66,31.65,31.66,31.66,31.66,31.67,31.68,31.68,31.68,31.66,31.66,31.66,31.66,31.66,31.66,31.65,31.66,31.66,31.66,31.66,31.66,31.66,31.66,31.67,31.66,31.66,31.66,31.67,31.66,31.65,31.66,31.66,31.66,31.65,31.66,31.66,31.66,31.66,31.66,31.66,31.66,31.67,31.66,31.66,31.65,31.66,31.66,31.65,31.66,31.66,31.66,31.67,31.66,31.66,31.66,31.66,31.66,31.67,31.67,31.67,31.66,31.66,31.66,31.67,31.65,31.66,31.66,31.66,31.67,31.66,31.67,31.66,31.66,31.66,31.66,31.66,31.67,31.65,31.66,31.66,31.66,31.65,31.66,31.67,31.66,31.66,31.66,31.67,31.66,31.66,31.66,31.67,31.66,31.66,31.66,31.66,31.66,31.66,31.66,31.66,31.66,31.67,31.66,31.67,31.67,31.67,31.66,31.66,31.66,31.66,31.66,31.66,31.65,31.65,31.65,31.66,31.66,31.66,31.66,31.65,31.65,31.66,31.66,31.66,31.67,31.66,31.65,31.66,31.67,31.66,31.65,31.67,31.67,31.66,31.66,31.67,31.67,31.67,31.67,31.66,31.67,31.66,31.66,31.66,31.66,31.66,31.66,31.66,31.66,31.67,31.66,31.66,31.67,31.67,31.66,31.66,31.67,31.66,31.66,31.67,31.67,31.66,31.67,31.66,31.66,31.67,31.66,31.66,31.66,31.66,31.65,31.65,31.66,31.65,31.67,31.65,31.64,31.65,31.65,31.66,31.65,31.65,31.66,31.66,31.66,31.66,31.65,31.64,31.65,31.65,31.65,31.63],[31.64,31.63,31.64,31.64,31.62,31.62,31.62,31.62,31.63,31.66,31.65,31.66,31.66,31.67,31.66,31.66,31.67,31.66,31.66,31.66,31.66,31.65,31.65,31.63,31.62,31.64,31.61,31.64,31.65,31.65,31.63,31.64,31.61,31.65,31.66,31.64,31.67,31.67,31.67,31.66,31.66,31.63,31.64,31.66,31.66,31.66,31.66,31.66,31.66,31.66,31.66,31.65,31.65,31.65,31.65,31.65,31.65,31.65,31.66,31.67,31.67,31.67,31.67,31.67,31.67,31.67,31.66,31.66,31.67,31.66,31.67,31.67,31.64,31.66,31.63,31.63,31.61,31.63,31.61,31.64,31.60,31.63,31.64,31.59,31.62,31.61,31.62,31.58,31.61,31.62,31.62,31.62,31.61,31.59,31.60,31.58,31.62,31.61,31.57,31.60,31.61,31.58,31.57,31.58,31.61,31.56,31.59,31.60,31.59,31.58,31.60,31.61,31.59,31.63,31.63,31.61,31.61,31.65,31.64,31.62,31.63,31.66,31.64,31.66,31.65,31.66,31.66,31.66,31.65,31.66,31.65,31.65,31.66,31.66,31.65,31.64,31.67,31.65,31.67,31.66,31.67,31.68,31.66,31.67,31.67,31.66,31.67,31.67,31.67,31.68,31.67,31.67,31.67,31.67,31.67,31.67,31.67,31.66,31.66,31.66,31.67,31.68,31.66,31.67,31.67,31.67,31.65,31.67,31.66,31.64,31.65,31.65,31.63,31.64,31.66,31.61,31.61,31.63,31.62,31.56,31.59,31.62,31.55,31.56,31.58,31.58,31.47,31.52,31.56,31.50,31.37,31.48,31.49,31.29,31.40,31.44,31.33,31.19,31.29,31.26,31.12,31.12,31.22,30.99,30.94,30.83,31.00,30.83,30.69,30.80,30.71,30.56,30.44,30.47,30.49,30.29,30.42,30.60,30.27,29.90,30.37,30.34,30.00,30.00,30.53,30.23,29.80,30.25,30.11,29.85,30.14,29.90,30.34,29.80,30.00,30.37,30.06,30.09,30.55,30.72,30.49,30.48,30.91,30.68,30.97,31.03,31.03,30.99,31.18,31.24,31.06,31.24,31.35,31.34,31.31,31.43,31.47,31.38,31.46,31.52,31.53,31.55,31.55,31.58,31.58,31.56,31.60,31.61,31.58,31.55,31.59,31.60,31.57,31.55,31.60,31.56,31.48,31.46,31.50,31.44,31.43,31.47,31.52,31.57,31.51,31.53,31.51,31.60,31.62,31.58,31.62,31.63,31.60,31.62,31.63,31.61,31.60,31.63,31.58,31.57,31.58,31.62,31.62,31.60,31.60,31.54,31.54,31.58,31.59,31.61,31.60,31.61,31.60,31.60,31.57,31.57,31.60,31.60,31.61,31.61,31.62,31.62,31.59,31.61,31.62,31.59,31.55,31.58,31.59,31.58,31.59,31.64,31.60,31.63,31.60,31.58,31.62,31.60,31.57,31.60,31.59,31.62,31.63,31.63,31.64,31.63,31.62,31.63,31.64,31.63,31.65,31.60,31.62,31.63,31.66,31.63,31.65,31.61,31.64,31.63,31.65,31.66,31.64,31.65,31.65,31.66,31.65,31.66,31.62,31.63,31.64,31.63,31.64,31.65,31.63,31.66,31.64,31.66,31.65,31.66,31.66,31.65,31.66,31.64,31.66,31.65,31.66,31.65,31.66,31.66,31.65,31.65,31.66,31.66,31.66,31.65,31.67,31.65,31.66,31.66,31.68,31.66,31.66,31.65,31.66,31.66,31.67,31.65,31.67,31.65,31.67,31.67,31.67,31.66,31.67,31.68,31.68,31.68,31.65,31.68,31.65,31.67,31.66,31.66,31.66,31.65,31.66,31.66,31.68,31.67,31.67,31.66,31.66,31.64,31.66,31.67,31.65,31.67,31.65,31.68,31.67,31.68,31.67,31.67,31.64,31.65,31.67,31.66,31.62,31.66,31.68,31.67,31.66,31.65,31.65,31.66,31.67,31.67,31.64,31.67,31.66,31.65,31.64,31.65,31.66,31.65,31.67,31.65,31.66,31.66,31.66,31.65,31.66,31.66,31.66,31.67,31.65,31.66,31.67,31.66,31.66,31.65,31.66,31.65,31.67,31.67,31.67,31.67,31.66,31.67,31.66,31.65,31.66,31.66,31.66,31.66,31.66,31.65,31.65,31.66,31.66,31.65,31.65,31.65,31.66,31.65,31.65,31.65,31.66,31.65,31.65,31.65,31.67,31.63,31.65,31.64,31.65,31.64,31.66,31.64,31.66,31.66,31.64,31.65,31.64,31.66,31.65,31.67,31.67,31.67,31.66,31.68,31.66,31.67,31.67,31.65,31.66,31.64,31.65,31.66,31.65,31.64,31.67,31.65,31.66,31.64,31.66,31.66,31.66,31.67,31.66,31.67,31.67,16.62,14.56,16.00,16.11,15.46,14.34,13.61,13.56,12.30,12.64,12.10,11.28,9.87,9.98,10.06,9.18,8.10,9.54,8.83,6.65,7.58,8.76,7.32,6.35,7.79,8.30,6.85,5.89,3.48,1.61,0.77,1.70,2.30,2.45,3.04,3.11,3.15,4.59,5.25,5.44,6.11,6.93,6.88,7.70,8.84,9.73,9.80,10.78,11.61,11.84,14.50,15.26,16.86,18.30,19.48,20.76,22.08,21.34,23.47,25.00,26.26,27.36,27.86,29.16,29.29,28.81,28.88,28.27,27.95,27.23,27.42,26.73,25.31,26.26,26.21,26.52,26.89,27.45,27.49,28.43,28.59,29.09,29.30,29.12,31.64,31.64,31.64,31.65,31.65,31.65,31.65,31.64,31.64,31.66,31.65,31.66,31.66,31.66,31.66,31.65,31.66,31.65,31.66,31.66,31.66,31.66,31.66,31.66,31.64,31.64,31.66,31.65,31.65,31.64,31.65,31.65,31.65,31.65,31.66,31.65,31.65,31.65,31.64,31.65,31.65,31.65,31.65,31.64,31.64,31.65,31.64,31.63,31.64,31.63,31.64,31.64,31.64,31.64,31.64,31.64,31.64,31.64,31.65,31.64,31.65,31.65,31.65,31.65,31.65,31.65,31.66,31.66,31.65,31.67,31.66,31.66,31.66,31.66,31.66,31.66,31.67,31.67,31.67,31.66,31.66,31.67,31.66,31.65,31.65,31.66,31.66,31.65,31.64,31.65,31.64,31.64,31.63,31.64,31.64,31.64,31.64,31.64,31.65,31.63,31.65,31.64,31.65,31.62,31.65,31.65,31.64,31.65,31.66,31.66,31.65,31.66,31.66,31.66,31.66,31.66,31.65,31.65,31.66,31.66,31.65,31.66,31.66,31.66,31.66,31.66,31.66,31.67,31.66,31.66,31.65,31.66,31.66,31.65,31.66,31.65,31.65,31.66,31.66,31.65,31.66,31.65,31.66,31.65,31.66,31.67,31.66,31.66,31.65,31.66,31.65,31.66,31.66,31.66,31.66,31.66,31.66,31.66,31.67,31.67,31.67,31.66,31.67,31.66,31.66,31.66,31.65,31.66,31.66,31.66,31.67,31.67,31.67,31.67,31.67,31.67,31.67,31.68,31.67,31.67,31.66,31.66,31.68,31.66,31.67,31.66,31.67,31.67,31.66,31.68,31.67,31.67,31.67,31.67,31.66,31.67,31.66,31.67,31.66,31.67,31.66,31.67,31.68,31.67,31.67,31.67,31.67,31.67,31.67,31.67,31.67,31.66,31.66,31.67,31.67,31.67,31.66,31.66,31.67,31.66,31.67,31.66,31.67,31.67,31.67,31.66,31.66,31.66,31.66,31.65,31.66,31.65,31.65,31.64,31.65,31.66,31.65,31.66,31.65,31.65,31.66,31.66,31.66,31.67,31.66,31.65,31.66,31.67,31.67,31.66,31.67,31.67,31.66,31.67,31.68,31.68,31.67,31.67,31.67,31.67,31.66,31.66,31.66,31.66,31.66,31.66,31.66,31.67,31.68,31.66,31.67,31.67,31.67,31.67,31.67,31.67,31.66,31.67,31.67,31.67,31.66,31.67,31.66,31.66,31.67,31.66,31.66,31.67,31.66,31.66,31.65,31.66,31.65,31.66,31.65,31.65,31.65,31.66,31.66,31.65,31.65,31.66,31.67,31.67,31.67,31.66,31.66,31.66,31.66,31.66,31.64],[31.64,31.64,31.66,31.66,31.63,31.62,31.63,31.64,31.66,31.67,31.67,31.67,31.67,31.67,31.67,31.67,31.68,31.67,31.67,31.67,31.67,31.66,31.66,31.64,31.63,31.66,31.60,31.65,31.66,31.66,31.65,31.66,31.65,31.67,31.67,31.67,31.68,31.68,31.67,31.67,31.67,31.67,31.67,31.67,31.67,31.67,31.66,31.67,31.67,31.68,31.66,31.67,31.66,31.66,31.66,31.66,31.66,31.67,31.67,31.68,31.68,31.68,31.68,31.68,31.68,31.68,31.67,31.67,31.67,31.68,31.68,31.68,31.67,31.67,31.66,31.64,31.63,31.64,31.63,31.65,31.61,31.65,31.65,31.60,31.63,31.62,31.63,31.58,31.62,31.63,31.61,31.63,31.61,31.58,31.61,31.59,31.63,31.63,31.57,31.61,31.63,31.57,31.56,31.58,31.63,31.56,31.60,31.62,31.60,31.60,31.61,31.62,31.61,31.64,31.64,31.62,31.62,31.66,31.65,31.63,31.63,31.66,31.64,31.66,31.65,31.66,31.65,31.67,31.65,31.67,31.67,31.66,31.67,31.67,31.67,31.65,31.67,31.66,31.68,31.67,31.67,31.69,31.67,31.67,31.68,31.66,31.68,31.68,31.67,31.69,31.68,31.68,31.67,31.68,31.68,31.68,31.67,31.67,31.67,31.67,31.68,31.68,31.67,31.68,31.67,31.67,31.65,31.66,31.66,31.64,31.65,31.65,31.63,31.63,31.66,31.61,31.60,31.63,31.62,31.57,31.58,31.61,31.55,31.58,31.54,31.59,31.46,31.51,31.53,31.49,31.34,31.45,31.49,31.26,31.40,31.40,31.30,31.21,31.23,31.28,31.09,31.06,31.10,30.97,30.86,30.51,30.99,30.88,30.53,30.44,30.70,30.58,30.01,30.27,30.36,29.97,29.61,30.42,30.01,29.37,29.81,29.87,29.29,29.47,30.12,29.83,29.22,29.40,29.72,29.25,29.15,29.46,29.97,29.12,29.03,29.69,29.48,29.15,30.10,30.12,30.04,29.34,30.49,29.64,30.20,30.31,30.53,30.12,30.58,30.85,30.54,30.67,31.05,31.13,31.00,31.24,31.32,31.19,31.37,31.49,31.44,31.50,31.54,31.55,31.52,31.53,31.60,31.61,31.57,31.57,31.59,31.60,31.58,31.55,31.60,31.56,31.47,31.46,31.47,31.45,31.44,31.47,31.52,31.54,31.50,31.53,31.51,31.60,31.63,31.58,31.61,31.62,31.61,31.63,31.63,31.61,31.61,31.62,31.59,31.58,31.60,31.64,31.62,31.61,31.61,31.55,31.57,31.59,31.60,31.62,31.62,31.63,31.62,31.62,31.59,31.61,31.63,31.61,31.62,31.62,31.63,31.64,31.61,31.63,31.63,31.61,31.58,31.62,31.60,31.61,31.61,31.65,31.62,31.65,31.62,31.61,31.63,31.61,31.59,31.61,31.61,31.63,31.63,31.64,31.65,31.64,31.63,31.64,31.65,31.64,31.66,31.63,31.63,31.64,31.67,31.64,31.66,31.63,31.64,31.64,31.66,31.66,31.65,31.65,31.66,31.68,31.66,31.67,31.64,31.64,31.65,31.65,31.66,31.66,31.65,31.66,31.65,31.67,31.66,31.66,31.67,31.66,31.67,31.65,31.66,31.65,31.67,31.66,31.66,31.66,31.66,31.66,31.67,31.66,31.66,31.65,31.68,31.65,31.67,31.67,31.68,31.67,31.66,31.66,31.67,31.67,31.68,31.65,31.68,31.65,31.67,31.68,31.67,31.67,31.67,31.68,31.68,31.68,31.67,31.68,31.67,31.67,31.67,31.67,31.67,31.67,31.67,31.68,31.68,31.68,31.68,31.66,31.67,31.65,31.67,31.67,31.67,31.68,31.66,31.69,31.68,31.69,31.67,31.68,31.65,31.66,31.68,31.67,31.66,31.68,31.68,31.68,31.68,31.67,31.67,31.68,31.68,31.68,31.65,31.68,31.67,31.66,31.65,31.66,31.67,31.65,31.68,31.66,31.68,31.67,31.68,31.68,31.68,31.66,31.68,31.68,31.68,31.68,31.68,31.67,31.67,31.67,31.67,31.68,31.68,31.69,31.68,31.68,31.67,31.68,31.67,31.66,31.68,31.67,31.67,31.67,31.67,31.67,31.67,31.67,31.67,31.67,31.66,31.66,31.67,31.66,31.66,31.66,31.67,31.67,31.66,31.67,31.68,31.64,31.67,31.65,31.66,31.64,31.68,31.65,31.67,31.67,31.65,31.67,31.66,31.67,31.67,31.68,31.68,31.68,31.68,31.68,31.68,31.69,31.67,31.66,31.67,31.66,31.67,31.67,31.67,31.66,31.68,31.67,31.67,31.66,31.68,31.68,31.68,31.68,31.68,31.68,31.68,15.71,13.60,14.44,14.60,13.74,12.86,12.27,12.53,10.81,10.35,10.54,10.19,8.84,9.07,9.11,7.96,7.70,8.98,8.18,6.26,7.61,8.37,6.75,6.27,7.95,8.04,6.95,6.69,5.27,2.37,1.19,0.77,1.33,1.73,2.23,2.32,1.95,3.06,3.72,3.93,4.76,4.82,5.54,6.17,6.62,7.85,8.25,9.02,9.52,10.41,13.00,14.06,15.29,16.74,18.14,19.32,20.24,20.81,22.59,24.14,25.02,26.78,27.54,28.14,28.40,28.11,28.26,27.38,27.10,26.36,26.50,25.74,24.88,25.79,25.63,25.73,25.92,26.71,26.30,27.69,27.68,28.35,28.72,28.97,31.65,31.65,31.65,31.66,31.66,31.65,31.66,31.65,31.65,31.66,31.66,31.66,31.66,31.66,31.66,31.65,31.66,31.66,31.66,31.66,31.67,31.66,31.67,31.66,31.65,31.65,31.67,31.66,31.66,31.66,31.66,31.66,31.66,31.66,31.66,31.66,31.66,31.67,31.65,31.66,31.66,31.66,31.66,31.65,31.65,31.66,31.65,31.65,31.66,31.64,31.65,31.65,31.66,31.65,31.65,31.65,31.65,31.65,31.66,31.65,31.66,31.66,31.66,31.66,31.66,31.66,31.66,31.67,31.67,31.67,31.67,31.67,31.67,31.67,31.67,31.67,31.68,31.68,31.67,31.67,31.67,31.68,31.67,31.66,31.66,31.68,31.67,31.66,31.65,31.66,31.66,31.65,31.65,31.65,31.66,31.65,31.65,31.65,31.67,31.64,31.65,31.65,31.66,31.64,31.66,31.66,31.66,31.66,31.67,31.67,31.66,31.66,31.66,31.66,31.67,31.66,31.66,31.67,31.67,31.66,31.66,31.66,31.66,31.67,31.67,31.67,31.67,31.67,31.67,31.67,31.66,31.66,31.66,31.65,31.66,31.66,31.66,31.65,31.66,31.66,31.66,31.66,31.66,31.66,31.67,31.67,31.67,31.67,31.66,31.66,31.66,31.67,31.66,31.65,31.66,31.67,31.66,31.67,31.67,31.67,31.67,31.67,31.67,31.67,31.67,31.67,31.66,31.67,31.67,31.67,31.68,31.67,31.68,31.67,31.68,31.67,31.68,31.68,31.67,31.67,31.66,31.67,31.67,31.67,31.67,31.67,31.67,31.68,31.67,31.68,31.67,31.68,31.67,31.67,31.67,31.68,31.67,31.67,31.67,31.67,31.67,31.67,31.68,31.68,31.67,31.67,31.68,31.67,31.68,31.67,31.67,31.67,31.67,31.67,31.67,31.67,31.67,31.67,31.67,31.67,31.67,31.67,31.67,31.67,31.67,31.67,31.67,31.66,31.66,31.66,31.67,31.66,31.66,31.66,31.66,31.66,31.64,31.66,31.66,31.66,31.67,31.67,31.67,31.67,31.66,31.65,31.66,31.68,31.67,31.66,31.68,31.68,31.67,31.67,31.68,31.68,31.68,31.68,31.67,31.68,31.66,31.67,31.67,31.67,31.67,31.67,31.67,31.67,31.68,31.67,31.67,31.68,31.67,31.67,31.67,31.68,31.67,31.67,31.67,31.67,31.67,31.68,31.67,31.67,31.67,31.67,31.67,31.67,31.66,31.66,31.65,31.65,31.66,31.66,31.64,31.66,31.66,31.64,31.66,31.66,31.66,31.66,31.67,31.67,31.67,31.67,31.66,31.67,31.67,31.67,31.64],[31.64,31.65,31.65,31.65,31.62,31.63,31.63,31.63,31.67,31.67,31.67,31.67,31.67,31.67,31.67,31.67,31.67,31.67,31.67,31.67,31.67,31.67,31.66,31.65,31.64,31.65,31.62,31.65,31.66,31.66,31.66,31.66,31.66,31.67,31.67,31.67,31.68,31.68,31.67,31.67,31.67,31.66,31.66,31.67,31.67,31.67,31.67,31.67,31.67,31.67,31.66,31.67,31.66,31.66,31.66,31.66,31.67,31.67,31.67,31.68,31.67,31.67,31.68,31.68,31.67,31.68,31.66,31.67,31.67,31.68,31.68,31.68,31.67,31.67,31.66,31.64,31.64,31.64,31.64,31.65,31.61,31.64,31.65,31.61,31.64,31.63,31.63,31.59,31.62,31.63,31.62,31.63,31.61,31.60,31.61,31.61,31.64,31.64,31.58,31.62,31.64,31.60,31.57,31.60,31.63,31.57,31.61,31.61,31.60,31.60,31.61,31.61,31.59,31.64,31.64,31.61,31.62,31.66,31.66,31.62,31.63,31.66,31.64,31.66,31.65,31.66,31.66,31.66,31.65,31.66,31.66,31.66,31.67,31.66,31.66,31.64,31.66,31.64,31.67,31.66,31.67,31.68,31.67,31.67,31.67,31.66,31.67,31.67,31.67,31.68,31.67,31.67,31.67,31.67,31.67,31.66,31.66,31.65,31.66,31.66,31.67,31.68,31.65,31.67,31.66,31.66,31.64,31.65,31.66,31.63,31.63,31.63,31.62,31.62,31.65,31.61,31.59,31.61,31.61,31.53,31.57,31.60,31.53,31.55,31.54,31.56,31.43,31.51,31.54,31.48,31.33,31.45,31.47,31.28,31.36,31.40,31.32,31.21,31.26,31.24,31.12,31.07,31.16,31.02,30.91,30.75,31.01,30.89,30.59,30.72,30.81,30.62,30.42,30.54,30.48,30.13,30.23,30.52,30.15,29.76,30.06,30.10,29.59,29.71,30.33,29.97,29.58,29.81,29.88,29.47,29.79,29.95,30.21,29.75,29.60,30.20,29.74,30.13,30.44,30.52,30.21,30.32,30.76,30.47,30.83,30.90,30.83,30.77,31.11,31.10,30.81,31.14,31.28,31.26,31.19,31.40,31.44,31.35,31.44,31.52,31.51,31.54,31.54,31.57,31.57,31.54,31.59,31.60,31.57,31.54,31.58,31.59,31.56,31.55,31.59,31.55,31.47,31.46,31.48,31.45,31.43,31.46,31.51,31.55,31.49,31.52,31.51,31.58,31.61,31.58,31.61,31.62,31.59,31.61,31.62,31.60,31.59,31.62,31.56,31.56,31.57,31.62,31.61,31.59,31.59,31.54,31.55,31.57,31.58,31.61,31.60,31.62,31.60,31.60,31.57,31.59,31.62,31.60,31.61,31.61,31.62,31.62,31.60,31.61,31.62,31.59,31.56,31.60,31.59,31.58,31.59,31.64,31.60,31.63,31.60,31.59,31.62,31.60,31.57,31.60,31.59,31.61,31.62,31.63,31.64,31.63,31.62,31.63,31.64,31.63,31.65,31.61,31.62,31.63,31.66,31.64,31.65,31.62,31.64,31.63,31.65,31.66,31.64,31.65,31.65,31.67,31.65,31.66,31.62,31.63,31.64,31.64,31.65,31.65,31.65,31.65,31.64,31.66,31.65,31.66,31.66,31.65,31.67,31.64,31.66,31.64,31.66,31.66,31.66,31.66,31.65,31.65,31.66,31.66,31.66,31.65,31.67,31.64,31.67,31.66,31.68,31.67,31.66,31.66,31.66,31.66,31.67,31.65,31.68,31.64,31.67,31.67,31.66,31.66,31.67,31.68,31.68,31.68,31.64,31.68,31.65,31.67,31.66,31.66,31.66,31.66,31.67,31.67,31.68,31.68,31.68,31.65,31.67,31.64,31.66,31.67,31.66,31.68,31.65,31.68,31.67,31.68,31.67,31.67,31.64,31.67,31.68,31.66,31.65,31.67,31.67,31.68,31.67,31.65,31.65,31.67,31.68,31.67,31.64,31.67,31.66,31.65,31.64,31.66,31.66,31.64,31.68,31.64,31.67,31.66,31.68,31.67,31.68,31.66,31.67,31.67,31.67,31.68,31.67,31.67,31.67,31.66,31.67,31.67,31.67,31.68,31.68,31.68,31.67,31.67,31.67,31.66,31.67,31.66,31.67,31.66,31.67,31.66,31.67,31.67,31.66,31.66,31.65,31.65,31.66,31.65,31.65,31.65,31.66,31.66,31.66,31.67,31.67,31.63,31.66,31.64,31.65,31.64,31.67,31.64,31.67,31.67,31.64,31.66,31.64,31.67,31.66,31.68,31.67,31.67,31.67,31.68,31.68,31.68,31.67,31.66,31.67,31.65,31.66,31.66,31.65,31.65,31.67,31.66,31.67,31.65,31.68,31.67,31.68,31.68,31.67,31.68,31.68,15.25,12.90,13.98,14.99,14.44,12.45,12.42,12.92,10.25,10.72,10.81,10.51,9.12,8.57,9.37,8.59,6.57,8.66,9.08,6.48,8.33,8.29,7.74,6.80,7.80,7.56,6.51,6.11,5.11,3.29,1.76,1.19,0.77,1.11,1.64,2.02,1.71,2.11,2.84,3.04,3.78,4.25,4.27,4.86,6.00,6.79,7.17,7.78,8.31,8.82,11.48,12.57,13.90,15.62,16.84,18.30,19.32,19.70,21.80,23.24,25.02,26.28,26.84,28.35,28.74,27.95,28.25,27.74,27.37,26.23,26.70,25.76,24.28,25.20,25.35,25.73,26.69,26.59,26.56,27.76,27.96,28.57,28.87,28.36,31.65,31.65,31.65,31.65,31.65,31.65,31.65,31.64,31.65,31.66,31.65,31.65,31.66,31.66,31.66,31.66,31.66,31.66,31.66,31.66,31.66,31.66,31.66,31.66,31.64,31.64,31.66,31.65,31.66,31.66,31.66,31.65,31.65,31.66,31.67,31.66,31.67,31.67,31.65,31.66,31.66,31.66,31.65,31.65,31.65,31.65,31.64,31.64,31.66,31.64,31.64,31.64,31.66,31.64,31.64,31.64,31.65,31.65,31.65,31.65,31.66,31.66,31.66,31.66,31.66,31.66,31.66,31.67,31.66,31.67,31.67,31.68,31.68,31.67,31.67,31.67,31.68,31.68,31.67,31.67,31.67,31.68,31.67,31.66,31.67,31.68,31.67,31.66,31.65,31.66,31.66,31.65,31.65,31.66,31.67,31.65,31.65,31.65,31.67,31.64,31.66,31.66,31.66,31.64,31.66,31.66,31.65,31.65,31.67,31.67,31.66,31.67,31.66,31.66,31.66,31.67,31.66,31.67,31.67,31.66,31.66,31.67,31.66,31.67,31.67,31.67,31.67,31.67,31.67,31.67,31.67,31.67,31.67,31.67,31.66,31.66,31.67,31.67,31.67,31.66,31.67,31.67,31.67,31.66,31.67,31.67,31.67,31.67,31.66,31.67,31.66,31.67,31.66,31.67,31.67,31.67,31.67,31.67,31.68,31.67,31.68,31.67,31.67,31.67,31.67,31.67,31.66,31.67,31.67,31.67,31.68,31.67,31.68,31.67,31.68,31.68,31.68,31.68,31.68,31.67,31.67,31.67,31.68,31.66,31.67,31.66,31.67,31.67,31.66,31.68,31.67,31.68,31.67,31.68,31.67,31.68,31.66,31.67,31.66,31.67,31.66,31.67,31.68,31.67,31.67,31.67,31.68,31.67,31.67,31.68,31.68,31.67,31.67,31.67,31.68,31.67,31.67,31.68,31.68,31.67,31.67,31.67,31.68,31.68,31.67,31.67,31.67,31.67,31.67,31.67,31.67,31.67,31.67,31.66,31.66,31.67,31.67,31.67,31.67,31.67,31.68,31.68,31.68,31.68,31.67,31.66,31.67,31.68,31.68,31.66,31.68,31.68,31.67,31.67,31.68,31.68,31.68,31.68,31.67,31.68,31.66,31.67,31.66,31.66,31.67,31.67,31.66,31.67,31.68,31.67,31.67,31.68,31.67,31.67,31.67,31.68,31.67,31.67,31.68,31.68,31.67,31.68,31.67,31.67,31.68,31.68,31.67,31.68,31.67,31.67,31.66,31.67,31.66,31.68,31.66,31.66,31.66,31.66,31.67,31.66,31.67,31.67,31.68,31.68,31.67,31.67,31.66,31.67,31.67,31.66,31.65],[31.62,31.63,31.64,31.64,31.61,31.62,31.61,31.62,31.64,31.66,31.65,31.66,31.66,31.66,31.66,31.66,31.67,31.66,31.66,31.66,31.65,31.65,31.64,31.63,31.62,31.62,31.60,31.63,31.64,31.64,31.62,31.64,31.63,31.65,31.66,31.65,31.66,31.67,31.66,31.66,31.66,31.64,31.64,31.66,31.65,31.66,31.65,31.66,31.66,31.66,31.66,31.65,31.65,31.65,31.64,31.65,31.65,31.65,31.65,31.66,31.67,31.67,31.67,31.67,31.67,31.67,31.66,31.66,31.66,31.67,31.67,31.67,31.65,31.65,31.64,31.61,31.61,31.63,31.61,31.63,31.60,31.63,31.63,31.58,31.61,31.60,31.61,31.57,31.61,31.61,31.60,31.60,31.60,31.56,31.59,31.59,31.62,31.61,31.56,31.59,31.61,31.56,31.54,31.57,31.61,31.54,31.61,31.58,31.57,31.57,31.59,31.60,31.56,31.63,31.63,31.60,31.57,31.64,31.64,31.63,31.63,31.65,31.64,31.66,31.64,31.66,31.65,31.65,31.65,31.66,31.66,31.65,31.66,31.66,31.65,31.64,31.66,31.64,31.67,31.66,31.67,31.68,31.67,31.67,31.67,31.66,31.67,31.67,31.67,31.68,31.67,31.67,31.67,31.67,31.67,31.66,31.66,31.65,31.66,31.65,31.67,31.68,31.66,31.67,31.66,31.66,31.64,31.65,31.65,31.63,31.64,31.64,31.62,31.62,31.65,31.61,31.59,31.60,31.61,31.54,31.57,31.61,31.55,31.57,31.55,31.57,31.48,31.52,31.57,31.51,31.39,31.51,31.50,31.32,31.42,31.47,31.38,31.27,31.29,31.33,31.22,31.19,31.29,31.17,31.03,30.96,31.12,31.04,30.92,30.95,30.95,30.85,30.63,30.75,30.73,30.59,30.64,30.63,30.53,30.12,30.58,30.48,30.23,30.17,30.54,30.45,30.08,30.40,30.36,30.11,30.14,30.14,30.59,29.96,30.19,30.59,30.35,30.19,30.68,30.83,30.54,30.59,31.00,30.65,30.78,31.00,31.03,31.03,31.17,31.27,30.96,31.16,31.32,31.32,31.25,31.38,31.46,31.33,31.45,31.50,31.54,31.53,31.54,31.58,31.57,31.55,31.59,31.61,31.57,31.55,31.58,31.60,31.57,31.55,31.60,31.57,31.49,31.48,31.52,31.48,31.45,31.49,31.54,31.57,31.52,31.53,31.52,31.59,31.62,31.58,31.61,31.62,31.60,31.61,31.63,31.60,31.60,31.62,31.57,31.57,31.58,31.62,31.61,31.60,31.59,31.55,31.55,31.58,31.59,31.61,31.61,31.62,31.60,31.60,31.58,31.60,31.62,31.60,31.61,31.62,31.62,31.63,31.60,31.62,31.62,31.60,31.57,31.61,31.59,31.59,31.60,31.64,31.61,31.64,31.61,31.59,31.63,31.61,31.59,31.60,31.60,31.61,31.62,31.63,31.64,31.63,31.62,31.63,31.65,31.64,31.65,31.61,31.62,31.63,31.66,31.64,31.65,31.63,31.64,31.63,31.65,31.66,31.65,31.65,31.65,31.67,31.65,31.67,31.62,31.63,31.63,31.63,31.65,31.66,31.65,31.66,31.65,31.66,31.65,31.66,31.66,31.66,31.67,31.64,31.66,31.65,31.67,31.66,31.66,31.66,31.65,31.65,31.66,31.66,31.67,31.65,31.68,31.65,31.67,31.67,31.68,31.67,31.66,31.66,31.67,31.66,31.68,31.65,31.68,31.65,31.68,31.68,31.67,31.67,31.67,31.67,31.68,31.68,31.66,31.68,31.67,31.68,31.66,31.66,31.66,31.66,31.67,31.67,31.68,31.68,31.68,31.66,31.67,31.65,31.66,31.67,31.66,31.68,31.66,31.68,31.68,31.68,31.67,31.67,31.64,31.66,31.67,31.66,31.63,31.65,31.67,31.67,31.67,31.65,31.65,31.67,31.67,31.67,31.64,31.67,31.65,31.64,31.64,31.65,31.65,31.65,31.67,31.64,31.66,31.66,31.68,31.66,31.67,31.65,31.66,31.66,31.65,31.67,31.66,31.66,31.65,31.65,31.66,31.66,31.67,31.67,31.67,31.68,31.66,31.67,31.66,31.65,31.66,31.65,31.66,31.66,31.66,31.65,31.65,31.65,31.66,31.66,31.64,31.65,31.65,31.65,31.65,31.65,31.65,31.65,31.64,31.66,31.67,31.63,31.65,31.63,31.64,31.63,31.67,31.63,31.65,31.66,31.63,31.65,31.64,31.66,31.66,31.67,31.67,31.67,31.67,31.68,31.68,31.67,31.67,31.66,31.66,31.64,31.65,31.66,31.65,31.64,31.67,31.65,31.66,31.64,31.67,31.67,31.68,31.67,31.67,31.67,31.67,15.22,12.54,13.92,14.55,13.86,11.77,11.85,11.86,9.91,9.73,10.01,9.66,8.66,8.56,8.91,7.34,6.16,8.22,7.98,6.16,6.73,7.92,6.62,5.95,6.69,7.26,6.63,5.48,5.16,3.54,2.41,1.83,1.00,0.77,1.08,1.43,1.58,1.76,2.04,2.61,2.68,2.86,3.65,3.75,4.02,5.35,5.74,6.65,7.29,7.80,10.91,12.11,13.15,15.13,16.42,17.37,18.68,18.67,21.18,23.06,24.00,25.76,26.48,28.11,28.34,27.67,28.42,27.42,27.19,26.15,26.61,25.68,24.33,25.22,25.32,25.62,26.39,26.52,26.56,27.82,27.94,28.70,28.92,28.51,31.65,31.64,31.64,31.64,31.64,31.62,31.63,31.62,31.62,31.63,31.63,31.63,31.63,31.64,31.64,31.63,31.64,31.63,31.64,31.64,31.65,31.64,31.64,31.64,31.63,31.63,31.65,31.65,31.65,31.64,31.65,31.65,31.65,31.65,31.66,31.66,31.65,31.66,31.65,31.65,31.65,31.65,31.65,31.65,31.64,31.64,31.64,31.64,31.65,31.64,31.64,31.64,31.65,31.64,31.64,31.64,31.64,31.64,31.65,31.65,31.65,31.65,31.65,31.65,31.66,31.66,31.66,31.66,31.66,31.67,31.67,31.66,31.67,31.66,31.66,31.66,31.67,31.67,31.67,31.66,31.66,31.67,31.66,31.66,31.66,31.67,31.66,31.65,31.65,31.65,31.65,31.65,31.64,31.64,31.66,31.64,31.64,31.63,31.65,31.63,31.64,31.65,31.65,31.64,31.65,31.65,31.64,31.64,31.66,31.65,31.65,31.66,31.65,31.65,31.66,31.66,31.65,31.65,31.66,31.66,31.65,31.66,31.65,31.66,31.66,31.66,31.66,31.66,31.65,31.66,31.65,31.66,31.66,31.65,31.66,31.65,31.66,31.65,31.66,31.66,31.66,31.66,31.66,31.66,31.66,31.66,31.66,31.66,31.65,31.65,31.65,31.66,31.65,31.65,31.66,31.65,31.65,31.66,31.66,31.66,31.66,31.65,31.65,31.65,31.66,31.65,31.65,31.66,31.65,31.66,31.67,31.66,31.66,31.66,31.67,31.67,31.67,31.67,31.67,31.66,31.66,31.66,31.67,31.66,31.66,31.65,31.66,31.66,31.66,31.67,31.66,31.67,31.66,31.67,31.66,31.67,31.66,31.67,31.66,31.66,31.66,31.66,31.67,31.67,31.66,31.67,31.67,31.66,31.67,31.67,31.67,31.66,31.66,31.67,31.66,31.66,31.66,31.66,31.66,31.66,31.66,31.66,31.66,31.66,31.66,31.66,31.66,31.66,31.66,31.66,31.66,31.65,31.65,31.65,31.65,31.65,31.65,31.66,31.66,31.66,31.65,31.66,31.67,31.66,31.65,31.64,31.65,31.67,31.66,31.66,31.67,31.67,31.66,31.67,31.67,31.67,31.66,31.67,31.66,31.67,31.66,31.66,31.66,31.66,31.66,31.66,31.66,31.66,31.67,31.65,31.66,31.67,31.66,31.66,31.66,31.66,31.66,31.66,31.67,31.67,31.66,31.67,31.66,31.66,31.66,31.66,31.66,31.66,31.66,31.66,31.65,31.65,31.65,31.66,31.65,31.65,31.65,31.65,31.66,31.65,31.65,31.66,31.66,31.66,31.66,31.65,31.65,31.65,31.65,31.65,31.63],[31.64,31.65,31.65,31.66,31.63,31.64,31.63,31.64,31.66,31.67,31.66,31.67,31.67,31.67,31.67,31.67,31.67,31.67,31.67,31.67,31.67,31.66,31.66,31.65,31.64,31.64,31.60,31.65,31.65,31.66,31.65,31.65,31.65,31.66,31.67,31.66,31.67,31.68,31.67,31.67,31.67,31.65,31.66,31.67,31.66,31.67,31.66,31.67,31.67,31.67,31.67,31.66,31.66,31.66,31.66,31.66,31.66,31.66,31.67,31.67,31.67,31.67,31.68,31.68,31.68,31.68,31.67,31.67,31.67,31.67,31.68,31.68,31.66,31.66,31.65,31.63,31.60,31.64,31.64,31.66,31.63,31.65,31.65,31.58,31.63,31.62,31.63,31.57,31.62,31.62,31.62,31.62,31.61,31.56,31.61,31.60,31.63,31.63,31.57,31.62,31.61,31.58,31.57,31.58,31.62,31.57,31.61,31.61,31.59,31.60,31.61,31.63,31.60,31.65,31.64,31.62,31.62,31.66,31.66,31.64,31.64,31.66,31.65,31.67,31.66,31.67,31.66,31.66,31.66,31.67,31.67,31.66,31.67,31.66,31.66,31.66,31.67,31.64,31.68,31.67,31.68,31.68,31.67,31.67,31.67,31.67,31.67,31.67,31.68,31.69,31.68,31.68,31.67,31.68,31.68,31.67,31.67,31.66,31.67,31.66,31.68,31.68,31.67,31.67,31.67,31.67,31.64,31.66,31.67,31.65,31.66,31.65,31.64,31.63,31.66,31.63,31.61,31.63,31.62,31.57,31.59,31.62,31.57,31.59,31.56,31.59,31.52,31.53,31.55,31.52,31.39,31.49,31.50,31.36,31.43,31.44,31.37,31.28,31.25,31.31,31.25,31.21,31.23,31.15,31.04,30.82,31.13,31.05,30.92,30.77,30.92,30.82,30.30,30.62,30.64,30.35,30.36,30.55,30.42,29.72,30.27,30.38,29.83,29.56,30.49,30.21,29.55,30.05,30.03,29.62,29.49,29.91,30.34,29.40,30.02,30.19,29.56,29.44,30.23,30.41,29.70,29.58,30.66,29.84,30.19,30.48,30.70,30.20,30.68,30.97,30.63,30.63,31.12,31.16,31.00,31.16,31.37,31.24,31.33,31.49,31.51,31.51,31.53,31.58,31.56,31.54,31.60,31.61,31.58,31.55,31.60,31.59,31.57,31.56,31.59,31.57,31.51,31.49,31.51,31.48,31.46,31.50,31.56,31.57,31.55,31.55,31.54,31.61,31.64,31.60,31.63,31.64,31.62,31.64,31.65,31.62,31.63,31.63,31.60,31.59,31.61,31.64,31.63,31.62,31.61,31.56,31.57,31.60,31.61,31.63,31.63,31.64,31.62,31.62,31.60,31.62,31.64,31.63,31.64,31.63,31.64,31.64,31.62,31.64,31.64,31.62,31.59,31.63,31.62,31.61,31.62,31.66,31.63,31.65,31.62,31.61,31.64,31.61,31.59,31.61,31.61,31.63,31.63,31.64,31.65,31.64,31.63,31.64,31.65,31.65,31.66,31.63,31.64,31.65,31.67,31.65,31.67,31.64,31.66,31.65,31.66,31.67,31.66,31.66,31.66,31.68,31.66,31.67,31.64,31.65,31.65,31.65,31.66,31.66,31.66,31.66,31.66,31.67,31.66,31.66,31.67,31.66,31.67,31.65,31.67,31.65,31.67,31.67,31.67,31.67,31.66,31.66,31.67,31.67,31.67,31.66,31.68,31.66,31.68,31.67,31.68,31.68,31.67,31.66,31.67,31.67,31.68,31.66,31.69,31.66,31.68,31.68,31.68,31.67,31.68,31.68,31.69,31.69,31.67,31.69,31.68,31.68,31.67,31.67,31.67,31.67,31.68,31.68,31.69,31.68,31.68,31.67,31.68,31.66,31.67,31.68,31.66,31.68,31.67,31.69,31.68,31.69,31.68,31.68,31.66,31.68,31.68,31.67,31.66,31.67,31.68,31.68,31.67,31.67,31.67,31.68,31.68,31.68,31.66,31.67,31.67,31.66,31.65,31.66,31.67,31.65,31.68,31.66,31.68,31.66,31.68,31.68,31.67,31.66,31.68,31.68,31.67,31.68,31.68,31.68,31.67,31.67,31.67,31.68,31.68,31.68,31.68,31.69,31.67,31.68,31.67,31.66,31.67,31.66,31.67,31.66,31.67,31.66,31.67,31.67,31.67,31.67,31.65,31.66,31.66,31.65,31.66,31.66,31.66,31.66,31.65,31.67,31.68,31.64,31.66,31.65,31.65,31.64,31.68,31.65,31.67,31.67,31.65,31.67,31.65,31.67,31.67,31.68,31.68,31.68,31.68,31.69,31.69,31.69,31.68,31.66,31.67,31.66,31.67,31.67,31.66,31.65,31.68,31.66,31.67,31.66,31.68,31.67,31.68,31.68,31.67,31.68,31.68,14.74,11.89,12.50,13.09,12.15,10.65,10.32,10.46,8.83,8.47,8.77,8.49,7.30,7.43,7.99,7.02,5.82,7.39,7.73,5.26,6.57,8.07,6.74,5.89,6.99,7.27,6.31,5.96,5.40,3.33,2.84,2.46,1.61,0.92,0.77,1.01,1.27,1.68,2.05,2.19,2.25,2.51,3.19,3.45,3.67,4.63,5.27,6.12,6.55,7.07,10.07,11.20,12.41,14.48,15.97,17.10,18.51,18.59,21.46,23.38,24.08,26.00,26.86,27.81,28.12,28.24,27.88,26.63,26.88,25.74,25.95,24.80,24.07,24.95,24.99,25.40,25.35,25.85,25.72,26.95,26.97,28.23,28.28,28.44,31.66,31.65,31.66,31.66,31.65,31.65,31.66,31.65,31.65,31.66,31.66,31.65,31.65,31.65,31.65,31.65,31.65,31.65,31.66,31.66,31.66,31.66,31.66,31.66,31.64,31.64,31.66,31.65,31.65,31.65,31.66,31.66,31.65,31.65,31.65,31.66,31.65,31.64,31.65,31.66,31.65,31.66,31.65,31.65,31.65,31.65,31.65,31.64,31.65,31.64,31.65,31.65,31.65,31.65,31.65,31.65,31.65,31.65,31.66,31.65,31.66,31.66,31.66,31.66,31.67,31.67,31.67,31.67,31.67,31.68,31.67,31.68,31.67,31.67,31.67,31.67,31.68,31.67,31.67,31.67,31.67,31.68,31.67,31.66,31.66,31.68,31.67,31.66,31.65,31.66,31.66,31.65,31.65,31.65,31.67,31.65,31.65,31.64,31.65,31.64,31.65,31.66,31.65,31.64,31.66,31.66,31.65,31.65,31.67,31.66,31.66,31.67,31.66,31.67,31.67,31.67,31.66,31.66,31.67,31.66,31.66,31.67,31.66,31.67,31.66,31.67,31.67,31.68,31.66,31.67,31.66,31.66,31.67,31.66,31.66,31.66,31.67,31.65,31.67,31.67,31.66,31.66,31.67,31.66,31.67,31.67,31.67,31.67,31.66,31.67,31.65,31.67,31.66,31.66,31.67,31.67,31.66,31.67,31.67,31.67,31.68,31.66,31.67,31.66,31.67,31.66,31.66,31.66,31.66,31.67,31.67,31.67,31.67,31.66,31.67,31.67,31.67,31.68,31.67,31.67,31.66,31.67,31.67,31.67,31.67,31.67,31.67,31.68,31.66,31.68,31.67,31.68,31.67,31.67,31.67,31.68,31.67,31.67,31.67,31.67,31.67,31.67,31.68,31.68,31.67,31.67,31.67,31.67,31.68,31.67,31.68,31.67,31.67,31.67,31.67,31.67,31.67,31.66,31.67,31.66,31.67,31.67,31.67,31.67,31.66,31.67,31.67,31.67,31.66,31.67,31.68,31.66,31.67,31.67,31.66,31.66,31.65,31.67,31.67,31.67,31.67,31.67,31.68,31.67,31.66,31.65,31.66,31.68,31.67,31.66,31.67,31.68,31.67,31.67,31.68,31.68,31.67,31.67,31.67,31.67,31.66,31.67,31.67,31.67,31.67,31.67,31.67,31.67,31.68,31.66,31.67,31.68,31.68,31.67,31.67,31.67,31.67,31.67,31.67,31.67,31.67,31.68,31.67,31.67,31.67,31.67,31.67,31.68,31.67,31.67,31.66,31.67,31.66,31.67,31.65,31.66,31.66,31.66,31.66,31.66,31.66,31.66,31.67,31.67,31.67,31.66,31.66,31.66,31.67,31.66,31.65],[31.65,31.67,31.67,31.67,31.66,31.66,31.64,31.66,31.67,31.67,31.66,31.67,31.66,31.67,31.67,31.67,31.68,31.66,31.67,31.67,31.67,31.67,31.67,31.66,31.66,31.66,31.65,31.66,31.66,31.66,31.67,31.67,31.66,31.67,31.67,31.66,31.67,31.68,31.67,31.67,31.67,31.64,31.66,31.67,31.66,31.67,31.67,31.67,31.67,31.67,31.66,31.67,31.66,31.66,31.66,31.67,31.66,31.67,31.66,31.67,31.67,31.67,31.68,31.67,31.68,31.67,31.67,31.67,31.68,31.67,31.67,31.68,31.66,31.67,31.66,31.66,31.66,31.66,31.66,31.66,31.65,31.65,31.66,31.63,31.65,31.64,31.64,31.61,31.63,31.64,31.63,31.65,31.63,31.62,31.63,31.64,31.65,31.65,31.63,31.64,31.65,31.64,31.62,31.64,31.65,31.62,31.65,31.65,31.62,31.64,31.63,31.64,31.61,31.65,31.65,31.65,31.63,31.67,31.67,31.66,31.66,31.67,31.66,31.67,31.66,31.68,31.67,31.67,31.67,31.67,31.68,31.66,31.67,31.67,31.66,31.67,31.68,31.66,31.68,31.67,31.67,31.68,31.67,31.67,31.67,31.66,31.68,31.68,31.67,31.68,31.68,31.68,31.67,31.68,31.68,31.67,31.67,31.67,31.66,31.66,31.67,31.68,31.65,31.67,31.66,31.66,31.63,31.66,31.65,31.63,31.63,31.64,31.63,31.61,31.65,31.60,31.59,31.61,31.59,31.57,31.56,31.61,31.54,31.58,31.54,31.57,31.47,31.51,31.55,31.50,31.37,31.51,31.51,31.32,31.41,31.46,31.34,31.28,31.31,31.33,31.23,31.17,31.28,31.13,31.11,30.78,31.11,31.02,30.90,30.83,30.93,30.83,30.43,30.80,30.65,30.39,30.29,30.50,30.34,29.82,30.28,30.25,29.89,29.66,30.32,30.01,29.50,30.03,29.93,29.72,29.67,29.85,30.22,29.49,29.99,30.13,29.67,29.58,30.24,30.45,29.98,30.08,30.74,30.07,30.55,30.73,30.84,30.73,30.97,31.06,30.79,31.06,31.20,31.18,31.16,31.31,31.39,31.25,31.37,31.49,31.48,31.49,31.52,31.56,31.54,31.53,31.57,31.60,31.53,31.51,31.58,31.55,31.53,31.53,31.56,31.51,31.45,31.43,31.44,31.44,31.45,31.45,31.50,31.51,31.48,31.49,31.48,31.59,31.61,31.56,31.59,31.61,31.59,31.61,31.61,31.58,31.58,31.61,31.55,31.57,31.59,31.62,31.60,31.60,31.59,31.55,31.56,31.58,31.59,31.60,31.59,31.61,31.60,31.60,31.57,31.60,31.62,31.60,31.60,31.61,31.61,31.61,31.58,31.60,31.62,31.59,31.56,31.61,31.60,31.58,31.59,31.63,31.60,31.62,31.60,31.59,31.62,31.60,31.58,31.61,31.61,31.63,31.63,31.64,31.64,31.63,31.61,31.62,31.64,31.63,31.64,31.60,31.62,31.63,31.65,31.63,31.65,31.62,31.65,31.64,31.65,31.66,31.65,31.65,31.64,31.67,31.64,31.66,31.62,31.63,31.65,31.63,31.64,31.65,31.63,31.65,31.64,31.66,31.65,31.65,31.66,31.65,31.66,31.64,31.66,31.63,31.65,31.66,31.65,31.65,31.66,31.65,31.66,31.66,31.66,31.65,31.67,31.64,31.67,31.66,31.67,31.66,31.66,31.66,31.66,31.66,31.67,31.65,31.67,31.64,31.67,31.67,31.66,31.66,31.66,31.68,31.67,31.67,31.66,31.68,31.66,31.67,31.66,31.66,31.66,31.66,31.66,31.67,31.67,31.67,31.67,31.66,31.66,31.65,31.66,31.67,31.66,31.67,31.66,31.68,31.67,31.68,31.67,31.67,31.65,31.67,31.67,31.66,31.65,31.67,31.68,31.68,31.67,31.67,31.67,31.67,31.68,31.67,31.66,31.67,31.67,31.66,31.65,31.66,31.67,31.64,31.68,31.66,31.67,31.65,31.68,31.67,31.68,31.67,31.68,31.67,31.67,31.68,31.67,31.67,31.67,31.66,31.67,31.67,31.67,31.68,31.68,31.68,31.68,31.68,31.67,31.66,31.67,31.67,31.67,31.66,31.67,31.67,31.67,31.67,31.66,31.67,31.66,31.66,31.67,31.66,31.66,31.66,31.67,31.67,31.66,31.67,31.68,31.65,31.67,31.63,31.66,31.64,31.67,31.65,31.67,31.67,31.65,31.66,31.66,31.67,31.66,31.68,31.67,31.68,31.67,31.68,31.68,31.68,31.68,31.66,31.66,31.65,31.66,31.66,31.66,31.66,31.67,31.67,31.67,31.67,31.68,31.68,31.68,31.68,31.68,31.68,31.67,15.42,12.57,13.73,14.40,13.17,11.23,11.16,11.56,10.31,10.20,9.92,10.24,8.08,8.82,9.47,7.15,6.33,8.72,8.81,6.33,8.49,9.44,7.69,7.21,9.07,8.12,6.84,6.59,6.26,3.77,2.93,2.62,1.99,1.45,0.99,0.77,0.93,1.38,2.05,2.17,2.17,2.61,2.99,3.39,4.53,4.66,5.19,6.68,7.10,7.44,10.18,11.20,12.42,14.82,16.17,17.51,18.04,19.01,21.55,22.95,24.26,26.33,27.38,28.56,28.69,28.28,28.42,26.95,26.84,25.48,26.14,25.07,24.45,25.15,25.19,25.69,26.07,26.40,25.84,27.85,27.54,28.70,28.42,28.62,31.66,31.65,31.66,31.65,31.65,31.65,31.66,31.64,31.65,31.66,31.66,31.66,31.66,31.66,31.66,31.66,31.66,31.66,31.66,31.66,31.67,31.66,31.66,31.66,31.65,31.64,31.67,31.66,31.66,31.66,31.66,31.66,31.65,31.65,31.67,31.66,31.66,31.66,31.65,31.66,31.66,31.66,31.65,31.65,31.66,31.66,31.65,31.66,31.66,31.65,31.65,31.65,31.66,31.65,31.65,31.65,31.66,31.66,31.66,31.66,31.67,31.67,31.66,31.67,31.67,31.67,31.67,31.68,31.68,31.68,31.67,31.68,31.67,31.67,31.68,31.68,31.68,31.68,31.68,31.67,31.67,31.68,31.67,31.66,31.67,31.68,31.68,31.67,31.66,31.67,31.67,31.67,31.66,31.67,31.67,31.67,31.66,31.67,31.68,31.66,31.67,31.66,31.67,31.66,31.67,31.67,31.66,31.66,31.68,31.68,31.67,31.68,31.67,31.67,31.67,31.68,31.66,31.67,31.67,31.67,31.67,31.67,31.67,31.68,31.67,31.68,31.68,31.68,31.67,31.67,31.67,31.67,31.67,31.67,31.67,31.67,31.67,31.67,31.68,31.67,31.67,31.68,31.68,31.67,31.68,31.67,31.67,31.67,31.67,31.67,31.67,31.67,31.67,31.67,31.68,31.68,31.68,31.67,31.68,31.68,31.68,31.68,31.67,31.66,31.67,31.66,31.66,31.67,31.67,31.67,31.68,31.67,31.67,31.67,31.68,31.68,31.68,31.68,31.68,31.67,31.67,31.67,31.68,31.67,31.68,31.67,31.67,31.68,31.66,31.68,31.67,31.68,31.67,31.67,31.67,31.68,31.67,31.67,31.67,31.67,31.67,31.67,31.68,31.68,31.67,31.67,31.68,31.67,31.67,31.68,31.68,31.67,31.67,31.67,31.67,31.67,31.67,31.67,31.68,31.67,31.67,31.67,31.67,31.68,31.67,31.67,31.68,31.67,31.68,31.67,31.67,31.67,31.68,31.67,31.67,31.68,31.67,31.68,31.67,31.67,31.67,31.68,31.67,31.68,31.67,31.67,31.67,31.68,31.68,31.67,31.68,31.69,31.67,31.67,31.68,31.68,31.68,31.68,31.67,31.68,31.67,31.67,31.67,31.67,31.67,31.67,31.67,31.67,31.68,31.67,31.67,31.68,31.68,31.67,31.67,31.68,31.67,31.68,31.68,31.68,31.67,31.68,31.67,31.67,31.68,31.68,31.67,31.68,31.68,31.67,31.67,31.67,31.67,31.68,31.67,31.67,31.67,31.67,31.67,31.67,31.67,31.68,31.68,31.68,31.68,31.67,31.66,31.67,31.67,31.67,31.65],[31.64,31.65,31.65,31.65,31.64,31.65,31.63,31.65,31.66,31.66,31.65,31.67,31.66,31.66,31.66,31.66,31.67,31.66,31.66,31.67,31.66,31.67,31.66,31.66,31.65,31.65,31.63,31.65,31.66,31.66,31.65,31.66,31.66,31.66,31.66,31.66,31.67,31.67,31.66,31.66,31.67,31.65,31.66,31.66,31.66,31.66,31.66,31.66,31.66,31.67,31.66,31.66,31.66,31.66,31.66,31.66,31.66,31.67,31.66,31.67,31.67,31.67,31.67,31.67,31.67,31.67,31.66,31.66,31.66,31.67,31.67,31.67,31.66,31.67,31.66,31.65,31.65,31.65,31.64,31.65,31.63,31.64,31.65,31.61,31.64,31.62,31.63,31.59,31.63,31.63,31.62,31.62,31.61,31.60,31.62,31.62,31.64,31.64,31.61,31.63,31.64,31.62,31.60,31.63,31.64,31.61,31.63,31.64,31.60,31.63,31.62,31.62,31.60,31.64,31.65,31.62,31.61,31.66,31.65,31.62,31.63,31.66,31.65,31.66,31.66,31.66,31.66,31.66,31.66,31.66,31.66,31.65,31.66,31.66,31.65,31.65,31.67,31.66,31.67,31.67,31.67,31.68,31.67,31.67,31.67,31.66,31.67,31.67,31.67,31.68,31.67,31.67,31.67,31.67,31.67,31.67,31.66,31.66,31.66,31.66,31.67,31.68,31.65,31.67,31.66,31.65,31.62,31.66,31.65,31.62,31.62,31.63,31.62,31.60,31.65,31.60,31.58,31.60,31.59,31.54,31.56,31.62,31.53,31.56,31.55,31.56,31.46,31.50,31.57,31.50,31.37,31.50,31.50,31.31,31.43,31.48,31.37,31.25,31.35,31.35,31.23,31.18,31.32,31.15,31.09,30.96,31.14,31.02,30.91,30.92,30.96,30.89,30.62,30.85,30.76,30.54,30.62,30.67,30.61,30.30,30.66,30.56,30.25,30.25,30.52,30.47,30.17,30.39,30.38,30.05,30.18,30.13,30.60,30.05,30.30,30.55,30.26,30.15,30.65,30.63,30.41,30.46,30.90,30.44,30.74,30.91,31.00,30.90,31.10,31.16,30.87,31.07,31.26,31.25,31.21,31.35,31.38,31.24,31.36,31.47,31.48,31.48,31.50,31.54,31.53,31.52,31.56,31.57,31.53,31.52,31.56,31.56,31.54,31.53,31.57,31.53,31.46,31.46,31.48,31.47,31.42,31.47,31.51,31.52,31.49,31.49,31.50,31.56,31.60,31.55,31.58,31.61,31.58,31.59,31.60,31.58,31.58,31.60,31.55,31.56,31.57,31.60,31.60,31.58,31.58,31.53,31.55,31.57,31.58,31.60,31.60,31.62,31.59,31.59,31.57,31.59,31.61,31.59,31.60,31.60,31.61,31.61,31.58,31.61,31.61,31.59,31.56,31.60,31.58,31.58,31.59,31.63,31.59,31.62,31.60,31.58,31.61,31.59,31.56,31.59,31.59,31.61,31.61,31.63,31.63,31.61,31.61,31.62,31.63,31.63,31.64,31.60,31.61,31.62,31.65,31.63,31.64,31.62,31.64,31.63,31.64,31.65,31.64,31.64,31.64,31.66,31.63,31.66,31.61,31.62,31.63,31.62,31.64,31.64,31.64,31.64,31.64,31.65,31.64,31.65,31.65,31.65,31.66,31.64,31.65,31.62,31.66,31.65,31.65,31.65,31.64,31.65,31.66,31.65,31.66,31.65,31.67,31.63,31.67,31.66,31.67,31.66,31.66,31.65,31.66,31.66,31.67,31.65,31.66,31.64,31.66,31.67,31.66,31.66,31.66,31.67,31.67,31.67,31.64,31.68,31.66,31.66,31.66,31.65,31.66,31.65,31.66,31.66,31.67,31.67,31.67,31.65,31.66,31.63,31.65,31.66,31.66,31.67,31.65,31.67,31.67,31.68,31.66,31.67,31.63,31.67,31.67,31.66,31.65,31.66,31.66,31.66,31.67,31.67,31.65,31.66,31.67,31.66,31.64,31.66,31.66,31.65,31.63,31.64,31.66,31.64,31.67,31.64,31.67,31.65,31.67,31.67,31.67,31.67,31.67,31.67,31.66,31.67,31.67,31.67,31.66,31.66,31.67,31.67,31.67,31.68,31.67,31.68,31.67,31.67,31.67,31.65,31.67,31.65,31.66,31.66,31.67,31.67,31.66,31.67,31.66,31.66,31.64,31.66,31.66,31.64,31.65,31.65,31.66,31.66,31.66,31.67,31.67,31.65,31.66,31.63,31.65,31.63,31.67,31.63,31.67,31.66,31.65,31.66,31.65,31.67,31.66,31.68,31.67,31.67,31.67,31.68,31.68,31.68,31.68,31.66,31.66,31.65,31.66,31.66,31.65,31.66,31.67,31.66,31.67,31.66,31.68,31.67,31.68,31.68,31.67,31.67,31.67,15.16,12.20,13.76,13.75,12.08,10.33,10.45,10.33,9.33,8.85,9.67,9.09,7.90,7.74,9.02,8.38,5.50,8.48,8.19,6.18,8.27,8.98,7.13,6.37,7.92,7.07,6.77,6.36,5.54,3.88,3.05,2.82,2.21,1.90,1.51,0.99,0.77,1.04,1.50,1.82,1.66,1.90,2.49,2.37,3.06,4.04,4.51,5.23,6.16,6.51,9.52,10.74,11.86,14.61,15.77,16.57,17.75,17.50,20.42,21.93,23.39,24.80,26.48,28.28,28.65,27.55,28.63,26.73,26.92,25.69,26.23,25.18,24.21,25.05,25.24,25.69,26.28,26.34,26.16,27.59,27.58,28.64,28.51,28.39,31.66,31.65,31.65,31.65,31.64,31.65,31.65,31.64,31.65,31.65,31.65,31.66,31.65,31.65,31.65,31.65,31.65,31.65,31.66,31.66,31.66,31.66,31.66,31.66,31.64,31.64,31.66,31.66,31.65,31.65,31.66,31.66,31.65,31.65,31.67,31.66,31.66,31.66,31.66,31.66,31.65,31.65,31.65,31.66,31.65,31.65,31.65,31.65,31.65,31.65,31.65,31.65,31.66,31.65,31.65,31.65,31.65,31.66,31.66,31.66,31.66,31.66,31.66,31.66,31.66,31.67,31.67,31.67,31.67,31.67,31.67,31.67,31.67,31.67,31.67,31.67,31.67,31.67,31.68,31.67,31.67,31.67,31.67,31.66,31.66,31.68,31.67,31.66,31.66,31.66,31.66,31.67,31.66,31.67,31.67,31.66,31.66,31.66,31.67,31.66,31.66,31.66,31.66,31.66,31.66,31.66,31.66,31.66,31.67,31.66,31.66,31.67,31.66,31.67,31.67,31.67,31.66,31.67,31.67,31.67,31.66,31.67,31.66,31.67,31.66,31.67,31.66,31.67,31.66,31.67,31.66,31.67,31.67,31.66,31.66,31.66,31.67,31.67,31.67,31.67,31.67,31.67,31.67,31.67,31.67,31.67,31.67,31.67,31.67,31.67,31.67,31.67,31.67,31.67,31.67,31.67,31.67,31.67,31.68,31.67,31.67,31.67,31.66,31.66,31.66,31.66,31.66,31.66,31.66,31.67,31.67,31.67,31.67,31.66,31.67,31.68,31.67,31.68,31.67,31.67,31.66,31.66,31.67,31.67,31.67,31.66,31.67,31.67,31.66,31.68,31.67,31.67,31.66,31.67,31.67,31.68,31.67,31.67,31.66,31.67,31.67,31.67,31.68,31.67,31.67,31.67,31.68,31.67,31.67,31.67,31.68,31.67,31.67,31.67,31.67,31.67,31.66,31.67,31.67,31.66,31.67,31.67,31.67,31.67,31.66,31.67,31.67,31.66,31.67,31.66,31.67,31.66,31.67,31.67,31.67,31.67,31.67,31.67,31.66,31.66,31.67,31.67,31.67,31.67,31.66,31.66,31.66,31.68,31.67,31.66,31.67,31.68,31.67,31.67,31.68,31.68,31.67,31.67,31.67,31.67,31.66,31.67,31.66,31.67,31.67,31.67,31.67,31.67,31.68,31.66,31.67,31.68,31.67,31.67,31.67,31.67,31.67,31.67,31.67,31.67,31.66,31.68,31.66,31.66,31.68,31.67,31.67,31.67,31.67,31.67,31.66,31.67,31.66,31.67,31.67,31.66,31.66,31.66,31.66,31.66,31.66,31.67,31.67,31.67,31.67,31.66,31.66,31.66,31.66,31.66,31.65],[31.63,31.65,31.65,31.65,31.63,31.64,31.63,31.65,31.65,31.66,31.65,31.66,31.66,31.67,31.66,31.66,31.67,31.66,31.66,31.66,31.66,31.66,31.65,31.64,31.64,31.64,31.60,31.64,31.65,31.65,31.64,31.65,31.65,31.66,31.66,31.65,31.67,31.67,31.66,31.66,31.66,31.65,31.66,31.66,31.66,31.66,31.66,31.66,31.66,31.66,31.66,31.66,31.66,31.66,31.65,31.66,31.66,31.66,31.66,31.66,31.67,31.67,31.67,31.67,31.67,31.67,31.66,31.66,31.67,31.67,31.67,31.67,31.66,31.66,31.65,31.64,31.61,31.64,31.64,31.65,31.62,31.64,31.65,31.60,31.63,31.61,31.63,31.58,31.61,31.62,31.61,31.60,31.60,31.57,31.61,31.61,31.63,31.60,31.58,31.62,31.61,31.57,31.58,31.61,31.61,31.57,31.62,31.60,31.59,31.59,31.61,31.62,31.58,31.64,31.64,31.61,31.62,31.66,31.66,31.63,31.64,31.66,31.65,31.66,31.66,31.66,31.66,31.66,31.66,31.66,31.67,31.66,31.66,31.66,31.65,31.66,31.67,31.65,31.67,31.67,31.67,31.68,31.67,31.67,31.67,31.67,31.67,31.67,31.67,31.68,31.67,31.67,31.67,31.67,31.67,31.67,31.67,31.67,31.67,31.67,31.67,31.68,31.67,31.67,31.66,31.67,31.64,31.66,31.66,31.64,31.65,31.64,31.64,31.62,31.66,31.62,31.60,31.61,31.61,31.57,31.58,31.62,31.56,31.58,31.54,31.58,31.51,31.53,31.56,31.54,31.43,31.52,31.53,31.39,31.47,31.49,31.41,31.35,31.34,31.39,31.33,31.30,31.34,31.25,31.16,30.97,31.24,31.18,31.06,30.97,31.08,31.00,30.65,30.96,30.88,30.64,30.60,30.68,30.66,30.37,30.60,30.60,30.16,30.30,30.53,30.55,30.18,30.40,30.38,30.03,30.15,30.23,30.61,29.95,30.36,30.53,30.13,30.14,30.59,30.69,30.16,30.29,30.85,30.17,30.61,30.79,30.84,30.66,31.00,31.10,30.75,30.98,31.19,31.22,31.11,31.30,31.39,31.24,31.41,31.46,31.50,31.48,31.53,31.56,31.55,31.54,31.56,31.59,31.54,31.53,31.57,31.55,31.54,31.54,31.56,31.55,31.47,31.47,31.49,31.47,31.43,31.47,31.54,31.54,31.53,31.53,31.51,31.59,31.62,31.58,31.60,31.62,31.60,31.62,31.63,31.60,31.60,31.61,31.58,31.57,31.59,31.62,31.61,31.60,31.60,31.55,31.55,31.59,31.60,31.62,31.61,31.63,31.61,31.61,31.58,31.61,31.63,31.61,31.62,31.62,31.62,31.63,31.60,31.62,31.63,31.61,31.58,31.61,31.60,31.60,31.60,31.64,31.61,31.63,31.61,31.60,31.62,31.60,31.58,31.60,31.60,31.62,31.62,31.63,31.64,31.63,31.63,31.63,31.64,31.64,31.65,31.61,31.63,31.64,31.66,31.65,31.66,31.63,31.65,31.64,31.65,31.66,31.65,31.65,31.65,31.66,31.65,31.66,31.63,31.63,31.64,31.64,31.65,31.65,31.65,31.65,31.65,31.67,31.65,31.66,31.67,31.66,31.67,31.65,31.66,31.64,31.67,31.66,31.66,31.66,31.65,31.65,31.67,31.67,31.67,31.66,31.68,31.65,31.67,31.67,31.68,31.67,31.66,31.66,31.67,31.67,31.68,31.66,31.68,31.66,31.68,31.68,31.67,31.67,31.67,31.68,31.68,31.68,31.66,31.68,31.67,31.68,31.66,31.67,31.67,31.67,31.67,31.68,31.68,31.68,31.68,31.67,31.67,31.65,31.67,31.67,31.66,31.68,31.67,31.68,31.68,31.68,31.67,31.68,31.65,31.67,31.68,31.67,31.66,31.66,31.67,31.67,31.67,31.67,31.66,31.67,31.67,31.68,31.66,31.67,31.67,31.65,31.65,31.66,31.67,31.65,31.68,31.65,31.67,31.66,31.68,31.68,31.68,31.66,31.68,31.67,31.67,31.68,31.68,31.68,31.67,31.67,31.67,31.68,31.68,31.69,31.68,31.68,31.67,31.68,31.68,31.66,31.68,31.66,31.67,31.66,31.67,31.66,31.67,31.67,31.67,31.67,31.65,31.66,31.66,31.65,31.65,31.66,31.66,31.65,31.65,31.67,31.68,31.66,31.66,31.64,31.65,31.64,31.68,31.65,31.68,31.67,31.65,31.67,31.65,31.67,31.66,31.68,31.68,31.68,31.67,31.68,31.68,31.68,31.69,31.66,31.67,31.66,31.67,31.67,31.66,31.66,31.67,31.67,31.68,31.66,31.68,31.67,31.68,31.68,31.67,31.68,31.68,14.31,11.29,12.67,12.86,11.19,9.43,9.46,10.00,8.59,8.04,9.08,8.30,6.66,6.63,7.94,6.56,6.40,7.23,7.90,6.43,7.18,8.31,7.51,6.84,7.48,8.04,7.12,6.72,6.10,4.51,3.57,3.19,2.38,1.82,1.91,1.51,0.87,0.77,1.01,1.44,1.60,1.85,2.30,2.35,2.55,3.60,4.42,4.50,5.29,6.39,8.87,10.19,11.47,13.92,15.70,16.35,18.44,17.56,20.23,21.85,23.11,24.69,25.89,27.30,27.54,27.12,26.74,25.86,26.08,24.33,24.75,24.17,23.63,24.55,24.78,25.09,25.36,25.03,25.52,26.44,26.76,27.51,27.75,28.07,31.66,31.65,31.65,31.65,31.65,31.65,31.65,31.64,31.64,31.65,31.65,31.65,31.65,31.65,31.65,31.64,31.65,31.65,31.66,31.65,31.65,31.65,31.65,31.66,31.63,31.64,31.66,31.64,31.66,31.65,31.66,31.67,31.66,31.65,31.66,31.67,31.66,31.65,31.66,31.66,31.66,31.66,31.66,31.66,31.66,31.65,31.66,31.66,31.66,31.65,31.66,31.65,31.66,31.65,31.66,31.66,31.66,31.66,31.66,31.66,31.66,31.67,31.67,31.66,31.68,31.67,31.67,31.68,31.68,31.68,31.68,31.68,31.68,31.67,31.67,31.67,31.68,31.68,31.68,31.67,31.67,31.68,31.67,31.67,31.66,31.68,31.67,31.66,31.65,31.66,31.66,31.66,31.66,31.66,31.68,31.66,31.66,31.65,31.66,31.65,31.66,31.66,31.66,31.65,31.66,31.66,31.65,31.65,31.67,31.67,31.66,31.67,31.66,31.67,31.67,31.67,31.67,31.67,31.67,31.67,31.66,31.67,31.66,31.67,31.66,31.67,31.66,31.67,31.66,31.67,31.66,31.67,31.67,31.67,31.67,31.67,31.67,31.67,31.67,31.67,31.67,31.67,31.67,31.67,31.67,31.67,31.67,31.67,31.66,31.67,31.66,31.67,31.67,31.67,31.68,31.67,31.67,31.67,31.68,31.67,31.68,31.67,31.67,31.66,31.67,31.66,31.66,31.67,31.66,31.67,31.67,31.67,31.67,31.67,31.67,31.68,31.67,31.68,31.68,31.67,31.66,31.67,31.67,31.67,31.67,31.67,31.67,31.68,31.67,31.68,31.67,31.68,31.67,31.67,31.67,31.68,31.67,31.67,31.67,31.67,31.67,31.67,31.68,31.68,31.68,31.68,31.68,31.68,31.68,31.68,31.68,31.67,31.67,31.67,31.67,31.67,31.67,31.67,31.67,31.67,31.67,31.67,31.67,31.67,31.66,31.67,31.67,31.67,31.67,31.67,31.67,31.66,31.67,31.67,31.67,31.67,31.67,31.67,31.67,31.67,31.67,31.67,31.68,31.67,31.66,31.65,31.66,31.68,31.67,31.67,31.68,31.68,31.67,31.68,31.68,31.68,31.67,31.68,31.67,31.67,31.67,31.67,31.67,31.67,31.67,31.67,31.67,31.67,31.68,31.67,31.67,31.68,31.68,31.68,31.67,31.68,31.67,31.68,31.67,31.67,31.67,31.68,31.67,31.67,31.68,31.67,31.67,31.68,31.67,31.67,31.66,31.67,31.66,31.67,31.66,31.66,31.67,31.67,31.66,31.66,31.66,31.67,31.68,31.67,31.67,31.66,31.65,31.66,31.67,31.66,31.65],[31.66,31.67,31.68,31.67,31.66,31.66,31.65,31.66,31.67,31.67,31.65,31.66,31.66,31.67,31.68,31.67,31.67,31.66,31.67,31.67,31.67,31.67,31.66,31.65,31.65,31.66,31.63,31.66,31.66,31.66,31.66,31.67,31.66,31.67,31.66,31.65,31.67,31.68,31.67,31.67,31.67,31.63,31.66,31.67,31.66,31.66,31.66,31.66,31.66,31.67,31.66,31.67,31.66,31.66,31.66,31.67,31.66,31.66,31.66,31.67,31.67,31.67,31.68,31.67,31.68,31.67,31.67,31.67,31.68,31.67,31.67,31.67,31.65,31.67,31.66,31.66,31.65,31.66,31.65,31.66,31.64,31.65,31.65,31.62,31.64,31.61,31.63,31.59,31.62,31.63,31.62,31.63,31.61,31.58,31.62,31.63,31.64,31.62,31.61,31.63,31.63,31.60,31.59,31.62,31.63,31.58,31.63,31.63,31.61,31.61,31.62,31.63,31.60,31.65,31.65,31.64,31.63,31.67,31.67,31.66,31.66,31.68,31.66,31.67,31.66,31.67,31.67,31.67,31.67,31.68,31.68,31.66,31.67,31.67,31.66,31.67,31.68,31.66,31.67,31.67,31.67,31.68,31.67,31.67,31.67,31.66,31.68,31.68,31.67,31.68,31.67,31.67,31.67,31.67,31.67,31.66,31.66,31.66,31.66,31.66,31.67,31.68,31.65,31.67,31.66,31.65,31.63,31.65,31.65,31.62,31.63,31.63,31.62,31.61,31.64,31.60,31.59,31.60,31.59,31.56,31.56,31.62,31.55,31.58,31.55,31.56,31.49,31.51,31.56,31.51,31.39,31.48,31.51,31.36,31.43,31.47,31.37,31.31,31.32,31.38,31.31,31.26,31.32,31.21,31.18,30.98,31.23,31.15,30.99,30.96,31.07,31.00,30.59,30.94,30.86,30.61,30.52,30.74,30.65,30.02,30.58,30.53,30.13,30.05,30.51,30.31,30.07,30.42,30.20,30.08,30.07,30.10,30.42,29.90,30.26,30.40,29.85,30.00,30.40,30.43,29.98,30.02,30.72,29.91,30.45,30.64,30.72,30.58,30.94,30.96,30.64,30.96,31.07,31.12,31.05,31.26,31.31,31.15,31.36,31.44,31.45,31.44,31.52,31.55,31.52,31.52,31.56,31.59,31.49,31.52,31.57,31.52,31.51,31.53,31.55,31.50,31.45,31.43,31.43,31.45,31.46,31.46,31.52,31.49,31.48,31.47,31.48,31.59,31.60,31.54,31.58,31.62,31.58,31.61,31.60,31.58,31.58,31.61,31.56,31.57,31.60,31.62,31.60,31.60,31.59,31.55,31.57,31.59,31.60,31.60,31.59,31.61,31.60,31.61,31.58,31.61,31.62,31.60,31.61,31.61,31.61,31.61,31.59,31.60,31.62,31.60,31.58,31.61,31.60,31.59,31.59,31.63,31.60,31.62,31.60,31.59,31.61,31.60,31.58,31.61,31.62,31.63,31.63,31.64,31.64,31.63,31.61,31.62,31.63,31.62,31.64,31.60,31.63,31.63,31.65,31.64,31.65,31.63,31.66,31.64,31.65,31.66,31.65,31.65,31.64,31.65,31.64,31.66,31.62,31.63,31.65,31.63,31.64,31.64,31.64,31.64,31.64,31.66,31.65,31.65,31.66,31.65,31.66,31.64,31.66,31.62,31.65,31.65,31.65,31.66,31.66,31.66,31.67,31.66,31.66,31.66,31.67,31.64,31.67,31.66,31.67,31.66,31.66,31.66,31.66,31.66,31.67,31.66,31.67,31.64,31.67,31.67,31.67,31.66,31.67,31.68,31.68,31.68,31.66,31.68,31.67,31.67,31.66,31.66,31.66,31.66,31.67,31.67,31.67,31.68,31.68,31.66,31.67,31.64,31.67,31.67,31.66,31.68,31.66,31.68,31.67,31.68,31.67,31.68,31.65,31.67,31.68,31.66,31.65,31.67,31.67,31.68,31.67,31.67,31.67,31.67,31.68,31.68,31.66,31.67,31.67,31.66,31.64,31.66,31.67,31.64,31.68,31.66,31.67,31.65,31.68,31.68,31.68,31.67,31.68,31.68,31.67,31.68,31.68,31.68,31.67,31.66,31.67,31.67,31.68,31.69,31.68,31.68,31.68,31.68,31.68,31.66,31.68,31.67,31.67,31.66,31.67,31.66,31.67,31.67,31.67,31.67,31.65,31.66,31.67,31.66,31.66,31.67,31.67,31.67,31.67,31.68,31.68,31.66,31.67,31.64,31.66,31.64,31.67,31.65,31.68,31.67,31.66,31.67,31.66,31.67,31.67,31.68,31.68,31.68,31.68,31.68,31.68,31.69,31.68,31.67,31.67,31.66,31.67,31.67,31.66,31.66,31.68,31.67,31.68,31.67,31.68,31.68,31.68,31.68,31.68,31.68,31.67,15.20,12.08,12.67,13.09,12.03,9.90,10.08,10.43,9.65,9.06,9.80,9.69,6.95,8.22,9.46,6.88,6.25,8.86,8.72,7.43,8.90,9.56,8.57,7.67,9.28,9.84,8.37,8.07,7.10,4.90,4.44,3.89,3.15,2.12,2.26,1.93,1.41,0.95,0.77,0.99,1.47,1.98,2.13,2.22,2.62,3.37,4.21,5.06,5.71,5.99,8.65,10.08,11.26,13.27,14.98,17.02,17.49,18.17,20.08,21.99,22.58,25.34,26.71,27.64,28.01,27.58,27.36,25.49,25.67,23.86,24.67,24.17,23.95,24.77,24.91,25.36,25.23,25.22,24.50,26.50,26.33,28.07,27.64,28.55,31.66,31.65,31.66,31.66,31.65,31.65,31.66,31.64,31.65,31.66,31.66,31.66,31.66,31.66,31.65,31.65,31.65,31.66,31.66,31.66,31.66,31.66,31.66,31.66,31.64,31.64,31.66,31.65,31.66,31.66,31.66,31.67,31.66,31.65,31.67,31.67,31.66,31.66,31.65,31.67,31.66,31.66,31.66,31.66,31.66,31.65,31.66,31.66,31.66,31.65,31.65,31.65,31.66,31.65,31.66,31.65,31.64,31.66,31.66,31.66,31.66,31.67,31.66,31.67,31.67,31.67,31.67,31.67,31.67,31.68,31.67,31.67,31.68,31.67,31.67,31.67,31.68,31.68,31.68,31.67,31.67,31.67,31.68,31.67,31.67,31.68,31.68,31.66,31.66,31.66,31.66,31.66,31.66,31.67,31.67,31.66,31.66,31.67,31.68,31.66,31.67,31.66,31.66,31.66,31.66,31.67,31.66,31.66,31.67,31.67,31.66,31.67,31.66,31.67,31.67,31.67,31.65,31.67,31.67,31.67,31.67,31.67,31.67,31.67,31.67,31.68,31.68,31.68,31.67,31.67,31.67,31.66,31.67,31.66,31.66,31.66,31.67,31.66,31.67,31.67,31.67,31.67,31.68,31.67,31.67,31.67,31.67,31.66,31.66,31.67,31.66,31.67,31.66,31.67,31.67,31.67,31.67,31.66,31.68,31.67,31.68,31.67,31.67,31.66,31.67,31.66,31.66,31.67,31.67,31.67,31.68,31.67,31.66,31.67,31.67,31.67,31.67,31.67,31.68,31.67,31.67,31.67,31.68,31.67,31.67,31.67,31.68,31.68,31.67,31.68,31.67,31.67,31.67,31.67,31.67,31.67,31.67,31.67,31.67,31.67,31.67,31.67,31.68,31.67,31.67,31.67,31.67,31.67,31.67,31.67,31.67,31.67,31.67,31.67,31.66,31.67,31.67,31.67,31.67,31.67,31.67,31.67,31.67,31.67,31.67,31.67,31.67,31.66,31.67,31.66,31.67,31.65,31.67,31.67,31.67,31.67,31.66,31.66,31.67,31.66,31.67,31.68,31.67,31.68,31.67,31.67,31.67,31.68,31.68,31.67,31.68,31.68,31.67,31.67,31.67,31.68,31.68,31.67,31.67,31.67,31.67,31.67,31.67,31.67,31.67,31.67,31.67,31.67,31.68,31.67,31.67,31.68,31.67,31.67,31.67,31.68,31.67,31.67,31.68,31.67,31.67,31.68,31.66,31.67,31.67,31.66,31.67,31.67,31.67,31.66,31.67,31.67,31.66,31.68,31.66,31.66,31.66,31.66,31.66,31.66,31.66,31.66,31.67,31.67,31.67,31.67,31.66,31.66,31.67,31.67,31.65],[31.65,31.67,31.67,31.67,31.66,31.66,31.65,31.67,31.67,31.67,31.67,31.67,31.67,31.67,31.67,31.67,31.68,31.67,31.67,31.67,31.67,31.67,31.67,31.66,31.66,31.66,31.65,31.66,31.67,31.67,31.67,31.67,31.67,31.67,31.67,31.67,31.68,31.68,31.67,31.67,31.67,31.65,31.67,31.67,31.67,31.67,31.67,31.67,31.67,31.67,31.67,31.67,31.67,31.67,31.67,31.67,31.67,31.67,31.67,31.67,31.67,31.68,31.68,31.68,31.68,31.67,31.67,31.67,31.68,31.67,31.68,31.68,31.67,31.67,31.67,31.66,31.66,31.67,31.66,31.67,31.66,31.66,31.66,31.64,31.66,31.65,31.65,31.63,31.64,31.65,31.64,31.65,31.64,31.64,31.64,31.64,31.65,31.65,31.62,31.65,31.65,31.64,31.61,31.64,31.65,31.61,31.65,31.65,31.61,31.63,31.64,31.64,31.61,31.66,31.66,31.66,31.65,31.68,31.67,31.67,31.67,31.68,31.67,31.68,31.67,31.67,31.67,31.67,31.68,31.68,31.69,31.67,31.68,31.68,31.67,31.68,31.69,31.67,31.68,31.67,31.67,31.69,31.68,31.67,31.67,31.67,31.68,31.68,31.68,31.69,31.68,31.68,31.68,31.68,31.68,31.67,31.67,31.67,31.66,31.67,31.68,31.69,31.67,31.68,31.67,31.66,31.65,31.66,31.66,31.64,31.65,31.64,31.64,31.63,31.66,31.62,31.60,31.62,31.61,31.56,31.57,31.62,31.55,31.59,31.57,31.56,31.49,31.49,31.56,31.52,31.37,31.49,31.51,31.33,31.43,31.47,31.37,31.26,31.34,31.36,31.25,31.23,31.36,31.19,31.14,31.02,31.24,31.07,30.98,30.92,31.02,30.88,30.70,30.90,30.71,30.52,30.44,30.63,30.49,30.04,30.38,30.42,29.82,29.94,30.41,30.17,29.86,30.17,29.98,29.69,30.02,29.96,30.21,29.76,30.06,30.29,29.68,29.92,30.40,30.29,30.06,30.10,30.69,30.02,30.65,30.68,30.78,30.74,31.00,31.08,30.70,31.01,31.18,31.15,31.11,31.33,31.37,31.21,31.40,31.48,31.47,31.50,31.56,31.56,31.55,31.56,31.57,31.59,31.55,31.54,31.58,31.56,31.55,31.55,31.58,31.53,31.47,31.45,31.46,31.45,31.44,31.46,31.52,31.51,31.50,31.51,31.51,31.58,31.61,31.58,31.60,31.62,31.59,31.61,31.61,31.58,31.58,31.61,31.55,31.57,31.59,31.61,31.60,31.59,31.58,31.55,31.55,31.58,31.59,31.60,31.60,31.61,31.60,31.61,31.58,31.61,31.62,31.60,31.61,31.62,31.61,31.61,31.59,31.60,31.62,31.60,31.57,31.60,31.59,31.59,31.59,31.63,31.61,31.63,31.61,31.59,31.62,31.60,31.57,31.60,31.60,31.62,31.62,31.63,31.64,31.62,31.62,31.63,31.64,31.63,31.64,31.60,31.62,31.63,31.65,31.64,31.65,31.63,31.65,31.64,31.65,31.66,31.65,31.65,31.65,31.66,31.64,31.66,31.63,31.63,31.64,31.64,31.64,31.65,31.64,31.66,31.65,31.66,31.65,31.66,31.66,31.65,31.67,31.66,31.67,31.64,31.66,31.66,31.65,31.66,31.66,31.66,31.67,31.66,31.66,31.66,31.68,31.65,31.68,31.66,31.68,31.67,31.66,31.66,31.67,31.66,31.68,31.66,31.68,31.65,31.68,31.67,31.67,31.67,31.67,31.68,31.67,31.68,31.66,31.68,31.67,31.67,31.66,31.66,31.67,31.67,31.67,31.67,31.68,31.68,31.68,31.67,31.67,31.64,31.66,31.67,31.66,31.68,31.67,31.68,31.68,31.68,31.67,31.68,31.65,31.67,31.68,31.67,31.65,31.67,31.67,31.68,31.68,31.68,31.67,31.67,31.68,31.67,31.66,31.67,31.67,31.66,31.65,31.66,31.67,31.65,31.68,31.67,31.68,31.66,31.68,31.68,31.69,31.68,31.68,31.68,31.68,31.68,31.68,31.68,31.68,31.67,31.68,31.68,31.68,31.69,31.68,31.69,31.68,31.69,31.68,31.67,31.68,31.68,31.68,31.67,31.68,31.67,31.67,31.68,31.67,31.67,31.66,31.67,31.68,31.66,31.67,31.67,31.67,31.67,31.67,31.68,31.68,31.66,31.67,31.64,31.66,31.66,31.68,31.67,31.68,31.68,31.67,31.67,31.66,31.68,31.67,31.69,31.68,31.68,31.68,31.69,31.69,31.69,31.68,31.67,31.67,31.66,31.68,31.67,31.67,31.67,31.68,31.68,31.68,31.67,31.69,31.68,31.68,31.68,31.68,31.68,31.68,14.38,11.89,12.18,12.16,12.05,10.51,10.00,11.30,9.67,8.16,10.11,9.75,8.68,8.40,9.40,7.75,6.05,9.32,9.05,7.21,9.18,9.89,8.84,8.52,9.59,9.30,8.80,8.57,7.62,5.32,4.64,4.25,3.43,2.44,2.40,2.21,1.67,1.30,0.93,0.76,0.99,1.39,2.03,1.94,2.21,2.88,3.81,4.74,5.68,6.09,8.68,9.83,11.17,13.20,14.75,16.83,17.58,18.22,19.89,21.76,23.16,25.14,26.53,27.82,28.54,27.43,27.93,26.29,26.49,24.55,25.05,24.32,24.10,24.73,25.02,25.53,25.63,25.71,24.92,27.01,26.41,28.17,27.97,28.01,31.66,31.65,31.65,31.66,31.65,31.65,31.66,31.64,31.64,31.66,31.66,31.65,31.66,31.65,31.66,31.65,31.65,31.65,31.66,31.66,31.66,31.66,31.66,31.66,31.64,31.63,31.66,31.64,31.65,31.66,31.66,31.67,31.66,31.65,31.67,31.67,31.67,31.66,31.66,31.67,31.67,31.66,31.66,31.66,31.66,31.66,31.66,31.66,31.66,31.66,31.66,31.66,31.67,31.66,31.66,31.66,31.66,31.67,31.67,31.67,31.67,31.67,31.67,31.67,31.68,31.68,31.68,31.68,31.68,31.68,31.68,31.68,31.68,31.67,31.68,31.68,31.68,31.68,31.68,31.67,31.68,31.68,31.68,31.67,31.67,31.68,31.68,31.67,31.67,31.67,31.67,31.68,31.67,31.68,31.68,31.67,31.67,31.67,31.68,31.67,31.67,31.67,31.67,31.67,31.67,31.67,31.67,31.67,31.68,31.68,31.67,31.68,31.67,31.68,31.68,31.68,31.67,31.68,31.68,31.68,31.67,31.68,31.67,31.68,31.68,31.68,31.67,31.68,31.67,31.67,31.68,31.67,31.68,31.67,31.67,31.67,31.68,31.67,31.68,31.68,31.67,31.68,31.68,31.68,31.68,31.68,31.68,31.67,31.67,31.68,31.67,31.68,31.67,31.67,31.68,31.68,31.68,31.67,31.68,31.68,31.68,31.68,31.67,31.67,31.67,31.67,31.67,31.67,31.67,31.67,31.68,31.67,31.67,31.67,31.67,31.68,31.68,31.68,31.68,31.68,31.67,31.67,31.68,31.67,31.68,31.67,31.68,31.68,31.67,31.68,31.68,31.68,31.67,31.68,31.67,31.68,31.67,31.67,31.67,31.68,31.67,31.68,31.68,31.68,31.68,31.68,31.68,31.68,31.68,31.68,31.68,31.67,31.67,31.67,31.67,31.67,31.67,31.67,31.68,31.67,31.68,31.67,31.68,31.68,31.68,31.68,31.68,31.68,31.68,31.67,31.68,31.67,31.68,31.67,31.68,31.68,31.68,31.68,31.67,31.67,31.68,31.68,31.68,31.69,31.68,31.67,31.68,31.69,31.68,31.67,31.68,31.69,31.68,31.68,31.68,31.68,31.68,31.68,31.68,31.68,31.67,31.67,31.67,31.67,31.67,31.68,31.67,31.68,31.68,31.67,31.68,31.68,31.68,31.67,31.68,31.68,31.68,31.68,31.68,31.68,31.67,31.68,31.68,31.68,31.68,31.68,31.68,31.68,31.68,31.67,31.67,31.67,31.67,31.68,31.68,31.67,31.67,31.67,31.67,31.67,31.67,31.67,31.68,31.68,31.68,31.67,31.67,31.67,31.67,31.67,31.66],[31.63,31.64,31.64,31.64,31.64,31.64,31.63,31.65,31.65,31.66,31.66,31.66,31.66,31.66,31.66,31.66,31.67,31.66,31.66,31.66,31.66,31.66,31.64,31.64,31.63,31.63,31.62,31.63,31.65,31.65,31.64,31.65,31.65,31.66,31.66,31.66,31.66,31.67,31.66,31.66,31.66,31.64,31.65,31.66,31.66,31.66,31.66,31.66,31.66,31.66,31.66,31.66,31.65,31.65,31.65,31.65,31.65,31.66,31.66,31.67,31.67,31.67,31.67,31.67,31.67,31.67,31.66,31.66,31.67,31.67,31.67,31.66,31.66,31.66,31.66,31.64,31.63,31.64,31.63,31.64,31.63,31.64,31.64,31.61,31.63,31.61,31.62,31.59,31.62,31.62,31.61,31.59,31.60,31.57,31.61,31.61,31.63,31.61,31.59,31.63,31.63,31.60,31.58,31.61,31.62,31.56,31.63,31.62,31.59,31.60,31.62,31.63,31.58,31.64,31.64,31.64,31.64,31.65,31.65,31.64,31.65,31.66,31.65,31.66,31.66,31.67,31.66,31.67,31.67,31.67,31.67,31.65,31.66,31.66,31.66,31.67,31.68,31.67,31.68,31.67,31.68,31.68,31.68,31.68,31.67,31.67,31.68,31.68,31.68,31.69,31.68,31.68,31.68,31.68,31.68,31.67,31.67,31.67,31.66,31.67,31.68,31.69,31.67,31.67,31.67,31.67,31.65,31.66,31.66,31.65,31.65,31.65,31.64,31.62,31.66,31.63,31.61,31.62,31.61,31.58,31.59,31.62,31.57,31.59,31.57,31.59,31.52,31.55,31.61,31.56,31.46,31.54,31.56,31.44,31.49,31.53,31.46,31.40,31.39,31.45,31.40,31.34,31.44,31.34,31.25,31.17,31.32,31.26,31.18,31.12,31.20,31.10,30.83,31.12,31.05,30.90,30.58,30.90,30.88,30.12,30.93,30.84,30.61,30.20,30.73,30.84,30.20,30.71,30.70,30.48,30.41,30.48,30.82,30.21,30.68,30.78,30.56,30.34,30.82,30.94,30.52,30.72,31.09,30.57,30.67,31.00,31.09,30.90,31.12,31.28,30.93,31.05,31.32,31.30,31.22,31.35,31.45,31.25,31.40,31.50,31.54,31.51,31.56,31.56,31.56,31.57,31.57,31.59,31.56,31.54,31.58,31.57,31.56,31.56,31.59,31.56,31.49,31.47,31.50,31.49,31.42,31.48,31.55,31.55,31.53,31.54,31.52,31.59,31.62,31.58,31.60,31.64,31.61,31.62,31.63,31.61,31.60,31.62,31.58,31.58,31.60,31.63,31.61,31.60,31.60,31.56,31.57,31.59,31.60,31.62,31.62,31.62,31.61,31.61,31.59,31.62,31.62,31.62,31.62,31.62,31.63,31.62,31.61,31.61,31.63,31.61,31.59,31.61,31.60,31.60,31.60,31.64,31.61,31.64,31.62,31.61,31.63,31.60,31.58,31.60,31.60,31.62,31.62,31.63,31.64,31.63,31.63,31.64,31.64,31.64,31.65,31.61,31.63,31.64,31.66,31.65,31.66,31.63,31.65,31.64,31.65,31.66,31.65,31.65,31.65,31.66,31.65,31.66,31.62,31.63,31.63,31.63,31.64,31.65,31.64,31.65,31.65,31.66,31.65,31.66,31.66,31.66,31.67,31.65,31.66,31.64,31.66,31.66,31.66,31.66,31.65,31.65,31.67,31.66,31.67,31.66,31.67,31.65,31.67,31.66,31.68,31.67,31.66,31.66,31.67,31.66,31.68,31.65,31.68,31.65,31.68,31.68,31.67,31.67,31.67,31.68,31.68,31.68,31.66,31.68,31.67,31.68,31.66,31.66,31.67,31.66,31.67,31.67,31.68,31.68,31.68,31.66,31.67,31.65,31.66,31.67,31.66,31.68,31.67,31.68,31.68,31.68,31.67,31.68,31.65,31.67,31.68,31.66,31.64,31.66,31.67,31.67,31.67,31.67,31.66,31.67,31.68,31.67,31.66,31.67,31.67,31.66,31.65,31.66,31.67,31.65,31.68,31.66,31.68,31.66,31.68,31.68,31.68,31.67,31.68,31.67,31.67,31.68,31.68,31.67,31.67,31.67,31.67,31.68,31.68,31.69,31.68,31.68,31.68,31.69,31.68,31.67,31.68,31.68,31.68,31.66,31.68,31.67,31.67,31.67,31.67,31.67,31.65,31.67,31.67,31.66,31.67,31.67,31.67,31.67,31.67,31.68,31.68,31.66,31.67,31.64,31.66,31.64,31.68,31.65,31.67,31.67,31.66,31.67,31.66,31.68,31.67,31.69,31.68,31.68,31.68,31.69,31.68,31.69,31.69,31.67,31.67,31.66,31.67,31.67,31.66,31.66,31.68,31.67,31.68,31.67,31.69,31.68,31.68,31.68,31.68,31.68,31.68,14.86,11.57,12.16,11.68,10.85,9.64,9.21,9.43,8.75,7.38,8.33,8.67,8.66,7.63,8.49,8.37,6.84,8.68,9.12,8.07,8.29,9.56,9.01,8.32,9.87,9.85,9.16,9.00,8.07,5.74,4.76,4.52,3.60,2.74,2.68,2.22,1.76,1.69,1.49,1.08,0.77,1.08,1.60,1.81,1.90,2.55,3.45,3.40,4.43,5.66,7.97,9.78,10.89,13.29,14.87,16.66,18.52,18.16,20.11,21.84,23.46,24.76,26.24,27.66,27.94,27.11,27.61,25.89,26.32,24.90,25.20,24.92,24.56,24.99,25.44,25.83,26.10,25.95,26.16,26.58,27.23,28.06,28.33,28.37,31.66,31.65,31.65,31.66,31.65,31.65,31.65,31.64,31.65,31.66,31.65,31.66,31.66,31.66,31.66,31.65,31.66,31.65,31.66,31.66,31.66,31.66,31.65,31.66,31.64,31.64,31.66,31.65,31.65,31.65,31.66,31.67,31.66,31.67,31.66,31.67,31.66,31.67,31.66,31.67,31.66,31.67,31.66,31.66,31.66,31.65,31.66,31.66,31.66,31.66,31.65,31.66,31.67,31.66,31.66,31.66,31.66,31.66,31.67,31.67,31.67,31.67,31.67,31.67,31.67,31.67,31.67,31.67,31.68,31.67,31.68,31.67,31.68,31.67,31.67,31.67,31.68,31.68,31.68,31.67,31.67,31.68,31.67,31.66,31.67,31.68,31.67,31.67,31.67,31.67,31.67,31.67,31.67,31.67,31.68,31.67,31.67,31.66,31.67,31.66,31.67,31.66,31.67,31.67,31.67,31.67,31.66,31.66,31.67,31.67,31.67,31.67,31.67,31.67,31.67,31.67,31.67,31.67,31.67,31.67,31.67,31.68,31.67,31.67,31.67,31.67,31.66,31.67,31.66,31.67,31.67,31.67,31.67,31.67,31.67,31.67,31.67,31.67,31.67,31.67,31.67,31.67,31.68,31.68,31.68,31.68,31.67,31.67,31.67,31.67,31.67,31.68,31.67,31.67,31.68,31.68,31.68,31.67,31.68,31.68,31.68,31.67,31.67,31.67,31.67,31.67,31.66,31.67,31.66,31.67,31.67,31.67,31.67,31.67,31.67,31.68,31.68,31.68,31.68,31.68,31.67,31.67,31.68,31.67,31.67,31.67,31.67,31.68,31.67,31.68,31.67,31.68,31.67,31.67,31.67,31.68,31.67,31.67,31.67,31.68,31.67,31.68,31.68,31.68,31.68,31.68,31.68,31.68,31.68,31.68,31.68,31.67,31.67,31.67,31.67,31.67,31.67,31.67,31.67,31.67,31.67,31.67,31.67,31.67,31.67,31.67,31.67,31.67,31.67,31.67,31.68,31.67,31.68,31.68,31.68,31.67,31.67,31.68,31.67,31.67,31.67,31.68,31.68,31.68,31.66,31.66,31.67,31.68,31.68,31.67,31.68,31.68,31.68,31.68,31.69,31.68,31.68,31.68,31.68,31.68,31.67,31.67,31.67,31.67,31.67,31.67,31.67,31.68,31.68,31.67,31.67,31.68,31.68,31.67,31.68,31.68,31.67,31.68,31.68,31.68,31.67,31.68,31.67,31.67,31.68,31.68,31.68,31.68,31.67,31.67,31.67,31.67,31.67,31.67,31.67,31.67,31.67,31.67,31.67,31.67,31.67,31.67,31.68,31.67,31.67,31.67,31.66,31.66,31.67,31.66,31.65],[31.65,31.65,31.66,31.66,31.63,31.65,31.63,31.65,31.66,31.67,31.66,31.67,31.67,31.67,31.67,31.67,31.67,31.67,31.67,31.67,31.67,31.66,31.66,31.65,31.64,31.64,31.62,31.65,31.66,31.66,31.65,31.66,31.66,31.67,31.67,31.67,31.67,31.68,31.67,31.67,31.66,31.65,31.66,31.67,31.66,31.66,31.67,31.67,31.67,31.67,31.66,31.67,31.66,31.66,31.66,31.66,31.66,31.67,31.67,31.67,31.67,31.67,31.68,31.68,31.68,31.68,31.67,31.67,31.67,31.68,31.67,31.67,31.67,31.66,31.66,31.64,31.62,31.65,31.64,31.65,31.64,31.65,31.65,31.62,31.64,31.62,31.63,31.59,31.62,31.63,31.62,31.62,31.62,31.58,31.62,31.63,31.64,31.63,31.59,31.63,31.62,31.58,31.58,31.61,31.63,31.58,31.63,31.61,31.59,31.59,31.61,31.62,31.59,31.65,31.64,31.62,31.63,31.66,31.66,31.65,31.65,31.67,31.66,31.67,31.66,31.67,31.67,31.67,31.67,31.67,31.67,31.66,31.67,31.67,31.66,31.67,31.68,31.66,31.68,31.67,31.67,31.68,31.67,31.67,31.67,31.67,31.68,31.68,31.68,31.69,31.68,31.67,31.67,31.68,31.68,31.68,31.67,31.67,31.67,31.67,31.68,31.68,31.67,31.68,31.67,31.67,31.64,31.67,31.66,31.64,31.66,31.65,31.64,31.62,31.66,31.63,31.60,31.63,31.61,31.57,31.57,31.62,31.56,31.58,31.56,31.56,31.50,31.50,31.57,31.54,31.41,31.49,31.52,31.39,31.44,31.47,31.43,31.33,31.33,31.39,31.33,31.28,31.37,31.26,31.19,31.04,31.28,31.20,31.10,31.04,31.12,31.01,30.75,31.06,30.95,30.66,30.58,30.74,30.64,30.02,30.71,30.60,30.16,30.03,30.49,30.44,29.87,30.30,30.23,29.76,29.91,30.03,30.36,29.63,30.07,30.43,29.82,29.71,30.34,30.43,29.94,30.09,30.66,29.76,30.34,30.49,30.61,30.36,30.72,30.91,30.46,30.75,31.01,31.10,30.86,31.14,31.32,31.09,31.28,31.43,31.48,31.45,31.50,31.54,31.53,31.52,31.56,31.58,31.52,31.52,31.58,31.54,31.54,31.54,31.58,31.52,31.49,31.47,31.45,31.47,31.42,31.46,31.54,31.51,31.52,31.51,31.52,31.59,31.62,31.58,31.60,31.62,31.61,31.62,31.63,31.59,31.60,31.61,31.57,31.57,31.60,31.62,31.61,31.61,31.60,31.56,31.56,31.59,31.60,31.61,31.61,31.62,31.61,31.61,31.58,31.61,31.62,31.61,31.62,31.61,31.61,31.62,31.60,31.61,31.62,31.61,31.58,31.61,31.60,31.60,31.60,31.63,31.61,31.63,31.61,31.60,31.63,31.60,31.58,31.61,31.61,31.62,31.62,31.64,31.64,31.63,31.62,31.64,31.64,31.64,31.65,31.62,31.62,31.65,31.66,31.64,31.65,31.63,31.65,31.64,31.65,31.66,31.65,31.65,31.65,31.66,31.65,31.66,31.63,31.64,31.64,31.63,31.64,31.65,31.65,31.65,31.65,31.66,31.65,31.66,31.67,31.66,31.67,31.65,31.66,31.64,31.66,31.66,31.66,31.66,31.66,31.65,31.67,31.67,31.67,31.66,31.68,31.65,31.67,31.67,31.68,31.67,31.66,31.66,31.67,31.67,31.68,31.66,31.68,31.66,31.68,31.68,31.67,31.67,31.67,31.68,31.68,31.68,31.66,31.68,31.68,31.68,31.66,31.67,31.67,31.67,31.67,31.68,31.68,31.68,31.68,31.67,31.67,31.65,31.67,31.67,31.67,31.68,31.66,31.69,31.68,31.69,31.68,31.68,31.65,31.68,31.68,31.67,31.66,31.67,31.68,31.68,31.68,31.68,31.66,31.67,31.68,31.68,31.67,31.67,31.67,31.66,31.65,31.66,31.67,31.65,31.68,31.67,31.68,31.66,31.68,31.68,31.68,31.66,31.68,31.68,31.68,31.68,31.68,31.68,31.68,31.67,31.67,31.68,31.68,31.69,31.68,31.69,31.67,31.68,31.68,31.66,31.68,31.67,31.67,31.66,31.67,31.67,31.67,31.68,31.67,31.67,31.65,31.66,31.67,31.65,31.66,31.66,31.66,31.66,31.66,31.68,31.68,31.66,31.66,31.64,31.65,31.64,31.68,31.65,31.68,31.67,31.66,31.67,31.66,31.67,31.67,31.68,31.68,31.68,31.68,31.69,31.69,31.69,31.68,31.67,31.67,31.66,31.67,31.67,31.67,31.66,31.68,31.67,31.68,31.67,31.68,31.68,31.68,31.68,31.68,31.68,31.68,14.65,11.36,11.20,11.70,10.65,9.06,8.60,9.46,8.43,7.26,8.94,8.41,6.40,7.57,8.43,7.57,6.45,8.56,9.18,7.69,8.52,9.80,9.42,8.62,9.63,9.56,9.03,8.81,7.98,5.97,5.28,4.82,3.70,3.30,3.14,2.44,1.95,1.88,1.76,1.58,0.91,0.77,1.14,1.47,1.89,2.57,3.25,3.63,4.29,5.73,8.34,9.39,11.10,12.70,14.57,16.42,17.68,18.41,19.97,22.31,22.84,24.80,25.98,26.78,27.07,26.95,26.65,25.21,25.54,23.95,24.23,24.16,23.86,24.54,24.90,25.48,25.27,25.46,25.00,25.75,25.90,26.93,27.27,28.00,31.66,31.66,31.66,31.66,31.65,31.65,31.66,31.65,31.65,31.66,31.66,31.66,31.65,31.66,31.65,31.65,31.66,31.65,31.66,31.66,31.66,31.66,31.66,31.65,31.63,31.63,31.66,31.64,31.65,31.64,31.66,31.66,31.65,31.65,31.66,31.66,31.65,31.65,31.66,31.66,31.65,31.66,31.66,31.65,31.66,31.65,31.66,31.65,31.66,31.66,31.66,31.66,31.66,31.65,31.66,31.65,31.65,31.66,31.66,31.66,31.66,31.67,31.67,31.67,31.67,31.67,31.67,31.68,31.68,31.68,31.68,31.68,31.68,31.67,31.67,31.67,31.68,31.68,31.67,31.67,31.67,31.68,31.67,31.66,31.67,31.67,31.67,31.66,31.66,31.66,31.66,31.66,31.66,31.66,31.67,31.66,31.66,31.65,31.67,31.65,31.66,31.66,31.66,31.65,31.66,31.66,31.66,31.66,31.67,31.67,31.66,31.67,31.66,31.67,31.67,31.67,31.67,31.67,31.67,31.67,31.67,31.67,31.67,31.67,31.67,31.67,31.67,31.68,31.67,31.67,31.67,31.67,31.67,31.66,31.66,31.66,31.67,31.65,31.67,31.67,31.66,31.67,31.67,31.67,31.67,31.67,31.67,31.67,31.67,31.67,31.67,31.67,31.66,31.67,31.68,31.67,31.67,31.67,31.68,31.67,31.67,31.67,31.67,31.66,31.67,31.66,31.66,31.67,31.67,31.67,31.67,31.67,31.67,31.66,31.67,31.67,31.67,31.68,31.67,31.67,31.67,31.67,31.67,31.67,31.68,31.67,31.68,31.68,31.67,31.68,31.68,31.67,31.67,31.67,31.67,31.68,31.67,31.67,31.67,31.68,31.67,31.68,31.68,31.68,31.68,31.68,31.67,31.68,31.68,31.67,31.68,31.67,31.67,31.67,31.67,31.67,31.67,31.67,31.67,31.67,31.67,31.67,31.67,31.67,31.67,31.67,31.67,31.67,31.67,31.67,31.67,31.66,31.67,31.67,31.67,31.67,31.66,31.67,31.67,31.66,31.66,31.67,31.68,31.67,31.67,31.66,31.67,31.68,31.68,31.67,31.68,31.68,31.67,31.68,31.68,31.68,31.67,31.68,31.67,31.68,31.67,31.68,31.67,31.68,31.67,31.67,31.67,31.68,31.68,31.67,31.67,31.68,31.68,31.67,31.67,31.68,31.68,31.68,31.67,31.67,31.67,31.68,31.67,31.67,31.67,31.67,31.67,31.67,31.67,31.66,31.66,31.67,31.66,31.67,31.66,31.66,31.67,31.66,31.66,31.66,31.67,31.67,31.68,31.67,31.67,31.67,31.66,31.66,31.66,31.66,31.66],[31.65,31.66,31.67,31.67,31.64,31.66,31.64,31.66,31.67,31.67,31.66,31.67,31.67,31.67,31.68,31.67,31.67,31.67,31.66,31.67,31.67,31.66,31.66,31.66,31.65,31.66,31.64,31.66,31.66,31.66,31.66,31.66,31.66,31.66,31.67,31.66,31.67,31.68,31.67,31.67,31.67,31.63,31.66,31.67,31.66,31.66,31.67,31.66,31.67,31.67,31.67,31.67,31.66,31.66,31.66,31.66,31.66,31.66,31.66,31.67,31.67,31.67,31.68,31.68,31.68,31.67,31.67,31.67,31.68,31.67,31.67,31.67,31.66,31.67,31.66,31.66,31.66,31.66,31.65,31.66,31.65,31.65,31.66,31.64,31.65,31.64,31.65,31.62,31.63,31.64,31.63,31.64,31.63,31.60,31.63,31.63,31.65,31.64,31.61,31.64,31.64,31.61,31.60,31.63,31.64,31.58,31.64,31.63,31.61,31.61,31.62,31.63,31.61,31.66,31.65,31.64,31.63,31.67,31.67,31.66,31.66,31.68,31.66,31.67,31.66,31.67,31.67,31.67,31.67,31.67,31.68,31.67,31.68,31.68,31.67,31.67,31.68,31.67,31.68,31.67,31.67,31.68,31.67,31.67,31.67,31.67,31.68,31.67,31.67,31.69,31.68,31.68,31.67,31.68,31.68,31.67,31.67,31.68,31.66,31.67,31.68,31.69,31.67,31.68,31.67,31.67,31.66,31.67,31.66,31.65,31.66,31.65,31.64,31.64,31.66,31.62,31.62,31.64,31.62,31.58,31.59,31.63,31.56,31.61,31.60,31.57,31.52,31.53,31.58,31.53,31.42,31.51,31.52,31.37,31.45,31.48,31.41,31.34,31.42,31.39,31.32,31.31,31.39,31.26,31.26,31.22,31.31,31.20,31.14,31.07,31.17,31.09,30.87,31.09,30.94,30.67,30.58,30.80,30.68,30.14,30.61,30.55,30.08,30.15,30.56,30.42,29.90,30.23,30.13,29.65,30.06,29.96,30.26,29.69,29.92,30.18,29.51,29.85,30.24,30.17,29.85,29.81,30.55,29.43,30.28,30.44,30.50,30.23,30.76,30.95,30.43,30.88,31.05,31.12,30.97,31.27,31.34,31.17,31.40,31.47,31.46,31.50,31.57,31.57,31.55,31.56,31.58,31.60,31.55,31.55,31.59,31.56,31.55,31.55,31.58,31.51,31.48,31.46,31.45,31.45,31.44,31.46,31.51,31.51,31.50,31.50,31.52,31.59,31.60,31.57,31.59,31.62,31.59,31.61,31.61,31.59,31.58,31.61,31.55,31.56,31.59,31.61,31.60,31.59,31.59,31.55,31.56,31.58,31.59,31.60,31.60,31.61,31.61,31.60,31.58,31.59,31.61,31.59,31.61,31.61,31.61,31.61,31.59,31.60,31.62,31.60,31.58,31.60,31.60,31.59,31.59,31.63,31.61,31.63,31.61,31.60,31.62,31.60,31.58,31.61,31.61,31.62,31.62,31.64,31.64,31.63,31.62,31.63,31.64,31.63,31.64,31.60,31.62,31.63,31.65,31.64,31.65,31.63,31.65,31.64,31.65,31.66,31.65,31.65,31.64,31.66,31.64,31.65,31.62,31.63,31.64,31.63,31.64,31.64,31.64,31.65,31.64,31.66,31.65,31.66,31.66,31.65,31.66,31.65,31.66,31.63,31.66,31.66,31.66,31.66,31.66,31.66,31.67,31.66,31.67,31.66,31.67,31.64,31.68,31.66,31.68,31.67,31.66,31.66,31.67,31.66,31.67,31.66,31.68,31.65,31.67,31.67,31.67,31.67,31.67,31.68,31.67,31.68,31.66,31.68,31.67,31.67,31.66,31.66,31.67,31.66,31.67,31.67,31.68,31.68,31.68,31.66,31.67,31.64,31.67,31.66,31.66,31.68,31.65,31.68,31.67,31.68,31.67,31.67,31.65,31.67,31.67,31.66,31.65,31.67,31.68,31.68,31.68,31.67,31.67,31.67,31.68,31.68,31.66,31.67,31.67,31.66,31.64,31.65,31.66,31.64,31.67,31.64,31.67,31.65,31.68,31.67,31.68,31.66,31.68,31.68,31.67,31.68,31.68,31.68,31.67,31.67,31.67,31.68,31.68,31.68,31.68,31.68,31.67,31.68,31.68,31.66,31.67,31.66,31.67,31.66,31.67,31.66,31.67,31.67,31.67,31.67,31.64,31.65,31.67,31.64,31.65,31.66,31.66,31.66,31.66,31.67,31.68,31.65,31.66,31.63,31.65,31.63,31.67,31.64,31.68,31.67,31.66,31.66,31.65,31.67,31.67,31.68,31.68,31.68,31.68,31.68,31.68,31.68,31.68,31.67,31.67,31.66,31.67,31.67,31.66,31.66,31.67,31.67,31.67,31.66,31.68,31.68,31.68,31.67,31.67,31.67,31.67,14.47,12.14,11.68,12.36,12.12,9.39,10.13,10.89,9.80,6.99,9.88,9.46,7.49,8.64,9.40,7.90,7.67,9.11,9.95,8.43,9.50,10.86,11.12,9.98,11.09,11.02,9.85,9.55,8.50,6.51,6.14,5.56,4.43,3.76,3.78,3.03,2.44,2.16,2.18,1.97,1.47,0.97,0.76,1.08,1.63,2.61,2.85,3.57,4.85,5.54,8.47,9.52,10.87,12.83,14.36,16.29,17.39,17.86,20.22,21.68,22.73,25.02,26.46,27.61,28.43,27.36,27.55,25.70,25.71,24.05,24.45,24.50,24.12,24.72,25.16,25.57,25.29,25.10,24.92,26.59,26.22,27.74,27.73,28.23,31.66,31.66,31.66,31.66,31.65,31.65,31.66,31.64,31.65,31.66,31.66,31.66,31.66,31.66,31.66,31.66,31.66,31.66,31.66,31.66,31.66,31.66,31.66,31.66,31.64,31.65,31.67,31.65,31.66,31.66,31.66,31.66,31.66,31.64,31.67,31.67,31.66,31.66,31.66,31.67,31.67,31.66,31.66,31.66,31.66,31.66,31.66,31.66,31.66,31.66,31.66,31.65,31.66,31.65,31.66,31.65,31.65,31.66,31.66,31.66,31.67,31.67,31.67,31.66,31.67,31.67,31.67,31.67,31.68,31.68,31.67,31.67,31.68,31.67,31.67,31.68,31.68,31.68,31.68,31.67,31.67,31.67,31.68,31.67,31.67,31.68,31.68,31.66,31.66,31.66,31.67,31.67,31.67,31.66,31.67,31.66,31.66,31.65,31.67,31.66,31.66,31.66,31.66,31.66,31.67,31.67,31.66,31.67,31.68,31.67,31.66,31.67,31.66,31.67,31.67,31.67,31.66,31.67,31.67,31.67,31.67,31.67,31.67,31.67,31.67,31.68,31.68,31.68,31.67,31.67,31.67,31.67,31.67,31.67,31.66,31.66,31.67,31.65,31.67,31.68,31.66,31.67,31.67,31.68,31.67,31.67,31.67,31.67,31.67,31.67,31.67,31.67,31.67,31.67,31.68,31.68,31.68,31.67,31.68,31.67,31.68,31.67,31.67,31.67,31.67,31.67,31.66,31.67,31.67,31.67,31.68,31.67,31.67,31.67,31.68,31.68,31.67,31.68,31.68,31.68,31.67,31.67,31.68,31.67,31.68,31.67,31.68,31.68,31.67,31.68,31.67,31.68,31.67,31.68,31.67,31.68,31.67,31.67,31.67,31.68,31.67,31.68,31.68,31.68,31.68,31.67,31.67,31.68,31.68,31.68,31.68,31.67,31.67,31.67,31.67,31.67,31.67,31.67,31.68,31.67,31.67,31.67,31.67,31.68,31.67,31.67,31.67,31.67,31.67,31.67,31.67,31.66,31.67,31.67,31.67,31.68,31.68,31.67,31.67,31.67,31.68,31.68,31.68,31.68,31.67,31.67,31.68,31.68,31.68,31.67,31.68,31.68,31.67,31.68,31.68,31.68,31.68,31.68,31.67,31.68,31.67,31.67,31.67,31.67,31.67,31.67,31.67,31.68,31.68,31.67,31.67,31.68,31.67,31.67,31.67,31.68,31.67,31.68,31.68,31.68,31.67,31.68,31.67,31.67,31.68,31.67,31.67,31.68,31.68,31.66,31.67,31.67,31.66,31.68,31.66,31.66,31.67,31.66,31.67,31.66,31.67,31.67,31.68,31.68,31.68,31.67,31.67,31.67,31.66,31.67,31.66],[31.65,31.66,31.66,31.66,31.66,31.66,31.64,31.66,31.67,31.67,31.67,31.67,31.67,31.67,31.67,31.67,31.67,31.67,31.67,31.67,31.67,31.67,31.66,31.66,31.65,31.66,31.64,31.66,31.66,31.66,31.66,31.67,31.67,31.68,31.67,31.67,31.67,31.68,31.67,31.67,31.67,31.66,31.66,31.67,31.66,31.67,31.67,31.66,31.67,31.67,31.66,31.67,31.66,31.66,31.66,31.66,31.66,31.67,31.67,31.67,31.67,31.67,31.68,31.68,31.68,31.67,31.67,31.67,31.67,31.68,31.67,31.67,31.67,31.67,31.67,31.66,31.65,31.66,31.65,31.66,31.65,31.65,31.65,31.63,31.65,31.61,31.64,31.61,31.64,31.64,31.63,31.64,31.63,31.63,31.64,31.64,31.65,31.65,31.62,31.65,31.65,31.63,31.62,31.64,31.65,31.61,31.65,31.65,31.61,31.65,31.63,31.63,31.62,31.65,31.66,31.65,31.64,31.67,31.66,31.64,31.65,31.67,31.66,31.67,31.66,31.67,31.66,31.67,31.67,31.67,31.67,31.66,31.67,31.67,31.66,31.67,31.67,31.66,31.67,31.67,31.67,31.68,31.67,31.67,31.67,31.66,31.68,31.68,31.68,31.69,31.68,31.67,31.67,31.68,31.68,31.67,31.67,31.67,31.66,31.67,31.68,31.69,31.67,31.68,31.67,31.67,31.65,31.66,31.66,31.64,31.66,31.65,31.64,31.63,31.66,31.63,31.62,31.63,31.62,31.59,31.59,31.65,31.58,31.62,31.59,31.60,31.54,31.56,31.61,31.57,31.49,31.55,31.58,31.46,31.51,31.55,31.47,31.41,31.43,31.47,31.41,31.40,31.48,31.36,31.38,31.23,31.36,31.28,31.22,31.24,31.22,31.13,30.96,31.17,31.08,30.85,30.79,31.04,30.96,30.50,30.92,30.91,30.58,30.50,30.78,30.82,30.43,30.78,30.65,30.48,30.48,30.34,30.73,30.40,30.53,30.70,30.37,30.44,30.70,30.78,30.40,30.58,30.94,30.41,30.71,30.82,31.02,30.83,31.07,31.17,30.79,31.03,31.23,31.24,31.17,31.35,31.39,31.20,31.40,31.47,31.47,31.49,31.55,31.56,31.55,31.55,31.58,31.59,31.54,31.53,31.59,31.56,31.55,31.55,31.58,31.52,31.48,31.46,31.46,31.46,31.44,31.47,31.52,31.51,31.50,31.50,31.51,31.58,31.60,31.58,31.59,31.62,31.58,31.61,31.60,31.59,31.58,31.61,31.57,31.57,31.59,31.62,31.60,31.60,31.59,31.55,31.56,31.59,31.59,31.60,31.60,31.61,31.61,31.60,31.58,31.60,31.61,31.60,31.61,31.62,31.61,31.61,31.59,31.60,31.62,31.60,31.58,31.59,31.59,31.59,31.59,31.62,31.60,31.63,31.61,31.59,31.62,31.60,31.57,31.61,31.61,31.62,31.62,31.64,31.64,31.63,31.62,31.62,31.64,31.63,31.64,31.61,31.63,31.63,31.65,31.64,31.65,31.63,31.65,31.64,31.65,31.66,31.64,31.65,31.64,31.65,31.63,31.65,31.62,31.62,31.64,31.63,31.64,31.63,31.64,31.64,31.64,31.66,31.65,31.65,31.66,31.65,31.66,31.65,31.65,31.63,31.66,31.65,31.65,31.66,31.65,31.65,31.67,31.66,31.66,31.65,31.66,31.63,31.67,31.66,31.67,31.66,31.66,31.66,31.66,31.66,31.67,31.66,31.67,31.64,31.67,31.67,31.67,31.66,31.67,31.67,31.67,31.68,31.65,31.68,31.67,31.67,31.66,31.66,31.66,31.66,31.66,31.67,31.67,31.67,31.67,31.66,31.66,31.64,31.66,31.66,31.66,31.67,31.66,31.68,31.67,31.68,31.67,31.67,31.64,31.67,31.68,31.66,31.65,31.67,31.67,31.67,31.67,31.67,31.66,31.67,31.67,31.67,31.66,31.67,31.67,31.66,31.64,31.65,31.66,31.64,31.67,31.65,31.67,31.66,31.68,31.67,31.68,31.66,31.68,31.67,31.67,31.68,31.68,31.68,31.67,31.67,31.67,31.67,31.68,31.68,31.68,31.68,31.68,31.68,31.68,31.66,31.68,31.67,31.67,31.66,31.67,31.67,31.67,31.67,31.67,31.67,31.65,31.66,31.67,31.66,31.66,31.66,31.67,31.67,31.66,31.67,31.68,31.66,31.67,31.64,31.66,31.64,31.67,31.65,31.67,31.67,31.66,31.67,31.65,31.67,31.67,31.68,31.68,31.68,31.67,31.68,31.68,31.68,31.68,31.67,31.67,31.66,31.67,31.67,31.66,31.66,31.68,31.67,31.68,31.66,31.68,31.68,31.68,31.68,31.68,31.68,31.67,15.24,11.89,12.20,11.87,11.33,8.71,10.06,10.32,8.95,7.46,9.16,9.68,7.87,8.43,9.96,8.72,6.72,9.92,10.38,8.83,10.28,10.85,11.05,10.57,11.58,11.57,10.47,10.11,9.67,7.44,6.85,6.44,5.31,4.20,4.37,3.83,2.84,2.59,2.40,2.41,2.02,1.68,1.16,0.77,1.25,2.19,2.77,3.01,3.93,4.81,7.41,8.76,10.26,13.10,14.77,16.72,18.13,17.92,20.22,21.53,22.73,24.92,26.87,27.56,28.07,27.17,27.71,26.03,26.42,24.62,25.07,24.92,25.04,25.21,25.34,25.97,25.89,25.79,25.68,27.21,26.75,28.29,28.10,28.38,31.66,31.65,31.65,31.66,31.65,31.65,31.66,31.64,31.65,31.66,31.66,31.66,31.66,31.66,31.66,31.65,31.66,31.66,31.67,31.67,31.67,31.66,31.66,31.66,31.65,31.65,31.67,31.66,31.66,31.66,31.66,31.66,31.66,31.65,31.67,31.67,31.66,31.66,31.65,31.67,31.66,31.66,31.66,31.66,31.66,31.66,31.66,31.66,31.66,31.66,31.66,31.65,31.66,31.66,31.66,31.65,31.65,31.66,31.66,31.66,31.67,31.67,31.66,31.67,31.67,31.67,31.67,31.67,31.67,31.68,31.67,31.67,31.68,31.67,31.67,31.67,31.68,31.68,31.68,31.67,31.67,31.67,31.67,31.67,31.67,31.68,31.67,31.67,31.67,31.67,31.67,31.67,31.67,31.67,31.67,31.67,31.66,31.66,31.67,31.66,31.66,31.66,31.67,31.66,31.67,31.67,31.66,31.66,31.67,31.67,31.66,31.67,31.67,31.67,31.67,31.67,31.66,31.67,31.67,31.67,31.67,31.67,31.67,31.67,31.67,31.68,31.67,31.68,31.67,31.67,31.67,31.67,31.67,31.67,31.67,31.67,31.67,31.67,31.68,31.67,31.67,31.68,31.68,31.67,31.68,31.68,31.67,31.67,31.67,31.67,31.67,31.68,31.67,31.67,31.68,31.67,31.67,31.67,31.68,31.67,31.68,31.67,31.67,31.66,31.67,31.67,31.66,31.67,31.67,31.67,31.68,31.67,31.67,31.67,31.67,31.68,31.68,31.68,31.68,31.67,31.67,31.67,31.68,31.67,31.67,31.67,31.67,31.68,31.67,31.68,31.67,31.68,31.67,31.67,31.67,31.68,31.67,31.67,31.67,31.67,31.67,31.67,31.68,31.68,31.67,31.67,31.67,31.68,31.67,31.67,31.67,31.67,31.67,31.67,31.67,31.67,31.66,31.67,31.67,31.67,31.67,31.67,31.67,31.68,31.67,31.67,31.68,31.67,31.67,31.67,31.67,31.67,31.67,31.67,31.68,31.68,31.67,31.67,31.67,31.67,31.67,31.68,31.67,31.68,31.67,31.67,31.68,31.68,31.68,31.67,31.68,31.68,31.67,31.67,31.68,31.68,31.68,31.68,31.67,31.68,31.67,31.67,31.67,31.67,31.67,31.67,31.67,31.67,31.68,31.67,31.67,31.68,31.67,31.67,31.67,31.68,31.67,31.67,31.68,31.68,31.67,31.68,31.67,31.67,31.68,31.68,31.67,31.68,31.67,31.67,31.67,31.67,31.67,31.68,31.67,31.66,31.67,31.67,31.67,31.66,31.67,31.66,31.67,31.67,31.67,31.66,31.66,31.66,31.66,31.66,31.65],[31.64,31.65,31.66,31.66,31.65,31.65,31.63,31.65,31.66,31.67,31.66,31.66,31.67,31.67,31.67,31.66,31.67,31.66,31.66,31.67,31.66,31.66,31.66,31.65,31.64,31.65,31.62,31.65,31.66,31.66,31.65,31.66,31.66,31.67,31.67,31.67,31.67,31.68,31.67,31.66,31.67,31.65,31.66,31.67,31.66,31.66,31.66,31.66,31.66,31.67,31.66,31.67,31.66,31.66,31.65,31.66,31.66,31.67,31.66,31.67,31.67,31.67,31.68,31.67,31.68,31.67,31.66,31.67,31.67,31.67,31.67,31.67,31.66,31.66,31.66,31.65,31.63,31.65,31.64,31.65,31.64,31.65,31.65,31.62,31.64,31.62,31.63,31.59,31.62,31.62,31.61,31.62,31.61,31.57,31.61,31.62,31.63,31.62,31.58,31.63,31.63,31.58,31.58,31.61,31.61,31.57,31.63,31.62,31.60,31.61,31.61,31.62,31.60,31.65,31.64,31.63,31.63,31.66,31.66,31.65,31.65,31.67,31.66,31.67,31.66,31.67,31.67,31.67,31.67,31.67,31.68,31.66,31.67,31.67,31.67,31.68,31.68,31.67,31.68,31.68,31.67,31.69,31.68,31.68,31.67,31.67,31.68,31.68,31.68,31.69,31.68,31.68,31.68,31.68,31.68,31.68,31.67,31.67,31.67,31.67,31.68,31.69,31.67,31.68,31.67,31.67,31.65,31.67,31.67,31.65,31.66,31.65,31.65,31.63,31.66,31.64,31.63,31.62,31.62,31.61,31.60,31.64,31.59,31.63,31.60,31.61,31.56,31.57,31.62,31.59,31.51,31.57,31.60,31.48,31.54,31.56,31.49,31.45,31.44,31.48,31.44,31.41,31.48,31.38,31.42,31.25,31.38,31.33,31.25,31.30,31.26,31.19,31.06,31.20,31.14,30.99,31.03,31.14,30.98,30.69,31.07,30.99,30.69,30.67,30.89,30.90,30.48,30.83,30.74,30.51,30.44,30.53,30.79,30.18,30.60,30.83,30.43,30.43,30.77,30.82,30.46,30.56,30.97,30.39,30.76,30.87,30.96,30.79,31.06,31.16,30.75,31.04,31.17,31.20,31.08,31.28,31.35,31.17,31.37,31.45,31.49,31.48,31.53,31.55,31.55,31.55,31.57,31.59,31.53,31.52,31.59,31.55,31.55,31.55,31.59,31.52,31.49,31.46,31.45,31.46,31.44,31.47,31.53,31.52,31.50,31.51,31.52,31.60,31.61,31.59,31.60,31.63,31.60,31.62,31.62,31.60,31.59,31.61,31.57,31.57,31.60,31.62,31.61,31.60,31.59,31.56,31.56,31.59,31.59,31.61,31.60,31.61,31.61,31.61,31.59,31.60,31.62,31.60,31.61,31.62,31.62,31.62,31.59,31.60,31.63,31.60,31.58,31.60,31.60,31.59,31.59,31.63,31.60,31.63,31.61,31.60,31.62,31.59,31.58,31.61,31.61,31.62,31.62,31.64,31.65,31.63,31.62,31.63,31.64,31.63,31.65,31.61,31.63,31.63,31.65,31.64,31.66,31.63,31.65,31.64,31.65,31.66,31.65,31.65,31.64,31.66,31.64,31.66,31.62,31.63,31.64,31.63,31.64,31.64,31.64,31.65,31.64,31.66,31.65,31.65,31.66,31.65,31.66,31.65,31.66,31.64,31.66,31.66,31.65,31.66,31.66,31.65,31.67,31.66,31.66,31.66,31.67,31.64,31.67,31.66,31.67,31.67,31.66,31.66,31.66,31.66,31.67,31.66,31.67,31.65,31.67,31.67,31.67,31.66,31.67,31.67,31.67,31.68,31.66,31.68,31.67,31.67,31.66,31.66,31.66,31.66,31.66,31.67,31.68,31.67,31.67,31.66,31.66,31.64,31.66,31.66,31.66,31.67,31.66,31.68,31.67,31.68,31.67,31.67,31.64,31.67,31.68,31.66,31.65,31.67,31.67,31.67,31.67,31.67,31.66,31.66,31.67,31.67,31.66,31.66,31.66,31.65,31.64,31.65,31.66,31.64,31.67,31.65,31.67,31.65,31.67,31.67,31.68,31.66,31.68,31.68,31.67,31.68,31.68,31.67,31.67,31.67,31.67,31.67,31.68,31.68,31.68,31.68,31.67,31.68,31.68,31.67,31.68,31.67,31.67,31.65,31.67,31.66,31.67,31.67,31.67,31.67,31.65,31.66,31.67,31.65,31.65,31.66,31.66,31.66,31.66,31.67,31.68,31.66,31.67,31.63,31.65,31.64,31.67,31.65,31.67,31.67,31.66,31.66,31.65,31.67,31.66,31.68,31.68,31.68,31.67,31.68,31.68,31.68,31.68,31.66,31.67,31.65,31.67,31.67,31.66,31.66,31.67,31.67,31.67,31.67,31.68,31.67,31.68,31.67,31.68,31.68,31.67,13.89,11.49,11.23,11.73,11.20,7.97,9.30,9.95,8.06,7.81,9.36,8.99,7.71,8.64,9.38,9.13,8.85,10.24,10.91,9.81,10.95,11.88,11.69,12.31,12.11,12.06,10.89,11.06,10.27,7.96,8.28,7.61,6.36,5.34,5.32,5.02,4.01,3.71,3.08,2.89,2.20,2.43,1.99,1.10,0.77,1.43,2.02,2.65,3.39,4.82,7.29,8.79,10.23,11.50,13.57,15.60,16.96,17.40,19.57,21.80,22.78,24.75,26.23,27.45,28.14,27.16,27.36,25.47,25.54,23.49,23.87,24.16,24.09,24.61,24.89,25.69,25.24,25.23,24.83,25.93,25.96,27.38,27.61,27.95,31.66,31.65,31.65,31.65,31.65,31.64,31.65,31.64,31.65,31.65,31.66,31.65,31.66,31.66,31.66,31.65,31.66,31.65,31.66,31.66,31.66,31.66,31.65,31.66,31.65,31.64,31.66,31.65,31.65,31.66,31.66,31.66,31.66,31.65,31.66,31.67,31.66,31.65,31.65,31.66,31.66,31.65,31.66,31.66,31.66,31.66,31.66,31.66,31.66,31.65,31.66,31.65,31.66,31.65,31.66,31.65,31.65,31.66,31.66,31.66,31.66,31.66,31.66,31.67,31.67,31.67,31.66,31.67,31.67,31.67,31.67,31.67,31.67,31.67,31.67,31.67,31.67,31.67,31.67,31.67,31.67,31.67,31.67,31.66,31.67,31.67,31.67,31.66,31.66,31.66,31.66,31.67,31.67,31.67,31.67,31.67,31.66,31.67,31.67,31.66,31.66,31.66,31.67,31.66,31.66,31.67,31.66,31.66,31.67,31.67,31.66,31.67,31.66,31.67,31.67,31.67,31.66,31.67,31.67,31.67,31.67,31.67,31.67,31.67,31.67,31.67,31.67,31.68,31.66,31.67,31.66,31.66,31.67,31.67,31.66,31.66,31.67,31.66,31.67,31.67,31.67,31.67,31.67,31.67,31.67,31.67,31.67,31.67,31.67,31.67,31.66,31.67,31.66,31.67,31.68,31.67,31.67,31.66,31.67,31.67,31.68,31.67,31.67,31.66,31.67,31.66,31.66,31.66,31.67,31.66,31.67,31.67,31.66,31.67,31.67,31.67,31.67,31.67,31.67,31.67,31.67,31.67,31.67,31.67,31.67,31.67,31.67,31.67,31.67,31.68,31.67,31.67,31.67,31.67,31.67,31.67,31.67,31.67,31.67,31.67,31.67,31.67,31.68,31.68,31.67,31.67,31.67,31.67,31.67,31.67,31.67,31.66,31.67,31.67,31.67,31.67,31.67,31.67,31.67,31.67,31.67,31.67,31.67,31.67,31.67,31.67,31.67,31.67,31.67,31.67,31.67,31.66,31.67,31.67,31.67,31.68,31.67,31.67,31.67,31.67,31.67,31.68,31.68,31.68,31.67,31.67,31.67,31.68,31.68,31.67,31.68,31.68,31.67,31.67,31.68,31.68,31.67,31.67,31.67,31.67,31.66,31.67,31.67,31.67,31.66,31.67,31.67,31.67,31.67,31.67,31.67,31.67,31.67,31.67,31.67,31.68,31.66,31.67,31.67,31.67,31.66,31.67,31.67,31.67,31.68,31.67,31.67,31.67,31.67,31.67,31.67,31.67,31.66,31.68,31.67,31.66,31.66,31.66,31.66,31.66,31.66,31.66,31.67,31.67,31.67,31.66,31.66,31.66,31.66,31.66,31.65],[31.65,31.65,31.66,31.66,31.64,31.65,31.63,31.65,31.66,31.66,31.66,31.66,31.66,31.67,31.67,31.67,31.67,31.66,31.66,31.66,31.66,31.66,31.66,31.65,31.64,31.65,31.62,31.65,31.65,31.65,31.65,31.66,31.66,31.67,31.66,31.66,31.67,31.68,31.66,31.66,31.66,31.64,31.65,31.66,31.66,31.66,31.66,31.66,31.66,31.67,31.66,31.66,31.66,31.66,31.65,31.66,31.65,31.66,31.66,31.67,31.67,31.67,31.68,31.67,31.68,31.67,31.66,31.67,31.67,31.66,31.67,31.67,31.66,31.66,31.66,31.65,31.64,31.65,31.64,31.65,31.64,31.65,31.65,31.62,31.64,31.63,31.63,31.58,31.62,31.63,31.61,31.61,31.60,31.57,31.61,31.62,31.62,31.63,31.58,31.63,31.62,31.61,31.59,31.62,31.63,31.60,31.62,31.63,31.60,31.62,31.63,31.63,31.61,31.64,31.64,31.64,31.63,31.65,31.65,31.64,31.64,31.67,31.65,31.67,31.66,31.66,31.66,31.66,31.66,31.66,31.67,31.66,31.67,31.66,31.65,31.66,31.67,31.66,31.67,31.67,31.67,31.68,31.67,31.67,31.67,31.66,31.67,31.67,31.67,31.68,31.67,31.67,31.67,31.67,31.67,31.67,31.67,31.67,31.66,31.67,31.68,31.69,31.67,31.68,31.67,31.67,31.65,31.66,31.66,31.65,31.64,31.64,31.64,31.63,31.65,31.62,31.62,31.62,31.61,31.60,31.60,31.63,31.59,31.61,31.59,31.59,31.55,31.56,31.61,31.56,31.49,31.54,31.58,31.46,31.50,31.53,31.47,31.41,31.39,31.47,31.41,31.39,31.47,31.32,31.38,31.29,31.40,31.27,31.26,31.25,31.23,31.18,31.10,31.21,31.05,30.96,31.05,31.05,30.92,30.64,30.97,30.83,30.56,30.65,30.77,30.74,30.29,30.70,30.59,30.31,30.30,30.49,30.55,29.94,30.52,30.57,30.09,30.11,30.47,30.50,30.07,30.35,30.73,29.81,30.50,30.64,30.73,30.48,30.86,31.01,30.65,30.85,31.01,31.16,30.93,31.27,31.32,31.15,31.36,31.42,31.47,31.46,31.54,31.53,31.54,31.54,31.57,31.60,31.54,31.51,31.58,31.54,31.54,31.54,31.58,31.48,31.47,31.45,31.42,31.43,31.42,31.45,31.52,31.49,31.50,31.49,31.51,31.59,31.60,31.57,31.59,31.62,31.59,31.61,31.61,31.59,31.58,31.61,31.56,31.57,31.60,31.62,31.60,31.59,31.60,31.55,31.56,31.58,31.59,31.59,31.60,31.61,31.61,31.61,31.58,31.59,31.61,31.60,31.61,31.61,31.61,31.62,31.59,31.60,31.62,31.59,31.58,31.59,31.59,31.59,31.59,31.63,31.60,31.63,31.60,31.59,31.62,31.59,31.58,31.62,31.61,31.62,31.63,31.65,31.65,31.63,31.62,31.63,31.65,31.64,31.65,31.61,31.63,31.64,31.65,31.64,31.66,31.63,31.65,31.64,31.65,31.66,31.65,31.65,31.65,31.66,31.64,31.65,31.62,31.63,31.64,31.63,31.64,31.64,31.64,31.64,31.64,31.66,31.65,31.65,31.66,31.66,31.66,31.66,31.66,31.63,31.66,31.66,31.65,31.66,31.65,31.65,31.67,31.66,31.66,31.66,31.67,31.64,31.67,31.66,31.68,31.67,31.66,31.66,31.67,31.66,31.67,31.66,31.68,31.65,31.68,31.67,31.67,31.67,31.67,31.68,31.68,31.68,31.66,31.68,31.67,31.68,31.66,31.67,31.67,31.66,31.67,31.68,31.68,31.68,31.68,31.66,31.67,31.64,31.66,31.67,31.66,31.68,31.66,31.68,31.67,31.68,31.67,31.68,31.64,31.67,31.68,31.67,31.65,31.67,31.68,31.68,31.68,31.67,31.67,31.67,31.68,31.67,31.65,31.67,31.67,31.66,31.65,31.65,31.66,31.65,31.67,31.65,31.67,31.65,31.67,31.67,31.68,31.65,31.68,31.68,31.67,31.68,31.68,31.68,31.67,31.67,31.67,31.67,31.68,31.68,31.68,31.68,31.67,31.67,31.67,31.66,31.67,31.66,31.67,31.65,31.67,31.66,31.67,31.67,31.67,31.67,31.65,31.66,31.67,31.65,31.66,31.65,31.66,31.67,31.67,31.67,31.68,31.65,31.66,31.63,31.65,31.64,31.67,31.65,31.68,31.67,31.66,31.66,31.66,31.67,31.66,31.68,31.68,31.68,31.68,31.68,31.68,31.68,31.68,31.66,31.67,31.66,31.67,31.67,31.67,31.67,31.67,31.67,31.67,31.67,31.68,31.67,31.68,31.68,31.67,31.67,31.68,15.20,12.29,11.86,13.19,12.00,9.45,9.68,10.59,9.67,6.93,9.51,9.27,9.13,9.49,10.09,9.60,8.92,10.68,11.79,10.82,11.67,13.04,13.36,13.28,13.98,14.33,13.22,13.25,12.36,9.74,9.77,9.81,8.12,7.13,6.56,6.07,5.51,5.29,4.90,4.09,2.98,3.20,3.02,2.01,1.10,0.76,1.29,2.03,3.22,4.62,9.11,9.69,10.96,13.12,13.72,15.72,17.65,18.58,20.21,22.15,22.31,24.75,26.56,26.92,27.28,26.74,26.79,25.28,25.00,23.92,24.30,24.22,24.03,24.59,25.03,25.64,25.40,25.67,25.02,25.75,25.96,27.16,27.03,28.04,31.66,31.65,31.66,31.66,31.66,31.65,31.66,31.65,31.65,31.66,31.66,31.66,31.67,31.66,31.66,31.65,31.66,31.66,31.66,31.66,31.66,31.66,31.66,31.66,31.65,31.65,31.66,31.66,31.66,31.66,31.66,31.66,31.66,31.65,31.67,31.67,31.66,31.66,31.65,31.67,31.66,31.66,31.66,31.66,31.66,31.66,31.66,31.66,31.66,31.66,31.66,31.65,31.66,31.65,31.66,31.65,31.66,31.66,31.66,31.66,31.67,31.67,31.66,31.67,31.67,31.67,31.67,31.67,31.67,31.68,31.67,31.68,31.68,31.67,31.67,31.67,31.67,31.68,31.68,31.67,31.67,31.67,31.67,31.66,31.67,31.68,31.67,31.66,31.66,31.66,31.67,31.67,31.67,31.67,31.67,31.67,31.67,31.67,31.68,31.66,31.67,31.66,31.67,31.66,31.67,31.67,31.66,31.67,31.68,31.67,31.66,31.67,31.66,31.67,31.68,31.67,31.66,31.68,31.68,31.67,31.67,31.67,31.67,31.67,31.67,31.68,31.68,31.68,31.67,31.67,31.66,31.67,31.67,31.67,31.66,31.66,31.67,31.65,31.68,31.67,31.67,31.67,31.68,31.67,31.67,31.68,31.67,31.67,31.67,31.67,31.67,31.68,31.66,31.67,31.67,31.67,31.67,31.67,31.67,31.67,31.68,31.67,31.67,31.66,31.67,31.67,31.66,31.67,31.67,31.67,31.67,31.67,31.66,31.67,31.67,31.67,31.67,31.68,31.68,31.67,31.67,31.67,31.67,31.67,31.67,31.67,31.67,31.68,31.67,31.68,31.67,31.67,31.67,31.67,31.67,31.67,31.67,31.67,31.67,31.67,31.66,31.67,31.68,31.68,31.67,31.67,31.67,31.67,31.67,31.67,31.68,31.67,31.67,31.67,31.67,31.67,31.67,31.67,31.68,31.67,31.67,31.67,31.67,31.68,31.68,31.67,31.68,31.67,31.67,31.67,31.67,31.66,31.67,31.67,31.67,31.68,31.67,31.67,31.67,31.67,31.67,31.68,31.68,31.68,31.67,31.67,31.68,31.68,31.68,31.67,31.67,31.68,31.67,31.67,31.67,31.68,31.68,31.68,31.67,31.68,31.67,31.67,31.67,31.67,31.67,31.67,31.67,31.67,31.68,31.67,31.67,31.68,31.67,31.67,31.67,31.68,31.67,31.68,31.68,31.68,31.66,31.68,31.67,31.67,31.68,31.67,31.67,31.68,31.67,31.66,31.67,31.67,31.66,31.68,31.66,31.66,31.66,31.66,31.67,31.67,31.66,31.66,31.68,31.67,31.67,31.67,31.66,31.66,31.67,31.67,31.66],[31.66,31.66,31.67,31.66,31.66,31.66,31.66,31.66,31.66,31.67,31.66,31.66,31.67,31.67,31.67,31.67,31.67,31.66,31.66,31.66,31.66,31.66,31.66,31.66,31.65,31.66,31.65,31.66,31.65,31.66,31.67,31.67,31.66,31.67,31.66,31.67,31.67,31.68,31.66,31.67,31.66,31.66,31.66,31.67,31.66,31.66,31.66,31.66,31.66,31.67,31.66,31.66,31.66,31.66,31.66,31.66,31.66,31.66,31.66,31.67,31.67,31.67,31.68,31.67,31.68,31.67,31.66,31.67,31.68,31.67,31.67,31.67,31.66,31.67,31.66,31.66,31.66,31.66,31.66,31.66,31.66,31.66,31.66,31.64,31.66,31.64,31.65,31.64,31.65,31.65,31.65,31.66,31.64,31.63,31.64,31.65,31.64,31.65,31.62,31.64,31.65,31.64,31.63,31.64,31.65,31.63,31.64,31.65,31.63,31.65,31.65,31.65,31.64,31.65,31.66,31.66,31.66,31.67,31.67,31.66,31.66,31.68,31.66,31.67,31.66,31.67,31.67,31.66,31.66,31.67,31.67,31.66,31.67,31.67,31.66,31.67,31.67,31.66,31.67,31.66,31.66,31.68,31.67,31.66,31.66,31.66,31.67,31.67,31.67,31.68,31.67,31.67,31.66,31.67,31.67,31.67,31.67,31.67,31.66,31.67,31.68,31.68,31.67,31.68,31.67,31.67,31.65,31.67,31.66,31.64,31.65,31.64,31.64,31.63,31.66,31.63,31.62,31.63,31.63,31.61,31.61,31.65,31.59,31.64,31.61,31.62,31.57,31.58,31.64,31.59,31.53,31.59,31.61,31.50,31.55,31.55,31.50,31.45,31.45,31.52,31.46,31.45,31.50,31.39,31.46,31.35,31.44,31.36,31.32,31.36,31.33,31.28,31.19,31.28,31.20,31.07,31.07,31.14,31.14,30.87,31.05,31.04,30.78,30.75,30.89,30.96,30.59,30.80,30.77,30.61,30.49,30.56,30.86,30.33,30.59,30.78,30.38,30.24,30.72,30.76,30.46,30.45,30.90,30.27,30.71,30.73,30.82,30.65,30.92,31.04,30.66,31.01,31.10,31.14,31.04,31.29,31.30,31.13,31.39,31.41,31.44,31.46,31.54,31.54,31.54,31.55,31.57,31.60,31.53,31.52,31.58,31.54,31.54,31.54,31.58,31.49,31.47,31.42,31.42,31.43,31.43,31.45,31.49,31.49,31.47,31.49,31.50,31.59,31.59,31.57,31.58,31.62,31.57,31.61,31.59,31.58,31.57,31.60,31.55,31.56,31.59,31.62,31.59,31.59,31.59,31.56,31.55,31.59,31.58,31.59,31.58,31.59,31.61,31.61,31.58,31.60,31.62,31.59,31.60,31.62,31.61,31.60,31.58,31.59,31.63,31.60,31.58,31.61,31.62,31.58,31.59,31.62,31.60,31.61,31.60,31.59,31.62,31.60,31.59,31.62,31.62,31.63,31.63,31.64,31.65,31.64,31.61,31.62,31.63,31.63,31.63,31.60,31.63,31.62,31.64,31.63,31.65,31.62,31.65,31.64,31.65,31.66,31.64,31.65,31.64,31.66,31.63,31.64,31.62,31.63,31.64,31.63,31.63,31.64,31.63,31.63,31.64,31.65,31.65,31.65,31.66,31.65,31.66,31.65,31.66,31.62,31.65,31.65,31.65,31.65,31.65,31.65,31.66,31.66,31.66,31.65,31.66,31.64,31.67,31.65,31.67,31.66,31.66,31.66,31.66,31.66,31.66,31.65,31.67,31.65,31.66,31.66,31.66,31.66,31.66,31.67,31.67,31.67,31.65,31.67,31.66,31.66,31.66,31.66,31.66,31.66,31.66,31.67,31.67,31.67,31.67,31.66,31.66,31.65,31.66,31.66,31.66,31.67,31.66,31.68,31.67,31.68,31.67,31.67,31.65,31.66,31.68,31.66,31.65,31.67,31.68,31.68,31.67,31.67,31.66,31.66,31.67,31.67,31.66,31.66,31.67,31.66,31.66,31.67,31.67,31.64,31.68,31.67,31.67,31.66,31.67,31.67,31.67,31.67,31.68,31.68,31.67,31.68,31.68,31.68,31.67,31.67,31.67,31.67,31.68,31.68,31.68,31.68,31.68,31.68,31.68,31.67,31.67,31.67,31.67,31.66,31.67,31.67,31.67,31.68,31.67,31.67,31.66,31.66,31.68,31.66,31.67,31.67,31.67,31.67,31.66,31.67,31.68,31.66,31.67,31.64,31.66,31.66,31.67,31.66,31.68,31.68,31.67,31.66,31.66,31.67,31.66,31.68,31.68,31.68,31.67,31.68,31.68,31.68,31.68,31.66,31.67,31.66,31.67,31.67,31.67,31.67,31.67,31.67,31.67,31.67,31.68,31.67,31.67,31.67,31.67,31.67,31.68,15.27,13.38,13.10,13.53,12.47,10.06,10.33,11.16,9.90,8.40,10.10,10.32,9.71,9.98,11.96,10.80,10.19,12.61,13.55,12.73,13.40,14.46,15.40,15.85,15.23,16.47,15.04,14.84,14.06,11.54,11.63,11.92,9.83,8.30,9.41,6.85,6.05,6.15,5.91,5.46,3.77,3.93,4.41,3.14,2.25,1.42,0.77,1.30,2.40,4.11,6.75,8.20,9.45,12.48,14.38,17.03,17.72,19.07,21.01,22.51,23.03,25.49,27.07,28.05,28.35,27.70,27.83,26.05,25.56,24.13,24.15,24.60,23.94,24.36,25.14,25.95,26.07,25.82,25.75,27.08,26.98,28.26,28.06,28.21,31.66,31.65,31.66,31.66,31.66,31.65,31.67,31.65,31.66,31.66,31.67,31.66,31.67,31.66,31.66,31.66,31.66,31.67,31.67,31.67,31.67,31.67,31.67,31.67,31.66,31.66,31.67,31.67,31.67,31.67,31.66,31.66,31.66,31.65,31.67,31.67,31.66,31.66,31.65,31.67,31.67,31.66,31.67,31.66,31.66,31.66,31.66,31.67,31.66,31.66,31.66,31.66,31.67,31.65,31.66,31.65,31.66,31.66,31.66,31.66,31.67,31.67,31.66,31.67,31.67,31.67,31.67,31.67,31.67,31.68,31.67,31.67,31.68,31.67,31.68,31.68,31.68,31.68,31.68,31.67,31.67,31.67,31.68,31.67,31.67,31.68,31.68,31.67,31.67,31.67,31.67,31.67,31.67,31.67,31.67,31.67,31.66,31.67,31.68,31.66,31.67,31.67,31.67,31.67,31.67,31.68,31.66,31.67,31.68,31.68,31.67,31.67,31.67,31.67,31.67,31.68,31.66,31.67,31.68,31.67,31.67,31.67,31.67,31.67,31.68,31.68,31.68,31.68,31.67,31.67,31.67,31.67,31.68,31.68,31.67,31.67,31.67,31.68,31.68,31.68,31.67,31.68,31.68,31.67,31.67,31.68,31.67,31.67,31.67,31.67,31.67,31.67,31.67,31.67,31.68,31.67,31.68,31.67,31.68,31.67,31.68,31.68,31.67,31.66,31.67,31.67,31.66,31.67,31.68,31.67,31.68,31.67,31.67,31.67,31.67,31.67,31.68,31.68,31.68,31.67,31.67,31.67,31.68,31.67,31.67,31.68,31.67,31.68,31.67,31.68,31.67,31.67,31.67,31.67,31.67,31.67,31.67,31.67,31.67,31.67,31.66,31.67,31.68,31.67,31.67,31.67,31.67,31.67,31.67,31.67,31.67,31.67,31.67,31.67,31.67,31.67,31.67,31.67,31.68,31.67,31.67,31.67,31.67,31.67,31.68,31.67,31.68,31.67,31.67,31.67,31.67,31.67,31.67,31.67,31.67,31.68,31.68,31.67,31.67,31.67,31.68,31.68,31.68,31.68,31.68,31.68,31.68,31.68,31.68,31.67,31.68,31.68,31.67,31.67,31.68,31.68,31.68,31.68,31.67,31.68,31.67,31.67,31.67,31.67,31.67,31.67,31.67,31.67,31.68,31.67,31.67,31.68,31.67,31.67,31.67,31.68,31.67,31.67,31.68,31.67,31.66,31.68,31.67,31.68,31.68,31.68,31.67,31.67,31.68,31.68,31.67,31.68,31.67,31.68,31.68,31.67,31.67,31.67,31.68,31.67,31.67,31.67,31.68,31.68,31.67,31.67,31.66,31.67,31.67,31.67,31.66],[31.63,31.64,31.65,31.65,31.64,31.65,31.63,31.65,31.65,31.66,31.66,31.66,31.67,31.67,31.66,31.66,31.67,31.66,31.66,31.66,31.66,31.66,31.65,31.64,31.64,31.65,31.61,31.65,31.65,31.65,31.65,31.66,31.66,31.67,31.66,31.67,31.67,31.68,31.66,31.66,31.66,31.66,31.66,31.67,31.66,31.66,31.66,31.66,31.66,31.67,31.66,31.66,31.66,31.66,31.65,31.66,31.66,31.66,31.66,31.67,31.67,31.67,31.67,31.68,31.67,31.67,31.66,31.67,31.67,31.67,31.67,31.66,31.66,31.66,31.66,31.64,31.62,31.65,31.64,31.65,31.64,31.64,31.64,31.62,31.64,31.61,31.63,31.59,31.63,31.62,31.61,31.62,31.61,31.58,31.62,31.63,31.63,31.62,31.58,31.63,31.63,31.60,31.59,31.62,31.61,31.60,31.63,31.62,31.60,31.62,31.62,31.62,31.61,31.64,31.65,31.63,31.64,31.66,31.66,31.66,31.66,31.67,31.66,31.67,31.66,31.67,31.66,31.67,31.67,31.67,31.68,31.66,31.67,31.66,31.66,31.67,31.68,31.66,31.68,31.67,31.67,31.68,31.68,31.67,31.67,31.67,31.68,31.68,31.67,31.69,31.68,31.67,31.67,31.68,31.68,31.67,31.67,31.67,31.67,31.67,31.68,31.69,31.67,31.68,31.67,31.68,31.66,31.67,31.67,31.66,31.66,31.65,31.66,31.65,31.66,31.65,31.64,31.63,31.63,31.63,31.62,31.64,31.62,31.64,31.61,31.63,31.59,31.59,31.64,31.61,31.56,31.59,31.62,31.53,31.58,31.59,31.55,31.51,31.53,31.54,31.50,31.49,31.56,31.45,31.49,31.42,31.46,31.40,31.39,31.44,31.38,31.32,31.34,31.34,31.29,31.28,31.32,31.32,31.19,31.15,31.33,31.13,31.04,31.09,31.18,31.12,31.01,31.15,30.99,30.94,30.85,30.78,30.98,30.79,30.87,30.88,30.90,30.83,30.97,31.01,30.91,30.96,31.07,30.61,31.06,31.04,31.03,31.01,31.23,31.23,30.74,31.18,31.32,31.20,31.18,31.37,31.38,31.20,31.42,31.49,31.49,31.49,31.55,31.55,31.57,31.57,31.59,31.60,31.54,31.52,31.58,31.55,31.55,31.55,31.59,31.52,31.51,31.47,31.46,31.46,31.42,31.47,31.53,31.52,31.52,31.53,31.52,31.59,31.60,31.58,31.59,31.62,31.59,31.61,31.62,31.60,31.58,31.61,31.56,31.57,31.59,31.62,31.61,31.60,31.59,31.55,31.55,31.58,31.59,31.61,31.60,31.61,31.61,31.61,31.59,31.59,31.61,31.60,31.60,31.61,31.61,31.61,31.59,31.60,31.62,31.59,31.56,31.59,31.59,31.58,31.59,31.63,31.60,31.64,31.61,31.59,31.62,31.59,31.58,31.60,31.60,31.62,31.63,31.65,31.65,31.63,31.62,31.63,31.64,31.64,31.64,31.61,31.63,31.63,31.65,31.65,31.66,31.63,31.65,31.64,31.65,31.66,31.65,31.65,31.65,31.66,31.64,31.65,31.62,31.63,31.64,31.63,31.64,31.63,31.64,31.64,31.64,31.66,31.65,31.65,31.66,31.66,31.66,31.65,31.65,31.64,31.66,31.66,31.65,31.66,31.65,31.65,31.67,31.66,31.66,31.66,31.67,31.64,31.67,31.66,31.68,31.67,31.66,31.66,31.67,31.66,31.67,31.65,31.68,31.65,31.67,31.67,31.67,31.67,31.67,31.68,31.68,31.68,31.65,31.68,31.67,31.68,31.66,31.67,31.67,31.66,31.67,31.68,31.68,31.68,31.68,31.66,31.67,31.65,31.67,31.67,31.67,31.68,31.66,31.69,31.68,31.68,31.68,31.68,31.64,31.67,31.68,31.67,31.63,31.66,31.68,31.68,31.67,31.67,31.65,31.67,31.68,31.67,31.66,31.67,31.67,31.66,31.65,31.65,31.66,31.65,31.68,31.65,31.67,31.66,31.68,31.67,31.68,31.66,31.67,31.67,31.67,31.68,31.68,31.68,31.67,31.66,31.67,31.68,31.68,31.68,31.68,31.68,31.67,31.67,31.67,31.66,31.67,31.66,31.66,31.65,31.67,31.66,31.67,31.67,31.67,31.66,31.65,31.65,31.67,31.65,31.65,31.65,31.66,31.67,31.66,31.68,31.68,31.66,31.66,31.64,31.66,31.64,31.68,31.64,31.67,31.67,31.66,31.66,31.65,31.67,31.67,31.68,31.68,31.68,31.67,31.69,31.68,31.68,31.68,31.66,31.67,31.66,31.67,31.67,31.66,31.65,31.67,31.67,31.67,31.66,31.68,31.67,31.68,31.67,31.67,31.68,31.68,15.94,13.01,12.66,12.73,12.25,9.99,10.30,11.26,9.88,9.89,10.69,10.66,11.85,10.39,12.53,12.15,12.35,13.77,14.36,13.53,14.28,15.33,15.73,14.99,16.03,16.37,15.18,15.24,14.52,11.93,11.90,11.55,11.05,10.35,9.96,8.78,8.13,7.37,6.93,5.68,4.98,4.63,4.09,3.34,3.38,2.49,1.23,0.78,1.87,3.05,5.67,7.84,8.64,10.12,13.80,14.96,16.87,18.01,19.93,21.50,22.46,24.60,26.18,27.10,27.45,26.72,26.77,25.67,25.78,24.24,24.60,25.17,24.06,24.62,25.17,25.89,25.67,25.96,25.97,26.32,26.66,27.52,27.49,27.89,31.65,31.64,31.65,31.65,31.65,31.64,31.66,31.64,31.64,31.66,31.66,31.65,31.66,31.66,31.66,31.65,31.66,31.65,31.66,31.66,31.67,31.66,31.66,31.66,31.66,31.65,31.67,31.66,31.67,31.66,31.66,31.66,31.66,31.66,31.67,31.67,31.66,31.66,31.65,31.66,31.67,31.66,31.66,31.66,31.66,31.66,31.66,31.66,31.66,31.65,31.65,31.65,31.66,31.65,31.65,31.65,31.66,31.66,31.66,31.66,31.67,31.66,31.66,31.67,31.67,31.66,31.66,31.67,31.67,31.67,31.67,31.68,31.67,31.67,31.67,31.67,31.68,31.67,31.68,31.67,31.67,31.68,31.67,31.66,31.67,31.68,31.67,31.66,31.67,31.66,31.67,31.67,31.68,31.67,31.68,31.68,31.67,31.67,31.68,31.67,31.67,31.67,31.67,31.67,31.67,31.67,31.66,31.66,31.68,31.67,31.66,31.67,31.67,31.67,31.68,31.67,31.67,31.68,31.68,31.67,31.67,31.68,31.67,31.67,31.67,31.67,31.67,31.67,31.66,31.66,31.67,31.67,31.67,31.67,31.67,31.66,31.68,31.68,31.68,31.67,31.67,31.68,31.68,31.67,31.68,31.67,31.67,31.67,31.67,31.67,31.67,31.68,31.67,31.67,31.68,31.67,31.67,31.67,31.68,31.67,31.68,31.67,31.67,31.66,31.67,31.67,31.66,31.66,31.66,31.66,31.67,31.67,31.67,31.67,31.67,31.68,31.68,31.68,31.68,31.67,31.67,31.67,31.68,31.67,31.67,31.67,31.67,31.67,31.67,31.68,31.67,31.68,31.67,31.67,31.66,31.68,31.67,31.67,31.67,31.67,31.66,31.67,31.68,31.68,31.67,31.68,31.68,31.67,31.67,31.68,31.68,31.67,31.67,31.67,31.68,31.67,31.67,31.67,31.68,31.67,31.66,31.66,31.67,31.68,31.67,31.67,31.67,31.67,31.67,31.67,31.68,31.67,31.68,31.68,31.68,31.68,31.68,31.68,31.67,31.67,31.67,31.67,31.68,31.68,31.67,31.67,31.67,31.68,31.68,31.67,31.68,31.68,31.67,31.68,31.68,31.68,31.68,31.68,31.67,31.68,31.67,31.67,31.66,31.67,31.67,31.67,31.66,31.67,31.68,31.66,31.67,31.68,31.67,31.66,31.67,31.68,31.67,31.67,31.68,31.68,31.66,31.68,31.67,31.67,31.68,31.68,31.67,31.68,31.68,31.68,31.67,31.68,31.67,31.68,31.68,31.67,31.67,31.67,31.68,31.67,31.67,31.67,31.68,31.68,31.67,31.67,31.66,31.67,31.67,31.66,31.65],[31.64,31.64,31.65,31.65,31.63,31.65,31.63,31.65,31.66,31.66,31.67,31.66,31.67,31.67,31.67,31.67,31.67,31.67,31.67,31.67,31.67,31.66,31.66,31.64,31.65,31.66,31.61,31.65,31.66,31.66,31.66,31.66,31.66,31.67,31.66,31.67,31.67,31.67,31.66,31.66,31.66,31.66,31.66,31.67,31.66,31.66,31.67,31.66,31.66,31.67,31.66,31.67,31.66,31.66,31.65,31.66,31.66,31.67,31.66,31.67,31.67,31.67,31.68,31.68,31.67,31.67,31.66,31.67,31.67,31.67,31.67,31.67,31.67,31.66,31.66,31.65,31.63,31.65,31.64,31.65,31.63,31.65,31.65,31.61,31.64,31.62,31.63,31.59,31.62,31.63,31.61,31.62,31.60,31.57,31.62,31.63,31.63,31.63,31.57,31.63,31.63,31.62,31.59,31.62,31.61,31.60,31.63,31.62,31.61,31.61,31.62,31.64,31.62,31.64,31.64,31.63,31.63,31.65,31.65,31.63,31.63,31.66,31.65,31.66,31.66,31.66,31.66,31.66,31.66,31.66,31.66,31.65,31.66,31.66,31.65,31.65,31.67,31.65,31.67,31.66,31.67,31.68,31.67,31.67,31.67,31.66,31.68,31.67,31.66,31.68,31.68,31.67,31.67,31.67,31.67,31.67,31.67,31.67,31.67,31.67,31.68,31.69,31.67,31.68,31.67,31.67,31.66,31.66,31.67,31.66,31.66,31.65,31.65,31.64,31.66,31.64,31.64,31.64,31.62,31.62,31.62,31.63,31.61,31.63,31.61,31.61,31.58,31.58,31.63,31.60,31.55,31.60,31.60,31.51,31.56,31.56,31.53,31.49,31.52,31.55,31.48,31.48,31.52,31.45,31.45,31.42,31.47,31.41,31.37,31.43,31.39,31.31,31.33,31.34,31.29,31.22,31.31,31.27,31.20,31.12,31.23,31.12,31.01,31.02,31.09,31.10,30.82,30.98,31.01,30.79,30.80,30.83,30.99,30.54,30.81,30.99,30.72,30.55,30.85,30.94,30.45,30.58,31.00,30.41,30.73,30.88,30.87,30.69,30.90,31.09,30.53,31.00,31.08,31.11,30.90,31.20,31.26,31.15,31.36,31.43,31.48,31.45,31.51,31.54,31.55,31.52,31.57,31.59,31.50,31.50,31.57,31.55,31.53,31.54,31.59,31.50,31.49,31.46,31.42,31.43,31.42,31.45,31.52,31.49,31.52,31.52,31.52,31.59,31.61,31.58,31.60,31.62,31.59,31.61,31.62,31.59,31.58,31.60,31.55,31.56,31.59,31.60,31.60,31.60,31.58,31.56,31.56,31.58,31.59,31.59,31.59,31.60,31.59,31.60,31.58,31.58,31.62,31.60,31.61,31.61,31.61,31.61,31.60,31.59,31.61,31.59,31.56,31.58,31.60,31.59,31.59,31.63,31.61,31.63,31.61,31.60,31.63,31.59,31.59,31.61,31.60,31.62,31.63,31.64,31.65,31.64,31.63,31.63,31.64,31.64,31.64,31.62,31.62,31.64,31.65,31.64,31.65,31.62,31.65,31.64,31.65,31.66,31.64,31.64,31.65,31.66,31.65,31.64,31.63,31.63,31.64,31.63,31.64,31.64,31.64,31.65,31.65,31.66,31.64,31.65,31.66,31.66,31.67,31.66,31.66,31.64,31.66,31.67,31.65,31.66,31.65,31.64,31.67,31.66,31.66,31.65,31.67,31.65,31.67,31.67,31.68,31.67,31.66,31.66,31.67,31.66,31.68,31.66,31.67,31.65,31.67,31.67,31.67,31.67,31.67,31.68,31.68,31.68,31.66,31.68,31.66,31.68,31.66,31.67,31.67,31.66,31.67,31.67,31.68,31.68,31.68,31.66,31.67,31.65,31.66,31.67,31.66,31.68,31.66,31.68,31.67,31.68,31.67,31.68,31.65,31.67,31.68,31.67,31.65,31.67,31.68,31.68,31.68,31.67,31.66,31.67,31.68,31.67,31.65,31.67,31.67,31.66,31.65,31.65,31.67,31.65,31.68,31.66,31.67,31.66,31.68,31.68,31.68,31.65,31.68,31.68,31.67,31.68,31.68,31.67,31.67,31.66,31.67,31.67,31.68,31.68,31.68,31.68,31.67,31.67,31.68,31.66,31.67,31.66,31.66,31.65,31.66,31.67,31.67,31.67,31.67,31.67,31.65,31.66,31.67,31.65,31.65,31.65,31.66,31.66,31.66,31.67,31.68,31.65,31.66,31.64,31.65,31.64,31.67,31.64,31.67,31.67,31.66,31.66,31.65,31.67,31.66,31.68,31.67,31.68,31.68,31.69,31.68,31.68,31.68,31.66,31.67,31.65,31.67,31.66,31.66,31.66,31.67,31.66,31.67,31.66,31.68,31.67,31.68,31.68,31.67,31.68,31.68,16.75,13.33,12.75,14.76,13.48,9.76,9.51,11.98,10.32,9.07,10.67,11.39,11.27,11.98,13.17,12.61,13.23,15.10,14.76,15.22,15.78,16.13,16.53,17.51,17.26,17.72,16.90,17.45,16.77,14.44,14.59,14.28,12.62,12.91,12.53,10.54,10.05,9.56,8.81,7.82,6.24,5.82,6.27,4.25,4.54,4.42,2.57,1.58,0.78,2.12,3.60,6.15,8.56,9.29,11.57,14.55,16.26,18.64,20.43,22.58,22.35,25.01,26.37,26.55,26.98,26.81,26.60,25.41,25.42,23.49,23.99,24.27,23.71,24.22,24.87,25.54,25.47,25.88,25.58,25.92,26.35,27.22,27.33,28.14,31.66,31.66,31.66,31.66,31.66,31.66,31.66,31.65,31.65,31.66,31.66,31.66,31.66,31.66,31.66,31.65,31.66,31.65,31.66,31.66,31.66,31.66,31.66,31.66,31.65,31.65,31.66,31.66,31.66,31.66,31.66,31.66,31.66,31.66,31.66,31.67,31.67,31.66,31.65,31.67,31.66,31.66,31.66,31.66,31.66,31.66,31.66,31.66,31.66,31.66,31.65,31.66,31.66,31.65,31.66,31.65,31.66,31.66,31.66,31.66,31.67,31.66,31.66,31.67,31.67,31.67,31.66,31.68,31.67,31.68,31.67,31.68,31.67,31.68,31.67,31.67,31.68,31.67,31.68,31.67,31.67,31.68,31.67,31.66,31.67,31.68,31.68,31.67,31.67,31.67,31.67,31.67,31.68,31.67,31.68,31.68,31.67,31.67,31.68,31.67,31.67,31.67,31.67,31.67,31.67,31.67,31.66,31.67,31.67,31.67,31.67,31.67,31.67,31.68,31.68,31.67,31.67,31.68,31.68,31.67,31.67,31.67,31.67,31.67,31.67,31.68,31.68,31.68,31.67,31.67,31.67,31.67,31.68,31.68,31.67,31.66,31.68,31.67,31.68,31.68,31.67,31.67,31.68,31.68,31.68,31.68,31.67,31.67,31.67,31.68,31.67,31.68,31.67,31.67,31.68,31.67,31.67,31.67,31.67,31.67,31.68,31.67,31.67,31.66,31.68,31.67,31.66,31.67,31.66,31.66,31.67,31.67,31.67,31.67,31.68,31.68,31.68,31.68,31.68,31.68,31.67,31.67,31.68,31.67,31.67,31.67,31.67,31.68,31.67,31.68,31.67,31.68,31.67,31.67,31.66,31.68,31.67,31.67,31.67,31.67,31.66,31.67,31.68,31.68,31.67,31.68,31.68,31.67,31.67,31.68,31.68,31.67,31.67,31.67,31.67,31.67,31.67,31.68,31.67,31.67,31.67,31.67,31.67,31.68,31.67,31.67,31.67,31.67,31.67,31.67,31.68,31.67,31.68,31.68,31.68,31.68,31.68,31.68,31.68,31.67,31.67,31.68,31.68,31.68,31.67,31.67,31.68,31.68,31.68,31.67,31.68,31.68,31.67,31.67,31.68,31.68,31.68,31.68,31.68,31.68,31.67,31.67,31.67,31.67,31.67,31.67,31.67,31.67,31.68,31.67,31.67,31.68,31.68,31.67,31.67,31.68,31.67,31.68,31.68,31.68,31.67,31.68,31.67,31.68,31.68,31.68,31.67,31.68,31.68,31.68,31.68,31.68,31.68,31.68,31.68,31.67,31.67,31.67,31.68,31.67,31.67,31.67,31.68,31.68,31.67,31.67,31.66,31.67,31.67,31.67,31.66],[31.64,31.66,31.66,31.66,31.66,31.66,31.65,31.66,31.67,31.67,31.67,31.67,31.67,31.67,31.67,31.67,31.67,31.67,31.67,31.67,31.67,31.67,31.67,31.66,31.66,31.67,31.65,31.67,31.67,31.67,31.67,31.67,31.67,31.67,31.67,31.67,31.67,31.67,31.67,31.67,31.67,31.67,31.66,31.67,31.66,31.67,31.67,31.66,31.67,31.67,31.67,31.68,31.66,31.66,31.67,31.66,31.66,31.67,31.67,31.67,31.67,31.67,31.68,31.68,31.67,31.67,31.66,31.67,31.68,31.67,31.67,31.67,31.67,31.67,31.67,31.66,31.66,31.67,31.66,31.67,31.66,31.66,31.66,31.65,31.66,31.65,31.66,31.64,31.65,31.65,31.64,31.64,31.63,31.63,31.64,31.65,31.65,31.65,31.63,31.65,31.65,31.65,31.64,31.65,31.65,31.63,31.65,31.66,31.64,31.66,31.65,31.65,31.64,31.66,31.66,31.66,31.66,31.67,31.67,31.67,31.66,31.67,31.67,31.67,31.67,31.67,31.67,31.67,31.67,31.67,31.68,31.67,31.67,31.67,31.67,31.67,31.67,31.66,31.68,31.67,31.67,31.68,31.67,31.67,31.67,31.66,31.68,31.68,31.67,31.68,31.68,31.67,31.67,31.67,31.68,31.67,31.67,31.67,31.67,31.68,31.68,31.69,31.67,31.68,31.67,31.67,31.67,31.67,31.67,31.66,31.67,31.66,31.65,31.65,31.67,31.64,31.64,31.65,31.64,31.63,31.63,31.66,31.63,31.65,31.65,31.65,31.59,31.62,31.66,31.61,31.58,31.63,31.63,31.54,31.58,31.62,31.55,31.52,31.57,31.56,31.51,31.53,31.58,31.48,31.50,31.50,31.49,31.44,31.45,31.48,31.43,31.37,31.42,31.40,31.33,31.32,31.34,31.23,31.27,31.26,31.28,31.16,31.11,31.18,31.07,31.11,31.09,31.08,30.98,30.76,31.01,30.73,31.02,30.68,30.80,31.00,30.78,30.93,30.91,30.85,30.89,30.83,31.04,30.54,31.08,30.93,30.97,30.99,31.04,31.11,30.82,31.27,31.17,31.10,31.14,31.34,31.28,31.32,31.44,31.49,31.47,31.50,31.55,31.54,31.58,31.56,31.58,31.60,31.55,31.55,31.58,31.57,31.56,31.56,31.60,31.53,31.50,31.47,31.45,31.45,31.45,31.49,31.54,31.53,31.52,31.55,31.55,31.58,31.60,31.58,31.59,31.62,31.59,31.61,31.62,31.59,31.57,31.59,31.54,31.54,31.58,31.60,31.59,31.58,31.58,31.55,31.54,31.58,31.59,31.61,31.60,31.61,31.61,31.61,31.59,31.60,31.62,31.60,31.61,31.61,31.61,31.62,31.60,31.59,31.61,31.60,31.56,31.60,31.61,31.59,31.60,31.62,31.61,31.63,31.60,31.60,31.62,31.60,31.58,31.62,31.61,31.63,31.62,31.64,31.64,31.64,31.62,31.63,31.63,31.63,31.64,31.61,31.62,31.64,31.64,31.64,31.65,31.62,31.64,31.64,31.64,31.65,31.64,31.63,31.64,31.65,31.64,31.63,31.62,31.61,31.62,31.60,31.63,31.62,31.63,31.63,31.64,31.65,31.64,31.65,31.66,31.66,31.66,31.65,31.66,31.63,31.65,31.66,31.65,31.66,31.65,31.64,31.66,31.66,31.66,31.66,31.67,31.64,31.66,31.66,31.67,31.67,31.66,31.65,31.66,31.66,31.67,31.65,31.67,31.65,31.67,31.66,31.67,31.66,31.67,31.67,31.67,31.67,31.65,31.67,31.66,31.67,31.66,31.66,31.66,31.66,31.66,31.67,31.67,31.67,31.68,31.66,31.66,31.63,31.66,31.66,31.66,31.67,31.66,31.68,31.67,31.68,31.67,31.67,31.64,31.67,31.67,31.66,31.65,31.66,31.68,31.67,31.68,31.67,31.67,31.67,31.68,31.67,31.66,31.67,31.67,31.66,31.66,31.66,31.67,31.65,31.67,31.67,31.67,31.66,31.68,31.68,31.68,31.67,31.68,31.68,31.67,31.67,31.67,31.67,31.67,31.66,31.67,31.67,31.67,31.68,31.68,31.68,31.68,31.67,31.68,31.67,31.68,31.67,31.67,31.67,31.67,31.67,31.66,31.67,31.67,31.67,31.65,31.66,31.67,31.66,31.66,31.67,31.66,31.67,31.67,31.67,31.68,31.66,31.66,31.65,31.66,31.66,31.67,31.66,31.67,31.67,31.66,31.66,31.66,31.67,31.67,31.67,31.67,31.67,31.67,31.68,31.68,31.68,31.67,31.66,31.66,31.65,31.67,31.66,31.66,31.66,31.67,31.67,31.67,31.66,31.68,31.67,31.67,31.67,31.67,31.67,31.68,17.98,15.42,14.69,17.54,15.60,12.28,13.48,16.28,13.09,12.96,14.85,15.46,14.59,15.05,18.04,16.99,16.33,17.71,18.43,18.89,17.77,19.82,20.66,20.38,19.88,20.98,20.97,21.76,21.78,19.37,19.73,20.22,17.88,17.59,18.81,15.38,14.10,14.39,12.21,11.50,9.85,9.54,8.58,6.89,5.80,6.65,5.07,3.81,2.37,0.80,2.64,3.74,7.04,8.28,10.55,13.42,15.99,17.56,21.31,22.02,23.23,25.46,26.98,27.16,27.57,27.43,27.64,26.36,26.14,24.59,23.68,24.63,23.08,24.12,25.32,25.49,26.01,25.79,26.28,26.83,27.15,27.88,27.93,28.17,31.67,31.65,31.67,31.66,31.66,31.66,31.67,31.65,31.66,31.67,31.67,31.66,31.67,31.67,31.66,31.65,31.67,31.67,31.66,31.67,31.67,31.67,31.67,31.67,31.66,31.66,31.67,31.67,31.67,31.67,31.66,31.66,31.66,31.66,31.67,31.67,31.67,31.66,31.66,31.67,31.67,31.66,31.67,31.66,31.67,31.66,31.66,31.67,31.66,31.66,31.66,31.66,31.67,31.66,31.66,31.66,31.66,31.66,31.67,31.66,31.67,31.67,31.66,31.67,31.67,31.67,31.66,31.67,31.67,31.68,31.67,31.67,31.68,31.68,31.67,31.68,31.68,31.68,31.68,31.67,31.67,31.68,31.67,31.67,31.66,31.68,31.68,31.67,31.67,31.67,31.67,31.67,31.68,31.67,31.67,31.67,31.67,31.67,31.68,31.67,31.67,31.67,31.67,31.67,31.67,31.67,31.66,31.67,31.68,31.68,31.67,31.67,31.67,31.67,31.67,31.68,31.67,31.67,31.68,31.67,31.67,31.67,31.67,31.67,31.68,31.68,31.68,31.68,31.67,31.67,31.67,31.67,31.68,31.68,31.67,31.67,31.68,31.68,31.68,31.68,31.67,31.68,31.68,31.68,31.67,31.68,31.68,31.67,31.67,31.67,31.67,31.68,31.67,31.67,31.68,31.67,31.68,31.68,31.68,31.67,31.68,31.68,31.68,31.66,31.68,31.67,31.66,31.67,31.67,31.66,31.67,31.67,31.67,31.67,31.68,31.68,31.68,31.68,31.68,31.68,31.67,31.67,31.67,31.67,31.67,31.67,31.67,31.67,31.67,31.67,31.67,31.67,31.67,31.67,31.67,31.68,31.67,31.67,31.67,31.67,31.66,31.67,31.68,31.68,31.67,31.68,31.68,31.67,31.67,31.68,31.68,31.67,31.67,31.67,31.67,31.67,31.67,31.68,31.67,31.67,31.67,31.67,31.67,31.68,31.68,31.67,31.68,31.67,31.67,31.67,31.67,31.67,31.67,31.68,31.68,31.68,31.68,31.68,31.68,31.67,31.68,31.68,31.68,31.68,31.67,31.68,31.68,31.68,31.68,31.67,31.68,31.68,31.67,31.67,31.68,31.68,31.68,31.68,31.67,31.68,31.67,31.67,31.67,31.67,31.67,31.67,31.67,31.67,31.68,31.67,31.67,31.68,31.67,31.67,31.67,31.68,31.67,31.67,31.68,31.67,31.67,31.68,31.67,31.68,31.68,31.68,31.67,31.68,31.68,31.68,31.68,31.68,31.68,31.68,31.68,31.67,31.67,31.68,31.68,31.67,31.67,31.67,31.68,31.68,31.67,31.68,31.67,31.67,31.67,31.67,31.66],[31.65,31.66,31.67,31.67,31.65,31.66,31.65,31.66,31.67,31.68,31.67,31.67,31.68,31.68,31.67,31.68,31.68,31.67,31.67,31.67,31.67,31.67,31.67,31.66,31.65,31.67,31.63,31.67,31.66,31.67,31.66,31.67,31.67,31.68,31.67,31.67,31.67,31.68,31.67,31.68,31.67,31.67,31.67,31.67,31.67,31.67,31.67,31.66,31.67,31.68,31.66,31.67,31.66,31.66,31.65,31.67,31.66,31.67,31.66,31.68,31.67,31.68,31.68,31.68,31.67,31.68,31.67,31.68,31.68,31.68,31.68,31.67,31.67,31.67,31.67,31.65,31.63,31.67,31.66,31.67,31.66,31.66,31.67,31.64,31.66,31.63,31.65,31.62,31.65,31.65,31.64,31.66,31.63,31.61,31.64,31.65,31.65,31.66,31.61,31.65,31.65,31.63,31.63,31.65,31.65,31.62,31.66,31.65,31.64,31.64,31.63,31.64,31.63,31.65,31.65,31.64,31.64,31.67,31.66,31.64,31.64,31.65,31.66,31.67,31.67,31.68,31.67,31.67,31.66,31.66,31.65,31.65,31.67,31.66,31.66,31.65,31.67,31.66,31.66,31.66,31.67,31.68,31.68,31.67,31.68,31.66,31.67,31.67,31.67,31.68,31.67,31.67,31.67,31.68,31.67,31.67,31.67,31.67,31.67,31.67,31.68,31.69,31.68,31.68,31.68,31.68,31.67,31.67,31.68,31.67,31.66,31.66,31.67,31.65,31.67,31.66,31.65,31.64,31.63,31.63,31.62,31.65,31.64,31.64,31.63,31.65,31.60,31.62,31.65,31.64,31.58,31.62,31.61,31.54,31.57,31.59,31.59,31.52,31.55,31.57,31.55,31.55,31.57,31.53,31.54,31.51,31.54,31.50,31.49,31.47,31.45,31.40,31.41,31.42,31.35,31.32,31.37,31.29,31.29,31.22,31.34,31.12,31.09,31.24,31.15,31.15,31.10,31.18,31.06,30.94,31.01,30.86,31.03,30.70,30.97,30.96,30.84,30.92,31.01,31.07,30.90,30.95,31.12,30.91,31.06,31.19,31.16,31.13,31.30,31.29,30.97,31.33,31.37,31.23,31.31,31.49,31.42,31.41,31.52,31.57,31.53,31.55,31.59,31.58,31.59,31.58,31.61,31.62,31.59,31.58,31.61,31.59,31.59,31.59,31.63,31.59,31.57,31.54,31.54,31.52,31.50,31.54,31.58,31.59,31.57,31.60,31.58,31.61,31.63,31.62,31.62,31.63,31.61,31.62,31.64,31.62,31.60,31.60,31.57,31.58,31.61,31.62,31.61,31.61,31.60,31.59,31.58,31.61,31.61,31.62,31.62,31.63,31.62,31.63,31.61,31.61,31.64,31.63,31.63,31.63,31.63,31.64,31.62,31.62,31.62,31.61,31.58,31.63,31.63,31.61,31.62,31.65,31.63,31.65,31.63,31.62,31.64,31.62,31.61,31.64,31.64,31.65,31.64,31.65,31.66,31.65,31.64,31.65,31.65,31.65,31.65,31.63,31.63,31.66,31.65,31.65,31.66,31.63,31.65,31.65,31.66,31.66,31.65,31.65,31.66,31.67,31.66,31.65,31.64,31.65,31.65,31.65,31.66,31.65,31.65,31.65,31.65,31.67,31.66,31.66,31.67,31.66,31.67,31.67,31.67,31.65,31.67,31.67,31.66,31.66,31.66,31.66,31.67,31.67,31.66,31.65,31.68,31.65,31.67,31.67,31.68,31.68,31.67,31.66,31.67,31.67,31.68,31.66,31.68,31.65,31.68,31.68,31.67,31.67,31.67,31.68,31.68,31.68,31.65,31.68,31.66,31.67,31.66,31.67,31.67,31.67,31.67,31.67,31.68,31.68,31.68,31.66,31.67,31.65,31.67,31.67,31.66,31.68,31.66,31.68,31.67,31.68,31.67,31.68,31.65,31.67,31.68,31.67,31.66,31.66,31.69,31.68,31.68,31.66,31.66,31.67,31.68,31.67,31.65,31.67,31.68,31.67,31.67,31.66,31.67,31.65,31.68,31.67,31.68,31.68,31.68,31.68,31.68,31.67,31.68,31.68,31.68,31.68,31.68,31.68,31.68,31.67,31.67,31.68,31.68,31.68,31.68,31.68,31.68,31.68,31.68,31.68,31.68,31.68,31.68,31.68,31.68,31.67,31.67,31.68,31.67,31.68,31.67,31.67,31.67,31.67,31.67,31.67,31.68,31.68,31.68,31.68,31.69,31.66,31.67,31.65,31.66,31.67,31.68,31.67,31.68,31.68,31.67,31.67,31.66,31.68,31.67,31.68,31.68,31.68,31.68,31.69,31.69,31.69,31.68,31.67,31.67,31.66,31.67,31.67,31.67,31.67,31.68,31.67,31.68,31.67,31.68,31.68,31.68,31.68,31.68,31.68,31.69,19.38,17.58,15.76,18.97,17.77,14.25,15.82,18.99,16.03,14.97,18.16,18.81,19.71,19.17,21.94,21.88,20.52,23.54,23.02,23.00,23.38,24.50,24.29,23.86,23.95,25.17,24.26,24.48,24.25,22.85,23.17,23.29,22.76,22.33,21.96,19.99,19.26,18.30,16.11,15.73,14.57,15.63,12.69,10.84,9.25,10.26,7.35,8.26,4.45,2.12,0.78,2.54,4.28,7.22,10.64,11.06,13.64,15.10,20.04,22.35,23.37,25.06,26.44,27.26,27.08,27.36,27.69,26.43,26.13,25.33,24.99,24.78,23.88,24.19,25.18,26.10,26.13,26.51,26.59,26.64,27.59,28.17,28.06,28.52,31.68,31.67,31.67,31.67,31.67,31.68,31.68,31.67,31.67,31.68,31.68,31.67,31.68,31.68,31.68,31.67,31.68,31.68,31.67,31.67,31.67,31.68,31.68,31.68,31.68,31.68,31.68,31.68,31.68,31.68,31.68,31.67,31.68,31.67,31.68,31.68,31.68,31.68,31.67,31.69,31.69,31.68,31.68,31.68,31.69,31.68,31.68,31.68,31.68,31.68,31.67,31.67,31.68,31.67,31.67,31.67,31.68,31.67,31.68,31.68,31.68,31.68,31.67,31.68,31.68,31.68,31.67,31.68,31.68,31.69,31.68,31.68,31.69,31.69,31.68,31.68,31.68,31.69,31.69,31.68,31.68,31.68,31.68,31.67,31.67,31.69,31.69,31.68,31.68,31.68,31.68,31.68,31.69,31.69,31.68,31.69,31.68,31.68,31.69,31.68,31.69,31.68,31.69,31.69,31.69,31.69,31.68,31.69,31.69,31.69,31.68,31.68,31.67,31.68,31.68,31.68,31.68,31.68,31.68,31.68,31.68,31.68,31.68,31.69,31.69,31.69,31.69,31.69,31.69,31.69,31.68,31.69,31.69,31.69,31.68,31.68,31.69,31.69,31.69,31.69,31.68,31.69,31.69,31.69,31.68,31.69,31.68,31.68,31.68,31.68,31.67,31.68,31.68,31.68,31.68,31.68,31.68,31.68,31.68,31.68,31.69,31.68,31.68,31.68,31.69,31.68,31.68,31.68,31.68,31.67,31.68,31.68,31.68,31.68,31.68,31.69,31.68,31.69,31.69,31.68,31.68,31.68,31.68,31.67,31.68,31.68,31.68,31.68,31.67,31.69,31.68,31.68,31.68,31.68,31.67,31.69,31.67,31.68,31.67,31.68,31.67,31.68,31.68,31.68,31.67,31.69,31.68,31.68,31.68,31.68,31.68,31.68,31.67,31.68,31.68,31.68,31.68,31.68,31.68,31.68,31.68,31.68,31.68,31.69,31.69,31.68,31.69,31.68,31.69,31.69,31.69,31.68,31.68,31.69,31.69,31.70,31.69,31.69,31.69,31.68,31.69,31.69,31.69,31.69,31.69,31.69,31.69,31.69,31.69,31.68,31.69,31.69,31.68,31.68,31.69,31.69,31.69,31.69,31.68,31.69,31.68,31.68,31.68,31.68,31.68,31.68,31.68,31.68,31.69,31.68,31.68,31.69,31.68,31.68,31.68,31.69,31.68,31.68,31.69,31.69,31.68,31.69,31.68,31.68,31.69,31.68,31.68,31.69,31.69,31.69,31.68,31.68,31.68,31.68,31.68,31.68,31.68,31.68,31.68,31.68,31.68,31.68,31.69,31.68,31.68,31.69,31.67,31.68,31.68,31.68,31.68],[31.65,31.66,31.67,31.66,31.66,31.66,31.65,31.67,31.67,31.68,31.68,31.67,31.67,31.68,31.67,31.68,31.68,31.68,31.68,31.68,31.68,31.67,31.67,31.66,31.66,31.67,31.65,31.67,31.67,31.67,31.67,31.67,31.67,31.68,31.68,31.68,31.68,31.68,31.67,31.68,31.68,31.68,31.68,31.68,31.68,31.68,31.68,31.67,31.67,31.68,31.68,31.68,31.67,31.67,31.67,31.67,31.67,31.68,31.67,31.68,31.68,31.68,31.68,31.68,31.67,31.68,31.67,31.68,31.68,31.68,31.68,31.67,31.68,31.67,31.67,31.66,31.65,31.67,31.66,31.66,31.65,31.65,31.66,31.64,31.66,31.61,31.63,31.62,31.63,31.64,31.64,31.64,31.64,31.63,31.65,31.64,31.65,31.64,31.60,31.65,31.65,31.64,31.62,31.64,31.65,31.62,31.66,31.64,31.64,31.65,31.64,31.64,31.64,31.66,31.66,31.66,31.67,31.67,31.67,31.65,31.65,31.67,31.67,31.67,31.67,31.68,31.67,31.68,31.68,31.67,31.67,31.66,31.67,31.67,31.67,31.68,31.68,31.67,31.68,31.67,31.68,31.69,31.68,31.68,31.68,31.67,31.68,31.68,31.68,31.69,31.68,31.68,31.68,31.68,31.68,31.68,31.67,31.68,31.68,31.68,31.68,31.69,31.68,31.68,31.68,31.68,31.68,31.67,31.68,31.67,31.67,31.67,31.67,31.67,31.67,31.67,31.66,31.66,31.65,31.65,31.66,31.67,31.66,31.67,31.66,31.66,31.63,31.64,31.67,31.65,31.62,31.65,31.65,31.59,31.63,31.64,31.61,31.58,31.61,31.61,31.58,31.59,31.63,31.57,31.60,31.57,31.59,31.55,31.56,31.55,31.52,31.49,31.49,31.48,31.37,31.45,31.41,31.36,31.35,31.37,31.39,31.19,31.19,31.24,31.24,31.15,31.28,31.23,31.06,31.03,31.09,30.94,30.93,30.88,30.94,30.90,30.89,30.88,30.92,30.91,30.72,30.83,30.97,30.70,30.83,30.98,30.93,30.88,31.01,31.12,30.72,31.11,31.17,31.13,31.07,31.25,31.36,31.32,31.41,31.50,31.48,31.52,31.56,31.55,31.61,31.59,31.60,31.62,31.58,31.56,31.59,31.58,31.58,31.58,31.62,31.57,31.57,31.52,31.51,31.51,31.48,31.54,31.57,31.56,31.56,31.58,31.57,31.60,31.61,31.60,31.61,31.62,31.60,31.62,31.63,31.60,31.59,31.59,31.56,31.55,31.59,31.61,31.60,31.60,31.59,31.58,31.57,31.60,31.60,31.61,31.60,31.62,31.61,31.61,31.60,31.60,31.63,31.61,31.62,31.63,31.62,31.64,31.62,31.61,31.62,31.60,31.57,31.61,31.62,31.61,31.61,31.64,31.63,31.65,31.62,31.61,31.64,31.62,31.60,31.64,31.63,31.65,31.64,31.65,31.65,31.65,31.64,31.64,31.65,31.65,31.65,31.62,31.62,31.65,31.66,31.65,31.66,31.63,31.65,31.65,31.66,31.66,31.65,31.64,31.66,31.66,31.65,31.65,31.64,31.64,31.64,31.62,31.65,31.65,31.65,31.65,31.66,31.66,31.66,31.66,31.67,31.67,31.67,31.66,31.67,31.65,31.67,31.67,31.66,31.67,31.66,31.65,31.67,31.67,31.67,31.67,31.68,31.65,31.67,31.67,31.68,31.68,31.67,31.67,31.68,31.67,31.68,31.66,31.68,31.66,31.68,31.67,31.67,31.67,31.67,31.68,31.68,31.68,31.66,31.68,31.67,31.68,31.67,31.67,31.67,31.67,31.68,31.68,31.68,31.68,31.69,31.67,31.68,31.65,31.67,31.67,31.67,31.69,31.67,31.69,31.68,31.69,31.68,31.68,31.66,31.68,31.68,31.67,31.67,31.67,31.68,31.68,31.69,31.67,31.67,31.68,31.68,31.68,31.66,31.68,31.68,31.67,31.67,31.67,31.68,31.66,31.69,31.67,31.68,31.67,31.69,31.68,31.68,31.67,31.69,31.69,31.68,31.68,31.69,31.68,31.68,31.68,31.68,31.68,31.69,31.68,31.69,31.68,31.68,31.68,31.68,31.67,31.68,31.68,31.67,31.67,31.67,31.67,31.68,31.68,31.68,31.68,31.67,31.66,31.68,31.67,31.67,31.67,31.67,31.67,31.67,31.68,31.69,31.67,31.68,31.66,31.67,31.67,31.68,31.67,31.68,31.68,31.68,31.67,31.67,31.67,31.68,31.68,31.68,31.69,31.68,31.69,31.69,31.69,31.68,31.67,31.67,31.67,31.68,31.68,31.67,31.67,31.68,31.68,31.68,31.67,31.69,31.67,31.68,31.68,31.68,31.68,31.69,20.18,16.85,15.78,20.35,18.80,13.97,17.53,20.54,16.69,16.21,19.99,21.09,20.30,20.55,23.70,22.24,22.54,24.44,24.78,23.82,25.24,26.13,25.97,26.23,26.31,26.85,25.60,26.02,25.42,24.00,25.20,24.08,24.24,24.07,23.52,21.74,21.60,20.95,18.56,18.16,18.28,17.95,14.35,13.47,12.57,10.57,7.97,9.78,8.06,3.96,2.78,0.80,2.92,4.34,7.53,10.02,11.75,12.37,17.38,19.80,22.34,24.45,26.17,26.46,27.10,27.07,27.15,26.20,25.74,24.39,23.77,23.70,22.64,23.49,24.59,25.43,26.09,26.27,26.35,26.83,27.14,28.02,27.95,28.44,31.68,31.67,31.68,31.67,31.67,31.68,31.68,31.67,31.66,31.67,31.68,31.67,31.68,31.68,31.68,31.67,31.68,31.68,31.67,31.68,31.68,31.68,31.69,31.68,31.68,31.68,31.68,31.68,31.68,31.68,31.68,31.67,31.68,31.67,31.68,31.68,31.68,31.68,31.67,31.68,31.69,31.67,31.68,31.68,31.68,31.68,31.68,31.68,31.68,31.68,31.67,31.68,31.68,31.67,31.67,31.67,31.67,31.68,31.68,31.67,31.68,31.68,31.68,31.68,31.68,31.68,31.68,31.68,31.68,31.69,31.68,31.68,31.68,31.69,31.68,31.68,31.68,31.68,31.68,31.68,31.68,31.68,31.68,31.68,31.67,31.69,31.69,31.68,31.68,31.68,31.68,31.68,31.69,31.68,31.68,31.69,31.69,31.68,31.69,31.68,31.68,31.68,31.69,31.69,31.69,31.68,31.68,31.68,31.68,31.68,31.67,31.68,31.67,31.68,31.68,31.68,31.67,31.68,31.68,31.67,31.67,31.67,31.68,31.68,31.68,31.69,31.69,31.69,31.68,31.68,31.68,31.68,31.69,31.69,31.68,31.68,31.69,31.69,31.69,31.69,31.69,31.68,31.69,31.68,31.69,31.69,31.68,31.68,31.68,31.68,31.68,31.68,31.68,31.68,31.68,31.68,31.68,31.68,31.68,31.68,31.69,31.69,31.69,31.67,31.69,31.68,31.67,31.68,31.68,31.67,31.68,31.68,31.68,31.68,31.68,31.68,31.68,31.68,31.69,31.68,31.68,31.68,31.68,31.68,31.68,31.68,31.68,31.68,31.68,31.68,31.68,31.68,31.68,31.68,31.68,31.68,31.68,31.68,31.68,31.68,31.67,31.68,31.68,31.68,31.68,31.68,31.68,31.68,31.68,31.68,31.68,31.68,31.68,31.68,31.68,31.68,31.68,31.68,31.68,31.67,31.68,31.68,31.68,31.68,31.69,31.68,31.69,31.68,31.68,31.69,31.69,31.68,31.68,31.69,31.69,31.69,31.69,31.69,31.69,31.68,31.69,31.69,31.69,31.69,31.68,31.69,31.69,31.69,31.69,31.68,31.69,31.69,31.68,31.68,31.69,31.68,31.69,31.69,31.68,31.68,31.68,31.68,31.68,31.68,31.68,31.68,31.68,31.68,31.68,31.68,31.68,31.69,31.68,31.68,31.68,31.68,31.68,31.68,31.69,31.68,31.68,31.68,31.68,31.68,31.69,31.69,31.68,31.69,31.69,31.69,31.68,31.69,31.68,31.69,31.68,31.68,31.68,31.68,31.69,31.68,31.68,31.68,31.69,31.68,31.68,31.69,31.67,31.69,31.69,31.68,31.67],[31.65,31.66,31.67,31.67,31.66,31.66,31.65,31.66,31.67,31.68,31.68,31.67,31.68,31.68,31.67,31.68,31.68,31.67,31.67,31.68,31.67,31.67,31.67,31.65,31.65,31.66,31.65,31.67,31.67,31.67,31.67,31.67,31.67,31.68,31.67,31.68,31.67,31.68,31.68,31.68,31.67,31.67,31.67,31.67,31.67,31.68,31.67,31.67,31.67,31.68,31.67,31.67,31.67,31.66,31.66,31.67,31.67,31.67,31.67,31.68,31.68,31.68,31.68,31.68,31.67,31.68,31.67,31.68,31.68,31.68,31.68,31.67,31.68,31.67,31.67,31.66,31.65,31.66,31.66,31.67,31.66,31.66,31.67,31.64,31.65,31.61,31.65,31.61,31.65,31.65,31.64,31.65,31.64,31.63,31.65,31.65,31.65,31.65,31.61,31.65,31.65,31.64,31.63,31.64,31.65,31.64,31.66,31.65,31.64,31.64,31.64,31.64,31.64,31.66,31.65,31.65,31.65,31.66,31.65,31.64,31.64,31.65,31.67,31.66,31.67,31.68,31.67,31.67,31.67,31.67,31.65,31.65,31.66,31.66,31.66,31.66,31.67,31.65,31.67,31.66,31.68,31.68,31.68,31.67,31.67,31.66,31.67,31.67,31.67,31.68,31.68,31.67,31.67,31.68,31.67,31.67,31.67,31.67,31.67,31.67,31.67,31.69,31.67,31.68,31.67,31.68,31.66,31.67,31.67,31.66,31.64,31.65,31.66,31.64,31.66,31.66,31.64,31.63,31.63,31.64,31.63,31.65,31.64,31.66,31.64,31.65,31.62,31.63,31.66,31.64,31.60,31.64,31.65,31.57,31.61,31.64,31.61,31.57,31.62,31.60,31.57,31.58,31.61,31.56,31.56,31.57,31.57,31.52,31.52,31.51,31.49,31.47,31.48,31.42,31.36,31.33,31.35,31.27,31.27,31.31,31.27,31.06,31.00,31.19,31.02,31.04,31.06,31.05,30.92,30.65,31.05,30.65,30.95,30.49,30.86,30.80,30.58,30.78,30.87,30.92,30.72,30.65,31.01,30.59,30.85,30.83,30.98,30.85,31.04,31.14,30.87,31.12,31.10,31.11,31.14,31.21,31.29,31.28,31.38,31.49,31.45,31.48,31.57,31.57,31.55,31.55,31.59,31.61,31.55,31.53,31.58,31.59,31.56,31.56,31.61,31.57,31.57,31.52,31.48,31.51,31.50,31.52,31.57,31.56,31.56,31.58,31.57,31.60,31.62,31.61,31.61,31.62,31.61,31.61,31.64,31.60,31.59,31.60,31.57,31.58,31.60,31.61,31.60,31.60,31.59,31.58,31.58,31.61,31.61,31.61,31.61,31.62,31.61,31.62,31.61,31.61,31.64,31.63,31.63,31.63,31.63,31.64,31.63,31.62,31.63,31.62,31.59,31.63,31.62,31.62,31.63,31.65,31.63,31.65,31.62,31.62,31.64,31.63,31.62,31.64,31.64,31.65,31.64,31.65,31.65,31.65,31.64,31.65,31.65,31.65,31.65,31.63,31.62,31.65,31.66,31.65,31.66,31.64,31.65,31.65,31.65,31.66,31.65,31.64,31.66,31.66,31.65,31.65,31.64,31.63,31.64,31.64,31.65,31.65,31.65,31.65,31.65,31.66,31.65,31.66,31.67,31.66,31.67,31.66,31.66,31.65,31.66,31.66,31.66,31.66,31.65,31.65,31.67,31.67,31.67,31.66,31.67,31.66,31.66,31.66,31.67,31.67,31.66,31.66,31.67,31.67,31.68,31.65,31.68,31.66,31.67,31.67,31.67,31.67,31.67,31.67,31.67,31.67,31.66,31.68,31.66,31.67,31.66,31.67,31.66,31.67,31.67,31.67,31.67,31.67,31.68,31.66,31.67,31.65,31.67,31.67,31.66,31.67,31.66,31.68,31.67,31.68,31.67,31.67,31.66,31.66,31.67,31.67,31.66,31.66,31.68,31.67,31.68,31.66,31.66,31.67,31.68,31.67,31.66,31.68,31.67,31.66,31.66,31.66,31.67,31.66,31.68,31.67,31.68,31.67,31.68,31.67,31.68,31.66,31.68,31.68,31.68,31.67,31.68,31.68,31.68,31.67,31.67,31.67,31.68,31.68,31.68,31.68,31.67,31.67,31.67,31.66,31.67,31.67,31.67,31.66,31.67,31.66,31.67,31.68,31.67,31.67,31.66,31.66,31.67,31.66,31.66,31.66,31.66,31.67,31.67,31.68,31.69,31.66,31.67,31.65,31.66,31.67,31.67,31.66,31.68,31.68,31.66,31.66,31.66,31.67,31.67,31.67,31.68,31.68,31.68,31.68,31.68,31.68,31.67,31.67,31.67,31.66,31.67,31.67,31.67,31.67,31.67,31.67,31.67,31.67,31.68,31.67,31.68,31.67,31.67,31.68,31.69,21.85,19.25,16.95,21.52,20.58,16.56,19.82,21.35,19.49,19.02,21.74,21.90,21.65,23.16,24.10,23.10,23.68,25.61,25.80,25.63,26.51,27.25,26.86,27.66,27.57,28.21,27.56,27.81,27.44,26.63,26.69,26.31,25.25,25.72,25.35,23.67,23.12,23.45,21.72,21.20,20.03,20.44,18.48,14.93,14.49,13.58,10.31,10.26,9.97,7.66,4.38,2.53,0.77,2.94,4.67,7.36,8.67,10.76,14.50,18.70,20.90,23.77,24.76,25.62,26.02,26.39,26.77,25.41,25.27,24.10,24.13,23.21,22.41,23.35,24.29,25.43,25.95,25.53,25.98,26.72,26.65,27.59,27.39,28.15,31.68,31.67,31.68,31.68,31.68,31.68,31.68,31.68,31.67,31.68,31.68,31.67,31.68,31.68,31.68,31.68,31.68,31.68,31.67,31.68,31.68,31.69,31.69,31.69,31.69,31.68,31.68,31.69,31.68,31.68,31.68,31.68,31.68,31.67,31.68,31.69,31.68,31.68,31.68,31.69,31.68,31.68,31.69,31.69,31.68,31.68,31.68,31.68,31.68,31.68,31.68,31.68,31.69,31.68,31.68,31.68,31.68,31.68,31.69,31.68,31.68,31.69,31.68,31.68,31.68,31.68,31.68,31.68,31.68,31.69,31.68,31.68,31.69,31.69,31.68,31.69,31.68,31.69,31.69,31.69,31.69,31.68,31.69,31.68,31.68,31.69,31.69,31.69,31.69,31.69,31.68,31.69,31.70,31.68,31.68,31.69,31.69,31.68,31.69,31.68,31.68,31.68,31.69,31.69,31.69,31.69,31.68,31.68,31.69,31.68,31.68,31.68,31.68,31.68,31.68,31.68,31.68,31.68,31.68,31.68,31.68,31.68,31.69,31.69,31.69,31.69,31.69,31.69,31.69,31.69,31.69,31.69,31.69,31.69,31.69,31.69,31.69,31.69,31.69,31.69,31.69,31.69,31.69,31.69,31.69,31.69,31.69,31.68,31.68,31.69,31.68,31.68,31.68,31.68,31.68,31.68,31.68,31.68,31.68,31.68,31.69,31.70,31.69,31.68,31.70,31.69,31.68,31.68,31.68,31.68,31.69,31.68,31.69,31.68,31.68,31.69,31.68,31.69,31.69,31.68,31.68,31.68,31.68,31.68,31.69,31.68,31.69,31.68,31.68,31.69,31.68,31.68,31.68,31.68,31.68,31.69,31.67,31.68,31.68,31.68,31.67,31.68,31.68,31.68,31.68,31.69,31.68,31.68,31.68,31.69,31.68,31.68,31.68,31.69,31.68,31.69,31.68,31.68,31.68,31.68,31.69,31.68,31.69,31.69,31.69,31.68,31.69,31.68,31.68,31.68,31.69,31.68,31.68,31.69,31.69,31.69,31.69,31.69,31.69,31.68,31.69,31.69,31.69,31.69,31.69,31.69,31.69,31.69,31.69,31.68,31.69,31.69,31.68,31.68,31.68,31.69,31.69,31.69,31.68,31.69,31.68,31.68,31.68,31.68,31.68,31.68,31.68,31.68,31.69,31.68,31.68,31.69,31.68,31.68,31.68,31.69,31.68,31.68,31.69,31.68,31.68,31.69,31.69,31.68,31.69,31.69,31.68,31.68,31.69,31.69,31.69,31.69,31.69,31.69,31.68,31.69,31.68,31.68,31.69,31.68,31.68,31.68,31.69,31.69,31.69,31.69,31.68,31.69,31.69,31.68,31.67],[31.65,31.66,31.67,31.67,31.67,31.67,31.66,31.67,31.68,31.68,31.68,31.68,31.68,31.69,31.67,31.68,31.68,31.68,31.68,31.68,31.68,31.68,31.67,31.67,31.66,31.67,31.65,31.67,31.67,31.68,31.67,31.68,31.68,31.69,31.68,31.68,31.68,31.68,31.68,31.68,31.68,31.68,31.68,31.68,31.68,31.68,31.68,31.68,31.68,31.68,31.68,31.68,31.68,31.67,31.67,31.68,31.68,31.68,31.68,31.68,31.68,31.68,31.69,31.69,31.68,31.68,31.67,31.69,31.68,31.68,31.68,31.68,31.68,31.68,31.68,31.67,31.66,31.67,31.66,31.66,31.65,31.66,31.66,31.64,31.65,31.63,31.64,31.62,31.64,31.65,31.64,31.65,31.64,31.62,31.64,31.65,31.66,31.64,31.61,31.65,31.66,31.64,31.62,31.65,31.65,31.63,31.66,31.65,31.64,31.65,31.65,31.65,31.65,31.66,31.66,31.65,31.66,31.67,31.67,31.65,31.66,31.67,31.67,31.67,31.67,31.68,31.67,31.68,31.68,31.68,31.67,31.67,31.67,31.67,31.67,31.67,31.67,31.66,31.67,31.67,31.68,31.68,31.68,31.68,31.68,31.67,31.68,31.68,31.68,31.68,31.68,31.67,31.68,31.68,31.67,31.68,31.67,31.67,31.68,31.67,31.67,31.69,31.68,31.68,31.67,31.68,31.68,31.67,31.68,31.67,31.67,31.66,31.67,31.66,31.66,31.66,31.66,31.66,31.64,31.64,31.66,31.66,31.65,31.66,31.67,31.66,31.64,31.65,31.67,31.65,31.63,31.65,31.65,31.60,31.63,31.64,31.62,31.60,31.63,31.61,31.59,31.60,31.61,31.58,31.58,31.59,31.58,31.55,31.56,31.54,31.53,31.51,31.52,31.49,31.42,31.46,31.42,31.37,31.38,31.41,31.42,31.19,31.25,31.27,31.18,31.19,31.26,31.23,31.06,31.00,31.09,30.91,31.04,30.74,31.00,30.86,30.81,30.74,31.05,30.96,30.52,30.71,31.00,30.67,30.80,30.96,30.98,30.67,30.92,31.13,30.74,31.12,31.24,31.07,31.14,31.31,31.37,31.27,31.44,31.50,31.46,31.52,31.55,31.57,31.58,31.58,31.60,31.62,31.59,31.56,31.59,31.60,31.59,31.58,31.62,31.59,31.58,31.53,31.53,31.53,31.51,31.55,31.57,31.57,31.57,31.59,31.58,31.60,31.62,31.61,31.61,31.63,31.61,31.61,31.63,31.61,31.60,31.60,31.57,31.56,31.59,31.61,31.60,31.61,31.59,31.58,31.57,31.60,31.61,31.61,31.61,31.62,31.62,31.62,31.61,31.61,31.63,31.62,31.62,31.63,31.63,31.64,31.64,31.62,31.62,31.61,31.58,31.61,31.61,31.62,31.62,31.65,31.63,31.65,31.63,31.62,31.64,31.62,31.61,31.63,31.63,31.65,31.64,31.65,31.65,31.64,31.64,31.64,31.65,31.65,31.65,31.63,31.61,31.64,31.66,31.65,31.66,31.63,31.64,31.65,31.65,31.66,31.65,31.64,31.65,31.67,31.65,31.65,31.63,31.62,31.63,31.62,31.65,31.65,31.65,31.66,31.65,31.66,31.66,31.66,31.67,31.67,31.67,31.67,31.67,31.66,31.67,31.67,31.67,31.66,31.65,31.65,31.67,31.67,31.67,31.67,31.68,31.66,31.67,31.67,31.67,31.68,31.67,31.67,31.67,31.67,31.68,31.66,31.68,31.66,31.68,31.67,31.67,31.67,31.67,31.68,31.68,31.68,31.66,31.68,31.67,31.68,31.67,31.67,31.66,31.67,31.68,31.68,31.68,31.68,31.68,31.67,31.68,31.65,31.67,31.67,31.66,31.68,31.67,31.69,31.68,31.69,31.68,31.68,31.66,31.68,31.67,31.67,31.67,31.67,31.68,31.68,31.68,31.66,31.66,31.68,31.68,31.68,31.66,31.68,31.67,31.67,31.66,31.67,31.68,31.66,31.68,31.67,31.68,31.67,31.68,31.68,31.68,31.67,31.68,31.68,31.68,31.68,31.68,31.68,31.68,31.67,31.67,31.68,31.68,31.68,31.68,31.67,31.68,31.67,31.68,31.67,31.67,31.67,31.66,31.67,31.67,31.67,31.67,31.68,31.68,31.67,31.67,31.67,31.67,31.67,31.66,31.67,31.66,31.66,31.67,31.68,31.68,31.66,31.67,31.66,31.66,31.66,31.67,31.66,31.68,31.68,31.67,31.67,31.67,31.66,31.67,31.67,31.68,31.68,31.68,31.68,31.68,31.68,31.67,31.67,31.66,31.67,31.67,31.67,31.67,31.67,31.68,31.68,31.66,31.67,31.68,31.67,31.68,31.67,31.67,31.68,31.69,22.40,19.79,18.95,23.39,22.85,19.11,22.19,24.23,22.56,22.30,24.19,24.84,24.23,24.84,26.36,25.79,25.13,26.67,27.23,26.82,26.87,28.21,27.67,27.74,27.72,28.45,27.88,27.98,27.92,26.50,26.78,26.84,26.71,26.04,25.88,24.96,24.82,24.16,23.27,22.87,21.67,21.06,20.23,18.09,17.30,15.67,13.14,12.32,10.76,9.18,7.48,4.32,2.78,0.80,2.99,4.53,6.54,7.99,10.31,13.15,16.06,20.33,22.68,23.21,24.05,24.61,24.93,23.89,24.02,22.02,21.46,21.86,21.80,22.81,23.22,24.44,25.30,25.48,25.56,26.09,26.33,27.12,26.50,27.45,31.69,31.68,31.69,31.69,31.68,31.68,31.69,31.69,31.68,31.69,31.69,31.68,31.69,31.69,31.69,31.69,31.69,31.69,31.68,31.69,31.69,31.69,31.70,31.69,31.69,31.68,31.69,31.69,31.68,31.69,31.68,31.68,31.68,31.68,31.68,31.69,31.68,31.68,31.68,31.69,31.69,31.68,31.69,31.69,31.69,31.68,31.68,31.68,31.69,31.68,31.68,31.69,31.68,31.68,31.68,31.68,31.68,31.68,31.69,31.68,31.69,31.69,31.69,31.68,31.68,31.69,31.69,31.68,31.68,31.69,31.69,31.68,31.69,31.69,31.68,31.68,31.68,31.69,31.69,31.69,31.69,31.69,31.69,31.68,31.68,31.69,31.69,31.69,31.68,31.69,31.68,31.69,31.69,31.69,31.68,31.69,31.69,31.69,31.69,31.69,31.69,31.69,31.69,31.69,31.69,31.68,31.68,31.69,31.69,31.68,31.68,31.69,31.68,31.68,31.68,31.69,31.68,31.68,31.68,31.68,31.68,31.68,31.69,31.69,31.69,31.70,31.69,31.69,31.69,31.69,31.69,31.68,31.69,31.69,31.69,31.69,31.69,31.69,31.69,31.69,31.69,31.69,31.69,31.69,31.69,31.69,31.69,31.68,31.69,31.69,31.68,31.69,31.68,31.68,31.69,31.68,31.69,31.69,31.69,31.69,31.69,31.69,31.69,31.68,31.69,31.69,31.68,31.68,31.68,31.67,31.68,31.68,31.69,31.68,31.69,31.69,31.68,31.69,31.69,31.68,31.68,31.68,31.68,31.68,31.69,31.68,31.69,31.69,31.68,31.69,31.68,31.68,31.68,31.68,31.68,31.69,31.68,31.68,31.68,31.68,31.68,31.68,31.68,31.68,31.68,31.69,31.69,31.68,31.68,31.69,31.68,31.68,31.68,31.69,31.69,31.69,31.68,31.69,31.68,31.68,31.69,31.68,31.69,31.69,31.69,31.68,31.69,31.69,31.69,31.69,31.69,31.69,31.69,31.69,31.69,31.69,31.69,31.69,31.69,31.69,31.69,31.69,31.70,31.70,31.69,31.69,31.69,31.69,31.69,31.68,31.69,31.69,31.68,31.68,31.69,31.69,31.69,31.69,31.69,31.69,31.68,31.69,31.68,31.68,31.68,31.69,31.68,31.68,31.69,31.68,31.68,31.69,31.69,31.68,31.68,31.69,31.68,31.68,31.69,31.69,31.68,31.69,31.69,31.69,31.69,31.69,31.69,31.69,31.69,31.69,31.69,31.69,31.69,31.69,31.69,31.69,31.68,31.69,31.69,31.68,31.69,31.68,31.69,31.69,31.69,31.69,31.68,31.69,31.69,31.68,31.68],[31.66,31.66,31.67,31.68,31.68,31.67,31.67,31.68,31.68,31.69,31.68,31.68,31.68,31.68,31.67,31.68,31.68,31.68,31.68,31.68,31.68,31.68,31.68,31.67,31.67,31.68,31.67,31.68,31.68,31.68,31.68,31.68,31.68,31.68,31.68,31.68,31.68,31.68,31.68,31.68,31.68,31.68,31.68,31.68,31.68,31.68,31.68,31.68,31.68,31.68,31.68,31.68,31.68,31.67,31.67,31.68,31.68,31.68,31.68,31.68,31.68,31.68,31.68,31.68,31.68,31.68,31.67,31.68,31.68,31.68,31.68,31.68,31.68,31.68,31.68,31.67,31.66,31.68,31.67,31.68,31.67,31.67,31.68,31.65,31.66,31.64,31.66,31.66,31.66,31.67,31.66,31.67,31.65,31.65,31.66,31.67,31.67,31.65,31.65,31.67,31.67,31.66,31.65,31.67,31.66,31.66,31.67,31.67,31.67,31.67,31.67,31.66,31.67,31.67,31.67,31.67,31.68,31.68,31.67,31.67,31.67,31.68,31.68,31.67,31.68,31.69,31.67,31.68,31.68,31.68,31.68,31.67,31.67,31.68,31.67,31.68,31.68,31.67,31.68,31.67,31.69,31.69,31.69,31.68,31.68,31.67,31.68,31.68,31.68,31.69,31.69,31.67,31.68,31.68,31.68,31.68,31.67,31.67,31.68,31.67,31.68,31.69,31.67,31.68,31.67,31.68,31.66,31.66,31.67,31.66,31.65,31.65,31.66,31.64,31.65,31.66,31.65,31.63,31.62,31.64,31.64,31.65,31.65,31.66,31.64,31.64,31.64,31.64,31.66,31.66,31.63,31.64,31.64,31.61,31.62,31.63,31.63,31.59,31.61,31.61,31.60,31.59,31.61,31.58,31.59,31.57,31.58,31.57,31.57,31.55,31.54,31.53,31.53,31.52,31.49,31.49,31.45,31.40,31.45,31.45,31.44,31.28,31.33,31.29,31.26,31.28,31.32,31.28,31.16,31.10,31.16,31.04,31.11,30.99,31.08,30.97,30.99,30.94,31.09,31.05,30.88,30.94,31.10,30.82,30.95,31.08,31.04,30.88,31.02,31.17,30.85,31.17,31.25,31.02,31.14,31.34,31.29,31.26,31.40,31.50,31.45,31.49,31.53,31.54,31.57,31.56,31.59,31.61,31.58,31.57,31.59,31.60,31.59,31.59,31.62,31.60,31.59,31.55,31.54,31.54,31.53,31.55,31.58,31.58,31.59,31.60,31.60,31.60,31.63,31.62,31.62,31.63,31.62,31.62,31.64,31.61,31.60,31.60,31.58,31.58,31.60,31.61,31.60,31.61,31.59,31.58,31.58,31.60,31.61,31.62,31.61,31.63,31.62,31.62,31.61,31.62,31.65,31.63,31.63,31.63,31.63,31.65,31.64,31.63,31.62,31.62,31.59,31.63,31.62,31.63,31.62,31.65,31.63,31.66,31.63,31.64,31.64,31.63,31.62,31.65,31.64,31.65,31.64,31.65,31.65,31.65,31.65,31.65,31.66,31.65,31.65,31.64,31.62,31.65,31.66,31.65,31.66,31.64,31.64,31.65,31.66,31.66,31.65,31.64,31.66,31.66,31.66,31.66,31.64,31.65,31.65,31.65,31.66,31.66,31.65,31.66,31.66,31.66,31.66,31.67,31.67,31.67,31.67,31.67,31.67,31.66,31.67,31.67,31.66,31.67,31.65,31.65,31.67,31.67,31.67,31.67,31.68,31.66,31.67,31.67,31.67,31.68,31.67,31.67,31.68,31.67,31.68,31.67,31.68,31.66,31.68,31.67,31.67,31.67,31.67,31.68,31.68,31.68,31.67,31.68,31.68,31.68,31.67,31.68,31.66,31.67,31.68,31.68,31.68,31.68,31.68,31.68,31.68,31.66,31.67,31.67,31.67,31.68,31.67,31.68,31.68,31.69,31.67,31.68,31.66,31.68,31.67,31.67,31.67,31.67,31.68,31.68,31.68,31.67,31.67,31.68,31.68,31.67,31.66,31.68,31.67,31.67,31.66,31.67,31.67,31.66,31.68,31.67,31.68,31.67,31.68,31.68,31.68,31.67,31.68,31.68,31.68,31.68,31.68,31.68,31.68,31.67,31.67,31.68,31.68,31.68,31.68,31.68,31.69,31.67,31.68,31.67,31.67,31.68,31.67,31.67,31.67,31.68,31.67,31.68,31.68,31.68,31.67,31.67,31.68,31.67,31.67,31.67,31.67,31.67,31.67,31.68,31.69,31.66,31.67,31.66,31.66,31.68,31.67,31.66,31.68,31.68,31.67,31.67,31.66,31.67,31.67,31.68,31.68,31.68,31.68,31.68,31.69,31.68,31.68,31.67,31.67,31.67,31.67,31.67,31.67,31.67,31.68,31.67,31.67,31.67,31.68,31.67,31.68,31.68,31.68,31.68,31.69,23.29,21.29,19.33,24.01,23.80,20.88,22.84,25.61,23.92,22.92,25.68,26.03,25.75,26.28,27.28,26.68,26.54,27.66,27.93,27.33,27.86,28.68,28.49,28.24,28.74,29.25,28.45,28.91,28.62,27.36,27.65,27.34,27.14,26.81,26.50,25.85,25.42,25.10,24.61,23.61,23.39,22.68,21.46,19.27,19.12,17.92,16.12,14.71,13.54,10.14,9.71,6.68,4.30,2.65,0.80,2.85,3.90,5.96,8.19,11.47,12.91,16.83,19.08,21.07,21.94,21.96,22.80,20.98,22.28,20.60,20.77,20.66,19.99,21.02,22.31,23.52,23.48,23.73,23.91,24.69,25.32,26.08,25.77,27.05,31.70,31.68,31.70,31.69,31.69,31.69,31.69,31.69,31.69,31.69,31.69,31.69,31.70,31.69,31.69,31.69,31.70,31.70,31.68,31.69,31.70,31.69,31.70,31.69,31.69,31.69,31.69,31.70,31.68,31.69,31.69,31.69,31.68,31.68,31.69,31.69,31.69,31.68,31.68,31.69,31.69,31.68,31.69,31.69,31.69,31.68,31.68,31.69,31.68,31.69,31.68,31.69,31.69,31.69,31.69,31.69,31.68,31.69,31.69,31.68,31.69,31.69,31.69,31.69,31.69,31.69,31.69,31.68,31.69,31.69,31.69,31.69,31.69,31.69,31.69,31.69,31.69,31.69,31.69,31.69,31.69,31.69,31.69,31.69,31.68,31.69,31.70,31.69,31.69,31.69,31.68,31.69,31.70,31.69,31.69,31.69,31.69,31.69,31.69,31.69,31.69,31.69,31.69,31.69,31.69,31.69,31.69,31.69,31.69,31.69,31.68,31.69,31.68,31.69,31.69,31.69,31.68,31.69,31.69,31.69,31.68,31.68,31.69,31.69,31.69,31.70,31.69,31.70,31.69,31.69,31.69,31.69,31.69,31.69,31.69,31.69,31.70,31.69,31.69,31.69,31.69,31.69,31.69,31.69,31.69,31.69,31.69,31.69,31.69,31.69,31.68,31.69,31.68,31.69,31.69,31.69,31.69,31.69,31.69,31.69,31.69,31.70,31.69,31.68,31.69,31.69,31.68,31.68,31.68,31.68,31.68,31.68,31.69,31.69,31.69,31.69,31.68,31.69,31.69,31.68,31.68,31.68,31.69,31.68,31.69,31.68,31.69,31.69,31.68,31.69,31.68,31.68,31.68,31.68,31.68,31.69,31.68,31.68,31.68,31.68,31.68,31.68,31.69,31.69,31.68,31.69,31.69,31.69,31.69,31.69,31.69,31.68,31.68,31.69,31.69,31.69,31.69,31.69,31.69,31.68,31.69,31.69,31.69,31.69,31.69,31.68,31.69,31.69,31.69,31.69,31.69,31.69,31.69,31.70,31.69,31.70,31.69,31.69,31.69,31.69,31.69,31.70,31.70,31.70,31.69,31.69,31.69,31.69,31.69,31.68,31.69,31.69,31.69,31.68,31.69,31.69,31.69,31.69,31.69,31.69,31.68,31.69,31.69,31.69,31.69,31.69,31.68,31.68,31.69,31.68,31.68,31.69,31.69,31.68,31.68,31.69,31.69,31.69,31.69,31.69,31.68,31.69,31.69,31.69,31.69,31.69,31.69,31.69,31.69,31.69,31.69,31.69,31.69,31.69,31.69,31.69,31.69,31.69,31.69,31.69,31.69,31.68,31.69,31.69,31.69,31.69,31.68,31.69,31.69,31.69,31.68],[31.64,31.65,31.66,31.66,31.65,31.66,31.65,31.65,31.67,31.67,31.67,31.67,31.67,31.68,31.67,31.68,31.67,31.67,31.67,31.67,31.66,31.67,31.66,31.66,31.66,31.66,31.65,31.66,31.66,31.66,31.66,31.67,31.67,31.67,31.67,31.67,31.67,31.67,31.67,31.68,31.67,31.67,31.67,31.67,31.67,31.67,31.67,31.67,31.67,31.67,31.67,31.67,31.67,31.66,31.66,31.67,31.67,31.67,31.67,31.68,31.67,31.68,31.68,31.68,31.67,31.68,31.67,31.68,31.67,31.68,31.68,31.67,31.67,31.67,31.67,31.65,31.64,31.66,31.66,31.66,31.65,31.65,31.65,31.64,31.63,31.63,31.64,31.63,31.64,31.65,31.64,31.64,31.63,31.63,31.64,31.65,31.65,31.64,31.63,31.65,31.65,31.64,31.64,31.65,31.65,31.65,31.66,31.65,31.65,31.66,31.65,31.64,31.65,31.66,31.65,31.65,31.66,31.66,31.64,31.64,31.65,31.65,31.66,31.66,31.66,31.67,31.66,31.66,31.66,31.66,31.65,31.64,31.65,31.65,31.66,31.66,31.66,31.64,31.67,31.66,31.67,31.68,31.67,31.67,31.67,31.66,31.67,31.67,31.67,31.68,31.67,31.66,31.67,31.67,31.67,31.67,31.66,31.66,31.67,31.66,31.66,31.68,31.67,31.67,31.66,31.67,31.65,31.66,31.67,31.66,31.64,31.65,31.66,31.64,31.66,31.66,31.64,31.63,31.62,31.64,31.63,31.64,31.64,31.66,31.63,31.64,31.63,31.64,31.66,31.65,31.63,31.65,31.64,31.61,31.64,31.65,31.63,31.61,31.64,31.62,31.60,31.62,31.62,31.60,31.59,31.60,31.60,31.55,31.58,31.56,31.55,31.52,31.53,31.51,31.45,31.46,31.45,31.36,31.40,31.42,31.37,31.15,31.16,31.26,31.16,31.12,31.18,31.21,30.99,30.86,31.08,30.89,30.98,30.75,30.99,30.91,30.73,30.82,30.93,30.86,30.57,30.73,30.94,30.51,30.64,30.68,30.85,30.44,30.76,31.03,30.68,30.93,31.04,30.87,30.91,31.16,31.09,31.05,31.26,31.43,31.29,31.36,31.45,31.52,31.52,31.49,31.59,31.60,31.55,31.56,31.59,31.59,31.58,31.58,31.62,31.60,31.60,31.55,31.55,31.54,31.54,31.56,31.59,31.59,31.59,31.62,31.60,31.61,31.64,31.63,31.62,31.63,31.62,31.62,31.65,31.62,31.61,31.61,31.59,31.59,31.61,31.61,31.61,31.62,31.60,31.58,31.60,31.61,31.62,31.62,31.62,31.64,31.62,31.63,31.62,31.63,31.65,31.64,31.63,31.63,31.64,31.65,31.64,31.64,31.62,31.62,31.60,31.63,31.62,31.63,31.63,31.66,31.64,31.67,31.64,31.64,31.65,31.64,31.62,31.65,31.64,31.65,31.65,31.65,31.65,31.66,31.65,31.66,31.66,31.66,31.66,31.64,31.63,31.65,31.66,31.65,31.66,31.63,31.65,31.65,31.65,31.66,31.65,31.64,31.66,31.67,31.66,31.66,31.64,31.64,31.65,31.65,31.66,31.66,31.65,31.66,31.65,31.66,31.66,31.66,31.67,31.66,31.67,31.66,31.66,31.66,31.67,31.67,31.66,31.66,31.65,31.65,31.67,31.66,31.67,31.66,31.67,31.66,31.67,31.67,31.67,31.67,31.66,31.66,31.67,31.67,31.68,31.66,31.68,31.66,31.67,31.67,31.67,31.67,31.67,31.67,31.68,31.67,31.67,31.68,31.67,31.67,31.66,31.67,31.66,31.66,31.67,31.67,31.67,31.67,31.68,31.67,31.67,31.65,31.67,31.67,31.67,31.68,31.67,31.68,31.67,31.68,31.67,31.68,31.66,31.67,31.67,31.67,31.67,31.67,31.68,31.67,31.68,31.66,31.67,31.68,31.68,31.68,31.67,31.68,31.68,31.66,31.66,31.67,31.67,31.66,31.68,31.67,31.67,31.67,31.68,31.67,31.68,31.67,31.68,31.68,31.67,31.67,31.67,31.67,31.67,31.66,31.67,31.67,31.67,31.68,31.67,31.68,31.68,31.67,31.68,31.67,31.67,31.67,31.67,31.67,31.67,31.67,31.67,31.67,31.67,31.66,31.66,31.67,31.67,31.66,31.66,31.67,31.67,31.67,31.67,31.68,31.68,31.66,31.67,31.65,31.66,31.67,31.68,31.66,31.67,31.67,31.66,31.66,31.66,31.67,31.67,31.67,31.67,31.68,31.68,31.68,31.68,31.68,31.67,31.66,31.67,31.66,31.67,31.67,31.67,31.66,31.67,31.67,31.67,31.67,31.68,31.67,31.68,31.68,31.68,31.68,31.69,24.84,22.59,20.89,24.91,24.43,22.35,23.95,25.86,24.51,24.25,26.21,26.36,26.40,27.01,27.80,27.32,27.26,28.08,28.52,28.03,28.36,29.04,28.84,28.80,28.98,29.35,28.88,29.23,29.10,28.11,28.35,28.47,27.98,27.66,27.42,26.56,26.12,26.29,25.33,24.47,24.43,23.79,22.48,20.68,20.11,19.58,18.07,15.96,16.06,12.37,10.93,9.23,6.40,4.48,2.47,0.77,2.60,3.71,5.92,8.78,9.83,13.69,15.79,18.65,19.57,19.17,20.76,19.62,20.22,18.85,19.83,19.35,20.04,20.86,22.26,23.62,23.57,22.70,23.53,23.68,24.90,25.08,25.54,26.30,31.69,31.68,31.69,31.70,31.69,31.69,31.69,31.69,31.68,31.69,31.69,31.69,31.69,31.69,31.69,31.69,31.69,31.70,31.69,31.69,31.70,31.69,31.70,31.69,31.69,31.69,31.69,31.70,31.69,31.70,31.69,31.69,31.69,31.69,31.69,31.70,31.69,31.69,31.69,31.69,31.69,31.69,31.69,31.69,31.69,31.69,31.68,31.69,31.69,31.69,31.69,31.69,31.69,31.69,31.69,31.69,31.69,31.69,31.69,31.69,31.69,31.70,31.69,31.69,31.69,31.69,31.69,31.69,31.69,31.70,31.69,31.69,31.70,31.70,31.69,31.70,31.69,31.70,31.70,31.70,31.69,31.69,31.70,31.69,31.69,31.70,31.70,31.69,31.69,31.69,31.69,31.70,31.70,31.69,31.70,31.70,31.69,31.69,31.69,31.69,31.69,31.69,31.69,31.69,31.69,31.69,31.69,31.69,31.69,31.69,31.69,31.69,31.69,31.69,31.69,31.69,31.69,31.69,31.69,31.69,31.69,31.69,31.69,31.70,31.70,31.70,31.70,31.70,31.70,31.70,31.70,31.70,31.70,31.70,31.70,31.69,31.70,31.69,31.69,31.69,31.70,31.70,31.70,31.69,31.69,31.69,31.69,31.69,31.69,31.69,31.69,31.69,31.69,31.69,31.69,31.69,31.69,31.69,31.69,31.69,31.69,31.70,31.69,31.69,31.70,31.69,31.69,31.69,31.69,31.69,31.69,31.69,31.70,31.69,31.69,31.69,31.69,31.69,31.69,31.69,31.69,31.69,31.69,31.68,31.69,31.69,31.69,31.69,31.69,31.69,31.69,31.69,31.69,31.69,31.69,31.69,31.68,31.69,31.68,31.69,31.68,31.69,31.69,31.69,31.69,31.69,31.69,31.69,31.69,31.69,31.69,31.69,31.68,31.69,31.69,31.69,31.69,31.69,31.69,31.68,31.69,31.69,31.69,31.69,31.69,31.69,31.69,31.69,31.69,31.69,31.70,31.69,31.69,31.70,31.70,31.70,31.69,31.69,31.69,31.69,31.70,31.69,31.70,31.70,31.69,31.69,31.69,31.69,31.69,31.69,31.69,31.69,31.69,31.69,31.69,31.69,31.69,31.70,31.69,31.69,31.68,31.69,31.69,31.69,31.69,31.69,31.69,31.68,31.69,31.68,31.69,31.69,31.69,31.69,31.69,31.69,31.69,31.69,31.69,31.69,31.68,31.69,31.69,31.69,31.69,31.70,31.69,31.69,31.70,31.69,31.69,31.69,31.69,31.69,31.69,31.69,31.69,31.69,31.69,31.69,31.69,31.69,31.69,31.69,31.69,31.70,31.69,31.69,31.70,31.69,31.69],[31.65,31.66,31.67,31.67,31.67,31.67,31.66,31.67,31.67,31.68,31.67,31.67,31.68,31.68,31.67,31.68,31.68,31.67,31.67,31.68,31.67,31.68,31.67,31.67,31.66,31.67,31.66,31.66,31.67,31.67,31.67,31.68,31.67,31.68,31.67,31.68,31.67,31.67,31.67,31.68,31.67,31.67,31.67,31.68,31.67,31.68,31.67,31.67,31.68,31.68,31.67,31.67,31.67,31.66,31.66,31.67,31.67,31.68,31.67,31.68,31.68,31.68,31.68,31.68,31.67,31.68,31.67,31.68,31.67,31.68,31.68,31.67,31.68,31.67,31.67,31.67,31.66,31.67,31.66,31.67,31.66,31.66,31.66,31.65,31.65,31.64,31.65,31.65,31.65,31.66,31.65,31.65,31.64,31.65,31.66,31.66,31.66,31.65,31.64,31.66,31.66,31.65,31.65,31.66,31.66,31.66,31.67,31.66,31.66,31.67,31.66,31.66,31.67,31.67,31.67,31.67,31.68,31.67,31.66,31.66,31.67,31.67,31.67,31.67,31.67,31.68,31.67,31.67,31.67,31.67,31.67,31.66,31.66,31.67,31.67,31.68,31.67,31.66,31.68,31.67,31.68,31.68,31.68,31.68,31.68,31.67,31.68,31.68,31.68,31.69,31.68,31.67,31.68,31.68,31.67,31.68,31.66,31.66,31.67,31.67,31.67,31.68,31.67,31.67,31.66,31.68,31.66,31.66,31.67,31.66,31.65,31.65,31.66,31.64,31.65,31.66,31.65,31.63,31.62,31.64,31.63,31.64,31.64,31.65,31.63,31.63,31.64,31.63,31.65,31.65,31.63,31.63,31.63,31.63,31.63,31.63,31.63,31.61,31.63,31.62,31.61,31.62,31.61,31.60,31.60,31.60,31.60,31.58,31.58,31.57,31.56,31.55,31.55,31.54,31.51,31.51,31.50,31.44,31.49,31.48,31.46,31.32,31.32,31.33,31.27,31.30,31.33,31.31,31.16,31.07,31.21,31.07,31.09,30.99,31.12,31.01,30.99,31.02,31.07,30.97,30.82,31.02,31.06,30.76,30.84,31.03,30.89,30.64,31.05,31.08,30.61,31.04,31.17,30.85,30.97,31.34,31.16,31.05,31.32,31.48,31.31,31.44,31.54,31.54,31.55,31.57,31.60,31.61,31.60,31.59,31.61,31.62,31.60,31.60,31.64,31.64,31.61,31.57,31.58,31.57,31.54,31.58,31.61,31.62,31.62,31.64,31.61,31.62,31.64,31.65,31.63,31.65,31.63,31.63,31.65,31.65,31.62,31.63,31.60,31.60,31.61,31.62,31.63,31.63,31.61,31.58,31.60,31.61,31.62,31.64,31.64,31.65,31.63,31.63,31.62,31.63,31.65,31.65,31.64,31.64,31.65,31.66,31.65,31.64,31.63,31.63,31.60,31.63,31.62,31.63,31.64,31.66,31.65,31.67,31.65,31.65,31.65,31.64,31.62,31.64,31.64,31.65,31.64,31.65,31.65,31.66,31.65,31.66,31.67,31.66,31.66,31.64,31.63,31.65,31.67,31.65,31.66,31.64,31.64,31.64,31.65,31.66,31.65,31.64,31.66,31.67,31.66,31.67,31.64,31.64,31.65,31.64,31.66,31.67,31.66,31.67,31.66,31.67,31.66,31.66,31.67,31.67,31.67,31.67,31.67,31.67,31.67,31.67,31.66,31.67,31.65,31.65,31.67,31.67,31.67,31.67,31.68,31.67,31.67,31.67,31.67,31.67,31.67,31.67,31.67,31.67,31.68,31.67,31.68,31.67,31.68,31.68,31.67,31.67,31.67,31.67,31.68,31.68,31.67,31.68,31.68,31.67,31.67,31.67,31.66,31.68,31.68,31.69,31.68,31.68,31.68,31.68,31.68,31.66,31.67,31.67,31.67,31.68,31.68,31.68,31.68,31.68,31.67,31.68,31.67,31.68,31.67,31.67,31.67,31.68,31.68,31.67,31.68,31.67,31.67,31.68,31.68,31.68,31.68,31.68,31.68,31.67,31.67,31.67,31.67,31.66,31.68,31.68,31.68,31.68,31.68,31.68,31.68,31.68,31.68,31.68,31.67,31.68,31.67,31.67,31.67,31.67,31.67,31.68,31.68,31.69,31.68,31.68,31.68,31.68,31.69,31.68,31.68,31.68,31.68,31.68,31.67,31.68,31.67,31.67,31.67,31.67,31.67,31.68,31.68,31.68,31.67,31.68,31.67,31.67,31.67,31.68,31.68,31.66,31.68,31.66,31.67,31.67,31.67,31.67,31.67,31.67,31.67,31.67,31.67,31.67,31.67,31.68,31.68,31.68,31.68,31.68,31.68,31.68,31.68,31.67,31.67,31.66,31.67,31.67,31.67,31.67,31.67,31.67,31.67,31.67,31.68,31.67,31.68,31.68,31.68,31.68,31.69,24.81,22.07,21.42,25.30,25.01,22.67,24.58,26.37,24.84,24.35,26.56,26.66,26.50,26.90,27.81,27.28,27.14,28.14,28.56,28.04,28.71,29.02,28.98,29.07,29.29,29.54,29.08,29.40,29.26,28.32,28.60,28.44,28.10,27.65,27.44,26.88,26.40,25.97,25.84,25.13,24.44,23.74,23.07,21.76,21.20,20.86,18.83,17.44,18.05,13.76,13.92,9.75,8.01,6.17,3.77,2.17,0.78,2.54,3.89,6.30,7.24,10.06,12.68,16.11,16.82,16.80,18.88,17.14,19.04,17.70,19.03,19.13,19.16,20.45,21.12,21.95,22.25,21.54,22.15,22.64,23.63,24.03,24.17,25.25,31.69,31.68,31.70,31.69,31.69,31.68,31.69,31.69,31.68,31.69,31.69,31.68,31.69,31.69,31.69,31.69,31.69,31.69,31.68,31.69,31.69,31.69,31.70,31.69,31.69,31.68,31.69,31.69,31.69,31.69,31.69,31.69,31.68,31.68,31.69,31.69,31.69,31.68,31.68,31.69,31.69,31.68,31.68,31.68,31.68,31.68,31.67,31.68,31.68,31.68,31.68,31.69,31.69,31.69,31.68,31.69,31.69,31.69,31.69,31.68,31.69,31.69,31.69,31.69,31.69,31.69,31.69,31.69,31.69,31.70,31.69,31.69,31.70,31.70,31.69,31.69,31.69,31.70,31.70,31.69,31.69,31.69,31.69,31.69,31.69,31.70,31.70,31.69,31.69,31.69,31.69,31.69,31.70,31.69,31.69,31.70,31.69,31.69,31.69,31.69,31.69,31.69,31.69,31.69,31.69,31.69,31.69,31.69,31.69,31.69,31.69,31.69,31.69,31.69,31.69,31.70,31.69,31.69,31.69,31.69,31.69,31.69,31.69,31.70,31.69,31.70,31.69,31.70,31.69,31.69,31.70,31.70,31.70,31.70,31.70,31.69,31.70,31.70,31.69,31.69,31.70,31.70,31.70,31.69,31.70,31.69,31.69,31.69,31.69,31.70,31.69,31.69,31.69,31.70,31.69,31.69,31.69,31.69,31.70,31.69,31.70,31.70,31.70,31.69,31.70,31.69,31.69,31.69,31.68,31.68,31.68,31.69,31.70,31.69,31.69,31.69,31.69,31.69,31.69,31.69,31.69,31.69,31.69,31.68,31.69,31.68,31.69,31.69,31.69,31.69,31.69,31.69,31.69,31.69,31.69,31.69,31.68,31.69,31.68,31.69,31.68,31.69,31.69,31.69,31.69,31.69,31.69,31.69,31.69,31.70,31.69,31.69,31.68,31.69,31.69,31.69,31.69,31.69,31.69,31.68,31.69,31.69,31.69,31.69,31.69,31.69,31.69,31.69,31.69,31.69,31.69,31.70,31.69,31.70,31.70,31.70,31.70,31.70,31.70,31.69,31.70,31.69,31.70,31.70,31.69,31.69,31.69,31.69,31.69,31.69,31.69,31.70,31.69,31.69,31.69,31.69,31.69,31.69,31.69,31.69,31.68,31.69,31.68,31.69,31.69,31.69,31.69,31.69,31.69,31.69,31.69,31.69,31.69,31.69,31.69,31.69,31.69,31.69,31.69,31.69,31.68,31.69,31.69,31.69,31.69,31.69,31.69,31.70,31.70,31.70,31.69,31.69,31.69,31.70,31.69,31.70,31.69,31.69,31.70,31.69,31.69,31.69,31.70,31.69,31.69,31.70,31.68,31.69,31.69,31.69,31.68],[31.65,31.66,31.67,31.66,31.66,31.66,31.66,31.67,31.67,31.68,31.67,31.67,31.68,31.68,31.67,31.68,31.68,31.67,31.67,31.67,31.67,31.67,31.67,31.66,31.65,31.67,31.65,31.66,31.67,31.67,31.67,31.67,31.67,31.68,31.67,31.68,31.67,31.68,31.68,31.68,31.67,31.67,31.67,31.68,31.67,31.67,31.67,31.67,31.68,31.68,31.67,31.67,31.67,31.66,31.67,31.67,31.67,31.68,31.67,31.68,31.68,31.68,31.68,31.68,31.67,31.68,31.67,31.68,31.68,31.68,31.68,31.67,31.67,31.67,31.67,31.66,31.65,31.66,31.66,31.67,31.66,31.66,31.66,31.64,31.64,31.64,31.65,31.64,31.65,31.65,31.64,31.66,31.64,31.65,31.66,31.66,31.66,31.65,31.65,31.66,31.65,31.65,31.64,31.66,31.66,31.66,31.66,31.66,31.65,31.66,31.66,31.65,31.66,31.66,31.66,31.65,31.67,31.67,31.65,31.65,31.66,31.67,31.67,31.66,31.67,31.67,31.67,31.67,31.67,31.67,31.67,31.65,31.66,31.67,31.66,31.67,31.67,31.66,31.67,31.67,31.68,31.68,31.68,31.67,31.67,31.66,31.68,31.67,31.67,31.68,31.67,31.67,31.67,31.68,31.67,31.67,31.67,31.66,31.67,31.66,31.67,31.69,31.67,31.67,31.67,31.68,31.66,31.67,31.67,31.66,31.64,31.65,31.66,31.65,31.66,31.66,31.65,31.63,31.62,31.64,31.63,31.65,31.64,31.66,31.63,31.63,31.63,31.63,31.65,31.65,31.64,31.63,31.64,31.62,31.63,31.63,31.63,31.61,31.63,31.63,31.61,31.62,31.62,31.61,31.60,31.61,31.60,31.57,31.58,31.58,31.56,31.53,31.55,31.54,31.50,31.50,31.52,31.43,31.47,31.50,31.48,31.31,31.28,31.38,31.22,31.26,31.36,31.36,31.14,31.03,31.25,31.01,31.10,30.94,31.16,30.98,30.86,30.95,31.07,30.92,30.66,30.94,31.02,30.62,30.67,30.85,30.80,30.48,30.91,31.04,30.66,30.90,31.04,30.87,30.84,31.25,31.04,30.93,31.22,31.45,31.27,31.29,31.52,31.51,31.50,31.50,31.60,31.62,31.57,31.59,31.61,31.61,31.60,31.60,31.64,31.63,31.62,31.57,31.59,31.58,31.57,31.60,31.62,31.63,31.63,31.64,31.60,31.63,31.65,31.65,31.63,31.65,31.63,31.63,31.67,31.65,31.63,31.64,31.60,31.61,31.63,31.63,31.63,31.63,31.62,31.60,31.62,31.63,31.63,31.65,31.65,31.66,31.63,31.64,31.63,31.64,31.66,31.66,31.66,31.65,31.65,31.67,31.65,31.65,31.64,31.64,31.61,31.65,31.64,31.64,31.65,31.67,31.66,31.68,31.66,31.66,31.67,31.65,31.64,31.66,31.65,31.66,31.66,31.66,31.66,31.67,31.66,31.67,31.67,31.67,31.67,31.65,31.64,31.66,31.67,31.65,31.66,31.64,31.65,31.65,31.66,31.66,31.65,31.65,31.66,31.67,31.66,31.67,31.64,31.65,31.65,31.64,31.66,31.67,31.65,31.67,31.65,31.67,31.66,31.66,31.67,31.67,31.67,31.66,31.67,31.66,31.67,31.67,31.66,31.66,31.65,31.65,31.67,31.66,31.67,31.66,31.68,31.66,31.67,31.67,31.67,31.67,31.66,31.66,31.67,31.67,31.68,31.66,31.68,31.66,31.68,31.67,31.67,31.67,31.67,31.67,31.68,31.68,31.67,31.68,31.68,31.67,31.66,31.67,31.67,31.67,31.68,31.68,31.68,31.68,31.68,31.67,31.67,31.65,31.67,31.67,31.67,31.68,31.67,31.68,31.67,31.68,31.67,31.68,31.66,31.67,31.68,31.67,31.67,31.67,31.68,31.67,31.68,31.66,31.67,31.68,31.68,31.67,31.67,31.68,31.68,31.67,31.66,31.67,31.67,31.66,31.68,31.67,31.68,31.67,31.68,31.67,31.68,31.67,31.68,31.68,31.67,31.68,31.68,31.68,31.68,31.66,31.67,31.67,31.67,31.68,31.68,31.68,31.68,31.68,31.68,31.67,31.68,31.68,31.68,31.68,31.68,31.67,31.67,31.67,31.67,31.67,31.66,31.67,31.68,31.67,31.67,31.67,31.68,31.67,31.67,31.68,31.68,31.66,31.67,31.66,31.67,31.68,31.68,31.67,31.67,31.67,31.66,31.66,31.65,31.67,31.66,31.68,31.67,31.68,31.68,31.68,31.68,31.68,31.68,31.66,31.67,31.66,31.67,31.66,31.67,31.66,31.68,31.67,31.67,31.67,31.68,31.68,31.67,31.68,31.68,31.68,31.69,25.90,24.42,23.11,25.67,25.15,23.30,25.02,26.58,24.73,24.58,26.38,27.09,27.08,26.89,28.23,27.72,27.50,28.33,28.94,28.22,28.82,29.40,29.17,29.13,29.27,29.66,29.13,29.48,29.40,28.54,28.87,28.71,28.54,28.19,28.00,27.67,27.14,26.84,26.70,26.23,26.03,25.41,24.31,22.94,22.73,22.17,21.05,20.07,19.66,16.97,17.25,12.93,9.82,8.03,5.81,3.84,2.16,0.77,2.43,3.61,5.30,7.32,9.14,11.85,13.96,12.77,14.89,14.40,17.29,16.01,17.48,18.88,19.86,21.27,22.33,22.82,21.99,21.30,21.68,22.38,23.20,23.61,24.25,25.14,31.69,31.69,31.70,31.70,31.69,31.69,31.69,31.68,31.68,31.69,31.69,31.68,31.69,31.69,31.68,31.69,31.69,31.69,31.68,31.69,31.70,31.69,31.69,31.69,31.69,31.69,31.69,31.70,31.69,31.70,31.69,31.69,31.69,31.69,31.69,31.69,31.69,31.69,31.68,31.69,31.69,31.69,31.69,31.69,31.69,31.69,31.68,31.69,31.69,31.69,31.69,31.69,31.69,31.69,31.69,31.69,31.69,31.69,31.69,31.69,31.69,31.70,31.69,31.69,31.69,31.69,31.69,31.69,31.70,31.70,31.69,31.70,31.70,31.70,31.70,31.70,31.70,31.70,31.70,31.70,31.69,31.70,31.70,31.69,31.69,31.70,31.70,31.70,31.69,31.70,31.69,31.70,31.70,31.70,31.70,31.70,31.70,31.70,31.70,31.69,31.69,31.69,31.70,31.70,31.69,31.69,31.69,31.69,31.70,31.70,31.69,31.70,31.69,31.69,31.70,31.70,31.69,31.70,31.69,31.69,31.69,31.69,31.69,31.70,31.70,31.70,31.70,31.70,31.70,31.70,31.70,31.70,31.70,31.70,31.70,31.70,31.70,31.70,31.70,31.70,31.70,31.70,31.70,31.70,31.70,31.70,31.69,31.69,31.69,31.70,31.69,31.69,31.69,31.69,31.69,31.69,31.69,31.70,31.70,31.69,31.70,31.70,31.70,31.69,31.70,31.69,31.69,31.69,31.69,31.69,31.69,31.69,31.70,31.69,31.70,31.70,31.69,31.69,31.70,31.69,31.69,31.69,31.69,31.69,31.69,31.69,31.69,31.69,31.69,31.69,31.69,31.69,31.69,31.69,31.69,31.70,31.68,31.69,31.68,31.69,31.68,31.69,31.69,31.69,31.69,31.69,31.70,31.69,31.69,31.69,31.69,31.69,31.69,31.69,31.69,31.69,31.69,31.69,31.69,31.69,31.69,31.69,31.69,31.69,31.69,31.68,31.69,31.69,31.69,31.69,31.70,31.69,31.69,31.69,31.70,31.70,31.70,31.70,31.69,31.69,31.70,31.69,31.69,31.70,31.69,31.69,31.69,31.69,31.69,31.69,31.70,31.69,31.69,31.69,31.69,31.69,31.69,31.70,31.69,31.69,31.68,31.69,31.69,31.69,31.69,31.69,31.69,31.69,31.70,31.69,31.69,31.69,31.69,31.69,31.69,31.69,31.69,31.69,31.69,31.69,31.68,31.69,31.69,31.69,31.69,31.69,31.69,31.69,31.70,31.70,31.70,31.69,31.70,31.70,31.69,31.70,31.69,31.69,31.70,31.69,31.69,31.69,31.70,31.70,31.70,31.70,31.69,31.70,31.70,31.69,31.69],[31.65,31.66,31.66,31.67,31.66,31.66,31.65,31.66,31.67,31.67,31.67,31.67,31.67,31.68,31.67,31.67,31.67,31.67,31.67,31.67,31.67,31.67,31.66,31.66,31.66,31.66,31.66,31.66,31.67,31.67,31.67,31.67,31.67,31.67,31.67,31.67,31.67,31.67,31.67,31.67,31.67,31.67,31.67,31.67,31.67,31.67,31.67,31.67,31.67,31.67,31.67,31.67,31.67,31.66,31.66,31.67,31.67,31.67,31.67,31.67,31.67,31.67,31.67,31.67,31.67,31.67,31.67,31.67,31.67,31.67,31.67,31.67,31.67,31.67,31.67,31.66,31.65,31.66,31.66,31.66,31.66,31.66,31.66,31.65,31.66,31.65,31.66,31.65,31.65,31.66,31.64,31.65,31.64,31.65,31.65,31.66,31.66,31.66,31.64,31.66,31.66,31.65,31.65,31.66,31.66,31.66,31.67,31.66,31.66,31.66,31.66,31.65,31.66,31.66,31.66,31.65,31.67,31.67,31.65,31.66,31.67,31.67,31.67,31.67,31.67,31.68,31.67,31.67,31.67,31.67,31.67,31.66,31.66,31.67,31.67,31.68,31.67,31.66,31.68,31.67,31.68,31.69,31.68,31.68,31.68,31.67,31.68,31.68,31.68,31.69,31.68,31.67,31.68,31.68,31.67,31.68,31.67,31.67,31.67,31.67,31.67,31.68,31.67,31.68,31.67,31.68,31.66,31.67,31.68,31.66,31.66,31.66,31.67,31.65,31.66,31.66,31.65,31.64,31.63,31.64,31.63,31.65,31.65,31.66,31.64,31.63,31.65,31.64,31.66,31.66,31.65,31.64,31.65,31.64,31.64,31.64,31.64,31.63,31.65,31.63,31.62,31.63,31.62,31.62,31.62,31.63,31.62,31.59,31.60,31.60,31.58,31.58,31.59,31.56,31.54,31.54,31.55,31.52,31.54,31.54,31.53,31.43,31.45,31.48,31.41,31.41,31.45,31.41,31.23,31.21,31.33,31.12,31.20,31.07,31.22,31.06,31.09,31.12,31.14,30.96,30.94,31.02,31.02,30.74,30.87,30.98,30.79,30.55,31.00,30.96,30.53,30.99,31.12,30.78,30.76,31.31,31.03,30.99,31.32,31.44,31.22,31.34,31.52,31.49,31.48,31.55,31.60,31.62,31.59,31.59,31.61,31.61,31.61,31.61,31.65,31.64,31.63,31.59,31.60,31.60,31.59,31.61,31.62,31.63,31.63,31.65,31.62,31.63,31.65,31.66,31.64,31.65,31.63,31.64,31.66,31.65,31.64,31.64,31.62,31.62,31.63,31.63,31.64,31.64,31.63,31.61,31.62,31.64,31.64,31.65,31.65,31.66,31.64,31.65,31.64,31.64,31.66,31.66,31.66,31.65,31.65,31.66,31.66,31.65,31.65,31.65,31.62,31.64,31.64,31.64,31.65,31.67,31.66,31.67,31.65,31.66,31.66,31.65,31.65,31.66,31.65,31.66,31.65,31.66,31.66,31.67,31.66,31.67,31.67,31.67,31.66,31.65,31.64,31.66,31.67,31.65,31.66,31.64,31.65,31.65,31.66,31.66,31.65,31.65,31.67,31.67,31.66,31.67,31.65,31.65,31.66,31.65,31.66,31.67,31.66,31.67,31.66,31.66,31.66,31.66,31.67,31.67,31.67,31.66,31.67,31.66,31.67,31.67,31.66,31.67,31.66,31.65,31.67,31.66,31.67,31.67,31.68,31.66,31.67,31.67,31.67,31.67,31.67,31.67,31.67,31.67,31.68,31.66,31.68,31.66,31.68,31.67,31.67,31.67,31.67,31.67,31.68,31.68,31.67,31.68,31.68,31.67,31.67,31.67,31.67,31.67,31.67,31.68,31.67,31.68,31.68,31.67,31.67,31.66,31.67,31.67,31.67,31.67,31.68,31.67,31.67,31.68,31.67,31.67,31.66,31.67,31.67,31.67,31.67,31.67,31.67,31.67,31.68,31.66,31.66,31.67,31.67,31.67,31.67,31.67,31.67,31.67,31.67,31.67,31.67,31.66,31.68,31.67,31.68,31.67,31.68,31.68,31.68,31.67,31.68,31.68,31.67,31.67,31.68,31.68,31.67,31.67,31.67,31.67,31.68,31.68,31.68,31.68,31.68,31.68,31.68,31.68,31.67,31.68,31.67,31.68,31.67,31.67,31.67,31.67,31.67,31.68,31.67,31.67,31.68,31.67,31.67,31.67,31.67,31.68,31.67,31.68,31.68,31.66,31.67,31.66,31.67,31.67,31.68,31.67,31.68,31.68,31.67,31.66,31.67,31.67,31.67,31.68,31.68,31.68,31.68,31.68,31.68,31.68,31.67,31.67,31.67,31.66,31.67,31.67,31.67,31.67,31.67,31.67,31.67,31.67,31.68,31.67,31.68,31.68,31.68,31.68,31.69,26.16,24.67,23.68,26.30,25.93,23.90,25.55,26.90,25.96,25.50,27.22,27.53,27.73,27.79,28.66,28.21,28.19,28.76,29.30,28.75,29.10,29.60,29.53,29.53,29.64,29.90,29.55,29.86,29.65,28.99,29.33,29.10,29.02,28.80,28.39,28.30,27.71,27.62,27.61,26.80,26.54,25.66,25.35,24.36,24.07,23.60,22.33,21.73,21.48,17.32,17.27,14.68,12.30,9.64,7.64,5.74,4.02,1.78,0.78,2.06,3.46,4.44,7.06,10.35,12.61,10.82,13.62,11.49,15.07,15.37,16.70,17.77,17.68,20.00,21.67,21.57,21.56,19.41,20.42,20.67,21.68,22.54,22.86,24.52,31.69,31.68,31.70,31.69,31.69,31.68,31.69,31.69,31.68,31.69,31.68,31.68,31.69,31.68,31.68,31.68,31.69,31.69,31.68,31.69,31.70,31.68,31.69,31.69,31.69,31.69,31.69,31.69,31.69,31.69,31.69,31.69,31.68,31.69,31.69,31.69,31.69,31.69,31.68,31.69,31.69,31.69,31.69,31.69,31.69,31.68,31.68,31.68,31.68,31.68,31.69,31.69,31.69,31.69,31.68,31.68,31.69,31.69,31.69,31.68,31.69,31.69,31.69,31.69,31.69,31.69,31.69,31.69,31.69,31.70,31.69,31.69,31.70,31.70,31.70,31.70,31.69,31.70,31.70,31.69,31.69,31.69,31.69,31.69,31.69,31.70,31.70,31.69,31.69,31.69,31.69,31.70,31.70,31.69,31.69,31.70,31.69,31.69,31.70,31.69,31.69,31.69,31.69,31.69,31.69,31.69,31.69,31.69,31.69,31.69,31.69,31.70,31.69,31.69,31.70,31.70,31.69,31.70,31.70,31.70,31.69,31.69,31.69,31.70,31.70,31.70,31.70,31.70,31.70,31.70,31.70,31.70,31.70,31.70,31.70,31.69,31.70,31.70,31.70,31.70,31.70,31.70,31.70,31.69,31.70,31.69,31.69,31.69,31.69,31.70,31.69,31.69,31.69,31.70,31.69,31.69,31.69,31.70,31.69,31.69,31.70,31.70,31.70,31.69,31.70,31.69,31.69,31.69,31.69,31.69,31.69,31.69,31.70,31.69,31.69,31.69,31.69,31.69,31.69,31.69,31.69,31.69,31.69,31.69,31.69,31.69,31.69,31.69,31.69,31.69,31.69,31.69,31.69,31.69,31.69,31.69,31.68,31.69,31.68,31.69,31.68,31.69,31.69,31.69,31.68,31.69,31.69,31.69,31.69,31.69,31.69,31.69,31.68,31.69,31.69,31.69,31.69,31.69,31.69,31.68,31.69,31.69,31.69,31.69,31.69,31.68,31.69,31.69,31.69,31.69,31.69,31.69,31.69,31.69,31.70,31.70,31.70,31.69,31.70,31.69,31.70,31.69,31.70,31.70,31.69,31.69,31.69,31.69,31.69,31.68,31.69,31.69,31.68,31.69,31.69,31.69,31.69,31.69,31.69,31.69,31.68,31.69,31.69,31.69,31.68,31.69,31.69,31.68,31.69,31.68,31.69,31.69,31.69,31.68,31.69,31.69,31.68,31.69,31.69,31.69,31.68,31.69,31.69,31.69,31.69,31.69,31.69,31.69,31.70,31.70,31.69,31.69,31.70,31.70,31.69,31.70,31.70,31.69,31.70,31.69,31.69,31.69,31.70,31.70,31.69,31.70,31.69,31.70,31.69,31.69,31.68],[31.66,31.66,31.67,31.68,31.67,31.67,31.67,31.67,31.68,31.68,31.67,31.67,31.67,31.68,31.67,31.68,31.67,31.66,31.67,31.67,31.67,31.68,31.67,31.68,31.67,31.68,31.67,31.67,31.67,31.68,31.67,31.68,31.68,31.68,31.67,31.67,31.68,31.67,31.68,31.68,31.67,31.67,31.67,31.68,31.67,31.68,31.68,31.67,31.68,31.68,31.67,31.67,31.67,31.67,31.67,31.68,31.67,31.68,31.67,31.68,31.67,31.67,31.68,31.68,31.67,31.68,31.67,31.68,31.68,31.67,31.68,31.68,31.67,31.67,31.68,31.67,31.66,31.68,31.67,31.68,31.68,31.68,31.69,31.67,31.67,31.67,31.67,31.67,31.67,31.67,31.66,31.66,31.65,31.66,31.66,31.67,31.67,31.67,31.66,31.67,31.67,31.67,31.67,31.67,31.67,31.67,31.68,31.67,31.67,31.67,31.66,31.67,31.67,31.67,31.67,31.67,31.67,31.68,31.67,31.67,31.67,31.68,31.67,31.67,31.68,31.68,31.67,31.68,31.68,31.68,31.68,31.67,31.66,31.68,31.67,31.68,31.68,31.66,31.68,31.67,31.68,31.68,31.68,31.68,31.68,31.66,31.68,31.68,31.67,31.69,31.68,31.67,31.68,31.68,31.68,31.68,31.67,31.67,31.68,31.67,31.68,31.69,31.68,31.67,31.67,31.68,31.66,31.67,31.68,31.67,31.66,31.66,31.67,31.65,31.67,31.67,31.67,31.64,31.64,31.65,31.64,31.66,31.66,31.66,31.64,31.64,31.65,31.65,31.65,31.66,31.65,31.64,31.65,31.65,31.64,31.64,31.64,31.63,31.66,31.64,31.63,31.64,31.63,31.62,31.62,31.62,31.62,31.61,31.61,31.60,31.60,31.58,31.59,31.58,31.56,31.57,31.56,31.54,31.55,31.56,31.54,31.48,31.49,31.51,31.47,31.48,31.46,31.44,31.34,31.29,31.41,31.21,31.30,31.17,31.29,31.13,31.14,31.18,31.21,31.04,30.94,31.04,31.10,30.82,30.83,30.99,30.88,30.55,30.96,31.05,30.50,30.91,31.13,30.95,30.74,31.29,31.12,31.01,31.31,31.48,31.27,31.31,31.52,31.49,31.49,31.51,31.60,31.59,31.57,31.59,31.60,31.59,31.59,31.61,31.62,31.63,31.63,31.58,31.61,31.59,31.59,31.61,31.63,31.62,31.63,31.64,31.61,31.63,31.65,31.65,31.64,31.65,31.64,31.64,31.66,31.64,31.64,31.64,31.62,31.63,31.64,31.63,31.64,31.64,31.63,31.62,31.62,31.64,31.64,31.65,31.65,31.66,31.64,31.65,31.65,31.64,31.67,31.66,31.66,31.66,31.65,31.67,31.66,31.66,31.65,31.65,31.62,31.65,31.65,31.65,31.66,31.67,31.65,31.68,31.66,31.65,31.67,31.66,31.65,31.66,31.66,31.66,31.65,31.66,31.66,31.67,31.66,31.67,31.68,31.67,31.67,31.66,31.65,31.67,31.67,31.65,31.66,31.64,31.64,31.65,31.66,31.66,31.65,31.65,31.67,31.67,31.66,31.67,31.65,31.66,31.66,31.66,31.67,31.67,31.66,31.68,31.66,31.67,31.66,31.67,31.67,31.66,31.67,31.67,31.68,31.67,31.67,31.67,31.66,31.67,31.66,31.66,31.67,31.67,31.67,31.67,31.68,31.68,31.68,31.67,31.68,31.68,31.67,31.66,31.68,31.67,31.68,31.67,31.68,31.67,31.68,31.68,31.67,31.67,31.67,31.68,31.68,31.68,31.68,31.68,31.68,31.67,31.66,31.67,31.67,31.68,31.68,31.69,31.68,31.67,31.68,31.68,31.67,31.66,31.67,31.67,31.68,31.68,31.68,31.68,31.67,31.67,31.67,31.68,31.66,31.67,31.67,31.67,31.65,31.68,31.68,31.67,31.68,31.66,31.66,31.67,31.67,31.67,31.67,31.68,31.67,31.67,31.67,31.67,31.67,31.65,31.68,31.67,31.67,31.67,31.67,31.66,31.68,31.67,31.68,31.68,31.66,31.68,31.68,31.68,31.68,31.66,31.66,31.67,31.67,31.68,31.67,31.68,31.68,31.69,31.68,31.68,31.69,31.68,31.68,31.67,31.68,31.66,31.67,31.67,31.66,31.67,31.67,31.66,31.67,31.66,31.67,31.67,31.68,31.67,31.67,31.68,31.68,31.65,31.67,31.64,31.67,31.67,31.68,31.66,31.68,31.68,31.64,31.66,31.63,31.67,31.66,31.68,31.67,31.68,31.68,31.68,31.68,31.68,31.68,31.65,31.66,31.65,31.66,31.66,31.67,31.65,31.67,31.66,31.67,31.66,31.67,31.68,31.67,31.68,31.68,31.68,31.68,27.16,25.64,25.56,26.74,26.47,25.27,26.10,27.17,26.71,25.80,27.31,27.74,27.57,27.60,28.40,27.86,27.88,28.38,28.89,28.55,28.86,29.29,29.26,29.50,29.50,29.84,29.41,29.71,29.57,28.81,29.39,29.08,28.77,28.70,28.28,28.44,27.67,27.50,27.66,26.74,26.67,25.93,25.60,24.87,24.04,24.94,24.13,22.94,23.10,19.82,19.72,16.27,13.50,12.66,9.58,7.45,5.85,3.53,1.89,0.77,1.97,2.99,4.50,8.32,9.76,9.35,11.60,11.18,14.00,13.97,15.68,17.58,18.12,20.08,20.94,21.82,20.87,20.64,20.56,20.41,21.21,21.60,22.47,23.76,31.69,31.69,31.70,31.69,31.69,31.70,31.69,31.68,31.68,31.69,31.68,31.68,31.69,31.69,31.69,31.68,31.69,31.69,31.68,31.69,31.69,31.69,31.69,31.70,31.70,31.70,31.69,31.70,31.70,31.70,31.70,31.69,31.69,31.69,31.70,31.69,31.70,31.70,31.69,31.70,31.70,31.70,31.70,31.70,31.70,31.70,31.69,31.69,31.70,31.69,31.68,31.69,31.69,31.69,31.69,31.69,31.70,31.69,31.70,31.70,31.70,31.70,31.70,31.70,31.70,31.70,31.70,31.70,31.71,31.71,31.70,31.70,31.71,31.70,31.70,31.71,31.70,31.71,31.70,31.70,31.70,31.70,31.70,31.69,31.69,31.71,31.71,31.70,31.70,31.70,31.70,31.70,31.71,31.70,31.70,31.71,31.71,31.70,31.71,31.70,31.70,31.70,31.70,31.70,31.70,31.70,31.70,31.70,31.70,31.70,31.70,31.70,31.70,31.71,31.71,31.70,31.70,31.71,31.70,31.70,31.70,31.70,31.70,31.70,31.70,31.71,31.70,31.70,31.71,31.70,31.70,31.71,31.71,31.70,31.71,31.70,31.71,31.70,31.71,31.71,31.71,31.70,31.71,31.70,31.70,31.70,31.70,31.69,31.70,31.70,31.70,31.70,31.70,31.70,31.70,31.70,31.70,31.70,31.70,31.70,31.70,31.70,31.70,31.70,31.70,31.70,31.70,31.70,31.70,31.70,31.70,31.70,31.70,31.70,31.70,31.70,31.70,31.69,31.70,31.69,31.69,31.69,31.69,31.69,31.69,31.69,31.69,31.69,31.69,31.69,31.69,31.70,31.69,31.70,31.69,31.70,31.69,31.69,31.69,31.69,31.68,31.69,31.69,31.69,31.69,31.70,31.70,31.69,31.69,31.70,31.69,31.69,31.69,31.70,31.69,31.70,31.70,31.70,31.70,31.70,31.70,31.69,31.70,31.70,31.69,31.69,31.70,31.70,31.70,31.70,31.70,31.70,31.70,31.70,31.70,31.70,31.70,31.70,31.70,31.70,31.70,31.70,31.70,31.70,31.70,31.70,31.70,31.70,31.69,31.69,31.70,31.70,31.68,31.69,31.70,31.69,31.69,31.69,31.69,31.70,31.69,31.69,31.69,31.69,31.69,31.69,31.69,31.69,31.70,31.69,31.69,31.70,31.69,31.69,31.69,31.69,31.69,31.69,31.70,31.69,31.69,31.70,31.70,31.69,31.70,31.70,31.70,31.70,31.70,31.70,31.70,31.70,31.70,31.70,31.70,31.70,31.70,31.70,31.70,31.70,31.70,31.70,31.70,31.70,31.70,31.70,31.70,31.70,31.69,31.69,31.69],[31.66,31.67,31.68,31.67,31.68,31.67,31.67,31.68,31.68,31.69,31.68,31.68,31.68,31.68,31.67,31.68,31.68,31.67,31.67,31.68,31.67,31.68,31.68,31.68,31.67,31.68,31.67,31.67,31.68,31.68,31.67,31.68,31.68,31.68,31.68,31.68,31.68,31.68,31.68,31.68,31.68,31.68,31.68,31.68,31.68,31.68,31.68,31.68,31.68,31.68,31.68,31.68,31.68,31.67,31.67,31.68,31.67,31.68,31.67,31.68,31.68,31.68,31.68,31.68,31.67,31.68,31.67,31.68,31.68,31.68,31.68,31.68,31.68,31.68,31.68,31.67,31.66,31.68,31.67,31.67,31.67,31.67,31.67,31.66,31.67,31.66,31.66,31.66,31.66,31.67,31.65,31.66,31.65,31.66,31.66,31.67,31.67,31.67,31.66,31.67,31.67,31.66,31.66,31.67,31.67,31.67,31.67,31.67,31.67,31.68,31.67,31.67,31.67,31.67,31.67,31.68,31.68,31.68,31.68,31.67,31.68,31.68,31.68,31.67,31.67,31.68,31.67,31.68,31.68,31.68,31.68,31.67,31.67,31.68,31.67,31.68,31.68,31.67,31.68,31.67,31.68,31.69,31.68,31.68,31.68,31.67,31.68,31.69,31.68,31.69,31.68,31.67,31.68,31.68,31.68,31.68,31.68,31.67,31.68,31.67,31.68,31.69,31.67,31.68,31.67,31.68,31.66,31.67,31.68,31.66,31.66,31.66,31.67,31.64,31.67,31.66,31.65,31.64,31.63,31.65,31.63,31.65,31.65,31.66,31.64,31.64,31.64,31.65,31.66,31.66,31.64,31.64,31.65,31.64,31.65,31.64,31.64,31.62,31.64,31.63,31.62,31.63,31.63,31.62,31.62,31.63,31.62,31.61,31.61,31.61,31.60,31.59,31.61,31.59,31.57,31.58,31.57,31.54,31.56,31.58,31.56,31.49,31.52,31.53,31.47,31.50,31.52,31.49,31.39,31.33,31.44,31.23,31.32,31.24,31.29,31.17,31.22,31.22,31.26,31.10,31.00,31.10,31.09,30.82,30.96,31.03,30.87,30.52,31.04,31.01,30.38,30.90,31.07,30.83,30.66,31.26,31.04,30.91,31.32,31.43,31.19,31.30,31.54,31.49,31.51,31.57,31.59,31.63,31.62,31.61,31.63,31.64,31.63,31.62,31.65,31.65,31.63,31.60,31.61,31.59,31.59,31.61,31.63,31.64,31.64,31.66,31.63,31.64,31.66,31.66,31.65,31.66,31.65,31.65,31.67,31.66,31.64,31.65,31.63,31.62,31.63,31.64,31.65,31.64,31.64,31.62,31.62,31.64,31.64,31.66,31.66,31.66,31.65,31.65,31.65,31.64,31.66,31.66,31.66,31.66,31.66,31.67,31.67,31.66,31.66,31.65,31.63,31.65,31.65,31.66,31.66,31.68,31.67,31.68,31.66,31.66,31.67,31.65,31.65,31.66,31.66,31.66,31.65,31.65,31.66,31.67,31.66,31.67,31.68,31.68,31.67,31.66,31.65,31.67,31.68,31.66,31.67,31.64,31.65,31.65,31.66,31.67,31.66,31.65,31.67,31.68,31.67,31.67,31.65,31.65,31.66,31.65,31.67,31.68,31.66,31.68,31.66,31.67,31.66,31.67,31.67,31.67,31.67,31.67,31.68,31.68,31.68,31.68,31.67,31.67,31.66,31.66,31.67,31.67,31.67,31.68,31.68,31.69,31.68,31.67,31.68,31.68,31.67,31.67,31.68,31.67,31.68,31.67,31.69,31.68,31.69,31.68,31.68,31.67,31.68,31.68,31.68,31.69,31.69,31.68,31.68,31.68,31.67,31.67,31.68,31.68,31.68,31.69,31.68,31.68,31.68,31.69,31.68,31.67,31.67,31.67,31.68,31.68,31.69,31.68,31.68,31.68,31.67,31.68,31.67,31.68,31.67,31.67,31.67,31.68,31.68,31.67,31.68,31.68,31.68,31.68,31.68,31.68,31.68,31.68,31.68,31.68,31.68,31.68,31.67,31.66,31.68,31.67,31.68,31.68,31.68,31.67,31.68,31.68,31.68,31.68,31.67,31.68,31.68,31.68,31.67,31.67,31.67,31.68,31.68,31.68,31.68,31.68,31.68,31.69,31.68,31.68,31.69,31.68,31.68,31.68,31.68,31.67,31.67,31.67,31.67,31.67,31.67,31.68,31.68,31.68,31.68,31.68,31.68,31.68,31.67,31.68,31.68,31.67,31.68,31.66,31.68,31.67,31.68,31.67,31.68,31.68,31.67,31.67,31.66,31.68,31.67,31.68,31.67,31.68,31.68,31.68,31.68,31.68,31.68,31.66,31.67,31.66,31.67,31.67,31.67,31.66,31.68,31.67,31.68,31.67,31.68,31.68,31.68,31.68,31.69,31.68,31.69,27.22,25.76,25.63,26.75,26.70,25.55,26.54,27.32,27.08,26.46,27.56,28.10,28.16,28.07,28.91,28.47,28.48,29.12,29.61,29.07,29.60,29.80,29.66,29.82,29.82,30.00,29.82,30.08,29.96,29.26,29.83,29.71,29.55,29.43,28.94,28.65,28.25,28.31,28.12,27.60,27.33,26.61,26.58,25.60,25.01,25.06,24.87,23.54,23.28,20.06,20.60,16.80,14.87,13.12,11.19,8.03,6.91,4.45,3.34,1.89,0.78,1.92,3.10,6.46,8.39,9.00,11.18,10.02,13.16,12.41,16.16,18.46,19.31,20.56,21.59,22.19,21.63,20.44,21.00,20.09,21.53,21.61,22.31,23.08,31.70,31.69,31.71,31.70,31.70,31.70,31.70,31.70,31.69,31.69,31.69,31.69,31.70,31.70,31.69,31.69,31.69,31.70,31.69,31.70,31.70,31.69,31.70,31.70,31.70,31.70,31.70,31.70,31.70,31.70,31.70,31.69,31.69,31.70,31.70,31.70,31.70,31.70,31.69,31.70,31.70,31.70,31.70,31.69,31.70,31.70,31.69,31.69,31.69,31.69,31.69,31.69,31.69,31.70,31.69,31.69,31.70,31.69,31.70,31.69,31.70,31.70,31.70,31.70,31.70,31.70,31.70,31.70,31.70,31.71,31.70,31.70,31.71,31.70,31.70,31.70,31.70,31.70,31.70,31.70,31.70,31.70,31.70,31.69,31.69,31.70,31.71,31.70,31.70,31.70,31.70,31.70,31.71,31.70,31.70,31.71,31.70,31.70,31.70,31.70,31.70,31.70,31.70,31.70,31.70,31.70,31.70,31.70,31.70,31.70,31.70,31.70,31.70,31.70,31.70,31.70,31.70,31.70,31.70,31.70,31.70,31.70,31.70,31.71,31.71,31.71,31.70,31.71,31.71,31.70,31.70,31.71,31.70,31.71,31.71,31.70,31.71,31.70,31.70,31.70,31.70,31.70,31.70,31.70,31.70,31.70,31.70,31.70,31.70,31.70,31.70,31.70,31.70,31.70,31.70,31.70,31.70,31.70,31.70,31.70,31.70,31.71,31.70,31.70,31.70,31.70,31.70,31.70,31.70,31.69,31.70,31.70,31.70,31.70,31.70,31.70,31.70,31.70,31.70,31.70,31.70,31.69,31.70,31.69,31.70,31.69,31.70,31.69,31.70,31.70,31.70,31.70,31.70,31.70,31.70,31.70,31.69,31.69,31.69,31.69,31.69,31.69,31.70,31.70,31.69,31.70,31.70,31.69,31.70,31.70,31.70,31.69,31.69,31.70,31.70,31.70,31.70,31.70,31.70,31.70,31.70,31.70,31.70,31.70,31.69,31.69,31.70,31.70,31.70,31.70,31.70,31.70,31.70,31.70,31.70,31.70,31.70,31.70,31.70,31.70,31.70,31.70,31.71,31.70,31.70,31.70,31.70,31.70,31.70,31.69,31.70,31.70,31.69,31.69,31.70,31.70,31.70,31.70,31.69,31.70,31.69,31.70,31.70,31.69,31.69,31.69,31.69,31.69,31.70,31.69,31.69,31.70,31.70,31.69,31.70,31.70,31.69,31.69,31.70,31.70,31.69,31.70,31.70,31.70,31.70,31.70,31.70,31.70,31.71,31.70,31.70,31.70,31.70,31.70,31.70,31.70,31.70,31.70,31.70,31.70,31.70,31.70,31.70,31.70,31.70,31.70,31.70,31.70,31.70,31.70,31.69],[31.66,31.66,31.67,31.67,31.67,31.66,31.67,31.67,31.67,31.68,31.67,31.67,31.68,31.68,31.67,31.68,31.67,31.67,31.67,31.67,31.66,31.67,31.67,31.67,31.66,31.67,31.65,31.65,31.66,31.66,31.66,31.67,31.67,31.68,31.67,31.67,31.68,31.68,31.68,31.68,31.67,31.67,31.67,31.67,31.67,31.67,31.67,31.67,31.67,31.68,31.67,31.67,31.66,31.66,31.66,31.67,31.66,31.68,31.66,31.68,31.67,31.67,31.67,31.68,31.67,31.68,31.67,31.68,31.68,31.68,31.68,31.67,31.67,31.67,31.67,31.67,31.66,31.67,31.66,31.66,31.66,31.66,31.67,31.64,31.66,31.66,31.66,31.66,31.66,31.66,31.64,31.65,31.64,31.66,31.66,31.66,31.66,31.66,31.65,31.66,31.66,31.66,31.65,31.66,31.67,31.66,31.67,31.67,31.66,31.66,31.66,31.66,31.66,31.66,31.67,31.67,31.67,31.67,31.67,31.66,31.67,31.68,31.67,31.67,31.67,31.68,31.67,31.67,31.68,31.67,31.68,31.67,31.66,31.67,31.67,31.68,31.67,31.66,31.68,31.67,31.68,31.68,31.68,31.67,31.68,31.67,31.68,31.68,31.68,31.69,31.68,31.67,31.68,31.68,31.68,31.68,31.67,31.67,31.67,31.67,31.67,31.69,31.67,31.67,31.67,31.68,31.66,31.67,31.67,31.66,31.66,31.65,31.67,31.65,31.67,31.66,31.66,31.65,31.63,31.65,31.64,31.66,31.65,31.66,31.65,31.64,31.65,31.65,31.66,31.65,31.65,31.65,31.66,31.64,31.65,31.65,31.64,31.63,31.65,31.64,31.63,31.63,31.64,31.63,31.63,31.63,31.63,31.62,31.62,31.63,31.61,31.59,31.61,31.61,31.58,31.58,31.59,31.56,31.57,31.58,31.57,31.51,31.53,31.55,31.51,31.50,31.54,31.51,31.43,31.39,31.47,31.29,31.37,31.31,31.35,31.21,31.24,31.27,31.32,31.14,31.07,31.13,31.20,30.80,31.02,31.07,30.91,30.65,31.05,31.09,30.48,30.97,31.16,30.99,30.88,31.28,31.17,31.04,31.37,31.49,31.26,31.45,31.55,31.51,31.53,31.54,31.62,31.62,31.62,31.62,31.63,31.63,31.62,31.63,31.65,31.65,31.64,31.61,31.63,31.60,31.60,31.61,31.63,31.64,31.64,31.66,31.64,31.65,31.66,31.66,31.65,31.66,31.64,31.64,31.66,31.66,31.64,31.65,31.63,31.63,31.64,31.64,31.65,31.65,31.64,31.63,31.63,31.65,31.65,31.66,31.66,31.66,31.65,31.65,31.65,31.65,31.67,31.66,31.66,31.66,31.66,31.67,31.67,31.66,31.66,31.65,31.63,31.66,31.66,31.66,31.66,31.67,31.66,31.67,31.66,31.66,31.67,31.66,31.66,31.66,31.66,31.66,31.66,31.66,31.66,31.67,31.66,31.67,31.68,31.67,31.67,31.66,31.65,31.66,31.68,31.66,31.67,31.64,31.65,31.65,31.66,31.67,31.65,31.65,31.67,31.68,31.66,31.67,31.65,31.65,31.66,31.65,31.66,31.67,31.66,31.67,31.66,31.67,31.66,31.67,31.67,31.67,31.67,31.67,31.68,31.67,31.67,31.67,31.66,31.67,31.66,31.66,31.67,31.67,31.67,31.67,31.68,31.67,31.68,31.67,31.68,31.68,31.67,31.66,31.67,31.67,31.67,31.67,31.68,31.67,31.68,31.68,31.67,31.67,31.67,31.68,31.68,31.68,31.67,31.68,31.68,31.67,31.66,31.67,31.67,31.68,31.67,31.69,31.68,31.68,31.68,31.68,31.67,31.66,31.67,31.67,31.68,31.68,31.67,31.68,31.67,31.68,31.67,31.68,31.66,31.67,31.68,31.67,31.66,31.68,31.68,31.67,31.68,31.67,31.67,31.68,31.68,31.67,31.67,31.68,31.68,31.67,31.66,31.66,31.67,31.65,31.68,31.66,31.67,31.66,31.68,31.67,31.68,31.67,31.68,31.67,31.67,31.67,31.67,31.67,31.67,31.66,31.66,31.67,31.67,31.68,31.68,31.68,31.68,31.68,31.67,31.67,31.68,31.67,31.67,31.67,31.67,31.66,31.67,31.67,31.66,31.67,31.66,31.66,31.67,31.65,31.65,31.66,31.68,31.67,31.67,31.67,31.68,31.66,31.67,31.65,31.66,31.65,31.67,31.66,31.67,31.67,31.66,31.66,31.65,31.67,31.66,31.68,31.67,31.67,31.68,31.68,31.68,31.68,31.67,31.66,31.66,31.66,31.66,31.66,31.66,31.66,31.67,31.66,31.67,31.66,31.67,31.67,31.67,31.68,31.68,31.68,31.69,28.02,26.81,26.85,27.99,27.86,27.08,27.83,28.64,28.17,28.09,28.80,29.16,29.03,28.97,29.75,29.47,29.45,29.78,30.21,29.89,30.20,30.37,30.38,30.37,30.43,30.61,30.38,30.54,30.52,29.80,30.30,30.21,30.08,29.97,29.37,29.39,29.06,28.87,28.71,28.47,28.16,27.80,27.49,27.00,26.67,26.41,25.95,25.65,24.68,23.77,22.97,20.08,18.27,16.74,14.63,10.84,8.77,6.41,5.30,3.75,2.08,0.77,2.24,4.58,6.57,7.40,9.55,9.72,12.18,12.36,15.76,18.87,20.04,21.25,21.70,22.37,22.12,21.11,21.30,20.64,21.36,21.10,21.30,22.29,31.69,31.69,31.70,31.69,31.70,31.70,31.69,31.70,31.69,31.69,31.69,31.69,31.70,31.69,31.69,31.69,31.70,31.70,31.69,31.69,31.70,31.70,31.70,31.70,31.70,31.70,31.70,31.70,31.70,31.70,31.69,31.69,31.69,31.69,31.69,31.69,31.69,31.70,31.69,31.69,31.70,31.70,31.69,31.69,31.69,31.69,31.68,31.68,31.69,31.68,31.68,31.69,31.69,31.69,31.68,31.69,31.70,31.69,31.69,31.69,31.70,31.70,31.69,31.70,31.70,31.69,31.69,31.70,31.70,31.70,31.69,31.70,31.70,31.70,31.70,31.70,31.70,31.70,31.70,31.69,31.69,31.70,31.69,31.69,31.69,31.70,31.70,31.70,31.69,31.70,31.70,31.70,31.70,31.70,31.70,31.70,31.70,31.70,31.70,31.70,31.70,31.70,31.70,31.70,31.70,31.69,31.69,31.70,31.70,31.70,31.70,31.70,31.70,31.70,31.70,31.70,31.70,31.70,31.70,31.70,31.70,31.70,31.70,31.70,31.70,31.70,31.70,31.70,31.70,31.70,31.70,31.70,31.70,31.70,31.70,31.70,31.70,31.70,31.70,31.70,31.70,31.70,31.70,31.70,31.70,31.70,31.70,31.69,31.69,31.70,31.69,31.70,31.69,31.70,31.70,31.69,31.69,31.70,31.70,31.69,31.70,31.70,31.69,31.69,31.69,31.69,31.69,31.70,31.69,31.69,31.69,31.70,31.70,31.69,31.70,31.70,31.69,31.69,31.69,31.69,31.69,31.69,31.69,31.68,31.69,31.69,31.69,31.69,31.69,31.69,31.69,31.69,31.69,31.69,31.69,31.69,31.68,31.69,31.68,31.69,31.68,31.69,31.69,31.69,31.69,31.69,31.69,31.69,31.69,31.69,31.69,31.69,31.69,31.69,31.69,31.69,31.69,31.70,31.69,31.69,31.69,31.69,31.69,31.69,31.69,31.69,31.69,31.69,31.69,31.69,31.70,31.70,31.69,31.69,31.70,31.69,31.70,31.70,31.69,31.69,31.69,31.69,31.69,31.69,31.69,31.69,31.69,31.69,31.69,31.68,31.69,31.69,31.68,31.68,31.69,31.69,31.69,31.69,31.69,31.69,31.68,31.69,31.69,31.69,31.69,31.69,31.68,31.68,31.69,31.68,31.69,31.69,31.69,31.68,31.69,31.69,31.68,31.69,31.69,31.69,31.68,31.69,31.69,31.69,31.70,31.69,31.69,31.69,31.70,31.70,31.69,31.69,31.70,31.70,31.69,31.70,31.70,31.70,31.70,31.70,31.70,31.69,31.70,31.70,31.70,31.70,31.69,31.70,31.69,31.69,31.69],[31.65,31.66,31.67,31.67,31.67,31.67,31.67,31.67,31.68,31.68,31.67,31.68,31.68,31.68,31.67,31.68,31.68,31.67,31.67,31.68,31.67,31.68,31.67,31.67,31.66,31.68,31.66,31.66,31.67,31.67,31.67,31.68,31.67,31.68,31.68,31.68,31.68,31.68,31.68,31.68,31.67,31.67,31.67,31.68,31.67,31.68,31.67,31.67,31.68,31.68,31.67,31.68,31.67,31.67,31.67,31.67,31.67,31.68,31.67,31.68,31.67,31.68,31.68,31.68,31.67,31.68,31.67,31.68,31.68,31.68,31.68,31.68,31.68,31.68,31.68,31.67,31.66,31.67,31.67,31.67,31.66,31.66,31.67,31.65,31.66,31.66,31.66,31.66,31.67,31.66,31.66,31.67,31.66,31.67,31.67,31.67,31.67,31.67,31.66,31.67,31.67,31.67,31.66,31.67,31.67,31.66,31.67,31.67,31.67,31.67,31.66,31.67,31.66,31.66,31.67,31.67,31.67,31.67,31.68,31.67,31.67,31.68,31.67,31.67,31.67,31.68,31.67,31.67,31.68,31.68,31.68,31.67,31.67,31.68,31.67,31.68,31.67,31.66,31.68,31.67,31.68,31.69,31.68,31.67,31.68,31.67,31.68,31.68,31.68,31.69,31.68,31.68,31.68,31.68,31.67,31.68,31.67,31.67,31.68,31.67,31.68,31.69,31.67,31.68,31.67,31.68,31.67,31.67,31.67,31.66,31.66,31.66,31.67,31.66,31.67,31.66,31.66,31.65,31.64,31.66,31.64,31.66,31.65,31.66,31.65,31.65,31.65,31.65,31.66,31.66,31.65,31.64,31.66,31.64,31.64,31.64,31.64,31.63,31.64,31.64,31.64,31.63,31.64,31.63,31.62,31.63,31.63,31.61,31.61,31.61,31.61,31.59,31.60,31.61,31.57,31.56,31.56,31.54,31.56,31.57,31.55,31.48,31.49,31.50,31.47,31.48,31.52,31.46,31.39,31.37,31.42,31.28,31.40,31.25,31.31,31.23,31.23,31.21,31.32,31.16,31.08,31.10,31.23,30.90,31.05,31.04,30.97,30.86,31.08,31.17,30.63,31.06,31.19,31.09,30.97,31.29,31.24,31.14,31.40,31.51,31.34,31.53,31.58,31.57,31.57,31.59,31.63,31.63,31.62,31.62,31.63,31.62,31.63,31.63,31.66,31.66,31.64,31.61,31.62,31.61,31.61,31.63,31.64,31.65,31.64,31.67,31.64,31.64,31.66,31.67,31.65,31.66,31.64,31.65,31.67,31.66,31.65,31.66,31.64,31.64,31.65,31.65,31.66,31.66,31.64,31.63,31.64,31.66,31.66,31.67,31.67,31.67,31.65,31.66,31.66,31.66,31.67,31.67,31.67,31.67,31.67,31.68,31.68,31.67,31.66,31.66,31.65,31.66,31.66,31.67,31.67,31.68,31.67,31.69,31.67,31.67,31.67,31.66,31.66,31.66,31.66,31.66,31.66,31.66,31.67,31.68,31.67,31.68,31.69,31.68,31.68,31.67,31.65,31.67,31.69,31.66,31.67,31.65,31.65,31.65,31.66,31.67,31.66,31.65,31.67,31.68,31.67,31.68,31.65,31.65,31.66,31.65,31.67,31.68,31.67,31.68,31.66,31.67,31.67,31.67,31.68,31.67,31.68,31.68,31.69,31.68,31.68,31.68,31.67,31.67,31.66,31.66,31.68,31.67,31.68,31.68,31.69,31.68,31.68,31.68,31.68,31.68,31.67,31.67,31.68,31.67,31.68,31.68,31.69,31.67,31.69,31.68,31.68,31.68,31.68,31.68,31.69,31.69,31.69,31.69,31.69,31.68,31.67,31.68,31.68,31.69,31.68,31.70,31.69,31.69,31.69,31.69,31.68,31.68,31.67,31.68,31.68,31.69,31.68,31.69,31.68,31.69,31.68,31.69,31.68,31.69,31.68,31.68,31.68,31.69,31.69,31.68,31.69,31.69,31.69,31.69,31.69,31.68,31.69,31.69,31.69,31.68,31.68,31.68,31.68,31.67,31.69,31.68,31.68,31.69,31.68,31.68,31.69,31.68,31.68,31.68,31.67,31.68,31.68,31.68,31.68,31.67,31.67,31.68,31.68,31.69,31.68,31.69,31.69,31.69,31.68,31.68,31.69,31.69,31.69,31.68,31.68,31.68,31.68,31.67,31.67,31.68,31.68,31.67,31.68,31.67,31.67,31.68,31.69,31.68,31.68,31.68,31.69,31.67,31.68,31.66,31.68,31.67,31.68,31.67,31.68,31.68,31.67,31.67,31.66,31.68,31.67,31.69,31.68,31.68,31.68,31.69,31.68,31.68,31.69,31.67,31.67,31.67,31.67,31.67,31.67,31.67,31.68,31.67,31.68,31.68,31.68,31.68,31.68,31.69,31.69,31.68,31.69,28.19,27.56,27.34,28.50,28.53,27.65,28.18,29.21,28.67,28.56,29.28,29.69,29.33,29.54,30.08,29.83,29.87,30.08,30.39,30.23,30.40,30.56,30.51,30.50,30.48,30.63,30.43,30.56,30.57,30.02,30.42,30.35,30.23,30.20,29.91,29.74,29.49,29.31,29.20,28.97,28.66,28.46,27.95,27.38,27.03,26.80,26.45,25.95,25.20,23.95,23.93,20.60,19.36,18.26,15.94,13.36,10.90,8.08,7.11,5.50,4.04,2.12,0.78,2.59,4.29,6.13,8.11,10.21,11.99,12.62,15.80,19.30,20.34,21.21,21.87,22.81,21.68,21.94,22.04,20.10,21.16,20.46,20.98,22.17,31.69,31.69,31.70,31.69,31.70,31.70,31.70,31.70,31.68,31.68,31.69,31.69,31.69,31.69,31.69,31.69,31.69,31.70,31.69,31.69,31.70,31.69,31.70,31.70,31.70,31.69,31.69,31.70,31.70,31.70,31.69,31.69,31.69,31.69,31.69,31.69,31.69,31.70,31.69,31.69,31.70,31.69,31.69,31.69,31.69,31.69,31.68,31.69,31.69,31.69,31.69,31.69,31.70,31.69,31.69,31.69,31.69,31.69,31.69,31.69,31.69,31.69,31.69,31.70,31.69,31.69,31.69,31.69,31.69,31.70,31.69,31.70,31.70,31.70,31.70,31.70,31.70,31.70,31.70,31.70,31.69,31.70,31.70,31.69,31.69,31.70,31.70,31.70,31.69,31.70,31.69,31.70,31.70,31.70,31.70,31.70,31.70,31.70,31.70,31.70,31.70,31.70,31.70,31.70,31.70,31.70,31.69,31.69,31.70,31.70,31.70,31.70,31.70,31.70,31.70,31.70,31.70,31.70,31.69,31.70,31.70,31.70,31.70,31.70,31.70,31.70,31.70,31.70,31.70,31.70,31.70,31.70,31.70,31.70,31.70,31.70,31.70,31.70,31.70,31.70,31.70,31.70,31.70,31.70,31.70,31.70,31.70,31.69,31.70,31.70,31.69,31.70,31.69,31.70,31.69,31.69,31.69,31.70,31.69,31.69,31.70,31.70,31.70,31.69,31.70,31.69,31.70,31.70,31.69,31.70,31.69,31.70,31.70,31.70,31.70,31.70,31.70,31.70,31.70,31.69,31.70,31.69,31.70,31.69,31.69,31.69,31.70,31.69,31.69,31.70,31.69,31.70,31.69,31.69,31.69,31.70,31.68,31.69,31.68,31.69,31.68,31.69,31.69,31.69,31.68,31.69,31.69,31.69,31.69,31.70,31.70,31.69,31.69,31.69,31.69,31.69,31.69,31.70,31.70,31.69,31.70,31.69,31.70,31.70,31.69,31.69,31.69,31.69,31.70,31.69,31.70,31.70,31.69,31.70,31.70,31.70,31.70,31.70,31.70,31.70,31.70,31.70,31.70,31.70,31.70,31.70,31.70,31.69,31.69,31.69,31.70,31.70,31.68,31.69,31.70,31.69,31.69,31.69,31.69,31.70,31.68,31.69,31.69,31.69,31.69,31.69,31.68,31.68,31.70,31.69,31.69,31.69,31.69,31.69,31.69,31.69,31.69,31.69,31.69,31.69,31.69,31.70,31.69,31.69,31.70,31.70,31.70,31.70,31.70,31.70,31.70,31.70,31.70,31.70,31.70,31.70,31.69,31.69,31.70,31.69,31.70,31.69,31.70,31.70,31.70,31.70,31.69,31.70,31.70,31.69,31.69],[31.64,31.66,31.67,31.67,31.67,31.67,31.67,31.68,31.68,31.68,31.68,31.68,31.68,31.68,31.67,31.68,31.68,31.67,31.67,31.68,31.67,31.68,31.67,31.67,31.67,31.68,31.67,31.67,31.68,31.67,31.67,31.68,31.68,31.68,31.68,31.68,31.68,31.67,31.68,31.68,31.68,31.68,31.68,31.68,31.67,31.68,31.67,31.68,31.68,31.68,31.67,31.68,31.67,31.67,31.67,31.68,31.67,31.68,31.67,31.68,31.68,31.68,31.68,31.68,31.67,31.68,31.67,31.68,31.67,31.68,31.68,31.68,31.68,31.68,31.68,31.67,31.66,31.67,31.67,31.67,31.67,31.67,31.67,31.66,31.68,31.67,31.67,31.67,31.67,31.67,31.66,31.67,31.66,31.67,31.67,31.67,31.67,31.67,31.66,31.67,31.67,31.67,31.66,31.67,31.67,31.67,31.67,31.67,31.67,31.67,31.67,31.67,31.67,31.67,31.67,31.67,31.68,31.67,31.67,31.67,31.68,31.68,31.68,31.67,31.67,31.68,31.67,31.68,31.68,31.68,31.68,31.67,31.67,31.68,31.67,31.68,31.67,31.66,31.68,31.67,31.68,31.68,31.68,31.67,31.68,31.67,31.68,31.68,31.68,31.69,31.68,31.67,31.68,31.68,31.68,31.68,31.67,31.67,31.67,31.67,31.67,31.68,31.67,31.68,31.67,31.67,31.67,31.67,31.67,31.66,31.67,31.66,31.66,31.66,31.67,31.66,31.66,31.66,31.65,31.65,31.65,31.66,31.65,31.66,31.66,31.65,31.65,31.65,31.66,31.65,31.65,31.65,31.66,31.64,31.64,31.65,31.64,31.63,31.65,31.63,31.63,31.64,31.65,31.62,31.62,31.65,31.64,31.62,31.63,31.64,31.61,31.61,31.63,31.62,31.59,31.61,31.61,31.56,31.59,31.61,31.60,31.54,31.57,31.57,31.53,31.54,31.58,31.55,31.48,31.50,31.53,31.41,31.46,31.46,31.46,31.36,31.37,31.35,31.43,31.29,31.26,31.27,31.30,31.03,31.17,31.24,31.02,30.92,31.18,31.20,30.65,31.07,31.25,31.03,30.99,31.38,31.29,31.19,31.47,31.56,31.40,31.56,31.62,31.58,31.59,31.64,31.64,31.65,31.65,31.63,31.65,31.65,31.65,31.64,31.67,31.67,31.65,31.63,31.64,31.62,31.61,31.63,31.65,31.66,31.66,31.67,31.66,31.65,31.67,31.67,31.66,31.68,31.66,31.65,31.67,31.67,31.66,31.67,31.64,31.63,31.65,31.65,31.67,31.66,31.65,31.63,31.63,31.65,31.65,31.67,31.67,31.67,31.66,31.66,31.66,31.66,31.67,31.67,31.67,31.67,31.67,31.68,31.68,31.67,31.66,31.66,31.64,31.66,31.65,31.67,31.67,31.69,31.68,31.69,31.67,31.67,31.67,31.66,31.65,31.66,31.66,31.66,31.65,31.66,31.66,31.67,31.67,31.68,31.68,31.68,31.68,31.67,31.65,31.67,31.68,31.66,31.67,31.64,31.65,31.65,31.66,31.67,31.66,31.66,31.67,31.68,31.67,31.68,31.65,31.65,31.66,31.65,31.67,31.68,31.67,31.68,31.67,31.67,31.66,31.67,31.67,31.67,31.68,31.68,31.68,31.68,31.68,31.68,31.67,31.67,31.65,31.66,31.67,31.67,31.68,31.68,31.68,31.68,31.68,31.68,31.68,31.68,31.67,31.67,31.67,31.67,31.68,31.68,31.69,31.68,31.68,31.68,31.67,31.67,31.68,31.67,31.69,31.68,31.69,31.68,31.69,31.68,31.67,31.67,31.68,31.68,31.68,31.69,31.68,31.68,31.68,31.69,31.68,31.68,31.67,31.67,31.68,31.69,31.69,31.69,31.68,31.68,31.68,31.69,31.68,31.69,31.68,31.67,31.67,31.69,31.68,31.68,31.68,31.68,31.69,31.68,31.68,31.68,31.69,31.68,31.68,31.68,31.67,31.68,31.68,31.66,31.68,31.67,31.67,31.67,31.68,31.67,31.68,31.68,31.67,31.68,31.67,31.68,31.67,31.67,31.67,31.67,31.67,31.68,31.68,31.69,31.68,31.68,31.68,31.69,31.68,31.68,31.69,31.68,31.68,31.68,31.68,31.68,31.67,31.67,31.67,31.67,31.67,31.68,31.68,31.68,31.67,31.69,31.68,31.68,31.67,31.68,31.68,31.67,31.68,31.67,31.67,31.67,31.68,31.67,31.67,31.67,31.67,31.67,31.66,31.68,31.67,31.68,31.67,31.68,31.68,31.68,31.68,31.68,31.68,31.67,31.67,31.66,31.67,31.67,31.67,31.66,31.67,31.67,31.68,31.67,31.68,31.68,31.68,31.69,31.69,31.68,31.68,29.16,28.27,28.48,29.23,29.32,28.74,29.18,29.85,29.53,29.40,30.03,30.28,30.03,30.24,30.59,30.43,30.32,30.58,30.74,30.58,30.71,30.85,30.81,30.85,30.76,30.85,30.78,30.78,30.85,30.56,30.77,30.68,30.69,30.65,30.39,30.26,30.16,30.10,29.92,29.71,29.59,29.34,28.84,28.40,28.15,27.94,27.33,27.29,26.82,25.52,25.36,23.72,23.49,22.19,20.56,17.75,15.68,13.54,9.90,9.82,6.77,4.29,1.95,0.79,3.05,4.41,6.46,8.92,11.72,13.09,16.23,19.46,21.40,22.17,22.20,23.28,21.93,21.69,21.81,19.73,21.06,20.27,21.13,21.30,31.70,31.70,31.71,31.70,31.70,31.70,31.70,31.70,31.69,31.70,31.69,31.70,31.70,31.70,31.70,31.70,31.70,31.70,31.69,31.70,31.70,31.70,31.70,31.70,31.70,31.69,31.70,31.70,31.69,31.70,31.70,31.69,31.69,31.69,31.69,31.69,31.69,31.69,31.68,31.69,31.69,31.69,31.69,31.69,31.69,31.69,31.68,31.68,31.69,31.68,31.69,31.69,31.69,31.69,31.68,31.69,31.69,31.69,31.69,31.69,31.69,31.69,31.69,31.70,31.69,31.69,31.69,31.69,31.69,31.70,31.69,31.70,31.70,31.70,31.69,31.70,31.69,31.70,31.70,31.70,31.69,31.70,31.69,31.69,31.69,31.70,31.70,31.69,31.69,31.69,31.69,31.70,31.70,31.70,31.70,31.70,31.70,31.70,31.70,31.69,31.69,31.69,31.69,31.69,31.69,31.69,31.69,31.69,31.70,31.70,31.69,31.70,31.70,31.70,31.70,31.70,31.70,31.70,31.70,31.70,31.70,31.70,31.70,31.70,31.70,31.70,31.70,31.70,31.70,31.70,31.70,31.70,31.70,31.70,31.70,31.70,31.70,31.70,31.70,31.70,31.70,31.70,31.70,31.69,31.70,31.70,31.69,31.69,31.70,31.70,31.70,31.70,31.70,31.70,31.70,31.70,31.70,31.70,31.69,31.69,31.70,31.70,31.70,31.69,31.70,31.69,31.70,31.69,31.69,31.69,31.69,31.69,31.70,31.69,31.70,31.70,31.70,31.70,31.69,31.69,31.69,31.69,31.69,31.69,31.69,31.69,31.69,31.69,31.69,31.70,31.69,31.70,31.69,31.69,31.69,31.70,31.69,31.69,31.69,31.69,31.68,31.69,31.69,31.69,31.69,31.69,31.70,31.69,31.69,31.70,31.70,31.69,31.69,31.69,31.69,31.69,31.70,31.70,31.70,31.69,31.69,31.70,31.69,31.70,31.69,31.69,31.70,31.70,31.70,31.70,31.70,31.70,31.70,31.70,31.70,31.70,31.70,31.70,31.70,31.70,31.70,31.70,31.70,31.70,31.70,31.70,31.70,31.69,31.69,31.69,31.70,31.69,31.69,31.69,31.70,31.70,31.69,31.69,31.69,31.69,31.69,31.69,31.69,31.69,31.69,31.69,31.69,31.69,31.70,31.69,31.69,31.70,31.69,31.69,31.69,31.69,31.69,31.69,31.69,31.69,31.69,31.70,31.70,31.70,31.70,31.70,31.70,31.70,31.70,31.70,31.70,31.70,31.70,31.70,31.70,31.70,31.70,31.70,31.70,31.70,31.70,31.70,31.70,31.70,31.70,31.70,31.69,31.70,31.70,31.69,31.68],[31.65,31.66,31.67,31.68,31.68,31.67,31.68,31.68,31.68,31.69,31.68,31.68,31.69,31.68,31.67,31.68,31.68,31.68,31.68,31.68,31.68,31.68,31.68,31.68,31.68,31.68,31.67,31.67,31.68,31.68,31.68,31.68,31.68,31.69,31.68,31.69,31.68,31.68,31.68,31.68,31.68,31.68,31.68,31.68,31.68,31.68,31.68,31.68,31.68,31.68,31.68,31.68,31.68,31.68,31.67,31.68,31.68,31.68,31.68,31.68,31.68,31.68,31.68,31.69,31.67,31.68,31.67,31.69,31.68,31.69,31.68,31.68,31.68,31.68,31.68,31.68,31.67,31.68,31.68,31.68,31.67,31.68,31.68,31.67,31.68,31.67,31.68,31.67,31.68,31.67,31.66,31.68,31.67,31.67,31.67,31.68,31.68,31.68,31.66,31.67,31.68,31.67,31.67,31.68,31.67,31.67,31.67,31.67,31.67,31.67,31.67,31.67,31.67,31.67,31.68,31.68,31.68,31.68,31.68,31.68,31.68,31.68,31.68,31.67,31.68,31.68,31.67,31.68,31.68,31.68,31.67,31.67,31.67,31.68,31.68,31.68,31.68,31.67,31.68,31.67,31.69,31.69,31.68,31.68,31.68,31.67,31.68,31.68,31.68,31.69,31.68,31.68,31.68,31.69,31.68,31.68,31.67,31.67,31.68,31.67,31.67,31.68,31.67,31.68,31.67,31.68,31.66,31.67,31.67,31.66,31.67,31.66,31.67,31.65,31.67,31.66,31.66,31.65,31.64,31.66,31.64,31.65,31.66,31.66,31.65,31.64,31.65,31.65,31.66,31.66,31.65,31.65,31.66,31.65,31.64,31.64,31.65,31.64,31.65,31.64,31.64,31.64,31.64,31.63,31.62,31.65,31.64,31.63,31.63,31.63,31.62,31.62,31.62,31.62,31.59,31.59,31.58,31.53,31.59,31.60,31.56,31.53,31.55,31.53,31.49,31.54,31.56,31.49,31.47,31.43,31.47,31.33,31.44,31.37,31.36,31.31,31.36,31.29,31.38,31.27,31.22,31.21,31.30,31.02,31.17,31.23,31.05,30.98,31.20,31.24,30.82,31.12,31.29,31.12,31.13,31.33,31.30,31.28,31.40,31.54,31.44,31.53,31.56,31.58,31.57,31.60,31.65,31.64,31.64,31.63,31.64,31.64,31.65,31.64,31.67,31.67,31.66,31.63,31.64,31.62,31.61,31.63,31.65,31.66,31.66,31.67,31.66,31.66,31.67,31.67,31.66,31.67,31.66,31.66,31.67,31.67,31.66,31.66,31.64,31.64,31.65,31.64,31.66,31.65,31.64,31.63,31.63,31.65,31.65,31.67,31.67,31.67,31.66,31.66,31.66,31.66,31.67,31.67,31.67,31.67,31.67,31.68,31.68,31.67,31.66,31.66,31.65,31.66,31.66,31.67,31.67,31.68,31.67,31.68,31.67,31.67,31.67,31.66,31.65,31.66,31.66,31.66,31.66,31.66,31.66,31.67,31.67,31.68,31.68,31.68,31.68,31.67,31.66,31.67,31.68,31.66,31.67,31.65,31.65,31.65,31.66,31.67,31.66,31.65,31.68,31.68,31.67,31.68,31.66,31.66,31.66,31.66,31.67,31.68,31.67,31.68,31.67,31.68,31.67,31.67,31.68,31.68,31.68,31.68,31.69,31.69,31.68,31.68,31.68,31.68,31.66,31.66,31.68,31.68,31.68,31.69,31.69,31.69,31.68,31.68,31.68,31.68,31.67,31.67,31.68,31.68,31.68,31.68,31.69,31.69,31.69,31.68,31.68,31.68,31.68,31.68,31.69,31.69,31.69,31.69,31.69,31.68,31.67,31.68,31.68,31.69,31.68,31.69,31.69,31.68,31.69,31.69,31.68,31.68,31.68,31.68,31.68,31.69,31.69,31.69,31.69,31.68,31.68,31.69,31.69,31.69,31.68,31.68,31.68,31.69,31.68,31.68,31.68,31.69,31.69,31.68,31.68,31.68,31.68,31.69,31.68,31.68,31.68,31.68,31.68,31.66,31.68,31.67,31.67,31.68,31.68,31.67,31.69,31.68,31.68,31.68,31.67,31.68,31.68,31.67,31.68,31.67,31.67,31.68,31.68,31.69,31.68,31.69,31.69,31.69,31.68,31.68,31.69,31.69,31.68,31.68,31.68,31.67,31.67,31.67,31.67,31.67,31.68,31.68,31.68,31.68,31.68,31.69,31.69,31.68,31.68,31.68,31.68,31.66,31.68,31.67,31.68,31.67,31.68,31.67,31.67,31.67,31.67,31.67,31.66,31.68,31.67,31.69,31.68,31.68,31.68,31.68,31.69,31.68,31.68,31.66,31.67,31.66,31.67,31.67,31.67,31.66,31.68,31.67,31.68,31.67,31.68,31.68,31.68,31.69,31.69,31.68,31.68,29.51,28.91,29.05,29.64,29.74,29.04,29.58,30.17,29.83,29.68,30.29,30.42,30.19,30.42,30.63,30.50,30.50,30.62,30.77,30.62,30.71,30.83,30.80,30.86,30.79,30.83,30.77,30.83,30.94,30.59,30.77,30.72,30.62,30.62,30.49,30.40,30.25,30.23,30.04,29.86,29.88,29.58,29.02,28.73,28.59,28.28,27.61,27.78,27.36,26.02,26.11,24.71,23.98,22.88,21.73,19.73,18.19,15.83,12.82,10.28,8.09,6.91,3.60,2.24,0.78,2.51,4.57,7.47,9.51,11.87,13.96,17.67,19.33,21.17,21.35,22.17,21.18,21.03,21.68,19.20,20.75,20.12,20.64,21.24,31.70,31.69,31.70,31.70,31.70,31.70,31.70,31.70,31.69,31.69,31.69,31.70,31.70,31.70,31.69,31.69,31.70,31.69,31.69,31.69,31.70,31.69,31.70,31.69,31.70,31.69,31.70,31.70,31.69,31.70,31.70,31.69,31.69,31.69,31.70,31.70,31.69,31.69,31.69,31.70,31.69,31.69,31.69,31.69,31.69,31.69,31.69,31.69,31.69,31.69,31.69,31.69,31.69,31.69,31.69,31.69,31.70,31.69,31.69,31.69,31.69,31.69,31.69,31.70,31.69,31.69,31.69,31.69,31.69,31.70,31.69,31.70,31.70,31.70,31.70,31.70,31.70,31.70,31.70,31.70,31.69,31.70,31.70,31.69,31.69,31.70,31.70,31.70,31.69,31.70,31.69,31.70,31.70,31.70,31.70,31.70,31.70,31.70,31.70,31.70,31.70,31.70,31.70,31.70,31.70,31.70,31.70,31.70,31.70,31.70,31.70,31.70,31.70,31.70,31.70,31.70,31.70,31.70,31.70,31.70,31.70,31.70,31.70,31.70,31.70,31.70,31.70,31.70,31.70,31.70,31.70,31.70,31.70,31.70,31.70,31.70,31.70,31.70,31.70,31.70,31.70,31.70,31.70,31.70,31.70,31.70,31.69,31.69,31.70,31.70,31.69,31.70,31.70,31.70,31.70,31.70,31.70,31.70,31.70,31.70,31.70,31.70,31.70,31.69,31.69,31.69,31.69,31.70,31.69,31.69,31.69,31.69,31.70,31.70,31.70,31.70,31.70,31.70,31.70,31.69,31.70,31.69,31.70,31.70,31.70,31.69,31.70,31.69,31.69,31.70,31.70,31.70,31.69,31.69,31.70,31.70,31.69,31.69,31.69,31.69,31.69,31.69,31.69,31.69,31.69,31.69,31.70,31.69,31.69,31.70,31.70,31.70,31.69,31.69,31.70,31.70,31.70,31.70,31.70,31.70,31.70,31.70,31.70,31.70,31.69,31.69,31.70,31.70,31.70,31.70,31.70,31.70,31.70,31.70,31.70,31.70,31.70,31.70,31.70,31.70,31.70,31.70,31.70,31.70,31.70,31.70,31.70,31.70,31.70,31.69,31.70,31.70,31.69,31.69,31.70,31.70,31.69,31.70,31.69,31.70,31.69,31.70,31.70,31.70,31.69,31.69,31.69,31.69,31.70,31.69,31.69,31.70,31.69,31.69,31.70,31.69,31.69,31.69,31.69,31.69,31.69,31.70,31.70,31.70,31.70,31.70,31.70,31.70,31.70,31.70,31.70,31.70,31.70,31.70,31.70,31.70,31.70,31.70,31.70,31.70,31.70,31.70,31.70,31.70,31.70,31.69,31.69,31.69,31.69,31.69,31.68],[31.65,31.65,31.66,31.66,31.66,31.65,31.65,31.66,31.66,31.67,31.67,31.67,31.68,31.68,31.67,31.68,31.67,31.67,31.66,31.67,31.66,31.67,31.66,31.66,31.65,31.66,31.65,31.65,31.66,31.66,31.66,31.67,31.67,31.67,31.67,31.68,31.67,31.67,31.67,31.67,31.67,31.67,31.67,31.67,31.67,31.67,31.67,31.67,31.67,31.68,31.66,31.67,31.66,31.66,31.66,31.67,31.66,31.67,31.67,31.68,31.67,31.67,31.67,31.68,31.67,31.68,31.67,31.68,31.67,31.68,31.68,31.67,31.67,31.67,31.67,31.66,31.65,31.66,31.65,31.65,31.65,31.65,31.66,31.64,31.66,31.65,31.66,31.65,31.66,31.66,31.64,31.65,31.64,31.64,31.65,31.65,31.66,31.66,31.64,31.65,31.65,31.65,31.64,31.65,31.66,31.65,31.66,31.65,31.65,31.65,31.65,31.64,31.65,31.65,31.66,31.66,31.66,31.66,31.66,31.65,31.66,31.67,31.66,31.66,31.66,31.67,31.66,31.67,31.67,31.67,31.67,31.65,31.65,31.67,31.66,31.67,31.67,31.66,31.67,31.67,31.68,31.68,31.68,31.67,31.67,31.66,31.67,31.68,31.67,31.68,31.67,31.67,31.67,31.68,31.67,31.67,31.66,31.66,31.66,31.66,31.66,31.68,31.66,31.67,31.66,31.67,31.65,31.66,31.67,31.65,31.65,31.65,31.66,31.64,31.66,31.65,31.65,31.64,31.63,31.65,31.63,31.65,31.65,31.66,31.64,31.63,31.64,31.64,31.65,31.65,31.64,31.64,31.65,31.64,31.64,31.64,31.65,31.63,31.63,31.63,31.63,31.62,31.64,31.64,31.63,31.64,31.63,31.62,31.62,31.63,31.62,31.61,31.62,31.62,31.60,31.60,31.61,31.56,31.59,31.60,31.59,31.54,31.56,31.56,31.49,31.53,31.56,31.51,31.44,31.37,31.46,31.23,31.39,31.32,31.31,31.26,31.23,31.23,31.28,31.11,31.15,31.05,31.16,30.81,31.10,31.04,30.86,30.79,31.07,31.11,30.60,31.02,31.15,30.95,30.97,31.26,31.15,31.14,31.36,31.47,31.26,31.45,31.53,31.53,31.50,31.57,31.63,31.64,31.62,31.61,31.63,31.63,31.63,31.64,31.65,31.66,31.65,31.58,31.64,31.59,31.60,31.62,31.63,31.65,31.64,31.66,31.63,31.65,31.66,31.66,31.65,31.66,31.64,31.65,31.66,31.66,31.65,31.66,31.63,31.63,31.64,31.64,31.65,31.66,31.64,31.63,31.64,31.65,31.65,31.66,31.66,31.66,31.66,31.66,31.66,31.65,31.67,31.67,31.67,31.66,31.66,31.67,31.67,31.66,31.66,31.66,31.64,31.66,31.66,31.67,31.66,31.68,31.66,31.68,31.66,31.66,31.67,31.66,31.66,31.66,31.66,31.66,31.66,31.66,31.66,31.67,31.67,31.67,31.68,31.67,31.67,31.66,31.65,31.66,31.67,31.65,31.67,31.64,31.65,31.65,31.66,31.67,31.66,31.65,31.67,31.68,31.66,31.67,31.65,31.65,31.66,31.65,31.67,31.67,31.66,31.67,31.66,31.67,31.66,31.67,31.67,31.66,31.67,31.67,31.68,31.67,31.67,31.67,31.66,31.67,31.66,31.66,31.67,31.67,31.67,31.68,31.68,31.67,31.68,31.67,31.68,31.68,31.67,31.67,31.67,31.67,31.68,31.67,31.68,31.67,31.68,31.68,31.67,31.67,31.67,31.67,31.68,31.68,31.67,31.68,31.68,31.67,31.66,31.67,31.67,31.68,31.67,31.69,31.67,31.68,31.68,31.68,31.67,31.66,31.67,31.67,31.68,31.68,31.67,31.68,31.67,31.67,31.67,31.68,31.66,31.67,31.68,31.67,31.66,31.68,31.68,31.67,31.68,31.67,31.67,31.68,31.68,31.67,31.67,31.68,31.68,31.67,31.67,31.66,31.67,31.65,31.68,31.66,31.67,31.67,31.67,31.66,31.68,31.67,31.67,31.68,31.67,31.67,31.68,31.68,31.67,31.66,31.66,31.67,31.67,31.68,31.67,31.68,31.68,31.68,31.68,31.67,31.68,31.67,31.68,31.67,31.67,31.66,31.67,31.67,31.66,31.67,31.66,31.66,31.67,31.66,31.66,31.67,31.68,31.67,31.67,31.67,31.68,31.65,31.67,31.65,31.67,31.66,31.67,31.65,31.67,31.67,31.66,31.66,31.64,31.67,31.66,31.68,31.67,31.67,31.68,31.68,31.68,31.68,31.67,31.65,31.67,31.66,31.66,31.66,31.67,31.65,31.67,31.66,31.67,31.67,31.67,31.67,31.67,31.68,31.68,31.67,31.69,29.22,28.80,28.51,29.39,29.46,28.72,29.28,29.97,29.72,29.49,30.05,30.30,30.21,30.29,30.56,30.48,30.40,30.58,30.74,30.62,30.70,30.81,30.80,30.83,30.78,30.82,30.75,30.89,30.91,30.55,30.72,30.68,30.61,30.55,30.44,30.43,30.16,30.06,30.10,29.84,29.70,29.62,29.30,29.01,28.84,28.51,27.99,28.13,27.78,26.73,27.04,25.26,25.11,23.59,23.10,22.34,20.35,18.00,14.48,11.87,10.69,9.46,7.25,4.70,2.18,0.77,2.89,5.10,6.98,8.85,10.46,14.24,16.99,18.44,20.20,21.23,20.24,20.43,21.30,19.13,20.50,19.63,20.40,21.57,31.69,31.69,31.70,31.70,31.69,31.70,31.70,31.69,31.68,31.69,31.68,31.68,31.69,31.69,31.69,31.69,31.69,31.70,31.69,31.69,31.69,31.70,31.70,31.70,31.70,31.69,31.70,31.70,31.70,31.69,31.69,31.69,31.69,31.69,31.69,31.69,31.69,31.69,31.68,31.69,31.69,31.69,31.69,31.68,31.68,31.69,31.68,31.68,31.69,31.68,31.68,31.69,31.69,31.69,31.69,31.69,31.69,31.69,31.69,31.69,31.70,31.70,31.69,31.70,31.70,31.69,31.69,31.70,31.70,31.70,31.69,31.70,31.70,31.70,31.70,31.70,31.70,31.70,31.70,31.70,31.69,31.70,31.70,31.69,31.69,31.70,31.70,31.69,31.69,31.70,31.70,31.70,31.70,31.70,31.70,31.70,31.69,31.70,31.70,31.70,31.70,31.70,31.70,31.70,31.70,31.70,31.69,31.70,31.70,31.70,31.70,31.70,31.69,31.70,31.70,31.70,31.70,31.70,31.70,31.69,31.70,31.70,31.70,31.70,31.70,31.71,31.70,31.70,31.70,31.69,31.69,31.70,31.70,31.70,31.70,31.70,31.70,31.70,31.70,31.70,31.70,31.70,31.70,31.69,31.69,31.69,31.69,31.69,31.69,31.69,31.69,31.70,31.69,31.70,31.69,31.69,31.69,31.69,31.69,31.69,31.70,31.69,31.69,31.69,31.70,31.69,31.70,31.69,31.69,31.69,31.69,31.69,31.70,31.69,31.70,31.70,31.69,31.69,31.70,31.69,31.69,31.69,31.69,31.69,31.69,31.69,31.70,31.69,31.69,31.69,31.69,31.69,31.69,31.69,31.69,31.69,31.69,31.69,31.69,31.69,31.68,31.69,31.69,31.69,31.69,31.69,31.69,31.69,31.69,31.69,31.70,31.69,31.69,31.69,31.69,31.69,31.69,31.70,31.69,31.69,31.69,31.69,31.69,31.69,31.69,31.69,31.69,31.69,31.70,31.69,31.70,31.70,31.69,31.69,31.70,31.70,31.70,31.70,31.70,31.69,31.70,31.70,31.70,31.70,31.70,31.70,31.70,31.70,31.69,31.69,31.70,31.69,31.68,31.69,31.70,31.69,31.69,31.69,31.69,31.69,31.69,31.69,31.69,31.69,31.69,31.69,31.69,31.69,31.69,31.69,31.69,31.69,31.69,31.69,31.69,31.69,31.69,31.69,31.69,31.69,31.69,31.69,31.70,31.69,31.70,31.70,31.70,31.70,31.70,31.70,31.69,31.69,31.70,31.70,31.70,31.70,31.70,31.69,31.70,31.69,31.70,31.69,31.70,31.70,31.70,31.69,31.70,31.70,31.69,31.69,31.69],[31.65,31.65,31.67,31.66,31.67,31.66,31.67,31.67,31.67,31.68,31.68,31.67,31.67,31.68,31.67,31.68,31.67,31.67,31.67,31.68,31.67,31.67,31.67,31.67,31.66,31.67,31.66,31.66,31.67,31.67,31.67,31.67,31.67,31.68,31.67,31.68,31.67,31.67,31.68,31.68,31.67,31.67,31.67,31.68,31.67,31.68,31.67,31.67,31.67,31.68,31.67,31.67,31.67,31.67,31.66,31.67,31.67,31.68,31.67,31.68,31.68,31.68,31.68,31.68,31.67,31.67,31.67,31.68,31.67,31.68,31.68,31.67,31.68,31.67,31.68,31.67,31.66,31.67,31.66,31.66,31.66,31.66,31.67,31.65,31.67,31.66,31.67,31.66,31.66,31.67,31.65,31.67,31.65,31.65,31.66,31.66,31.66,31.67,31.65,31.66,31.66,31.66,31.65,31.66,31.66,31.66,31.66,31.66,31.66,31.66,31.66,31.66,31.66,31.66,31.66,31.66,31.67,31.66,31.67,31.66,31.67,31.67,31.67,31.67,31.67,31.67,31.66,31.67,31.67,31.67,31.68,31.66,31.66,31.67,31.67,31.67,31.67,31.66,31.67,31.67,31.67,31.68,31.67,31.67,31.67,31.66,31.68,31.68,31.67,31.68,31.67,31.67,31.67,31.67,31.67,31.67,31.66,31.66,31.66,31.66,31.66,31.67,31.66,31.67,31.66,31.66,31.65,31.66,31.66,31.65,31.65,31.65,31.66,31.64,31.65,31.65,31.64,31.64,31.63,31.64,31.63,31.65,31.64,31.66,31.65,31.63,31.64,31.64,31.65,31.65,31.64,31.64,31.65,31.63,31.64,31.64,31.63,31.62,31.64,31.63,31.63,31.63,31.64,31.62,31.63,31.64,31.63,31.61,31.62,31.63,31.60,31.60,31.62,31.61,31.57,31.58,31.58,31.54,31.55,31.58,31.57,31.49,31.52,31.54,31.47,31.48,31.54,31.48,31.38,31.33,31.46,31.24,31.31,31.25,31.28,31.21,31.15,31.19,31.25,31.04,30.96,31.01,31.11,30.72,30.93,31.04,30.78,30.69,31.03,31.05,30.48,30.87,31.10,30.87,30.90,31.23,31.12,31.10,31.42,31.49,31.31,31.49,31.59,31.54,31.54,31.62,31.63,31.63,31.63,31.61,31.64,31.64,31.63,31.63,31.66,31.66,31.64,31.61,31.63,31.60,31.60,31.62,31.63,31.65,31.65,31.66,31.64,31.65,31.65,31.67,31.65,31.66,31.65,31.65,31.66,31.66,31.65,31.66,31.64,31.63,31.65,31.64,31.66,31.66,31.64,31.62,31.63,31.65,31.65,31.66,31.66,31.67,31.65,31.66,31.65,31.66,31.67,31.67,31.67,31.66,31.66,31.67,31.67,31.66,31.66,31.66,31.64,31.66,31.66,31.66,31.66,31.67,31.67,31.67,31.67,31.66,31.67,31.66,31.65,31.66,31.66,31.66,31.66,31.66,31.66,31.67,31.66,31.67,31.68,31.67,31.68,31.66,31.66,31.66,31.68,31.66,31.67,31.65,31.65,31.65,31.66,31.68,31.66,31.66,31.67,31.68,31.67,31.68,31.65,31.66,31.66,31.66,31.67,31.68,31.66,31.68,31.67,31.67,31.66,31.67,31.67,31.67,31.68,31.67,31.68,31.68,31.68,31.68,31.67,31.67,31.66,31.66,31.67,31.67,31.67,31.68,31.68,31.69,31.68,31.67,31.68,31.68,31.67,31.67,31.68,31.67,31.68,31.67,31.69,31.68,31.68,31.68,31.67,31.67,31.68,31.68,31.68,31.68,31.69,31.68,31.69,31.68,31.67,31.67,31.68,31.68,31.68,31.69,31.68,31.68,31.68,31.69,31.68,31.68,31.67,31.67,31.68,31.68,31.69,31.68,31.68,31.68,31.68,31.68,31.68,31.68,31.68,31.68,31.67,31.68,31.68,31.68,31.68,31.68,31.68,31.68,31.68,31.68,31.68,31.68,31.68,31.68,31.68,31.68,31.68,31.66,31.68,31.67,31.68,31.68,31.68,31.67,31.68,31.68,31.68,31.68,31.67,31.68,31.68,31.68,31.68,31.67,31.67,31.67,31.68,31.68,31.68,31.68,31.68,31.68,31.68,31.68,31.69,31.68,31.68,31.68,31.68,31.67,31.67,31.67,31.67,31.67,31.68,31.67,31.68,31.68,31.68,31.68,31.68,31.68,31.67,31.68,31.68,31.67,31.68,31.66,31.68,31.67,31.68,31.67,31.68,31.68,31.67,31.67,31.66,31.68,31.66,31.68,31.67,31.68,31.68,31.68,31.68,31.68,31.68,31.66,31.67,31.66,31.67,31.67,31.67,31.67,31.67,31.67,31.68,31.67,31.68,31.68,31.68,31.69,31.69,31.68,31.69,29.15,28.49,28.54,29.00,29.04,28.32,28.84,29.51,29.34,29.02,29.71,30.11,29.76,29.90,30.37,30.19,30.16,30.37,30.58,30.42,30.54,30.66,30.66,30.76,30.68,30.71,30.64,30.77,30.74,30.50,30.65,30.61,30.60,30.45,30.33,30.21,29.92,29.77,29.79,29.51,29.45,29.37,28.84,28.63,28.38,28.20,27.60,27.51,27.30,26.18,25.87,24.47,24.02,23.01,22.06,20.57,19.39,17.50,15.43,11.70,10.96,8.89,7.81,7.13,4.29,1.99,0.77,2.56,3.98,5.70,7.22,8.96,11.02,14.63,16.22,18.02,17.78,18.12,19.29,17.96,20.56,20.27,21.50,21.90,31.70,31.69,31.70,31.70,31.70,31.69,31.70,31.69,31.68,31.69,31.69,31.69,31.69,31.69,31.69,31.69,31.69,31.70,31.69,31.69,31.70,31.69,31.70,31.70,31.70,31.70,31.70,31.70,31.70,31.70,31.70,31.69,31.70,31.69,31.70,31.70,31.70,31.70,31.69,31.70,31.70,31.70,31.70,31.69,31.70,31.70,31.69,31.69,31.70,31.69,31.69,31.70,31.70,31.70,31.69,31.69,31.70,31.70,31.70,31.70,31.70,31.70,31.69,31.70,31.70,31.70,31.70,31.70,31.70,31.71,31.70,31.70,31.71,31.70,31.70,31.70,31.70,31.70,31.70,31.70,31.70,31.70,31.70,31.69,31.70,31.70,31.71,31.70,31.70,31.70,31.70,31.70,31.70,31.70,31.70,31.71,31.70,31.70,31.70,31.70,31.70,31.70,31.70,31.70,31.71,31.70,31.70,31.71,31.71,31.70,31.70,31.71,31.70,31.70,31.70,31.71,31.70,31.70,31.70,31.70,31.70,31.70,31.70,31.70,31.70,31.71,31.70,31.71,31.71,31.71,31.70,31.70,31.70,31.70,31.70,31.70,31.71,31.70,31.70,31.71,31.70,31.70,31.71,31.70,31.70,31.70,31.70,31.70,31.70,31.70,31.70,31.70,31.70,31.70,31.70,31.70,31.70,31.70,31.70,31.70,31.70,31.70,31.69,31.69,31.70,31.70,31.69,31.70,31.69,31.69,31.69,31.70,31.70,31.70,31.70,31.70,31.70,31.70,31.70,31.70,31.70,31.70,31.70,31.69,31.70,31.69,31.70,31.69,31.70,31.70,31.70,31.70,31.70,31.70,31.69,31.70,31.69,31.70,31.69,31.69,31.69,31.70,31.70,31.70,31.69,31.70,31.70,31.70,31.69,31.70,31.71,31.70,31.70,31.69,31.71,31.70,31.70,31.70,31.71,31.70,31.70,31.70,31.70,31.70,31.70,31.70,31.70,31.70,31.70,31.70,31.71,31.70,31.70,31.70,31.70,31.70,31.71,31.70,31.70,31.70,31.71,31.70,31.70,31.70,31.70,31.70,31.70,31.70,31.70,31.69,31.70,31.70,31.69,31.69,31.70,31.70,31.69,31.70,31.69,31.70,31.69,31.70,31.70,31.69,31.69,31.69,31.69,31.69,31.70,31.69,31.70,31.70,31.69,31.69,31.70,31.70,31.69,31.70,31.70,31.70,31.70,31.70,31.70,31.70,31.70,31.70,31.70,31.70,31.71,31.70,31.70,31.70,31.70,31.70,31.70,31.70,31.70,31.70,31.70,31.70,31.70,31.70,31.71,31.71,31.70,31.69,31.70,31.70,31.69,31.69,31.69],[31.66,31.66,31.68,31.67,31.67,31.67,31.67,31.67,31.68,31.68,31.67,31.68,31.68,31.68,31.67,31.68,31.68,31.67,31.67,31.67,31.67,31.67,31.67,31.67,31.67,31.67,31.66,31.66,31.67,31.67,31.67,31.67,31.67,31.68,31.67,31.68,31.68,31.68,31.68,31.68,31.67,31.67,31.67,31.68,31.67,31.68,31.67,31.67,31.67,31.68,31.67,31.67,31.67,31.67,31.67,31.67,31.67,31.68,31.67,31.68,31.68,31.68,31.68,31.68,31.68,31.68,31.68,31.68,31.68,31.68,31.68,31.68,31.68,31.67,31.67,31.67,31.66,31.67,31.67,31.67,31.67,31.67,31.68,31.66,31.67,31.67,31.67,31.67,31.67,31.67,31.65,31.66,31.66,31.66,31.67,31.67,31.67,31.67,31.66,31.67,31.67,31.67,31.66,31.66,31.67,31.67,31.68,31.67,31.67,31.67,31.66,31.67,31.67,31.67,31.67,31.67,31.67,31.68,31.67,31.67,31.68,31.68,31.68,31.67,31.68,31.68,31.67,31.68,31.68,31.68,31.68,31.67,31.67,31.68,31.67,31.68,31.68,31.67,31.68,31.67,31.68,31.68,31.68,31.68,31.68,31.67,31.68,31.69,31.68,31.69,31.68,31.68,31.68,31.68,31.68,31.68,31.67,31.67,31.67,31.67,31.67,31.69,31.67,31.67,31.67,31.67,31.66,31.66,31.67,31.66,31.66,31.65,31.66,31.65,31.66,31.66,31.66,31.65,31.64,31.65,31.64,31.66,31.65,31.66,31.65,31.65,31.65,31.65,31.66,31.66,31.65,31.65,31.66,31.64,31.64,31.65,31.65,31.63,31.65,31.65,31.64,31.64,31.64,31.63,31.63,31.64,31.64,31.62,31.63,31.63,31.62,31.60,31.62,31.62,31.59,31.59,31.58,31.56,31.57,31.59,31.57,31.53,31.53,31.53,31.50,31.51,31.50,31.45,31.38,31.34,31.41,31.26,31.35,31.22,31.32,31.22,31.19,31.16,31.26,31.11,30.95,31.07,31.14,30.88,30.97,31.12,30.95,30.72,31.08,31.15,30.74,30.97,31.21,31.02,31.01,31.27,31.19,31.19,31.38,31.51,31.36,31.47,31.55,31.56,31.55,31.58,31.63,31.63,31.63,31.62,31.63,31.63,31.62,31.63,31.65,31.65,31.65,31.63,31.63,31.62,31.63,31.63,31.64,31.65,31.65,31.67,31.65,31.65,31.66,31.67,31.65,31.66,31.65,31.65,31.67,31.66,31.65,31.65,31.64,31.64,31.65,31.64,31.65,31.66,31.63,31.62,31.64,31.65,31.65,31.65,31.66,31.66,31.65,31.66,31.65,31.66,31.67,31.66,31.66,31.66,31.65,31.66,31.67,31.66,31.66,31.66,31.64,31.66,31.66,31.66,31.66,31.67,31.66,31.67,31.66,31.66,31.67,31.66,31.66,31.66,31.66,31.67,31.65,31.66,31.66,31.67,31.66,31.67,31.68,31.67,31.67,31.67,31.65,31.67,31.68,31.66,31.67,31.64,31.65,31.65,31.66,31.67,31.66,31.65,31.67,31.68,31.67,31.67,31.65,31.66,31.66,31.66,31.66,31.68,31.66,31.68,31.66,31.67,31.67,31.67,31.67,31.67,31.67,31.67,31.68,31.67,31.68,31.68,31.67,31.67,31.66,31.66,31.67,31.67,31.67,31.68,31.69,31.68,31.68,31.67,31.68,31.68,31.67,31.66,31.68,31.67,31.68,31.68,31.68,31.68,31.68,31.68,31.68,31.67,31.68,31.68,31.68,31.68,31.68,31.68,31.68,31.68,31.66,31.67,31.68,31.68,31.68,31.69,31.68,31.68,31.68,31.69,31.68,31.67,31.67,31.67,31.68,31.68,31.69,31.68,31.68,31.68,31.68,31.68,31.67,31.68,31.68,31.67,31.66,31.68,31.68,31.68,31.68,31.68,31.68,31.68,31.68,31.68,31.68,31.68,31.68,31.68,31.67,31.67,31.68,31.66,31.68,31.67,31.67,31.67,31.68,31.67,31.68,31.67,31.68,31.68,31.67,31.68,31.68,31.68,31.68,31.66,31.67,31.67,31.67,31.68,31.68,31.68,31.68,31.68,31.68,31.68,31.69,31.68,31.68,31.67,31.67,31.66,31.67,31.67,31.67,31.67,31.67,31.66,31.67,31.66,31.66,31.67,31.68,31.68,31.67,31.67,31.68,31.66,31.67,31.65,31.67,31.67,31.68,31.67,31.68,31.68,31.66,31.66,31.65,31.67,31.65,31.68,31.67,31.68,31.68,31.68,31.68,31.68,31.68,31.65,31.66,31.66,31.67,31.67,31.67,31.66,31.67,31.66,31.67,31.66,31.67,31.67,31.67,31.68,31.68,31.68,31.69,29.03,28.52,28.43,29.12,29.11,28.39,29.04,29.57,29.34,29.13,29.66,29.86,29.98,29.79,30.15,29.99,29.99,30.23,30.52,30.37,30.45,30.62,30.60,30.74,30.63,30.68,30.53,30.73,30.66,30.38,30.51,30.50,30.45,30.26,30.03,30.16,29.95,29.55,29.73,29.49,29.46,29.23,28.86,28.68,28.38,28.27,27.71,27.75,27.23,26.48,26.12,24.86,24.11,22.56,21.82,20.13,19.71,17.04,15.32,11.82,12.50,10.88,9.48,9.20,7.81,3.99,2.13,0.77,2.00,3.80,4.90,7.27,8.57,12.24,15.05,15.93,16.01,17.31,18.51,17.47,19.79,20.01,20.86,21.73,31.70,31.70,31.70,31.69,31.69,31.70,31.69,31.69,31.69,31.69,31.69,31.69,31.69,31.70,31.69,31.70,31.69,31.70,31.69,31.69,31.70,31.70,31.70,31.70,31.70,31.70,31.70,31.70,31.70,31.70,31.70,31.70,31.70,31.70,31.71,31.70,31.70,31.70,31.70,31.70,31.71,31.71,31.70,31.70,31.70,31.70,31.70,31.69,31.71,31.70,31.69,31.70,31.70,31.70,31.69,31.70,31.71,31.70,31.70,31.71,31.71,31.71,31.70,31.71,31.71,31.70,31.70,31.71,31.71,31.71,31.71,31.71,31.71,31.71,31.71,31.71,31.71,31.71,31.71,31.71,31.71,31.71,31.71,31.70,31.70,31.71,31.71,31.71,31.70,31.71,31.71,31.71,31.71,31.71,31.71,31.71,31.71,31.71,31.72,31.71,31.71,31.72,31.71,31.71,31.71,31.71,31.71,31.71,31.71,31.71,31.71,31.71,31.71,31.71,31.71,31.71,31.71,31.71,31.71,31.71,31.71,31.71,31.71,31.71,31.71,31.71,31.71,31.71,31.71,31.71,31.71,31.71,31.71,31.71,31.71,31.71,31.71,31.71,31.71,31.71,31.71,31.71,31.72,31.71,31.71,31.71,31.71,31.70,31.70,31.71,31.70,31.70,31.70,31.71,31.70,31.70,31.70,31.71,31.70,31.70,31.70,31.71,31.70,31.70,31.71,31.71,31.70,31.70,31.70,31.70,31.70,31.70,31.71,31.71,31.70,31.71,31.70,31.70,31.70,31.70,31.70,31.70,31.70,31.69,31.70,31.70,31.70,31.69,31.69,31.70,31.70,31.70,31.70,31.70,31.70,31.70,31.69,31.70,31.69,31.69,31.69,31.70,31.70,31.70,31.70,31.71,31.70,31.70,31.70,31.70,31.70,31.70,31.70,31.70,31.70,31.70,31.71,31.71,31.71,31.70,31.70,31.70,31.71,31.70,31.70,31.70,31.70,31.70,31.71,31.71,31.71,31.71,31.70,31.71,31.71,31.71,31.71,31.70,31.70,31.71,31.71,31.71,31.71,31.71,31.70,31.70,31.70,31.70,31.69,31.69,31.70,31.70,31.69,31.69,31.70,31.70,31.70,31.70,31.69,31.70,31.69,31.69,31.69,31.69,31.69,31.69,31.69,31.69,31.70,31.70,31.70,31.70,31.70,31.69,31.70,31.70,31.69,31.70,31.70,31.70,31.69,31.70,31.70,31.70,31.70,31.70,31.70,31.70,31.71,31.70,31.70,31.70,31.70,31.71,31.70,31.71,31.70,31.70,31.70,31.71,31.71,31.70,31.71,31.71,31.71,31.70,31.71,31.70,31.70,31.70,31.69],[31.66,31.66,31.67,31.67,31.67,31.66,31.67,31.67,31.68,31.68,31.68,31.67,31.68,31.68,31.67,31.68,31.68,31.67,31.67,31.68,31.67,31.67,31.67,31.67,31.66,31.67,31.65,31.66,31.67,31.67,31.67,31.68,31.68,31.68,31.68,31.68,31.68,31.68,31.68,31.68,31.68,31.67,31.68,31.68,31.67,31.68,31.68,31.67,31.68,31.68,31.68,31.67,31.67,31.67,31.67,31.67,31.67,31.68,31.67,31.68,31.68,31.68,31.68,31.68,31.68,31.68,31.68,31.68,31.68,31.68,31.68,31.68,31.68,31.68,31.67,31.67,31.66,31.68,31.67,31.67,31.67,31.67,31.68,31.67,31.67,31.67,31.68,31.67,31.67,31.67,31.67,31.67,31.66,31.67,31.67,31.67,31.67,31.67,31.65,31.67,31.67,31.67,31.66,31.66,31.67,31.66,31.67,31.67,31.67,31.67,31.66,31.66,31.66,31.66,31.67,31.66,31.67,31.67,31.67,31.67,31.68,31.68,31.68,31.67,31.67,31.68,31.67,31.67,31.68,31.67,31.68,31.66,31.66,31.67,31.67,31.68,31.68,31.66,31.68,31.67,31.68,31.68,31.68,31.67,31.68,31.66,31.68,31.68,31.68,31.68,31.68,31.67,31.67,31.68,31.67,31.68,31.67,31.67,31.67,31.67,31.67,31.68,31.67,31.67,31.66,31.67,31.66,31.67,31.67,31.66,31.66,31.65,31.66,31.64,31.66,31.65,31.65,31.64,31.63,31.65,31.63,31.66,31.64,31.66,31.65,31.64,31.64,31.64,31.65,31.65,31.65,31.65,31.66,31.64,31.64,31.64,31.63,31.62,31.65,31.64,31.63,31.63,31.63,31.61,31.63,31.64,31.63,31.62,31.62,31.62,31.60,31.59,31.62,31.61,31.57,31.58,31.59,31.55,31.55,31.58,31.58,31.51,31.49,31.53,31.48,31.46,31.51,31.47,31.38,31.36,31.40,31.28,31.36,31.23,31.33,31.23,31.21,31.21,31.28,31.13,31.06,31.11,31.19,30.80,31.01,31.11,30.93,30.82,31.12,31.20,30.74,31.05,31.21,31.09,31.07,31.36,31.26,31.29,31.47,31.52,31.42,31.52,31.58,31.56,31.58,31.58,31.63,31.64,31.63,31.61,31.64,31.65,31.63,31.63,31.65,31.66,31.65,31.62,31.64,31.60,31.62,31.64,31.64,31.66,31.65,31.67,31.65,31.65,31.66,31.68,31.66,31.66,31.65,31.66,31.66,31.67,31.66,31.66,31.65,31.64,31.66,31.64,31.66,31.66,31.64,31.62,31.63,31.65,31.65,31.66,31.66,31.67,31.65,31.66,31.66,31.66,31.67,31.66,31.66,31.66,31.66,31.67,31.67,31.66,31.66,31.66,31.64,31.66,31.66,31.66,31.66,31.67,31.66,31.67,31.66,31.66,31.67,31.66,31.65,31.66,31.66,31.66,31.66,31.66,31.67,31.67,31.66,31.67,31.68,31.67,31.67,31.66,31.66,31.67,31.68,31.66,31.67,31.64,31.65,31.66,31.67,31.68,31.66,31.66,31.67,31.68,31.67,31.67,31.65,31.65,31.66,31.66,31.66,31.68,31.66,31.68,31.67,31.67,31.66,31.67,31.67,31.66,31.67,31.67,31.68,31.67,31.68,31.68,31.67,31.67,31.66,31.66,31.67,31.67,31.67,31.68,31.68,31.68,31.69,31.68,31.68,31.68,31.67,31.66,31.68,31.67,31.68,31.68,31.69,31.68,31.68,31.68,31.67,31.67,31.67,31.68,31.68,31.68,31.68,31.68,31.69,31.68,31.66,31.67,31.68,31.68,31.68,31.69,31.68,31.68,31.68,31.69,31.68,31.67,31.68,31.67,31.68,31.68,31.68,31.68,31.68,31.68,31.68,31.68,31.67,31.67,31.68,31.67,31.66,31.68,31.68,31.68,31.68,31.67,31.67,31.67,31.68,31.67,31.67,31.68,31.68,31.67,31.67,31.67,31.68,31.66,31.68,31.66,31.67,31.67,31.68,31.66,31.68,31.66,31.68,31.68,31.67,31.68,31.68,31.68,31.68,31.66,31.67,31.67,31.67,31.68,31.68,31.68,31.68,31.68,31.68,31.68,31.68,31.67,31.68,31.66,31.67,31.66,31.67,31.67,31.67,31.67,31.66,31.66,31.67,31.66,31.66,31.66,31.68,31.68,31.67,31.68,31.68,31.66,31.67,31.65,31.67,31.66,31.68,31.66,31.68,31.68,31.66,31.66,31.64,31.67,31.66,31.67,31.67,31.68,31.68,31.68,31.68,31.68,31.67,31.65,31.67,31.65,31.67,31.67,31.67,31.66,31.68,31.66,31.68,31.66,31.67,31.67,31.67,31.68,31.68,31.68,31.69,29.23,28.59,28.48,29.08,29.10,28.44,28.97,29.56,29.32,29.19,29.66,29.96,29.91,29.90,30.32,30.15,30.03,30.28,30.62,30.33,30.62,30.78,30.78,30.84,30.79,30.88,30.74,30.90,30.87,30.63,30.79,30.67,30.70,30.47,30.23,30.24,30.05,29.73,29.83,29.64,29.72,29.45,28.92,28.75,28.46,28.51,28.02,27.81,27.61,26.69,26.00,24.81,24.38,23.18,22.09,20.95,19.86,17.40,16.00,12.33,12.66,11.01,11.28,11.64,8.44,5.88,3.67,1.72,0.77,1.75,3.04,4.76,6.91,9.78,11.98,13.01,14.53,15.82,17.73,16.24,19.93,19.51,20.62,21.29,31.70,31.70,31.70,31.70,31.70,31.70,31.70,31.70,31.69,31.70,31.69,31.69,31.69,31.70,31.69,31.69,31.68,31.70,31.69,31.70,31.70,31.69,31.70,31.70,31.71,31.70,31.70,31.70,31.70,31.70,31.70,31.70,31.70,31.70,31.70,31.70,31.70,31.70,31.69,31.70,31.70,31.71,31.70,31.69,31.70,31.70,31.69,31.69,31.70,31.70,31.69,31.70,31.70,31.70,31.69,31.69,31.71,31.70,31.70,31.70,31.71,31.71,31.70,31.71,31.70,31.70,31.70,31.70,31.70,31.71,31.70,31.71,31.71,31.71,31.71,31.71,31.71,31.71,31.71,31.71,31.71,31.71,31.71,31.70,31.70,31.71,31.71,31.70,31.71,31.70,31.70,31.71,31.71,31.71,31.71,31.71,31.71,31.71,31.71,31.71,31.71,31.71,31.71,31.71,31.71,31.71,31.70,31.71,31.71,31.71,31.71,31.71,31.70,31.71,31.71,31.71,31.71,31.71,31.71,31.71,31.71,31.71,31.71,31.71,31.71,31.71,31.71,31.71,31.71,31.71,31.71,31.71,31.71,31.71,31.71,31.71,31.71,31.71,31.71,31.71,31.71,31.71,31.71,31.71,31.71,31.71,31.70,31.70,31.70,31.71,31.70,31.70,31.70,31.71,31.71,31.70,31.70,31.70,31.71,31.70,31.71,31.70,31.70,31.69,31.70,31.71,31.71,31.70,31.70,31.70,31.70,31.70,31.71,31.71,31.71,31.71,31.70,31.71,31.70,31.70,31.70,31.70,31.70,31.70,31.70,31.70,31.70,31.70,31.70,31.70,31.70,31.71,31.70,31.70,31.70,31.71,31.69,31.70,31.69,31.69,31.69,31.70,31.70,31.70,31.70,31.70,31.70,31.70,31.70,31.70,31.70,31.70,31.70,31.70,31.71,31.70,31.71,31.71,31.71,31.70,31.70,31.70,31.70,31.70,31.70,31.70,31.70,31.71,31.71,31.71,31.71,31.71,31.70,31.71,31.71,31.71,31.71,31.70,31.71,31.71,31.71,31.71,31.71,31.71,31.71,31.71,31.71,31.70,31.70,31.69,31.70,31.70,31.69,31.69,31.70,31.70,31.70,31.70,31.70,31.70,31.69,31.70,31.70,31.69,31.69,31.70,31.70,31.69,31.70,31.70,31.70,31.71,31.70,31.69,31.70,31.70,31.69,31.70,31.70,31.70,31.70,31.70,31.70,31.70,31.70,31.70,31.70,31.70,31.71,31.70,31.70,31.70,31.70,31.71,31.70,31.71,31.70,31.70,31.70,31.71,31.71,31.70,31.71,31.72,31.71,31.70,31.70,31.69,31.70,31.70,31.69],[31.65,31.66,31.66,31.66,31.67,31.65,31.65,31.67,31.67,31.68,31.68,31.66,31.67,31.68,31.67,31.68,31.67,31.67,31.67,31.68,31.67,31.67,31.67,31.67,31.66,31.67,31.66,31.66,31.67,31.67,31.67,31.68,31.67,31.68,31.68,31.68,31.68,31.68,31.68,31.68,31.68,31.66,31.67,31.68,31.67,31.68,31.67,31.67,31.68,31.68,31.67,31.67,31.67,31.67,31.66,31.67,31.67,31.68,31.67,31.68,31.68,31.68,31.68,31.68,31.67,31.68,31.67,31.68,31.67,31.68,31.68,31.68,31.68,31.68,31.67,31.67,31.66,31.68,31.66,31.67,31.66,31.66,31.67,31.66,31.67,31.66,31.67,31.67,31.67,31.66,31.65,31.66,31.66,31.66,31.66,31.67,31.67,31.67,31.65,31.67,31.67,31.67,31.65,31.66,31.66,31.65,31.66,31.66,31.65,31.66,31.65,31.65,31.65,31.66,31.66,31.65,31.66,31.66,31.66,31.66,31.67,31.67,31.67,31.66,31.67,31.67,31.67,31.67,31.68,31.67,31.67,31.65,31.66,31.67,31.67,31.68,31.67,31.66,31.68,31.67,31.68,31.68,31.67,31.67,31.68,31.66,31.68,31.68,31.68,31.68,31.68,31.67,31.68,31.68,31.67,31.67,31.67,31.67,31.67,31.66,31.67,31.68,31.67,31.67,31.67,31.67,31.66,31.67,31.67,31.66,31.66,31.64,31.66,31.64,31.67,31.66,31.66,31.65,31.63,31.65,31.64,31.66,31.65,31.67,31.65,31.64,31.65,31.64,31.66,31.66,31.65,31.65,31.66,31.64,31.65,31.64,31.63,31.62,31.64,31.64,31.64,31.63,31.63,31.61,31.63,31.64,31.63,31.61,31.61,31.62,31.60,31.58,31.61,31.60,31.57,31.57,31.57,31.55,31.54,31.56,31.56,31.48,31.47,31.49,31.45,31.43,31.47,31.43,31.34,31.32,31.35,31.19,31.28,31.15,31.23,31.18,31.09,31.07,31.18,31.01,30.89,30.95,31.07,30.63,30.89,30.97,30.77,30.56,30.97,31.03,30.42,30.87,31.06,30.89,30.80,31.26,31.17,31.09,31.36,31.44,31.32,31.43,31.53,31.52,31.51,31.55,31.61,31.63,31.61,31.57,31.63,31.63,31.61,31.62,31.64,31.65,31.63,31.59,31.62,31.59,31.61,31.62,31.63,31.65,31.64,31.66,31.63,31.65,31.66,31.66,31.65,31.66,31.64,31.65,31.66,31.66,31.65,31.66,31.64,31.64,31.65,31.64,31.65,31.65,31.64,31.62,31.62,31.64,31.64,31.65,31.66,31.66,31.65,31.66,31.65,31.65,31.67,31.66,31.66,31.66,31.66,31.67,31.66,31.65,31.66,31.65,31.62,31.65,31.65,31.65,31.66,31.67,31.66,31.67,31.66,31.66,31.67,31.65,31.65,31.66,31.66,31.67,31.66,31.66,31.67,31.67,31.66,31.67,31.68,31.67,31.67,31.66,31.65,31.66,31.68,31.66,31.67,31.64,31.65,31.66,31.66,31.67,31.66,31.66,31.67,31.68,31.66,31.67,31.65,31.65,31.66,31.65,31.66,31.68,31.66,31.68,31.66,31.67,31.66,31.67,31.67,31.66,31.67,31.67,31.68,31.68,31.68,31.68,31.67,31.67,31.66,31.66,31.67,31.67,31.67,31.68,31.68,31.68,31.69,31.68,31.68,31.68,31.67,31.67,31.68,31.67,31.68,31.67,31.69,31.68,31.68,31.68,31.67,31.67,31.67,31.68,31.68,31.68,31.69,31.68,31.68,31.67,31.66,31.67,31.68,31.68,31.68,31.69,31.68,31.68,31.68,31.68,31.68,31.67,31.67,31.67,31.68,31.68,31.68,31.68,31.67,31.68,31.67,31.68,31.67,31.67,31.68,31.67,31.66,31.68,31.68,31.67,31.68,31.66,31.67,31.67,31.68,31.67,31.68,31.68,31.68,31.67,31.66,31.67,31.68,31.66,31.68,31.65,31.68,31.67,31.68,31.66,31.68,31.66,31.67,31.68,31.67,31.68,31.68,31.68,31.68,31.66,31.67,31.67,31.67,31.68,31.68,31.68,31.68,31.68,31.68,31.68,31.68,31.67,31.68,31.67,31.67,31.66,31.67,31.67,31.67,31.67,31.67,31.67,31.67,31.66,31.66,31.67,31.68,31.68,31.67,31.68,31.68,31.65,31.67,31.65,31.67,31.66,31.68,31.65,31.68,31.68,31.66,31.67,31.65,31.68,31.66,31.68,31.67,31.68,31.68,31.68,31.68,31.68,31.68,31.66,31.67,31.66,31.67,31.67,31.67,31.66,31.68,31.67,31.68,31.66,31.68,31.67,31.68,31.68,31.69,31.68,31.69,29.03,28.37,28.08,29.11,29.02,28.13,28.79,29.46,29.33,29.04,29.60,29.86,29.67,29.87,30.18,29.97,29.89,30.17,30.51,30.15,30.45,30.67,30.62,30.71,30.68,30.81,30.64,30.74,30.74,30.53,30.55,30.51,30.43,30.30,30.12,30.12,29.83,29.67,29.69,29.37,29.50,29.30,28.78,28.68,28.42,28.39,27.71,27.91,27.78,26.68,26.15,24.73,23.92,23.80,22.59,21.27,20.42,18.38,17.48,14.18,13.83,12.03,12.22,13.50,11.74,7.65,5.49,3.34,1.48,0.77,1.70,3.29,4.60,8.31,11.08,12.14,12.70,14.32,16.50,16.46,20.32,19.64,20.93,22.12,31.70,31.69,31.71,31.70,31.70,31.70,31.70,31.70,31.69,31.69,31.69,31.69,31.69,31.69,31.69,31.70,31.69,31.70,31.69,31.70,31.70,31.69,31.70,31.70,31.71,31.70,31.70,31.71,31.71,31.71,31.70,31.70,31.70,31.70,31.71,31.70,31.70,31.70,31.70,31.70,31.70,31.71,31.70,31.70,31.70,31.70,31.70,31.69,31.70,31.70,31.69,31.70,31.70,31.70,31.69,31.70,31.70,31.70,31.70,31.70,31.71,31.71,31.70,31.71,31.71,31.70,31.70,31.71,31.71,31.71,31.71,31.71,31.71,31.71,31.71,31.71,31.71,31.71,31.71,31.71,31.71,31.71,31.71,31.70,31.70,31.71,31.71,31.70,31.70,31.71,31.71,31.71,31.71,31.71,31.71,31.71,31.71,31.71,31.71,31.71,31.71,31.71,31.71,31.71,31.71,31.70,31.70,31.70,31.71,31.71,31.70,31.71,31.71,31.71,31.71,31.71,31.71,31.71,31.71,31.71,31.71,31.71,31.71,31.71,31.71,31.71,31.71,31.71,31.71,31.71,31.71,31.71,31.71,31.71,31.71,31.71,31.71,31.71,31.71,31.71,31.70,31.71,31.71,31.70,31.71,31.71,31.70,31.70,31.70,31.71,31.70,31.70,31.70,31.70,31.70,31.70,31.70,31.71,31.71,31.70,31.70,31.70,31.70,31.69,31.70,31.70,31.70,31.70,31.70,31.70,31.70,31.70,31.70,31.70,31.70,31.70,31.70,31.70,31.70,31.70,31.70,31.70,31.70,31.69,31.70,31.69,31.70,31.69,31.69,31.70,31.69,31.70,31.70,31.70,31.70,31.70,31.69,31.70,31.69,31.69,31.68,31.70,31.70,31.69,31.69,31.70,31.70,31.69,31.70,31.70,31.70,31.69,31.70,31.70,31.70,31.70,31.70,31.71,31.70,31.70,31.70,31.70,31.70,31.70,31.70,31.70,31.70,31.70,31.71,31.71,31.71,31.70,31.70,31.71,31.71,31.71,31.71,31.70,31.70,31.70,31.71,31.71,31.71,31.70,31.71,31.70,31.70,31.70,31.69,31.69,31.70,31.70,31.69,31.69,31.70,31.70,31.70,31.70,31.69,31.70,31.69,31.70,31.70,31.70,31.69,31.69,31.69,31.69,31.70,31.70,31.69,31.70,31.69,31.69,31.70,31.70,31.69,31.69,31.70,31.70,31.69,31.70,31.70,31.70,31.70,31.70,31.70,31.70,31.71,31.70,31.71,31.70,31.70,31.71,31.70,31.71,31.71,31.70,31.70,31.71,31.70,31.70,31.71,31.71,31.71,31.70,31.70,31.69,31.70,31.69,31.68],[31.65,31.66,31.67,31.66,31.67,31.66,31.66,31.67,31.67,31.68,31.67,31.67,31.67,31.68,31.67,31.68,31.67,31.67,31.67,31.67,31.66,31.67,31.67,31.67,31.65,31.66,31.65,31.66,31.67,31.67,31.67,31.67,31.67,31.68,31.67,31.67,31.68,31.67,31.68,31.68,31.67,31.67,31.67,31.67,31.67,31.68,31.68,31.67,31.67,31.68,31.67,31.67,31.67,31.66,31.66,31.67,31.66,31.68,31.67,31.68,31.67,31.67,31.68,31.68,31.67,31.68,31.67,31.68,31.67,31.67,31.68,31.68,31.67,31.67,31.67,31.67,31.66,31.67,31.66,31.66,31.66,31.66,31.67,31.66,31.67,31.67,31.67,31.67,31.67,31.67,31.66,31.67,31.66,31.66,31.67,31.67,31.67,31.67,31.66,31.67,31.67,31.67,31.66,31.66,31.66,31.66,31.67,31.67,31.66,31.66,31.66,31.66,31.65,31.66,31.66,31.64,31.65,31.66,31.65,31.64,31.66,31.67,31.67,31.66,31.67,31.68,31.67,31.67,31.67,31.66,31.66,31.65,31.65,31.66,31.66,31.67,31.67,31.66,31.67,31.66,31.67,31.68,31.67,31.67,31.67,31.66,31.67,31.67,31.67,31.68,31.67,31.67,31.67,31.67,31.67,31.67,31.66,31.66,31.66,31.66,31.67,31.68,31.66,31.67,31.67,31.67,31.66,31.67,31.67,31.65,31.66,31.65,31.66,31.64,31.66,31.65,31.65,31.64,31.64,31.64,31.63,31.66,31.64,31.65,31.64,31.64,31.63,31.63,31.65,31.65,31.64,31.64,31.65,31.62,31.63,31.64,31.62,31.61,31.64,31.63,31.62,31.62,31.63,31.59,31.60,31.62,31.62,31.59,31.59,31.61,31.57,31.55,31.58,31.59,31.53,31.53,31.55,31.51,31.49,31.53,31.52,31.43,31.43,31.45,31.41,31.38,31.39,31.37,31.29,31.23,31.26,31.17,31.25,31.02,31.15,31.13,31.04,30.90,31.11,31.01,30.85,30.81,31.05,30.68,30.78,30.97,30.77,30.52,30.88,31.00,30.43,30.82,31.06,30.97,30.84,31.16,31.17,31.15,31.30,31.44,31.31,31.44,31.51,31.51,31.52,31.50,31.60,31.62,31.59,31.57,31.62,31.62,31.60,31.61,31.63,31.64,31.63,31.59,31.62,31.58,31.60,31.62,31.64,31.65,31.64,31.65,31.63,31.64,31.66,31.66,31.65,31.66,31.65,31.64,31.66,31.65,31.64,31.65,31.63,31.63,31.65,31.64,31.65,31.65,31.63,31.62,31.62,31.64,31.63,31.65,31.65,31.66,31.64,31.65,31.65,31.65,31.67,31.66,31.66,31.66,31.65,31.66,31.66,31.65,31.66,31.65,31.63,31.65,31.65,31.65,31.65,31.67,31.65,31.67,31.65,31.65,31.67,31.66,31.65,31.66,31.66,31.66,31.65,31.66,31.66,31.67,31.66,31.67,31.67,31.67,31.67,31.66,31.65,31.66,31.67,31.65,31.67,31.64,31.65,31.65,31.66,31.67,31.65,31.65,31.67,31.68,31.66,31.67,31.65,31.65,31.66,31.65,31.66,31.67,31.66,31.68,31.66,31.67,31.66,31.67,31.67,31.66,31.67,31.67,31.68,31.67,31.67,31.68,31.67,31.67,31.66,31.66,31.67,31.67,31.67,31.68,31.68,31.67,31.68,31.67,31.68,31.68,31.67,31.66,31.68,31.67,31.68,31.67,31.68,31.67,31.68,31.68,31.67,31.67,31.67,31.68,31.68,31.68,31.67,31.68,31.68,31.68,31.66,31.67,31.67,31.67,31.68,31.69,31.68,31.68,31.68,31.68,31.68,31.67,31.67,31.67,31.68,31.68,31.67,31.68,31.67,31.68,31.67,31.68,31.66,31.67,31.68,31.67,31.66,31.68,31.68,31.67,31.67,31.67,31.67,31.68,31.67,31.67,31.68,31.68,31.68,31.67,31.66,31.67,31.68,31.65,31.68,31.66,31.67,31.66,31.67,31.66,31.68,31.67,31.68,31.68,31.67,31.68,31.68,31.68,31.68,31.66,31.67,31.67,31.67,31.68,31.68,31.68,31.68,31.68,31.68,31.68,31.69,31.67,31.67,31.67,31.67,31.66,31.67,31.67,31.67,31.67,31.66,31.66,31.67,31.65,31.66,31.66,31.68,31.68,31.67,31.67,31.68,31.65,31.66,31.65,31.67,31.66,31.68,31.66,31.68,31.68,31.66,31.67,31.63,31.67,31.66,31.67,31.67,31.68,31.68,31.68,31.68,31.68,31.67,31.65,31.67,31.65,31.67,31.67,31.67,31.65,31.68,31.66,31.68,31.66,31.67,31.67,31.67,31.68,31.68,31.68,31.68,28.80,28.08,28.02,28.91,28.87,27.95,28.65,29.39,29.16,28.88,29.62,29.76,29.42,29.78,30.11,29.82,29.78,30.11,30.46,30.00,30.50,30.68,30.58,30.63,30.72,30.79,30.61,30.77,30.74,30.42,30.47,30.43,30.41,30.21,29.95,29.85,29.70,29.51,29.38,29.17,29.34,28.97,28.52,28.45,27.96,28.29,27.55,27.52,27.29,25.82,25.45,24.16,23.57,22.70,21.47,20.77,19.12,16.97,15.55,12.39,13.82,12.63,13.26,13.44,12.02,8.22,6.79,5.24,3.08,1.47,0.77,2.05,3.07,6.91,10.00,11.00,12.41,12.77,15.62,14.63,19.18,19.31,21.13,22.65,31.70,31.70,31.70,31.69,31.69,31.70,31.70,31.69,31.69,31.69,31.69,31.69,31.70,31.69,31.69,31.69,31.69,31.69,31.69,31.69,31.69,31.69,31.70,31.70,31.70,31.70,31.70,31.70,31.71,31.70,31.70,31.70,31.70,31.70,31.71,31.71,31.70,31.70,31.70,31.70,31.71,31.71,31.70,31.70,31.70,31.70,31.69,31.69,31.70,31.70,31.69,31.70,31.70,31.70,31.70,31.70,31.71,31.70,31.70,31.71,31.71,31.71,31.70,31.71,31.70,31.70,31.71,31.71,31.71,31.71,31.71,31.71,31.71,31.71,31.71,31.71,31.71,31.71,31.71,31.71,31.71,31.71,31.71,31.70,31.70,31.71,31.71,31.71,31.71,31.71,31.71,31.71,31.71,31.71,31.71,31.71,31.71,31.71,31.71,31.71,31.71,31.71,31.71,31.71,31.71,31.71,31.71,31.71,31.71,31.71,31.71,31.71,31.71,31.71,31.71,31.71,31.71,31.71,31.71,31.71,31.71,31.71,31.71,31.71,31.71,31.71,31.71,31.71,31.71,31.71,31.71,31.71,31.71,31.71,31.71,31.71,31.71,31.71,31.71,31.71,31.71,31.71,31.71,31.71,31.71,31.71,31.71,31.70,31.70,31.71,31.70,31.70,31.71,31.70,31.71,31.70,31.70,31.70,31.71,31.70,31.70,31.71,31.70,31.70,31.70,31.70,31.71,31.70,31.70,31.70,31.70,31.70,31.71,31.71,31.70,31.70,31.70,31.70,31.70,31.70,31.70,31.70,31.70,31.70,31.70,31.70,31.70,31.70,31.69,31.70,31.70,31.70,31.70,31.70,31.70,31.70,31.69,31.70,31.69,31.69,31.69,31.70,31.70,31.70,31.69,31.70,31.70,31.69,31.70,31.70,31.71,31.70,31.70,31.70,31.71,31.70,31.71,31.71,31.71,31.70,31.70,31.70,31.71,31.70,31.70,31.70,31.70,31.70,31.71,31.71,31.71,31.71,31.70,31.71,31.71,31.71,31.71,31.70,31.71,31.71,31.71,31.71,31.71,31.71,31.71,31.70,31.71,31.71,31.70,31.69,31.70,31.70,31.69,31.69,31.70,31.70,31.70,31.70,31.69,31.70,31.69,31.70,31.70,31.70,31.69,31.70,31.69,31.69,31.70,31.70,31.70,31.70,31.70,31.69,31.70,31.70,31.69,31.70,31.70,31.70,31.70,31.70,31.70,31.70,31.70,31.70,31.70,31.70,31.71,31.70,31.71,31.71,31.71,31.71,31.69,31.71,31.71,31.70,31.70,31.71,31.71,31.70,31.71,31.71,31.71,31.71,31.70,31.70,31.70,31.69,31.69],[31.64,31.64,31.65,31.65,31.64,31.64,31.64,31.65,31.66,31.66,31.67,31.66,31.66,31.67,31.66,31.67,31.67,31.66,31.66,31.66,31.66,31.65,31.65,31.64,31.63,31.65,31.63,31.65,31.65,31.65,31.65,31.65,31.66,31.67,31.66,31.67,31.66,31.66,31.66,31.67,31.66,31.66,31.66,31.66,31.66,31.66,31.66,31.66,31.66,31.67,31.66,31.66,31.66,31.66,31.65,31.66,31.66,31.66,31.66,31.67,31.67,31.67,31.67,31.67,31.66,31.66,31.66,31.67,31.66,31.67,31.66,31.66,31.66,31.66,31.66,31.65,31.63,31.65,31.64,31.65,31.64,31.64,31.65,31.63,31.65,31.63,31.65,31.63,31.65,31.65,31.63,31.64,31.63,31.62,31.64,31.65,31.65,31.65,31.61,31.65,31.65,31.63,31.62,31.64,31.64,31.62,31.65,31.64,31.63,31.64,31.64,31.63,31.63,31.64,31.64,31.64,31.64,31.65,31.63,31.63,31.65,31.65,31.66,31.65,31.66,31.66,31.65,31.66,31.66,31.65,31.65,31.64,31.65,31.64,31.65,31.66,31.66,31.64,31.66,31.65,31.66,31.67,31.66,31.66,31.66,31.66,31.66,31.67,31.66,31.67,31.66,31.65,31.66,31.66,31.65,31.66,31.65,31.65,31.65,31.64,31.66,31.66,31.65,31.66,31.65,31.66,31.64,31.65,31.66,31.65,31.65,31.64,31.65,31.64,31.66,31.64,31.64,31.64,31.62,31.64,31.63,31.66,31.64,31.66,31.65,31.63,31.64,31.62,31.66,31.65,31.64,31.64,31.64,31.62,31.63,31.64,31.62,31.60,31.64,31.61,31.61,31.60,31.63,31.57,31.61,31.63,31.61,31.57,31.57,31.60,31.55,31.54,31.58,31.57,31.51,31.51,31.54,31.47,31.47,31.51,31.50,31.38,31.40,31.41,31.34,31.33,31.36,31.32,31.21,31.14,31.20,31.05,31.15,30.94,31.04,31.10,30.94,30.89,31.02,30.91,30.80,30.77,30.99,30.54,30.82,30.84,30.66,30.48,30.87,30.96,30.34,30.83,31.00,30.77,30.78,31.20,31.12,31.01,31.30,31.41,31.30,31.44,31.50,31.52,31.53,31.53,31.60,31.63,31.60,31.57,31.62,31.62,31.61,31.61,31.63,31.63,31.63,31.59,31.60,31.58,31.59,31.61,31.62,31.64,31.63,31.64,31.62,31.64,31.65,31.65,31.64,31.66,31.63,31.64,31.66,31.65,31.63,31.65,31.63,31.62,31.63,31.63,31.64,31.64,31.63,31.61,31.61,31.62,31.63,31.64,31.64,31.66,31.64,31.65,31.63,31.63,31.66,31.66,31.66,31.65,31.65,31.66,31.65,31.64,31.65,31.63,31.61,31.63,31.64,31.64,31.65,31.67,31.66,31.67,31.66,31.65,31.66,31.64,31.64,31.65,31.65,31.66,31.65,31.66,31.66,31.67,31.66,31.67,31.67,31.67,31.67,31.64,31.65,31.66,31.67,31.65,31.66,31.63,31.65,31.65,31.66,31.67,31.65,31.65,31.66,31.68,31.66,31.67,31.65,31.65,31.65,31.65,31.66,31.67,31.65,31.67,31.66,31.67,31.66,31.66,31.67,31.66,31.67,31.67,31.68,31.67,31.67,31.67,31.66,31.66,31.65,31.65,31.67,31.66,31.67,31.68,31.68,31.67,31.68,31.67,31.68,31.67,31.66,31.67,31.67,31.67,31.68,31.67,31.68,31.67,31.68,31.68,31.67,31.66,31.67,31.67,31.68,31.68,31.68,31.68,31.68,31.67,31.66,31.67,31.67,31.68,31.68,31.69,31.68,31.68,31.68,31.68,31.68,31.66,31.67,31.67,31.67,31.68,31.68,31.68,31.67,31.68,31.67,31.68,31.67,31.67,31.68,31.67,31.66,31.68,31.68,31.67,31.68,31.66,31.67,31.68,31.68,31.67,31.67,31.68,31.67,31.66,31.66,31.67,31.68,31.66,31.68,31.66,31.68,31.67,31.68,31.67,31.68,31.67,31.67,31.68,31.67,31.68,31.68,31.68,31.68,31.67,31.67,31.67,31.67,31.68,31.68,31.68,31.68,31.68,31.68,31.67,31.68,31.68,31.67,31.67,31.67,31.67,31.67,31.67,31.67,31.66,31.67,31.67,31.67,31.67,31.66,31.67,31.67,31.68,31.66,31.67,31.68,31.65,31.67,31.66,31.66,31.66,31.67,31.66,31.68,31.68,31.67,31.67,31.66,31.67,31.66,31.68,31.67,31.67,31.67,31.68,31.68,31.68,31.67,31.66,31.67,31.66,31.67,31.67,31.67,31.67,31.67,31.67,31.67,31.66,31.68,31.67,31.68,31.68,31.68,31.68,31.68,28.57,27.62,27.70,29.03,28.94,27.58,28.62,29.40,29.11,28.88,29.54,29.79,29.62,29.82,30.14,29.93,29.84,30.25,30.44,30.15,30.45,30.65,30.61,30.62,30.76,30.82,30.71,30.81,30.76,30.55,30.58,30.56,30.49,30.26,30.02,30.03,29.71,29.61,29.46,29.18,29.27,29.13,28.41,28.34,28.10,28.10,27.14,27.51,27.19,26.10,25.64,24.84,24.21,23.18,22.47,21.47,20.10,18.35,18.12,14.89,17.02,15.37,15.77,17.30,15.49,11.47,9.15,7.66,4.99,3.65,1.98,0.77,2.26,4.64,7.60,9.09,11.33,11.74,15.48,16.18,19.40,21.14,22.76,23.19,31.70,31.69,31.71,31.70,31.70,31.70,31.70,31.70,31.69,31.70,31.69,31.69,31.69,31.70,31.69,31.70,31.70,31.71,31.69,31.70,31.70,31.69,31.70,31.69,31.70,31.69,31.70,31.70,31.70,31.70,31.70,31.69,31.69,31.69,31.70,31.70,31.70,31.70,31.69,31.70,31.70,31.70,31.70,31.69,31.69,31.69,31.68,31.69,31.69,31.68,31.69,31.69,31.69,31.69,31.69,31.69,31.70,31.69,31.70,31.70,31.70,31.70,31.70,31.70,31.70,31.70,31.70,31.70,31.70,31.71,31.70,31.70,31.70,31.70,31.70,31.70,31.70,31.71,31.71,31.70,31.70,31.70,31.70,31.70,31.70,31.70,31.70,31.70,31.69,31.70,31.70,31.70,31.70,31.70,31.70,31.70,31.70,31.71,31.70,31.70,31.70,31.70,31.70,31.70,31.70,31.70,31.70,31.70,31.71,31.70,31.70,31.70,31.70,31.70,31.70,31.70,31.70,31.70,31.70,31.70,31.70,31.70,31.70,31.71,31.71,31.71,31.70,31.71,31.70,31.70,31.70,31.70,31.70,31.70,31.70,31.70,31.70,31.70,31.70,31.70,31.70,31.70,31.70,31.69,31.70,31.70,31.70,31.69,31.70,31.70,31.70,31.70,31.70,31.70,31.70,31.70,31.70,31.70,31.70,31.69,31.69,31.70,31.69,31.69,31.69,31.69,31.69,31.70,31.69,31.69,31.69,31.70,31.70,31.69,31.70,31.70,31.69,31.70,31.70,31.69,31.70,31.69,31.70,31.69,31.69,31.69,31.70,31.69,31.69,31.70,31.69,31.70,31.69,31.70,31.69,31.70,31.69,31.69,31.69,31.69,31.68,31.69,31.69,31.69,31.69,31.69,31.69,31.69,31.69,31.69,31.70,31.69,31.69,31.69,31.70,31.70,31.69,31.70,31.70,31.69,31.70,31.69,31.70,31.70,31.69,31.69,31.70,31.69,31.70,31.70,31.70,31.70,31.70,31.70,31.70,31.70,31.70,31.70,31.70,31.70,31.70,31.70,31.70,31.70,31.70,31.70,31.70,31.70,31.69,31.69,31.69,31.70,31.69,31.69,31.69,31.70,31.69,31.69,31.69,31.70,31.69,31.69,31.69,31.69,31.69,31.69,31.69,31.69,31.70,31.69,31.69,31.70,31.69,31.69,31.69,31.70,31.69,31.69,31.70,31.70,31.69,31.69,31.70,31.69,31.70,31.70,31.70,31.70,31.70,31.70,31.70,31.70,31.70,31.70,31.69,31.70,31.70,31.70,31.69,31.70,31.70,31.69,31.70,31.70,31.69,31.70,31.69,31.69,31.69,31.69,31.68],[31.65,31.66,31.66,31.66,31.66,31.65,31.66,31.66,31.66,31.67,31.67,31.67,31.67,31.68,31.67,31.68,31.67,31.67,31.67,31.67,31.66,31.66,31.66,31.65,31.65,31.66,31.65,31.66,31.66,31.66,31.66,31.66,31.66,31.67,31.67,31.67,31.67,31.67,31.68,31.68,31.67,31.67,31.66,31.67,31.67,31.67,31.67,31.67,31.67,31.67,31.67,31.66,31.67,31.66,31.66,31.67,31.66,31.67,31.67,31.67,31.67,31.67,31.68,31.67,31.67,31.68,31.67,31.68,31.67,31.67,31.67,31.67,31.67,31.67,31.66,31.66,31.65,31.66,31.65,31.66,31.65,31.65,31.66,31.65,31.66,31.65,31.66,31.65,31.66,31.66,31.65,31.66,31.65,31.65,31.65,31.66,31.66,31.66,31.64,31.66,31.66,31.65,31.65,31.65,31.66,31.65,31.66,31.65,31.65,31.66,31.65,31.65,31.65,31.65,31.66,31.65,31.66,31.66,31.66,31.65,31.66,31.67,31.67,31.67,31.67,31.68,31.67,31.67,31.67,31.67,31.67,31.66,31.66,31.67,31.66,31.67,31.67,31.65,31.67,31.66,31.67,31.68,31.67,31.67,31.67,31.66,31.68,31.68,31.67,31.68,31.67,31.67,31.67,31.67,31.66,31.67,31.66,31.66,31.66,31.66,31.67,31.67,31.66,31.67,31.66,31.67,31.65,31.66,31.67,31.65,31.65,31.64,31.66,31.64,31.66,31.65,31.65,31.64,31.63,31.65,31.63,31.65,31.64,31.66,31.64,31.63,31.64,31.63,31.65,31.65,31.64,31.64,31.65,31.63,31.64,31.64,31.62,31.61,31.64,31.62,31.61,31.61,31.63,31.59,31.62,31.62,31.61,31.57,31.57,31.60,31.56,31.53,31.58,31.57,31.51,31.49,31.52,31.47,31.46,31.48,31.50,31.39,31.36,31.37,31.31,31.32,31.30,31.26,31.22,31.10,31.12,31.01,31.18,30.92,31.03,31.08,31.00,30.90,31.04,30.98,30.80,30.76,31.02,30.59,30.69,30.82,30.72,30.35,30.80,30.97,30.39,30.73,30.96,30.87,30.77,31.12,31.09,30.91,31.23,31.38,31.30,31.41,31.53,31.50,31.52,31.50,31.61,31.62,31.59,31.58,31.61,31.62,31.59,31.60,31.64,31.63,31.63,31.57,31.60,31.57,31.59,31.61,31.62,31.64,31.63,31.64,31.61,31.64,31.65,31.65,31.64,31.66,31.63,31.66,31.66,31.66,31.64,31.65,31.62,31.62,31.63,31.64,31.65,31.65,31.63,31.61,31.61,31.63,31.64,31.65,31.64,31.66,31.63,31.65,31.63,31.64,31.66,31.66,31.65,31.65,31.65,31.66,31.65,31.65,31.65,31.64,31.61,31.64,31.64,31.64,31.65,31.66,31.65,31.67,31.66,31.66,31.66,31.65,31.64,31.66,31.65,31.66,31.65,31.66,31.66,31.67,31.66,31.67,31.66,31.67,31.66,31.65,31.65,31.66,31.67,31.65,31.66,31.64,31.65,31.65,31.66,31.67,31.65,31.65,31.65,31.67,31.66,31.67,31.65,31.65,31.65,31.63,31.64,31.67,31.64,31.67,31.65,31.66,31.65,31.66,31.67,31.66,31.67,31.66,31.67,31.66,31.66,31.67,31.66,31.66,31.65,31.66,31.67,31.66,31.66,31.67,31.68,31.67,31.67,31.67,31.67,31.67,31.66,31.66,31.67,31.66,31.68,31.67,31.68,31.67,31.67,31.67,31.67,31.66,31.67,31.67,31.68,31.67,31.68,31.68,31.68,31.67,31.66,31.67,31.66,31.67,31.67,31.68,31.67,31.67,31.68,31.68,31.67,31.65,31.67,31.67,31.67,31.67,31.68,31.68,31.67,31.68,31.67,31.68,31.66,31.67,31.68,31.67,31.66,31.68,31.68,31.67,31.68,31.66,31.67,31.68,31.68,31.67,31.68,31.68,31.67,31.67,31.66,31.66,31.67,31.66,31.68,31.66,31.68,31.67,31.68,31.67,31.68,31.67,31.68,31.68,31.67,31.68,31.68,31.68,31.68,31.67,31.67,31.67,31.68,31.68,31.68,31.68,31.68,31.68,31.68,31.67,31.68,31.67,31.68,31.67,31.67,31.67,31.67,31.67,31.67,31.67,31.66,31.67,31.67,31.66,31.66,31.67,31.67,31.67,31.67,31.67,31.68,31.66,31.67,31.65,31.67,31.66,31.68,31.66,31.68,31.68,31.66,31.67,31.66,31.67,31.66,31.68,31.68,31.68,31.68,31.68,31.68,31.68,31.68,31.67,31.67,31.66,31.67,31.67,31.67,31.67,31.68,31.67,31.67,31.67,31.68,31.67,31.67,31.68,31.68,31.68,31.69,28.14,27.26,27.33,28.88,28.93,27.19,28.33,29.42,29.18,28.94,29.50,29.77,29.51,29.89,30.14,29.99,29.93,30.25,30.48,30.24,30.53,30.68,30.66,30.67,30.83,30.87,30.78,30.86,30.84,30.58,30.62,30.53,30.45,30.26,30.04,29.94,29.78,29.71,29.46,29.21,29.45,29.27,28.46,28.26,27.82,27.65,26.66,26.86,26.62,25.16,25.70,24.26,23.75,22.60,21.99,21.82,19.55,19.18,18.83,16.22,18.79,17.68,18.58,18.73,18.01,14.69,12.48,8.22,7.58,5.85,3.53,2.25,0.77,2.79,4.71,7.09,9.14,10.63,13.27,14.01,18.70,19.79,21.68,22.85,31.70,31.69,31.70,31.70,31.69,31.69,31.70,31.69,31.69,31.69,31.69,31.69,31.69,31.69,31.68,31.68,31.69,31.69,31.69,31.69,31.70,31.69,31.70,31.70,31.70,31.69,31.70,31.70,31.70,31.70,31.70,31.70,31.69,31.69,31.70,31.70,31.69,31.69,31.69,31.70,31.70,31.69,31.69,31.69,31.69,31.69,31.68,31.69,31.69,31.69,31.69,31.69,31.69,31.69,31.69,31.69,31.69,31.69,31.70,31.70,31.70,31.70,31.69,31.70,31.70,31.69,31.69,31.70,31.70,31.70,31.70,31.70,31.70,31.70,31.70,31.70,31.70,31.71,31.70,31.70,31.70,31.70,31.70,31.70,31.70,31.70,31.70,31.70,31.70,31.70,31.70,31.70,31.70,31.70,31.70,31.71,31.70,31.70,31.70,31.70,31.70,31.70,31.70,31.70,31.70,31.70,31.70,31.70,31.71,31.70,31.70,31.70,31.70,31.70,31.70,31.70,31.70,31.70,31.70,31.70,31.70,31.70,31.70,31.71,31.71,31.71,31.71,31.71,31.70,31.70,31.70,31.70,31.70,31.70,31.70,31.70,31.71,31.70,31.70,31.70,31.70,31.70,31.71,31.70,31.70,31.70,31.70,31.69,31.69,31.70,31.69,31.70,31.70,31.70,31.70,31.69,31.69,31.70,31.70,31.69,31.69,31.70,31.69,31.69,31.69,31.69,31.69,31.70,31.69,31.70,31.70,31.70,31.70,31.70,31.70,31.70,31.69,31.70,31.70,31.69,31.70,31.70,31.70,31.69,31.70,31.69,31.70,31.70,31.69,31.70,31.69,31.70,31.70,31.70,31.69,31.70,31.69,31.69,31.69,31.69,31.68,31.69,31.69,31.69,31.69,31.69,31.69,31.69,31.69,31.70,31.70,31.69,31.69,31.69,31.70,31.70,31.70,31.70,31.70,31.69,31.70,31.70,31.70,31.70,31.70,31.69,31.70,31.70,31.70,31.70,31.70,31.70,31.70,31.70,31.70,31.71,31.70,31.70,31.70,31.70,31.70,31.70,31.70,31.70,31.70,31.70,31.70,31.70,31.69,31.69,31.70,31.70,31.68,31.69,31.70,31.70,31.69,31.70,31.69,31.70,31.69,31.70,31.69,31.69,31.69,31.69,31.69,31.69,31.70,31.69,31.69,31.70,31.69,31.69,31.69,31.70,31.69,31.69,31.70,31.70,31.69,31.70,31.70,31.70,31.70,31.70,31.70,31.70,31.70,31.70,31.70,31.70,31.70,31.70,31.69,31.70,31.70,31.70,31.70,31.70,31.70,31.69,31.70,31.70,31.70,31.70,31.69,31.69,31.70,31.69,31.69],[31.64,31.66,31.66,31.66,31.65,31.65,31.64,31.65,31.66,31.67,31.67,31.67,31.67,31.67,31.67,31.67,31.67,31.67,31.67,31.67,31.67,31.66,31.66,31.65,31.65,31.66,31.63,31.66,31.66,31.66,31.66,31.66,31.66,31.67,31.67,31.67,31.67,31.67,31.67,31.67,31.67,31.67,31.67,31.67,31.67,31.67,31.67,31.67,31.67,31.67,31.67,31.67,31.67,31.66,31.66,31.66,31.66,31.67,31.67,31.68,31.67,31.67,31.68,31.68,31.67,31.67,31.67,31.68,31.67,31.68,31.67,31.67,31.67,31.67,31.66,31.66,31.65,31.66,31.65,31.65,31.65,31.65,31.66,31.64,31.65,31.64,31.66,31.64,31.65,31.65,31.64,31.66,31.64,31.65,31.65,31.65,31.66,31.65,31.62,31.65,31.66,31.65,31.64,31.65,31.65,31.63,31.65,31.65,31.64,31.64,31.65,31.64,31.64,31.65,31.65,31.64,31.65,31.66,31.65,31.65,31.65,31.67,31.66,31.66,31.66,31.67,31.66,31.67,31.67,31.66,31.66,31.65,31.66,31.66,31.66,31.66,31.66,31.65,31.66,31.66,31.67,31.67,31.66,31.67,31.67,31.66,31.67,31.67,31.66,31.68,31.67,31.66,31.66,31.67,31.66,31.66,31.65,31.65,31.66,31.65,31.66,31.67,31.65,31.66,31.66,31.67,31.65,31.66,31.67,31.65,31.65,31.65,31.66,31.64,31.66,31.65,31.65,31.64,31.63,31.65,31.63,31.65,31.64,31.66,31.64,31.63,31.64,31.63,31.66,31.66,31.65,31.64,31.65,31.63,31.64,31.63,31.63,31.61,31.63,31.62,31.61,31.61,31.62,31.59,31.62,31.62,31.62,31.58,31.58,31.61,31.57,31.55,31.58,31.57,31.52,31.51,31.53,31.49,31.48,31.50,31.51,31.40,31.41,31.41,31.34,31.31,31.34,31.29,31.20,31.12,31.19,30.98,31.15,30.97,31.02,31.11,30.90,30.91,31.01,30.87,30.71,30.73,31.01,30.50,30.72,30.81,30.67,30.41,30.84,30.99,30.52,30.75,30.98,30.94,30.87,31.18,31.17,31.06,31.33,31.42,31.32,31.43,31.53,31.53,31.54,31.55,31.62,31.63,31.61,31.59,31.63,31.63,31.61,31.62,31.64,31.63,31.63,31.59,31.60,31.58,31.59,31.61,31.62,31.63,31.63,31.64,31.63,31.64,31.65,31.65,31.65,31.66,31.65,31.65,31.65,31.64,31.63,31.65,31.61,31.61,31.63,31.65,31.64,31.63,31.63,31.61,31.59,31.62,31.63,31.64,31.64,31.65,31.64,31.64,31.62,31.62,31.65,31.65,31.64,31.64,31.65,31.65,31.65,31.64,31.65,31.63,31.61,31.63,31.63,31.64,31.65,31.66,31.65,31.67,31.65,31.65,31.65,31.64,31.63,31.64,31.64,31.65,31.65,31.65,31.66,31.65,31.65,31.66,31.66,31.66,31.66,31.65,31.64,31.65,31.67,31.65,31.67,31.64,31.65,31.65,31.66,31.67,31.65,31.65,31.66,31.68,31.66,31.67,31.65,31.64,31.65,31.63,31.65,31.67,31.65,31.67,31.65,31.67,31.66,31.66,31.67,31.67,31.67,31.67,31.67,31.66,31.67,31.67,31.66,31.67,31.66,31.66,31.67,31.67,31.67,31.67,31.68,31.66,31.68,31.67,31.67,31.67,31.67,31.66,31.67,31.66,31.68,31.67,31.68,31.67,31.68,31.67,31.67,31.66,31.67,31.67,31.68,31.68,31.68,31.68,31.68,31.68,31.67,31.67,31.66,31.68,31.67,31.69,31.68,31.68,31.68,31.68,31.67,31.66,31.67,31.67,31.67,31.68,31.67,31.68,31.67,31.68,31.67,31.68,31.67,31.68,31.68,31.67,31.66,31.68,31.68,31.67,31.68,31.67,31.67,31.68,31.68,31.68,31.68,31.68,31.67,31.66,31.66,31.67,31.67,31.66,31.68,31.66,31.67,31.67,31.68,31.66,31.67,31.66,31.66,31.68,31.66,31.68,31.68,31.68,31.67,31.66,31.67,31.67,31.68,31.67,31.68,31.68,31.68,31.67,31.68,31.66,31.67,31.67,31.67,31.67,31.67,31.66,31.67,31.67,31.67,31.66,31.67,31.66,31.67,31.66,31.66,31.67,31.67,31.68,31.66,31.68,31.68,31.65,31.67,31.66,31.66,31.66,31.68,31.66,31.68,31.68,31.66,31.67,31.65,31.67,31.66,31.67,31.67,31.67,31.67,31.68,31.68,31.68,31.67,31.67,31.67,31.66,31.67,31.67,31.66,31.66,31.68,31.67,31.67,31.66,31.67,31.67,31.68,31.68,31.68,31.68,31.68,28.12,27.48,27.52,28.96,29.00,27.71,28.56,29.61,29.48,28.93,29.62,29.87,29.67,30.05,30.22,30.15,30.12,30.36,30.44,30.36,30.53,30.71,30.65,30.63,30.83,30.93,30.87,30.89,30.90,30.57,30.65,30.60,30.43,30.35,30.20,30.12,29.93,30.00,29.56,29.59,29.65,29.36,28.54,28.63,28.51,27.88,26.70,27.44,26.94,25.17,25.48,24.22,23.66,22.90,21.99,21.66,19.83,19.96,19.65,19.16,20.79,20.65,21.28,21.98,21.39,19.90,18.39,14.49,11.83,8.86,6.88,4.56,2.26,0.77,2.83,4.68,7.03,8.60,10.64,13.31,16.42,17.87,19.45,21.61,31.70,31.69,31.70,31.70,31.69,31.69,31.70,31.70,31.69,31.69,31.69,31.69,31.69,31.70,31.69,31.69,31.69,31.70,31.69,31.70,31.70,31.69,31.70,31.70,31.70,31.70,31.70,31.70,31.70,31.70,31.70,31.69,31.69,31.69,31.70,31.70,31.69,31.69,31.69,31.70,31.69,31.69,31.69,31.69,31.69,31.69,31.68,31.68,31.69,31.69,31.69,31.69,31.69,31.69,31.69,31.69,31.69,31.69,31.70,31.70,31.70,31.70,31.70,31.70,31.70,31.70,31.70,31.70,31.70,31.70,31.70,31.70,31.70,31.70,31.70,31.70,31.70,31.71,31.70,31.70,31.70,31.70,31.70,31.70,31.70,31.70,31.70,31.70,31.69,31.70,31.70,31.70,31.70,31.70,31.70,31.70,31.70,31.70,31.70,31.70,31.70,31.70,31.70,31.70,31.70,31.70,31.70,31.70,31.70,31.70,31.70,31.70,31.70,31.70,31.70,31.70,31.70,31.70,31.70,31.70,31.70,31.70,31.70,31.70,31.70,31.71,31.71,31.71,31.70,31.70,31.70,31.70,31.70,31.70,31.70,31.70,31.70,31.70,31.70,31.70,31.70,31.70,31.70,31.70,31.70,31.70,31.70,31.70,31.70,31.70,31.70,31.70,31.70,31.70,31.70,31.69,31.69,31.70,31.69,31.69,31.69,31.69,31.69,31.69,31.70,31.69,31.70,31.70,31.69,31.69,31.70,31.69,31.70,31.70,31.70,31.70,31.69,31.70,31.70,31.69,31.70,31.69,31.70,31.69,31.69,31.69,31.70,31.70,31.69,31.70,31.69,31.70,31.69,31.70,31.70,31.70,31.69,31.69,31.69,31.69,31.69,31.69,31.69,31.69,31.69,31.70,31.70,31.69,31.69,31.70,31.70,31.69,31.69,31.70,31.70,31.70,31.70,31.70,31.70,31.69,31.70,31.70,31.70,31.70,31.70,31.69,31.70,31.70,31.70,31.70,31.70,31.70,31.70,31.70,31.70,31.70,31.70,31.70,31.70,31.70,31.70,31.70,31.70,31.70,31.70,31.70,31.70,31.70,31.69,31.69,31.70,31.70,31.69,31.69,31.70,31.70,31.69,31.70,31.69,31.70,31.69,31.69,31.69,31.69,31.69,31.69,31.69,31.69,31.70,31.69,31.69,31.70,31.69,31.69,31.70,31.70,31.69,31.69,31.70,31.70,31.69,31.70,31.70,31.70,31.70,31.70,31.70,31.70,31.70,31.70,31.70,31.69,31.70,31.70,31.69,31.70,31.70,31.69,31.70,31.70,31.70,31.69,31.70,31.70,31.70,31.70,31.69,31.70,31.70,31.69,31.69],[31.64,31.66,31.67,31.66,31.65,31.65,31.65,31.66,31.66,31.67,31.68,31.67,31.67,31.67,31.67,31.68,31.67,31.67,31.67,31.67,31.67,31.66,31.66,31.65,31.65,31.66,31.64,31.65,31.67,31.66,31.66,31.66,31.66,31.67,31.67,31.67,31.67,31.67,31.67,31.67,31.67,31.67,31.67,31.67,31.67,31.67,31.67,31.67,31.67,31.67,31.67,31.67,31.67,31.67,31.66,31.67,31.67,31.67,31.67,31.67,31.67,31.68,31.67,31.68,31.67,31.67,31.67,31.68,31.67,31.68,31.67,31.67,31.67,31.67,31.66,31.66,31.65,31.66,31.65,31.66,31.65,31.66,31.66,31.64,31.65,31.63,31.65,31.63,31.65,31.65,31.64,31.65,31.64,31.64,31.65,31.66,31.67,31.65,31.62,31.65,31.66,31.64,31.64,31.65,31.65,31.63,31.66,31.65,31.64,31.64,31.65,31.64,31.64,31.66,31.65,31.64,31.65,31.66,31.64,31.64,31.65,31.67,31.66,31.67,31.67,31.67,31.67,31.67,31.66,31.66,31.66,31.65,31.66,31.65,31.65,31.66,31.66,31.65,31.66,31.66,31.67,31.67,31.67,31.67,31.67,31.67,31.67,31.67,31.66,31.67,31.67,31.66,31.67,31.67,31.66,31.66,31.65,31.66,31.66,31.65,31.67,31.67,31.66,31.67,31.67,31.67,31.66,31.66,31.67,31.65,31.65,31.65,31.66,31.64,31.65,31.65,31.65,31.64,31.63,31.65,31.64,31.65,31.64,31.65,31.64,31.63,31.63,31.63,31.66,31.65,31.63,31.64,31.64,31.61,31.63,31.63,31.62,31.60,31.63,31.61,31.59,31.60,31.61,31.57,31.59,31.61,31.60,31.56,31.57,31.60,31.53,31.52,31.57,31.57,31.50,31.50,31.53,31.46,31.46,31.50,31.50,31.35,31.38,31.40,31.29,31.28,31.33,31.28,31.14,31.07,31.18,30.95,31.13,30.91,30.96,31.07,30.84,30.89,31.01,30.88,30.72,30.79,31.00,30.61,30.80,30.91,30.67,30.44,30.94,31.00,30.61,30.88,31.02,30.97,30.98,31.31,31.19,31.18,31.37,31.46,31.39,31.46,31.56,31.56,31.58,31.58,31.63,31.64,31.63,31.60,31.63,31.63,31.62,31.62,31.65,31.64,31.63,31.60,31.60,31.58,31.59,31.61,31.62,31.63,31.63,31.64,31.63,31.63,31.64,31.66,31.65,31.66,31.65,31.64,31.64,31.66,31.64,31.65,31.63,31.62,31.63,31.64,31.64,31.64,31.63,31.61,31.60,31.62,31.62,31.63,31.64,31.65,31.63,31.64,31.62,31.63,31.65,31.64,31.64,31.64,31.64,31.65,31.64,31.64,31.65,31.63,31.61,31.63,31.63,31.63,31.64,31.66,31.64,31.66,31.65,31.64,31.65,31.63,31.62,31.64,31.64,31.65,31.65,31.65,31.65,31.65,31.65,31.65,31.66,31.65,31.66,31.64,31.64,31.65,31.67,31.65,31.66,31.64,31.65,31.65,31.66,31.67,31.66,31.65,31.67,31.68,31.66,31.67,31.65,31.65,31.65,31.65,31.65,31.67,31.65,31.67,31.66,31.67,31.66,31.67,31.67,31.67,31.67,31.67,31.68,31.66,31.67,31.67,31.66,31.67,31.66,31.66,31.67,31.67,31.67,31.67,31.68,31.67,31.68,31.67,31.67,31.67,31.67,31.67,31.67,31.67,31.68,31.67,31.68,31.67,31.68,31.68,31.67,31.67,31.67,31.67,31.68,31.68,31.67,31.68,31.67,31.67,31.67,31.67,31.65,31.67,31.67,31.68,31.68,31.68,31.68,31.67,31.67,31.66,31.67,31.67,31.67,31.68,31.67,31.68,31.67,31.68,31.67,31.68,31.66,31.67,31.68,31.67,31.66,31.67,31.68,31.67,31.68,31.67,31.67,31.68,31.68,31.67,31.66,31.68,31.67,31.66,31.66,31.67,31.67,31.66,31.68,31.66,31.67,31.67,31.68,31.66,31.67,31.66,31.67,31.68,31.66,31.68,31.68,31.68,31.67,31.66,31.67,31.67,31.67,31.68,31.68,31.68,31.67,31.67,31.68,31.66,31.67,31.67,31.67,31.66,31.66,31.67,31.67,31.67,31.67,31.66,31.67,31.66,31.67,31.66,31.66,31.67,31.67,31.67,31.66,31.68,31.68,31.65,31.66,31.66,31.66,31.66,31.68,31.66,31.68,31.68,31.66,31.67,31.66,31.66,31.66,31.67,31.67,31.68,31.67,31.68,31.68,31.68,31.67,31.67,31.67,31.66,31.67,31.67,31.66,31.67,31.67,31.67,31.67,31.66,31.68,31.67,31.68,31.68,31.67,31.68,31.68,28.47,27.52,27.78,28.83,28.86,27.80,28.56,29.29,29.08,29.04,29.53,29.65,29.66,29.85,30.14,29.95,29.92,30.32,30.46,30.15,30.47,30.68,30.61,30.60,30.74,30.81,30.74,30.86,30.79,30.47,30.57,30.60,30.34,30.26,30.13,29.94,29.67,29.66,29.38,28.95,29.12,28.89,28.22,28.17,27.96,28.06,26.75,27.29,26.84,25.24,25.50,24.83,23.69,23.02,22.31,22.40,20.45,21.21,21.37,19.87,21.53,21.44,21.98,22.72,22.20,20.64,20.09,17.70,13.28,11.70,8.64,8.04,4.88,2.65,0.79,2.89,4.56,6.87,8.12,10.13,13.21,16.01,17.77,20.61,31.70,31.69,31.71,31.70,31.70,31.70,31.70,31.70,31.69,31.70,31.70,31.69,31.69,31.70,31.69,31.70,31.70,31.70,31.69,31.70,31.70,31.70,31.70,31.70,31.70,31.69,31.69,31.70,31.69,31.69,31.69,31.68,31.68,31.68,31.69,31.69,31.68,31.68,31.68,31.69,31.69,31.68,31.69,31.69,31.69,31.69,31.68,31.69,31.69,31.69,31.69,31.69,31.69,31.69,31.69,31.69,31.69,31.69,31.69,31.69,31.69,31.69,31.69,31.69,31.69,31.69,31.69,31.69,31.70,31.70,31.70,31.70,31.70,31.70,31.70,31.70,31.70,31.70,31.70,31.70,31.69,31.70,31.70,31.69,31.69,31.70,31.70,31.69,31.69,31.69,31.69,31.69,31.70,31.69,31.70,31.70,31.69,31.69,31.70,31.69,31.69,31.69,31.69,31.69,31.69,31.69,31.69,31.69,31.70,31.70,31.69,31.70,31.70,31.69,31.70,31.70,31.69,31.70,31.69,31.69,31.69,31.70,31.69,31.70,31.70,31.70,31.70,31.70,31.70,31.70,31.70,31.70,31.70,31.70,31.70,31.70,31.70,31.70,31.70,31.70,31.70,31.70,31.70,31.69,31.70,31.70,31.70,31.69,31.69,31.70,31.70,31.70,31.70,31.70,31.70,31.70,31.69,31.70,31.70,31.69,31.69,31.70,31.69,31.69,31.69,31.69,31.69,31.69,31.69,31.69,31.69,31.69,31.70,31.69,31.70,31.70,31.69,31.70,31.69,31.69,31.69,31.69,31.69,31.69,31.69,31.69,31.70,31.70,31.69,31.70,31.69,31.70,31.69,31.69,31.69,31.70,31.69,31.69,31.69,31.69,31.69,31.69,31.70,31.70,31.69,31.69,31.70,31.69,31.69,31.70,31.70,31.69,31.69,31.69,31.70,31.70,31.69,31.70,31.70,31.69,31.70,31.69,31.70,31.70,31.69,31.69,31.70,31.69,31.70,31.70,31.70,31.70,31.70,31.70,31.70,31.70,31.70,31.70,31.70,31.70,31.70,31.70,31.70,31.70,31.69,31.69,31.69,31.70,31.69,31.69,31.69,31.70,31.69,31.69,31.70,31.70,31.69,31.70,31.69,31.69,31.69,31.70,31.70,31.69,31.69,31.69,31.69,31.69,31.70,31.69,31.69,31.70,31.69,31.69,31.70,31.70,31.69,31.69,31.70,31.70,31.69,31.69,31.70,31.70,31.70,31.70,31.70,31.70,31.70,31.70,31.70,31.69,31.70,31.70,31.69,31.70,31.70,31.70,31.69,31.70,31.70,31.70,31.70,31.70,31.70,31.70,31.69,31.69,31.70,31.69,31.69],[31.64,31.65,31.66,31.66,31.65,31.65,31.64,31.64,31.66,31.67,31.67,31.67,31.67,31.67,31.66,31.67,31.67,31.66,31.67,31.66,31.66,31.66,31.66,31.65,31.66,31.66,31.63,31.65,31.66,31.66,31.66,31.66,31.66,31.66,31.66,31.67,31.66,31.66,31.67,31.67,31.66,31.66,31.66,31.67,31.66,31.66,31.67,31.67,31.67,31.67,31.66,31.66,31.66,31.66,31.66,31.66,31.66,31.66,31.66,31.67,31.67,31.67,31.67,31.68,31.66,31.67,31.67,31.67,31.66,31.67,31.67,31.67,31.67,31.66,31.66,31.65,31.64,31.65,31.65,31.65,31.65,31.65,31.66,31.64,31.65,31.63,31.66,31.62,31.64,31.64,31.64,31.64,31.63,31.62,31.64,31.65,31.66,31.64,31.62,31.65,31.66,31.64,31.64,31.65,31.65,31.64,31.66,31.65,31.64,31.65,31.64,31.64,31.64,31.65,31.65,31.65,31.65,31.65,31.65,31.64,31.65,31.66,31.66,31.66,31.66,31.67,31.66,31.67,31.67,31.66,31.66,31.65,31.65,31.66,31.65,31.66,31.66,31.65,31.66,31.66,31.67,31.67,31.67,31.67,31.67,31.66,31.67,31.67,31.66,31.67,31.67,31.65,31.66,31.67,31.66,31.66,31.65,31.65,31.65,31.64,31.66,31.66,31.65,31.66,31.65,31.66,31.64,31.66,31.66,31.65,31.65,31.64,31.66,31.64,31.66,31.65,31.65,31.64,31.62,31.65,31.63,31.66,31.64,31.65,31.64,31.63,31.63,31.63,31.66,31.65,31.63,31.64,31.65,31.61,31.63,31.64,31.61,31.60,31.64,31.61,31.60,31.60,31.62,31.58,31.59,31.62,31.61,31.56,31.57,31.60,31.55,31.52,31.56,31.56,31.50,31.47,31.51,31.43,31.44,31.46,31.46,31.34,31.32,31.34,31.24,31.24,31.23,31.14,31.10,30.99,31.02,30.89,31.07,30.75,30.77,31.02,30.80,30.68,30.88,30.87,30.56,30.57,30.91,30.43,30.44,30.69,30.51,30.23,30.62,30.82,30.33,30.54,30.75,30.79,30.61,30.92,31.07,30.96,31.13,31.37,31.30,31.35,31.45,31.53,31.53,31.50,31.61,31.64,31.59,31.57,31.62,31.62,31.59,31.61,31.64,31.63,31.64,31.58,31.60,31.57,31.60,31.62,31.64,31.64,31.64,31.65,31.63,31.64,31.66,31.66,31.66,31.66,31.65,31.65,31.67,31.66,31.65,31.66,31.63,31.63,31.65,31.65,31.65,31.64,31.64,31.60,31.62,31.63,31.63,31.64,31.64,31.66,31.64,31.65,31.64,31.64,31.66,31.65,31.66,31.65,31.65,31.66,31.65,31.65,31.65,31.64,31.61,31.64,31.64,31.64,31.65,31.67,31.65,31.67,31.66,31.66,31.66,31.65,31.63,31.65,31.65,31.66,31.65,31.65,31.65,31.67,31.66,31.67,31.67,31.67,31.67,31.65,31.64,31.66,31.67,31.65,31.67,31.64,31.65,31.65,31.65,31.67,31.65,31.65,31.66,31.67,31.66,31.67,31.64,31.64,31.65,31.64,31.65,31.66,31.65,31.67,31.65,31.67,31.65,31.66,31.67,31.66,31.67,31.67,31.67,31.65,31.67,31.67,31.66,31.67,31.65,31.65,31.67,31.67,31.67,31.66,31.67,31.66,31.68,31.67,31.67,31.67,31.66,31.66,31.67,31.66,31.68,31.66,31.68,31.67,31.68,31.67,31.67,31.66,31.67,31.67,31.68,31.68,31.67,31.68,31.67,31.68,31.66,31.67,31.65,31.66,31.67,31.68,31.67,31.68,31.68,31.67,31.67,31.66,31.67,31.67,31.67,31.68,31.67,31.68,31.67,31.68,31.67,31.68,31.66,31.66,31.67,31.67,31.65,31.67,31.68,31.67,31.68,31.66,31.67,31.67,31.68,31.67,31.67,31.68,31.67,31.66,31.66,31.67,31.67,31.66,31.68,31.66,31.68,31.67,31.68,31.67,31.68,31.67,31.68,31.68,31.67,31.68,31.68,31.68,31.68,31.67,31.67,31.67,31.67,31.68,31.68,31.68,31.68,31.68,31.68,31.67,31.68,31.67,31.68,31.67,31.67,31.67,31.67,31.67,31.67,31.67,31.67,31.67,31.68,31.66,31.66,31.66,31.67,31.67,31.67,31.68,31.68,31.65,31.67,31.65,31.66,31.66,31.68,31.65,31.67,31.68,31.66,31.67,31.66,31.67,31.66,31.68,31.67,31.68,31.68,31.68,31.68,31.68,31.67,31.66,31.67,31.66,31.67,31.67,31.67,31.66,31.67,31.67,31.67,31.67,31.68,31.67,31.68,31.68,31.68,31.68,31.68,29.04,27.82,27.83,29.07,29.00,27.55,28.75,29.56,29.17,28.87,29.78,29.92,29.66,30.00,30.25,30.04,30.06,30.44,30.51,30.27,30.56,30.76,30.72,30.66,30.83,30.91,30.81,30.87,30.86,30.54,30.59,30.55,30.35,30.28,30.02,29.92,29.70,29.71,29.38,29.12,29.35,29.09,28.36,28.24,28.16,27.95,26.73,27.32,27.19,25.73,26.04,25.43,24.97,23.73,23.72,23.70,22.48,22.25,22.11,21.43,22.67,22.27,22.99,23.91,23.16,22.03,20.86,17.77,14.16,12.59,11.02,9.97,7.69,4.84,2.39,0.77,2.43,4.66,6.38,8.09,10.40,13.30,15.84,18.18,31.70,31.70,31.70,31.70,31.69,31.70,31.70,31.69,31.69,31.69,31.69,31.68,31.69,31.69,31.68,31.68,31.69,31.69,31.68,31.68,31.68,31.69,31.69,31.68,31.70,31.69,31.69,31.69,31.69,31.69,31.69,31.68,31.68,31.68,31.69,31.69,31.69,31.69,31.68,31.69,31.69,31.69,31.69,31.69,31.69,31.69,31.69,31.69,31.69,31.69,31.69,31.69,31.69,31.69,31.69,31.69,31.69,31.69,31.69,31.69,31.69,31.70,31.70,31.70,31.69,31.69,31.70,31.70,31.70,31.70,31.70,31.70,31.70,31.70,31.70,31.70,31.70,31.70,31.70,31.70,31.70,31.70,31.70,31.69,31.69,31.70,31.70,31.70,31.69,31.69,31.70,31.70,31.70,31.70,31.70,31.70,31.70,31.70,31.70,31.69,31.70,31.70,31.70,31.70,31.69,31.70,31.70,31.69,31.70,31.70,31.70,31.70,31.69,31.70,31.70,31.70,31.70,31.70,31.70,31.70,31.70,31.70,31.69,31.70,31.70,31.71,31.70,31.70,31.70,31.70,31.70,31.70,31.70,31.70,31.70,31.70,31.71,31.70,31.70,31.70,31.70,31.70,31.70,31.70,31.70,31.70,31.70,31.69,31.69,31.70,31.69,31.70,31.69,31.70,31.69,31.69,31.69,31.69,31.70,31.69,31.69,31.69,31.69,31.69,31.70,31.69,31.69,31.69,31.69,31.69,31.69,31.69,31.70,31.69,31.70,31.69,31.69,31.69,31.69,31.69,31.69,31.69,31.69,31.69,31.69,31.69,31.70,31.70,31.69,31.69,31.69,31.69,31.69,31.69,31.69,31.70,31.69,31.69,31.69,31.69,31.68,31.69,31.69,31.69,31.69,31.69,31.69,31.69,31.69,31.69,31.69,31.69,31.69,31.69,31.69,31.70,31.69,31.70,31.70,31.69,31.70,31.70,31.70,31.70,31.69,31.69,31.70,31.69,31.70,31.70,31.70,31.70,31.70,31.70,31.70,31.70,31.70,31.70,31.70,31.70,31.70,31.70,31.70,31.70,31.69,31.69,31.70,31.69,31.69,31.69,31.69,31.69,31.69,31.69,31.69,31.69,31.69,31.69,31.69,31.69,31.69,31.69,31.69,31.70,31.69,31.69,31.69,31.69,31.69,31.69,31.69,31.69,31.69,31.69,31.69,31.69,31.69,31.69,31.69,31.69,31.69,31.69,31.70,31.69,31.69,31.69,31.70,31.70,31.70,31.69,31.70,31.69,31.70,31.69,31.69,31.70,31.70,31.69,31.69,31.69,31.69,31.69,31.70,31.70,31.70,31.69,31.69,31.69,31.70,31.69,31.68],[31.65,31.65,31.66,31.66,31.65,31.65,31.64,31.65,31.66,31.67,31.67,31.67,31.67,31.67,31.66,31.67,31.67,31.67,31.67,31.67,31.67,31.66,31.66,31.65,31.65,31.66,31.64,31.65,31.66,31.66,31.66,31.66,31.66,31.67,31.66,31.67,31.67,31.66,31.67,31.67,31.67,31.67,31.66,31.67,31.67,31.67,31.67,31.67,31.67,31.67,31.67,31.67,31.67,31.66,31.66,31.67,31.66,31.67,31.67,31.67,31.68,31.67,31.67,31.68,31.67,31.67,31.67,31.68,31.67,31.67,31.67,31.67,31.67,31.67,31.66,31.65,31.64,31.66,31.64,31.65,31.64,31.64,31.66,31.64,31.64,31.63,31.64,31.63,31.63,31.65,31.64,31.64,31.63,31.63,31.63,31.64,31.65,31.63,31.62,31.64,31.65,31.64,31.64,31.64,31.65,31.62,31.65,31.64,31.63,31.65,31.64,31.63,31.63,31.64,31.64,31.63,31.66,31.65,31.65,31.63,31.65,31.66,31.66,31.66,31.66,31.67,31.66,31.67,31.67,31.66,31.66,31.65,31.65,31.66,31.65,31.66,31.67,31.65,31.66,31.66,31.67,31.68,31.67,31.67,31.67,31.67,31.67,31.67,31.66,31.67,31.67,31.66,31.67,31.67,31.66,31.66,31.66,31.66,31.66,31.66,31.67,31.67,31.66,31.67,31.67,31.67,31.66,31.67,31.68,31.66,31.66,31.65,31.67,31.64,31.66,31.65,31.65,31.64,31.63,31.65,31.63,31.66,31.64,31.66,31.65,31.63,31.64,31.63,31.66,31.65,31.64,31.64,31.65,31.61,31.64,31.64,31.62,31.60,31.64,31.62,31.61,31.61,31.63,31.58,31.62,31.63,31.61,31.57,31.57,31.60,31.56,31.54,31.59,31.57,31.52,31.54,31.55,31.50,31.48,31.53,31.50,31.39,31.41,31.44,31.36,31.36,31.40,31.33,31.23,31.17,31.27,30.98,31.15,31.02,31.03,31.05,30.90,31.02,31.05,30.93,30.92,30.88,30.95,30.64,30.96,30.88,30.68,30.57,30.98,30.90,30.61,31.00,31.06,30.87,30.98,31.27,31.11,31.07,31.37,31.45,31.32,31.45,31.52,31.53,31.52,31.54,31.62,31.64,31.61,31.59,31.64,31.62,31.62,31.63,31.65,31.63,31.63,31.59,31.61,31.58,31.59,31.62,31.62,31.64,31.63,31.64,31.62,31.64,31.66,31.66,31.65,31.66,31.65,31.65,31.65,31.66,31.65,31.66,31.63,31.63,31.63,31.65,31.66,31.64,31.64,31.61,31.61,31.63,31.63,31.65,31.65,31.67,31.65,31.65,31.64,31.64,31.66,31.66,31.66,31.66,31.65,31.67,31.65,31.66,31.65,31.64,31.62,31.64,31.65,31.64,31.65,31.67,31.66,31.67,31.66,31.66,31.66,31.65,31.64,31.66,31.66,31.66,31.65,31.66,31.66,31.67,31.66,31.67,31.67,31.66,31.67,31.65,31.65,31.66,31.67,31.66,31.67,31.65,31.65,31.65,31.66,31.68,31.66,31.66,31.67,31.68,31.67,31.67,31.66,31.66,31.66,31.66,31.67,31.67,31.66,31.67,31.66,31.67,31.67,31.67,31.68,31.67,31.67,31.67,31.67,31.66,31.67,31.68,31.67,31.68,31.66,31.66,31.68,31.67,31.68,31.68,31.68,31.67,31.68,31.67,31.68,31.68,31.67,31.67,31.67,31.67,31.68,31.66,31.68,31.67,31.68,31.68,31.67,31.67,31.67,31.68,31.68,31.68,31.67,31.68,31.67,31.67,31.67,31.67,31.66,31.67,31.67,31.68,31.68,31.68,31.68,31.67,31.67,31.67,31.68,31.67,31.66,31.68,31.67,31.68,31.67,31.68,31.68,31.68,31.66,31.66,31.68,31.67,31.65,31.67,31.68,31.68,31.68,31.66,31.66,31.67,31.68,31.66,31.66,31.68,31.66,31.66,31.66,31.67,31.68,31.66,31.68,31.66,31.68,31.66,31.68,31.66,31.68,31.66,31.67,31.68,31.67,31.68,31.68,31.68,31.68,31.67,31.67,31.68,31.68,31.68,31.68,31.68,31.67,31.67,31.68,31.66,31.67,31.66,31.67,31.66,31.67,31.67,31.67,31.68,31.68,31.66,31.67,31.66,31.67,31.66,31.66,31.66,31.66,31.67,31.66,31.68,31.68,31.65,31.66,31.66,31.67,31.66,31.68,31.65,31.68,31.68,31.66,31.67,31.65,31.67,31.67,31.67,31.67,31.68,31.67,31.68,31.68,31.68,31.67,31.67,31.67,31.66,31.67,31.67,31.66,31.67,31.68,31.67,31.67,31.66,31.68,31.67,31.68,31.68,31.67,31.68,31.69,29.03,27.99,28.04,29.06,28.86,28.24,28.77,29.50,29.15,29.08,29.76,29.84,29.64,29.87,30.30,29.93,30.05,30.40,30.63,30.22,30.56,30.79,30.74,30.70,30.83,30.87,30.77,30.90,30.83,30.56,30.66,30.64,30.49,30.36,30.01,30.05,29.73,29.67,29.58,29.14,29.32,28.92,28.39,28.31,28.21,28.10,27.55,27.43,27.20,25.93,25.56,25.53,24.45,24.34,23.68,22.96,21.59,21.03,21.76,20.79,22.45,22.11,22.84,23.51,23.51,22.06,21.95,18.68,16.89,14.61,12.16,11.46,9.03,7.61,4.81,2.34,0.78,2.37,3.71,5.59,8.21,10.93,14.12,16.60,31.70,31.69,31.71,31.70,31.70,31.70,31.70,31.69,31.69,31.69,31.69,31.69,31.70,31.69,31.69,31.69,31.69,31.70,31.69,31.69,31.69,31.69,31.70,31.69,31.69,31.70,31.70,31.70,31.70,31.69,31.70,31.69,31.69,31.70,31.70,31.70,31.70,31.70,31.69,31.70,31.70,31.69,31.70,31.69,31.70,31.69,31.69,31.69,31.70,31.69,31.69,31.70,31.70,31.69,31.69,31.69,31.69,31.69,31.70,31.69,31.70,31.70,31.70,31.70,31.70,31.70,31.70,31.70,31.70,31.70,31.70,31.70,31.70,31.70,31.70,31.70,31.70,31.70,31.70,31.70,31.70,31.70,31.70,31.69,31.70,31.70,31.70,31.70,31.70,31.70,31.70,31.70,31.71,31.70,31.70,31.70,31.70,31.70,31.70,31.70,31.70,31.70,31.70,31.70,31.70,31.69,31.69,31.70,31.70,31.70,31.70,31.70,31.70,31.70,31.70,31.70,31.70,31.70,31.70,31.70,31.70,31.70,31.69,31.70,31.70,31.70,31.70,31.70,31.70,31.70,31.70,31.70,31.70,31.70,31.70,31.70,31.71,31.70,31.70,31.70,31.70,31.70,31.70,31.70,31.70,31.70,31.70,31.69,31.69,31.70,31.70,31.70,31.70,31.70,31.70,31.69,31.69,31.70,31.70,31.70,31.69,31.69,31.70,31.69,31.70,31.69,31.69,31.69,31.69,31.69,31.69,31.69,31.70,31.69,31.70,31.70,31.69,31.70,31.70,31.69,31.69,31.69,31.69,31.69,31.70,31.69,31.70,31.70,31.69,31.70,31.69,31.70,31.69,31.69,31.69,31.70,31.69,31.69,31.69,31.69,31.69,31.69,31.70,31.69,31.69,31.69,31.70,31.69,31.69,31.69,31.70,31.69,31.69,31.69,31.70,31.70,31.69,31.69,31.70,31.69,31.70,31.69,31.70,31.70,31.69,31.69,31.70,31.70,31.70,31.70,31.70,31.70,31.70,31.70,31.70,31.70,31.70,31.70,31.70,31.70,31.70,31.70,31.70,31.70,31.69,31.69,31.69,31.70,31.69,31.69,31.70,31.70,31.69,31.69,31.70,31.70,31.69,31.70,31.69,31.69,31.69,31.69,31.69,31.69,31.69,31.69,31.69,31.69,31.70,31.69,31.69,31.70,31.69,31.69,31.70,31.70,31.69,31.69,31.69,31.69,31.69,31.70,31.70,31.69,31.70,31.70,31.70,31.70,31.70,31.70,31.70,31.69,31.70,31.70,31.69,31.70,31.70,31.70,31.69,31.70,31.70,31.69,31.70,31.70,31.69,31.70,31.69,31.69,31.70,31.69,31.68],[31.66,31.66,31.67,31.67,31.66,31.66,31.66,31.67,31.67,31.68,31.68,31.67,31.68,31.68,31.67,31.68,31.68,31.67,31.67,31.67,31.67,31.67,31.67,31.66,31.65,31.67,31.65,31.66,31.67,31.67,31.67,31.67,31.66,31.67,31.67,31.68,31.68,31.68,31.68,31.68,31.67,31.67,31.67,31.67,31.67,31.68,31.67,31.68,31.67,31.67,31.67,31.67,31.67,31.66,31.67,31.67,31.67,31.67,31.67,31.68,31.68,31.68,31.68,31.68,31.67,31.68,31.68,31.68,31.68,31.68,31.68,31.68,31.67,31.67,31.67,31.66,31.65,31.67,31.65,31.66,31.66,31.66,31.67,31.66,31.66,31.62,31.66,31.62,31.65,31.65,31.65,31.66,31.64,31.64,31.64,31.65,31.66,31.65,31.63,31.65,31.66,31.64,31.65,31.65,31.65,31.65,31.66,31.65,31.65,31.66,31.65,31.64,31.66,31.66,31.65,31.66,31.67,31.66,31.66,31.66,31.67,31.67,31.67,31.67,31.67,31.68,31.67,31.68,31.68,31.67,31.68,31.66,31.66,31.67,31.67,31.67,31.68,31.67,31.67,31.67,31.68,31.68,31.68,31.68,31.68,31.67,31.68,31.68,31.67,31.68,31.68,31.67,31.68,31.68,31.68,31.68,31.67,31.67,31.67,31.67,31.68,31.68,31.67,31.68,31.67,31.68,31.66,31.68,31.68,31.66,31.66,31.66,31.67,31.65,31.67,31.66,31.66,31.65,31.64,31.65,31.64,31.67,31.64,31.67,31.65,31.64,31.64,31.64,31.67,31.66,31.64,31.65,31.66,31.62,31.65,31.66,31.63,31.62,31.66,31.63,31.63,31.63,31.65,31.60,31.64,31.65,31.63,31.60,31.60,31.63,31.59,31.56,31.62,31.60,31.55,31.56,31.59,31.56,31.51,31.55,31.54,31.43,31.46,31.48,31.39,31.38,31.42,31.36,31.26,31.20,31.23,30.99,31.20,30.92,30.99,31.07,30.90,30.77,31.03,30.92,30.75,30.60,30.99,30.57,30.73,30.74,30.76,30.37,30.68,30.95,30.62,30.76,30.96,30.99,30.76,31.14,31.15,31.03,31.25,31.43,31.34,31.42,31.55,31.55,31.56,31.56,31.64,31.66,31.63,31.62,31.65,31.65,31.64,31.64,31.66,31.65,31.65,31.61,31.64,31.60,31.63,31.64,31.65,31.67,31.65,31.67,31.63,31.66,31.67,31.68,31.66,31.67,31.65,31.66,31.67,31.68,31.66,31.68,31.65,31.64,31.66,31.66,31.67,31.66,31.65,31.63,31.64,31.65,31.65,31.66,31.67,31.68,31.66,31.66,31.65,31.66,31.67,31.67,31.66,31.67,31.66,31.68,31.67,31.67,31.66,31.66,31.63,31.66,31.66,31.66,31.66,31.68,31.67,31.68,31.67,31.66,31.67,31.67,31.66,31.67,31.66,31.67,31.66,31.66,31.67,31.68,31.67,31.68,31.68,31.68,31.68,31.67,31.66,31.67,31.68,31.66,31.68,31.65,31.66,31.66,31.67,31.68,31.66,31.67,31.67,31.68,31.67,31.68,31.66,31.66,31.66,31.66,31.67,31.67,31.66,31.68,31.66,31.67,31.66,31.67,31.68,31.67,31.68,31.68,31.67,31.67,31.68,31.68,31.67,31.68,31.67,31.66,31.68,31.67,31.68,31.68,31.68,31.67,31.68,31.67,31.68,31.68,31.67,31.67,31.68,31.67,31.68,31.67,31.69,31.67,31.68,31.68,31.68,31.67,31.68,31.68,31.68,31.68,31.68,31.68,31.67,31.67,31.67,31.67,31.66,31.67,31.68,31.69,31.68,31.68,31.68,31.68,31.68,31.67,31.68,31.68,31.67,31.68,31.68,31.69,31.68,31.68,31.68,31.68,31.67,31.66,31.68,31.67,31.65,31.67,31.69,31.68,31.68,31.66,31.67,31.67,31.68,31.67,31.67,31.68,31.67,31.66,31.66,31.67,31.68,31.66,31.69,31.66,31.68,31.67,31.68,31.67,31.68,31.67,31.68,31.69,31.68,31.68,31.68,31.69,31.68,31.67,31.67,31.68,31.68,31.68,31.68,31.68,31.69,31.68,31.68,31.67,31.68,31.67,31.68,31.66,31.68,31.67,31.67,31.68,31.67,31.67,31.67,31.67,31.67,31.66,31.66,31.66,31.68,31.68,31.67,31.68,31.69,31.64,31.67,31.65,31.67,31.66,31.68,31.65,31.68,31.68,31.65,31.67,31.64,31.67,31.67,31.68,31.68,31.68,31.68,31.69,31.69,31.68,31.68,31.66,31.67,31.66,31.67,31.67,31.68,31.67,31.68,31.67,31.68,31.67,31.68,31.68,31.68,31.68,31.68,31.68,31.69,29.14,28.33,28.33,29.35,29.19,28.49,29.25,29.84,29.44,29.46,29.97,30.11,29.88,30.06,30.41,30.17,30.18,30.51,30.70,30.36,30.61,30.87,30.79,30.80,30.88,30.91,30.84,30.98,30.91,30.60,30.69,30.70,30.59,30.45,30.07,30.13,29.97,29.89,29.74,29.42,29.64,29.38,28.78,28.66,28.48,28.39,27.83,27.89,27.64,26.71,26.56,25.61,25.25,24.90,23.55,23.61,22.25,22.04,21.08,20.85,22.80,22.53,22.84,23.81,23.51,22.12,19.57,17.95,15.85,14.33,12.54,12.04,9.64,8.09,6.48,4.11,2.04,0.77,2.40,3.64,6.17,8.00,11.19,13.93,31.70,31.69,31.70,31.70,31.69,31.70,31.70,31.69,31.69,31.69,31.69,31.69,31.69,31.69,31.69,31.69,31.69,31.70,31.69,31.69,31.69,31.68,31.68,31.69,31.69,31.69,31.69,31.70,31.70,31.69,31.69,31.68,31.69,31.69,31.69,31.69,31.69,31.69,31.69,31.69,31.70,31.69,31.69,31.69,31.70,31.69,31.69,31.69,31.69,31.69,31.69,31.69,31.69,31.69,31.69,31.69,31.69,31.69,31.69,31.69,31.70,31.69,31.69,31.70,31.69,31.69,31.69,31.70,31.70,31.70,31.69,31.70,31.70,31.70,31.70,31.70,31.70,31.70,31.70,31.69,31.70,31.70,31.70,31.69,31.69,31.70,31.70,31.70,31.69,31.69,31.70,31.70,31.70,31.70,31.70,31.70,31.70,31.70,31.70,31.70,31.70,31.70,31.70,31.70,31.70,31.70,31.69,31.69,31.70,31.70,31.70,31.70,31.69,31.70,31.70,31.70,31.70,31.70,31.70,31.70,31.69,31.70,31.69,31.70,31.70,31.70,31.70,31.70,31.70,31.70,31.70,31.70,31.70,31.70,31.70,31.70,31.70,31.70,31.70,31.70,31.70,31.70,31.70,31.70,31.70,31.70,31.70,31.69,31.69,31.70,31.69,31.70,31.69,31.70,31.69,31.69,31.69,31.69,31.69,31.69,31.69,31.69,31.70,31.69,31.69,31.69,31.69,31.69,31.69,31.69,31.69,31.69,31.70,31.69,31.70,31.70,31.69,31.69,31.69,31.69,31.69,31.69,31.69,31.69,31.69,31.69,31.70,31.69,31.69,31.69,31.69,31.69,31.69,31.69,31.69,31.70,31.69,31.69,31.69,31.69,31.68,31.69,31.69,31.69,31.69,31.69,31.69,31.69,31.69,31.69,31.69,31.69,31.69,31.69,31.69,31.70,31.69,31.69,31.70,31.69,31.70,31.69,31.70,31.70,31.69,31.69,31.70,31.69,31.70,31.70,31.70,31.70,31.70,31.70,31.70,31.70,31.70,31.70,31.70,31.70,31.70,31.69,31.70,31.70,31.69,31.69,31.70,31.70,31.69,31.69,31.69,31.69,31.69,31.69,31.69,31.69,31.69,31.69,31.69,31.69,31.69,31.70,31.69,31.69,31.69,31.69,31.69,31.69,31.69,31.69,31.69,31.70,31.69,31.69,31.69,31.69,31.69,31.69,31.69,31.69,31.69,31.70,31.70,31.69,31.70,31.69,31.69,31.70,31.70,31.70,31.70,31.69,31.70,31.70,31.69,31.70,31.70,31.69,31.69,31.70,31.69,31.69,31.70,31.70,31.69,31.69,31.69,31.69,31.69,31.69,31.69],[31.66,31.66,31.67,31.66,31.64,31.65,31.64,31.65,31.66,31.67,31.67,31.67,31.67,31.68,31.67,31.68,31.67,31.67,31.67,31.67,31.66,31.66,31.66,31.65,31.65,31.66,31.64,31.66,31.67,31.67,31.66,31.66,31.66,31.67,31.66,31.67,31.67,31.67,31.67,31.67,31.67,31.67,31.67,31.67,31.67,31.67,31.67,31.68,31.67,31.67,31.67,31.67,31.67,31.67,31.66,31.67,31.66,31.67,31.67,31.67,31.68,31.68,31.68,31.68,31.67,31.68,31.67,31.68,31.67,31.67,31.68,31.67,31.66,31.66,31.66,31.65,31.64,31.66,31.64,31.66,31.65,31.65,31.66,31.65,31.66,31.63,31.64,31.62,31.64,31.65,31.64,31.65,31.63,31.65,31.64,31.65,31.66,31.64,31.60,31.65,31.66,31.65,31.64,31.64,31.65,31.62,31.66,31.63,31.63,31.65,31.63,31.62,31.63,31.65,31.65,31.63,31.66,31.66,31.66,31.65,31.65,31.67,31.67,31.67,31.67,31.67,31.67,31.67,31.67,31.67,31.67,31.66,31.67,31.66,31.66,31.67,31.67,31.65,31.67,31.67,31.67,31.68,31.67,31.68,31.67,31.67,31.68,31.68,31.67,31.67,31.67,31.67,31.67,31.67,31.66,31.67,31.66,31.67,31.67,31.66,31.68,31.68,31.67,31.68,31.68,31.68,31.67,31.67,31.68,31.66,31.66,31.66,31.67,31.66,31.67,31.66,31.66,31.65,31.65,31.65,31.65,31.67,31.65,31.67,31.66,31.65,31.65,31.65,31.67,31.66,31.65,31.66,31.66,31.62,31.65,31.65,31.62,31.61,31.65,31.63,31.61,31.61,31.64,31.59,31.63,31.63,31.62,31.58,31.58,31.62,31.57,31.56,31.60,31.59,31.54,31.55,31.58,31.55,31.51,31.56,31.55,31.43,31.48,31.51,31.45,31.41,31.46,31.42,31.31,31.26,31.40,31.08,31.24,31.15,31.10,31.18,31.02,31.09,31.10,31.02,30.98,30.93,31.10,30.72,30.97,30.97,30.82,30.79,31.03,31.00,30.68,31.03,31.04,30.98,30.95,31.27,31.16,31.07,31.41,31.51,31.40,31.47,31.56,31.56,31.57,31.60,31.63,31.66,31.63,31.61,31.65,31.65,31.64,31.64,31.66,31.65,31.65,31.61,31.62,31.60,31.62,31.63,31.64,31.65,31.64,31.65,31.62,31.66,31.67,31.67,31.66,31.68,31.66,31.67,31.67,31.68,31.66,31.67,31.65,31.64,31.65,31.65,31.67,31.65,31.65,31.62,31.62,31.64,31.64,31.66,31.66,31.67,31.66,31.66,31.65,31.65,31.67,31.66,31.66,31.67,31.66,31.67,31.66,31.66,31.66,31.65,31.62,31.65,31.65,31.65,31.65,31.67,31.66,31.67,31.66,31.66,31.66,31.65,31.65,31.66,31.66,31.67,31.66,31.66,31.67,31.67,31.67,31.67,31.67,31.67,31.67,31.66,31.66,31.66,31.68,31.66,31.68,31.65,31.66,31.66,31.67,31.68,31.67,31.66,31.67,31.68,31.67,31.67,31.66,31.64,31.66,31.64,31.66,31.67,31.66,31.68,31.67,31.67,31.67,31.67,31.68,31.67,31.68,31.67,31.67,31.67,31.68,31.68,31.67,31.68,31.67,31.67,31.68,31.68,31.68,31.67,31.68,31.68,31.69,31.67,31.69,31.68,31.67,31.67,31.68,31.67,31.68,31.67,31.69,31.68,31.68,31.68,31.68,31.68,31.68,31.68,31.68,31.69,31.68,31.68,31.68,31.67,31.67,31.68,31.66,31.67,31.68,31.68,31.69,31.68,31.69,31.68,31.68,31.67,31.68,31.68,31.67,31.68,31.68,31.69,31.68,31.69,31.69,31.68,31.67,31.66,31.69,31.67,31.66,31.67,31.69,31.69,31.68,31.66,31.67,31.67,31.67,31.66,31.67,31.68,31.67,31.67,31.67,31.68,31.69,31.67,31.69,31.67,31.68,31.67,31.68,31.67,31.68,31.67,31.68,31.69,31.67,31.68,31.69,31.69,31.68,31.67,31.68,31.68,31.68,31.68,31.68,31.68,31.68,31.68,31.68,31.67,31.68,31.67,31.67,31.67,31.67,31.67,31.67,31.68,31.68,31.67,31.67,31.67,31.68,31.67,31.67,31.67,31.67,31.68,31.67,31.67,31.69,31.66,31.67,31.66,31.67,31.66,31.67,31.66,31.69,31.69,31.67,31.67,31.66,31.67,31.66,31.67,31.68,31.68,31.67,31.69,31.68,31.69,31.67,31.67,31.67,31.67,31.68,31.68,31.67,31.67,31.68,31.68,31.67,31.67,31.68,31.67,31.68,31.68,31.68,31.68,31.69,29.02,28.33,28.39,29.35,29.25,28.71,29.22,29.72,29.55,29.40,30.04,30.12,29.88,30.15,30.48,30.20,30.36,30.52,30.71,30.36,30.71,30.88,30.82,30.85,30.85,30.91,30.87,30.95,30.92,30.67,30.82,30.84,30.66,30.55,30.43,30.32,30.00,30.16,29.93,29.65,29.72,29.46,28.90,28.80,28.73,28.53,28.05,28.19,27.67,26.78,26.05,25.77,24.91,25.04,24.01,23.61,22.94,20.95,20.70,21.06,22.18,21.95,22.02,23.08,22.92,21.64,20.26,19.23,17.07,16.26,14.14,14.07,11.89,10.87,8.60,6.29,4.22,2.46,0.78,2.52,3.78,5.67,7.95,10.07,31.70,31.69,31.71,31.70,31.70,31.70,31.70,31.70,31.69,31.70,31.69,31.69,31.70,31.70,31.70,31.70,31.70,31.70,31.70,31.70,31.70,31.69,31.69,31.69,31.70,31.70,31.70,31.70,31.71,31.70,31.69,31.70,31.70,31.69,31.70,31.70,31.70,31.69,31.69,31.70,31.70,31.70,31.70,31.70,31.70,31.70,31.70,31.70,31.70,31.69,31.69,31.70,31.69,31.69,31.69,31.69,31.69,31.69,31.69,31.69,31.70,31.70,31.69,31.70,31.70,31.70,31.70,31.70,31.70,31.70,31.70,31.70,31.70,31.70,31.70,31.70,31.70,31.70,31.70,31.70,31.70,31.70,31.70,31.69,31.69,31.70,31.70,31.70,31.69,31.69,31.70,31.70,31.70,31.70,31.70,31.70,31.69,31.70,31.70,31.69,31.69,31.69,31.69,31.70,31.70,31.70,31.69,31.69,31.70,31.69,31.69,31.70,31.69,31.70,31.70,31.70,31.70,31.70,31.70,31.70,31.70,31.70,31.69,31.70,31.70,31.70,31.70,31.70,31.70,31.70,31.70,31.70,31.70,31.70,31.70,31.70,31.70,31.70,31.70,31.70,31.70,31.70,31.70,31.69,31.70,31.70,31.69,31.69,31.69,31.69,31.69,31.69,31.69,31.69,31.69,31.69,31.69,31.69,31.69,31.69,31.69,31.69,31.69,31.69,31.69,31.69,31.69,31.69,31.69,31.69,31.69,31.69,31.69,31.69,31.69,31.70,31.69,31.69,31.69,31.69,31.69,31.69,31.69,31.69,31.69,31.69,31.70,31.70,31.69,31.69,31.69,31.69,31.69,31.69,31.69,31.70,31.69,31.69,31.69,31.69,31.69,31.69,31.69,31.69,31.69,31.69,31.69,31.69,31.69,31.69,31.69,31.69,31.69,31.69,31.69,31.69,31.69,31.69,31.69,31.69,31.70,31.69,31.70,31.69,31.69,31.69,31.70,31.70,31.70,31.70,31.70,31.70,31.70,31.70,31.70,31.70,31.70,31.70,31.70,31.70,31.70,31.69,31.70,31.70,31.69,31.69,31.69,31.69,31.69,31.69,31.69,31.69,31.69,31.69,31.69,31.69,31.69,31.69,31.69,31.69,31.69,31.69,31.69,31.69,31.69,31.69,31.69,31.69,31.69,31.69,31.69,31.69,31.69,31.69,31.69,31.69,31.69,31.69,31.69,31.69,31.69,31.69,31.70,31.69,31.70,31.69,31.70,31.70,31.70,31.70,31.69,31.70,31.70,31.70,31.69,31.70,31.69,31.70,31.69,31.70,31.69,31.69,31.70,31.70,31.69,31.69,31.68,31.69,31.69,31.69,31.68],[31.66,31.66,31.67,31.66,31.66,31.66,31.65,31.66,31.67,31.68,31.68,31.67,31.67,31.68,31.67,31.68,31.67,31.67,31.67,31.67,31.67,31.67,31.66,31.66,31.66,31.67,31.65,31.66,31.67,31.67,31.66,31.67,31.67,31.67,31.67,31.67,31.67,31.67,31.68,31.68,31.67,31.67,31.67,31.67,31.67,31.67,31.67,31.68,31.67,31.68,31.67,31.67,31.67,31.67,31.67,31.67,31.66,31.67,31.67,31.67,31.68,31.68,31.68,31.68,31.68,31.68,31.68,31.68,31.67,31.68,31.68,31.68,31.67,31.67,31.67,31.66,31.65,31.67,31.65,31.66,31.66,31.66,31.67,31.65,31.66,31.63,31.66,31.64,31.65,31.66,31.65,31.66,31.64,31.64,31.65,31.66,31.66,31.65,31.63,31.66,31.66,31.65,31.65,31.65,31.66,31.64,31.66,31.65,31.65,31.65,31.65,31.65,31.65,31.65,31.65,31.66,31.66,31.66,31.66,31.65,31.67,31.67,31.66,31.66,31.67,31.68,31.67,31.68,31.68,31.67,31.67,31.66,31.66,31.67,31.67,31.67,31.67,31.67,31.67,31.67,31.68,31.68,31.68,31.68,31.68,31.67,31.68,31.68,31.67,31.68,31.68,31.67,31.68,31.68,31.68,31.67,31.67,31.67,31.67,31.67,31.67,31.68,31.67,31.68,31.67,31.67,31.66,31.68,31.68,31.66,31.67,31.66,31.67,31.65,31.67,31.66,31.66,31.66,31.65,31.65,31.64,31.67,31.64,31.66,31.66,31.65,31.64,31.64,31.66,31.66,31.64,31.65,31.66,31.63,31.64,31.65,31.63,31.61,31.65,31.63,31.63,31.63,31.64,31.61,31.63,31.63,31.63,31.61,31.61,31.63,31.59,31.58,31.61,31.60,31.57,31.57,31.58,31.56,31.54,31.57,31.56,31.49,31.51,31.52,31.45,31.45,31.48,31.42,31.34,31.27,31.35,31.16,31.27,31.07,31.13,31.12,31.01,30.92,31.14,31.01,30.79,30.84,31.04,30.66,30.75,30.90,30.75,30.57,30.88,30.92,30.57,30.84,31.07,30.96,30.87,31.28,31.17,31.02,31.35,31.49,31.31,31.43,31.55,31.53,31.52,31.58,31.63,31.65,31.62,31.61,31.64,31.64,31.63,31.64,31.66,31.65,31.65,31.61,31.63,31.61,31.63,31.64,31.65,31.66,31.65,31.67,31.64,31.66,31.67,31.67,31.66,31.67,31.66,31.66,31.67,31.67,31.66,31.66,31.65,31.65,31.66,31.65,31.66,31.66,31.64,31.63,31.63,31.64,31.65,31.66,31.66,31.67,31.65,31.66,31.65,31.66,31.67,31.66,31.67,31.66,31.66,31.67,31.67,31.67,31.66,31.66,31.65,31.66,31.65,31.66,31.66,31.67,31.67,31.67,31.67,31.66,31.67,31.66,31.66,31.66,31.66,31.67,31.65,31.66,31.66,31.67,31.67,31.67,31.68,31.67,31.68,31.67,31.65,31.67,31.68,31.66,31.67,31.65,31.65,31.66,31.66,31.67,31.66,31.66,31.67,31.68,31.67,31.67,31.66,31.66,31.66,31.66,31.67,31.68,31.67,31.68,31.67,31.67,31.66,31.67,31.68,31.67,31.68,31.68,31.69,31.68,31.68,31.68,31.67,31.67,31.66,31.66,31.68,31.68,31.68,31.68,31.69,31.69,31.68,31.68,31.69,31.68,31.67,31.67,31.68,31.68,31.69,31.68,31.69,31.68,31.69,31.68,31.68,31.68,31.68,31.68,31.69,31.69,31.68,31.69,31.69,31.68,31.68,31.68,31.68,31.68,31.68,31.69,31.69,31.68,31.69,31.69,31.68,31.67,31.68,31.68,31.67,31.68,31.68,31.69,31.68,31.68,31.68,31.69,31.67,31.66,31.68,31.67,31.65,31.67,31.68,31.68,31.68,31.67,31.67,31.67,31.68,31.67,31.67,31.68,31.67,31.66,31.66,31.67,31.68,31.66,31.68,31.67,31.68,31.67,31.68,31.68,31.69,31.66,31.69,31.68,31.68,31.69,31.68,31.68,31.68,31.68,31.67,31.68,31.68,31.69,31.68,31.69,31.69,31.69,31.68,31.68,31.69,31.67,31.68,31.67,31.67,31.67,31.68,31.68,31.67,31.68,31.67,31.67,31.68,31.66,31.66,31.66,31.68,31.68,31.68,31.68,31.69,31.67,31.67,31.66,31.67,31.67,31.68,31.66,31.68,31.68,31.67,31.67,31.66,31.68,31.67,31.68,31.68,31.68,31.68,31.68,31.69,31.68,31.68,31.67,31.67,31.67,31.68,31.68,31.68,31.67,31.68,31.67,31.68,31.67,31.68,31.68,31.68,31.69,31.68,31.68,31.69,29.02,28.58,28.59,29.20,29.12,28.57,29.32,29.75,29.54,29.39,29.90,30.07,29.87,29.99,30.38,30.15,30.20,30.50,30.56,30.41,30.62,30.74,30.75,30.80,30.78,30.80,30.72,30.89,30.86,30.64,30.78,30.76,30.74,30.52,30.26,30.27,30.01,30.00,29.86,29.56,29.69,29.34,28.97,28.93,28.75,28.44,27.83,28.17,27.68,26.58,25.91,25.52,24.85,24.70,23.62,23.13,22.40,21.32,20.70,20.62,21.21,21.33,21.42,22.10,21.42,20.11,19.26,17.39,17.58,15.04,12.15,14.15,11.39,12.08,9.34,7.46,5.54,4.05,2.20,0.77,2.43,4.11,6.40,8.04,31.70,31.70,31.70,31.70,31.70,31.70,31.70,31.70,31.70,31.70,31.69,31.70,31.69,31.70,31.70,31.69,31.70,31.70,31.69,31.69,31.69,31.69,31.69,31.68,31.69,31.69,31.69,31.69,31.70,31.69,31.70,31.69,31.69,31.69,31.70,31.69,31.70,31.70,31.69,31.70,31.71,31.70,31.70,31.70,31.70,31.70,31.70,31.70,31.71,31.69,31.69,31.70,31.70,31.70,31.69,31.70,31.70,31.70,31.70,31.70,31.70,31.70,31.70,31.70,31.70,31.70,31.70,31.70,31.70,31.71,31.70,31.70,31.70,31.70,31.70,31.70,31.70,31.70,31.70,31.70,31.70,31.70,31.70,31.69,31.70,31.70,31.70,31.70,31.70,31.70,31.70,31.70,31.70,31.70,31.70,31.70,31.70,31.70,31.71,31.70,31.70,31.71,31.70,31.70,31.70,31.70,31.70,31.70,31.70,31.70,31.70,31.70,31.70,31.70,31.70,31.70,31.70,31.70,31.70,31.70,31.70,31.70,31.70,31.70,31.70,31.71,31.70,31.71,31.70,31.70,31.70,31.71,31.70,31.70,31.70,31.70,31.71,31.70,31.71,31.70,31.70,31.70,31.70,31.70,31.70,31.70,31.70,31.70,31.70,31.70,31.69,31.70,31.70,31.70,31.70,31.70,31.69,31.70,31.70,31.69,31.70,31.70,31.70,31.69,31.70,31.70,31.69,31.70,31.69,31.69,31.69,31.69,31.70,31.70,31.70,31.70,31.69,31.70,31.70,31.69,31.70,31.69,31.69,31.69,31.70,31.69,31.70,31.69,31.69,31.70,31.69,31.70,31.70,31.70,31.70,31.70,31.69,31.69,31.69,31.69,31.69,31.69,31.70,31.69,31.69,31.70,31.70,31.69,31.69,31.70,31.70,31.69,31.69,31.69,31.70,31.70,31.70,31.70,31.70,31.70,31.70,31.70,31.70,31.70,31.70,31.70,31.70,31.70,31.70,31.70,31.70,31.70,31.70,31.70,31.70,31.70,31.70,31.70,31.70,31.70,31.70,31.70,31.70,31.70,31.69,31.69,31.70,31.70,31.69,31.69,31.70,31.70,31.69,31.69,31.70,31.70,31.69,31.70,31.69,31.70,31.69,31.70,31.70,31.70,31.69,31.69,31.69,31.69,31.70,31.69,31.70,31.70,31.70,31.69,31.70,31.70,31.70,31.69,31.70,31.70,31.69,31.70,31.70,31.70,31.70,31.69,31.70,31.70,31.70,31.70,31.70,31.70,31.70,31.70,31.69,31.70,31.70,31.70,31.70,31.70,31.70,31.70,31.70,31.70,31.70,31.70,31.69,31.70,31.70,31.69,31.69],[31.67,31.66,31.67,31.66,31.66,31.66,31.65,31.66,31.67,31.68,31.68,31.67,31.68,31.68,31.68,31.68,31.68,31.67,31.67,31.67,31.67,31.66,31.66,31.65,31.65,31.67,31.65,31.65,31.67,31.66,31.66,31.66,31.66,31.67,31.67,31.67,31.68,31.68,31.68,31.68,31.67,31.67,31.67,31.67,31.67,31.67,31.67,31.68,31.67,31.68,31.67,31.68,31.67,31.67,31.67,31.67,31.66,31.67,31.67,31.68,31.68,31.68,31.68,31.68,31.68,31.68,31.68,31.68,31.68,31.68,31.68,31.68,31.67,31.67,31.66,31.66,31.65,31.66,31.65,31.65,31.65,31.65,31.65,31.65,31.64,31.64,31.63,31.64,31.64,31.65,31.65,31.65,31.64,31.64,31.64,31.65,31.66,31.65,31.61,31.65,31.66,31.64,31.64,31.65,31.65,31.62,31.65,31.65,31.64,31.64,31.65,31.64,31.64,31.65,31.65,31.65,31.67,31.66,31.66,31.66,31.67,31.68,31.67,31.67,31.67,31.68,31.67,31.68,31.68,31.67,31.68,31.67,31.67,31.67,31.67,31.68,31.68,31.67,31.68,31.67,31.68,31.69,31.68,31.68,31.68,31.68,31.68,31.69,31.68,31.69,31.69,31.67,31.68,31.69,31.68,31.67,31.67,31.68,31.68,31.67,31.68,31.69,31.68,31.68,31.68,31.68,31.67,31.68,31.68,31.66,31.67,31.67,31.67,31.66,31.67,31.66,31.66,31.66,31.65,31.65,31.64,31.67,31.65,31.66,31.66,31.65,31.65,31.64,31.66,31.66,31.64,31.66,31.66,31.62,31.64,31.65,31.62,31.61,31.65,31.63,31.62,31.61,31.64,31.60,31.62,31.64,31.63,31.59,31.59,31.63,31.58,31.56,31.61,31.60,31.56,31.56,31.59,31.54,31.53,31.58,31.57,31.49,31.50,31.54,31.48,31.47,31.49,31.46,31.40,31.35,31.44,31.24,31.37,31.26,31.22,31.27,31.19,31.15,31.21,31.15,31.08,31.03,31.17,30.86,31.09,31.10,31.02,30.94,31.12,31.12,30.84,31.06,31.16,31.11,31.02,31.38,31.24,31.09,31.41,31.47,31.37,31.47,31.55,31.53,31.56,31.61,31.63,31.66,31.62,31.60,31.65,31.65,31.64,31.64,31.66,31.65,31.65,31.62,31.62,31.61,31.62,31.64,31.64,31.64,31.64,31.66,31.64,31.65,31.67,31.67,31.66,31.68,31.66,31.66,31.67,31.67,31.67,31.67,31.64,31.63,31.65,31.65,31.66,31.65,31.64,31.61,31.62,31.63,31.64,31.66,31.66,31.67,31.65,31.66,31.65,31.65,31.67,31.66,31.67,31.66,31.66,31.67,31.67,31.66,31.66,31.65,31.64,31.65,31.65,31.66,31.66,31.67,31.67,31.68,31.66,31.66,31.67,31.66,31.66,31.66,31.66,31.67,31.66,31.66,31.66,31.67,31.67,31.68,31.68,31.68,31.68,31.67,31.66,31.67,31.69,31.67,31.68,31.65,31.66,31.67,31.67,31.69,31.67,31.67,31.68,31.69,31.68,31.68,31.66,31.66,31.66,31.66,31.68,31.69,31.67,31.69,31.67,31.68,31.67,31.68,31.68,31.68,31.68,31.68,31.69,31.68,31.68,31.69,31.68,31.68,31.67,31.67,31.68,31.68,31.68,31.68,31.69,31.69,31.69,31.68,31.69,31.68,31.68,31.67,31.68,31.68,31.69,31.68,31.70,31.68,31.69,31.69,31.68,31.68,31.69,31.69,31.69,31.69,31.69,31.69,31.69,31.68,31.68,31.68,31.67,31.69,31.69,31.69,31.69,31.69,31.69,31.69,31.68,31.67,31.68,31.68,31.68,31.69,31.69,31.69,31.68,31.69,31.69,31.69,31.67,31.67,31.69,31.68,31.66,31.68,31.69,31.69,31.69,31.67,31.67,31.68,31.69,31.68,31.67,31.69,31.68,31.67,31.67,31.68,31.69,31.67,31.69,31.67,31.69,31.67,31.69,31.68,31.69,31.68,31.69,31.69,31.68,31.69,31.69,31.69,31.69,31.68,31.68,31.68,31.69,31.69,31.69,31.69,31.69,31.68,31.69,31.68,31.68,31.68,31.68,31.67,31.67,31.68,31.68,31.68,31.68,31.68,31.67,31.67,31.68,31.67,31.67,31.68,31.68,31.68,31.68,31.68,31.69,31.66,31.67,31.66,31.67,31.67,31.68,31.68,31.69,31.69,31.68,31.67,31.67,31.67,31.67,31.67,31.68,31.69,31.68,31.69,31.69,31.69,31.68,31.67,31.68,31.67,31.68,31.68,31.68,31.68,31.68,31.68,31.68,31.68,31.69,31.68,31.69,31.69,31.68,31.69,31.70,29.24,28.79,28.66,29.39,29.36,28.88,29.40,29.87,29.74,29.69,30.10,30.24,30.06,30.22,30.50,30.31,30.39,30.63,30.71,30.56,30.76,30.88,30.81,30.83,30.85,30.91,30.88,31.00,30.94,30.79,30.90,30.91,30.79,30.69,30.57,30.43,30.20,30.39,30.10,30.00,29.95,29.87,29.36,29.13,29.10,28.87,28.26,28.65,28.10,27.34,26.93,26.49,25.88,25.61,24.63,24.41,24.18,22.34,21.95,20.66,22.25,21.10,20.45,22.15,21.32,20.47,19.87,18.53,19.34,18.31,17.53,18.33,17.50,17.31,13.31,10.42,8.16,6.01,4.35,2.96,0.80,2.88,4.38,6.38,31.70,31.69,31.70,31.70,31.69,31.69,31.70,31.69,31.69,31.69,31.69,31.69,31.69,31.70,31.69,31.70,31.70,31.70,31.70,31.69,31.70,31.69,31.69,31.69,31.69,31.69,31.70,31.70,31.70,31.70,31.69,31.69,31.69,31.69,31.70,31.70,31.70,31.69,31.69,31.70,31.70,31.69,31.70,31.69,31.70,31.70,31.69,31.69,31.69,31.69,31.69,31.70,31.69,31.69,31.69,31.69,31.69,31.69,31.69,31.69,31.69,31.69,31.69,31.69,31.70,31.70,31.69,31.69,31.70,31.70,31.69,31.69,31.70,31.70,31.69,31.70,31.69,31.70,31.70,31.70,31.69,31.70,31.70,31.69,31.69,31.70,31.70,31.70,31.69,31.69,31.69,31.70,31.70,31.70,31.70,31.70,31.69,31.70,31.70,31.69,31.69,31.69,31.69,31.69,31.70,31.69,31.69,31.69,31.70,31.69,31.69,31.70,31.69,31.69,31.70,31.70,31.70,31.70,31.69,31.69,31.69,31.69,31.69,31.70,31.70,31.70,31.70,31.70,31.70,31.69,31.69,31.70,31.70,31.70,31.70,31.70,31.70,31.70,31.70,31.70,31.70,31.70,31.70,31.69,31.70,31.70,31.70,31.69,31.69,31.70,31.69,31.69,31.69,31.69,31.69,31.69,31.69,31.69,31.69,31.69,31.69,31.69,31.70,31.68,31.70,31.69,31.69,31.69,31.69,31.69,31.69,31.69,31.69,31.69,31.69,31.70,31.69,31.69,31.69,31.69,31.69,31.69,31.69,31.69,31.69,31.69,31.70,31.69,31.69,31.69,31.69,31.69,31.69,31.69,31.69,31.70,31.69,31.69,31.69,31.69,31.68,31.69,31.69,31.69,31.69,31.69,31.69,31.69,31.69,31.69,31.69,31.69,31.69,31.69,31.69,31.69,31.69,31.69,31.69,31.69,31.70,31.69,31.70,31.69,31.70,31.69,31.70,31.70,31.70,31.70,31.70,31.70,31.70,31.70,31.70,31.70,31.70,31.70,31.70,31.70,31.70,31.69,31.70,31.70,31.69,31.69,31.70,31.69,31.69,31.69,31.69,31.69,31.69,31.69,31.69,31.69,31.70,31.69,31.69,31.69,31.69,31.69,31.70,31.69,31.69,31.69,31.69,31.69,31.69,31.69,31.69,31.69,31.69,31.69,31.69,31.69,31.69,31.69,31.70,31.69,31.69,31.70,31.70,31.69,31.70,31.69,31.70,31.70,31.70,31.70,31.69,31.69,31.69,31.70,31.69,31.70,31.69,31.70,31.70,31.70,31.69,31.69,31.70,31.70,31.70,31.70,31.69,31.69,31.69,31.69,31.69],[31.66,31.65,31.67,31.66,31.64,31.65,31.65,31.65,31.66,31.68,31.68,31.67,31.67,31.68,31.67,31.68,31.67,31.67,31.67,31.67,31.66,31.67,31.66,31.65,31.65,31.66,31.64,31.65,31.66,31.66,31.66,31.66,31.66,31.67,31.66,31.67,31.67,31.67,31.67,31.67,31.67,31.67,31.67,31.67,31.67,31.67,31.67,31.67,31.67,31.67,31.67,31.67,31.67,31.67,31.66,31.67,31.66,31.67,31.67,31.67,31.67,31.68,31.68,31.68,31.67,31.68,31.67,31.68,31.67,31.67,31.67,31.67,31.67,31.67,31.66,31.65,31.65,31.66,31.65,31.65,31.64,31.65,31.66,31.64,31.64,31.63,31.64,31.63,31.64,31.65,31.64,31.64,31.64,31.64,31.65,31.65,31.66,31.64,31.63,31.65,31.65,31.65,31.64,31.65,31.65,31.63,31.65,31.64,31.63,31.64,31.63,31.63,31.63,31.64,31.65,31.63,31.64,31.65,31.63,31.63,31.65,31.66,31.66,31.66,31.66,31.67,31.66,31.67,31.66,31.66,31.66,31.65,31.66,31.65,31.66,31.66,31.66,31.65,31.66,31.66,31.67,31.67,31.67,31.67,31.67,31.67,31.67,31.67,31.66,31.67,31.67,31.66,31.67,31.67,31.66,31.66,31.66,31.66,31.66,31.65,31.67,31.67,31.66,31.67,31.67,31.67,31.66,31.67,31.67,31.66,31.66,31.66,31.66,31.65,31.67,31.65,31.65,31.65,31.64,31.64,31.63,31.66,31.64,31.65,31.65,31.64,31.63,31.63,31.65,31.65,31.63,31.64,31.65,31.62,31.63,31.64,31.62,31.61,31.63,31.62,31.61,31.61,31.63,31.59,31.62,31.62,31.62,31.59,31.60,31.62,31.58,31.57,31.60,31.59,31.56,31.57,31.60,31.56,31.55,31.58,31.58,31.52,31.53,31.56,31.51,31.50,31.54,31.50,31.45,31.37,31.48,31.29,31.40,31.32,31.30,31.32,31.19,31.27,31.30,31.19,31.12,31.10,31.23,30.92,31.16,31.12,30.96,30.91,31.15,31.10,30.86,31.11,31.24,31.08,30.98,31.35,31.24,31.11,31.49,31.50,31.38,31.47,31.57,31.55,31.54,31.62,31.63,31.65,31.63,31.61,31.65,31.65,31.64,31.64,31.65,31.64,31.64,31.61,31.63,31.60,31.62,31.63,31.64,31.64,31.64,31.66,31.63,31.65,31.66,31.66,31.66,31.67,31.65,31.65,31.66,31.66,31.66,31.66,31.64,31.64,31.65,31.64,31.65,31.65,31.64,31.62,31.63,31.64,31.64,31.65,31.66,31.66,31.65,31.65,31.65,31.65,31.66,31.66,31.66,31.66,31.66,31.66,31.67,31.66,31.66,31.65,31.64,31.65,31.65,31.66,31.66,31.67,31.67,31.67,31.66,31.66,31.67,31.66,31.66,31.66,31.66,31.66,31.66,31.66,31.66,31.67,31.66,31.67,31.67,31.67,31.68,31.66,31.66,31.66,31.68,31.66,31.67,31.65,31.65,31.65,31.66,31.67,31.66,31.66,31.67,31.68,31.67,31.67,31.66,31.66,31.66,31.66,31.66,31.68,31.66,31.68,31.66,31.67,31.66,31.67,31.67,31.67,31.68,31.67,31.68,31.68,31.68,31.68,31.67,31.67,31.67,31.67,31.67,31.67,31.67,31.68,31.69,31.68,31.68,31.67,31.68,31.68,31.67,31.67,31.68,31.67,31.68,31.68,31.69,31.67,31.69,31.68,31.68,31.67,31.67,31.68,31.68,31.69,31.68,31.68,31.68,31.68,31.67,31.67,31.67,31.68,31.68,31.69,31.68,31.68,31.68,31.68,31.68,31.66,31.67,31.67,31.67,31.68,31.68,31.68,31.67,31.68,31.67,31.68,31.67,31.66,31.68,31.67,31.66,31.68,31.68,31.68,31.67,31.66,31.66,31.67,31.67,31.67,31.66,31.68,31.66,31.66,31.66,31.66,31.67,31.66,31.68,31.66,31.67,31.67,31.68,31.66,31.67,31.66,31.67,31.68,31.67,31.68,31.68,31.68,31.67,31.67,31.67,31.67,31.68,31.67,31.68,31.68,31.67,31.67,31.67,31.66,31.67,31.67,31.67,31.66,31.67,31.66,31.67,31.67,31.67,31.66,31.66,31.67,31.66,31.66,31.66,31.66,31.66,31.67,31.66,31.67,31.68,31.66,31.66,31.66,31.66,31.66,31.67,31.66,31.68,31.68,31.67,31.67,31.66,31.66,31.66,31.67,31.67,31.68,31.67,31.68,31.67,31.68,31.67,31.66,31.67,31.66,31.67,31.67,31.67,31.67,31.67,31.67,31.67,31.66,31.68,31.67,31.68,31.68,31.67,31.67,31.68,29.40,28.91,28.94,29.51,29.47,28.96,29.58,29.94,29.84,29.73,30.10,30.32,30.13,30.30,30.56,30.39,30.48,30.63,30.71,30.55,30.76,30.86,30.83,30.90,30.84,30.84,30.81,30.92,30.93,30.68,30.89,30.88,30.81,30.69,30.56,30.51,30.34,30.34,30.16,29.97,30.02,29.87,29.44,29.35,29.32,28.96,28.38,28.71,28.22,27.43,26.93,26.57,25.79,25.74,24.84,24.50,23.83,22.73,22.30,21.13,21.89,22.32,21.29,21.99,21.94,21.21,19.79,18.69,18.81,19.25,17.38,18.73,17.91,18.45,16.47,14.33,9.25,8.32,6.27,4.02,2.15,0.77,2.71,4.32,31.69,31.69,31.70,31.70,31.69,31.69,31.70,31.69,31.69,31.69,31.69,31.69,31.69,31.69,31.69,31.70,31.70,31.70,31.69,31.69,31.70,31.69,31.70,31.69,31.69,31.69,31.69,31.70,31.70,31.70,31.69,31.69,31.69,31.69,31.69,31.69,31.69,31.69,31.69,31.70,31.70,31.69,31.69,31.69,31.70,31.69,31.69,31.69,31.69,31.69,31.69,31.69,31.69,31.69,31.69,31.69,31.70,31.69,31.69,31.69,31.70,31.70,31.69,31.70,31.69,31.69,31.70,31.69,31.69,31.70,31.69,31.69,31.70,31.70,31.70,31.69,31.69,31.70,31.69,31.69,31.69,31.70,31.70,31.69,31.69,31.70,31.70,31.70,31.69,31.69,31.69,31.69,31.70,31.70,31.70,31.70,31.69,31.70,31.70,31.69,31.69,31.69,31.70,31.70,31.69,31.70,31.69,31.70,31.70,31.69,31.69,31.70,31.69,31.70,31.70,31.70,31.70,31.70,31.69,31.70,31.70,31.70,31.69,31.70,31.70,31.70,31.70,31.70,31.70,31.69,31.69,31.70,31.70,31.70,31.70,31.70,31.70,31.69,31.70,31.70,31.70,31.70,31.70,31.69,31.70,31.70,31.70,31.69,31.69,31.70,31.69,31.70,31.69,31.70,31.70,31.69,31.69,31.70,31.69,31.69,31.69,31.69,31.69,31.69,31.69,31.69,31.69,31.69,31.69,31.68,31.69,31.69,31.69,31.69,31.69,31.70,31.69,31.69,31.69,31.69,31.69,31.69,31.69,31.69,31.69,31.69,31.69,31.69,31.69,31.69,31.69,31.69,31.69,31.69,31.69,31.70,31.69,31.69,31.69,31.69,31.68,31.69,31.69,31.69,31.69,31.69,31.70,31.69,31.69,31.69,31.70,31.69,31.69,31.69,31.69,31.69,31.69,31.69,31.69,31.69,31.70,31.69,31.70,31.69,31.69,31.69,31.69,31.69,31.69,31.69,31.70,31.69,31.70,31.70,31.70,31.69,31.70,31.70,31.69,31.69,31.69,31.69,31.69,31.69,31.69,31.69,31.69,31.69,31.69,31.68,31.69,31.69,31.69,31.69,31.69,31.69,31.69,31.69,31.69,31.69,31.68,31.69,31.69,31.69,31.69,31.69,31.69,31.69,31.69,31.69,31.69,31.69,31.69,31.69,31.69,31.69,31.69,31.69,31.69,31.69,31.69,31.69,31.69,31.69,31.70,31.69,31.69,31.70,31.69,31.70,31.69,31.69,31.69,31.69,31.69,31.70,31.70,31.69,31.70,31.70,31.69,31.69,31.70,31.70,31.69,31.69,31.68,31.69,31.69,31.69,31.68],[31.66,31.66,31.68,31.67,31.67,31.66,31.67,31.67,31.68,31.68,31.68,31.68,31.68,31.69,31.68,31.68,31.68,31.67,31.68,31.68,31.67,31.68,31.67,31.67,31.66,31.67,31.65,31.65,31.66,31.66,31.66,31.67,31.67,31.68,31.67,31.68,31.68,31.68,31.68,31.68,31.68,31.67,31.67,31.68,31.67,31.68,31.67,31.68,31.68,31.68,31.68,31.67,31.68,31.67,31.67,31.67,31.67,31.68,31.67,31.68,31.68,31.68,31.68,31.68,31.68,31.68,31.68,31.68,31.68,31.68,31.68,31.68,31.68,31.67,31.67,31.67,31.65,31.67,31.65,31.66,31.65,31.65,31.66,31.64,31.65,31.64,31.65,31.64,31.65,31.65,31.65,31.65,31.64,31.64,31.65,31.65,31.66,31.65,31.63,31.64,31.66,31.65,31.65,31.66,31.65,31.64,31.66,31.66,31.65,31.65,31.66,31.65,31.64,31.66,31.66,31.65,31.66,31.67,31.67,31.66,31.66,31.67,31.67,31.67,31.67,31.68,31.67,31.67,31.68,31.67,31.68,31.67,31.67,31.67,31.67,31.67,31.67,31.66,31.67,31.67,31.68,31.68,31.68,31.68,31.68,31.67,31.67,31.68,31.67,31.68,31.68,31.67,31.67,31.68,31.68,31.67,31.67,31.67,31.67,31.66,31.67,31.68,31.67,31.68,31.68,31.67,31.66,31.68,31.68,31.66,31.67,31.66,31.67,31.65,31.67,31.66,31.66,31.66,31.65,31.65,31.64,31.66,31.65,31.66,31.66,31.64,31.64,31.64,31.66,31.66,31.64,31.65,31.66,31.63,31.65,31.65,31.63,31.62,31.65,31.63,31.62,31.63,31.64,31.61,31.64,31.64,31.63,31.61,31.61,31.64,31.60,31.59,31.62,31.61,31.59,31.59,31.61,31.59,31.57,31.59,31.60,31.54,31.55,31.57,31.54,31.53,31.54,31.51,31.48,31.44,31.50,31.37,31.40,31.33,31.34,31.31,31.26,31.31,31.33,31.24,31.15,31.18,31.25,30.94,31.14,31.18,31.02,30.96,31.17,31.10,30.85,31.13,31.26,31.08,31.08,31.39,31.27,31.19,31.51,31.51,31.41,31.50,31.59,31.56,31.57,31.62,31.63,31.65,31.63,31.60,31.65,31.65,31.65,31.64,31.66,31.65,31.65,31.62,31.63,31.61,31.63,31.64,31.64,31.65,31.65,31.65,31.64,31.66,31.66,31.67,31.66,31.67,31.65,31.66,31.66,31.67,31.66,31.67,31.65,31.64,31.65,31.65,31.66,31.66,31.64,31.63,31.63,31.64,31.65,31.66,31.66,31.67,31.65,31.65,31.66,31.66,31.67,31.66,31.66,31.66,31.66,31.67,31.67,31.66,31.66,31.65,31.64,31.65,31.65,31.66,31.66,31.67,31.67,31.67,31.67,31.66,31.67,31.66,31.66,31.66,31.66,31.66,31.66,31.66,31.66,31.67,31.67,31.68,31.68,31.68,31.68,31.67,31.66,31.67,31.68,31.67,31.68,31.65,31.66,31.66,31.67,31.68,31.67,31.67,31.67,31.68,31.67,31.68,31.66,31.66,31.66,31.66,31.67,31.68,31.67,31.68,31.67,31.68,31.67,31.67,31.67,31.67,31.68,31.68,31.69,31.68,31.68,31.68,31.67,31.67,31.67,31.67,31.68,31.67,31.68,31.68,31.69,31.68,31.69,31.68,31.69,31.68,31.68,31.67,31.68,31.67,31.68,31.68,31.69,31.68,31.69,31.68,31.68,31.67,31.68,31.68,31.68,31.69,31.69,31.69,31.69,31.68,31.67,31.68,31.68,31.68,31.68,31.69,31.69,31.68,31.68,31.69,31.68,31.67,31.68,31.67,31.67,31.69,31.68,31.69,31.68,31.68,31.68,31.68,31.67,31.67,31.68,31.67,31.66,31.67,31.68,31.68,31.68,31.67,31.67,31.67,31.68,31.67,31.67,31.68,31.67,31.66,31.66,31.67,31.68,31.66,31.68,31.66,31.68,31.67,31.68,31.68,31.68,31.68,31.68,31.68,31.67,31.68,31.68,31.68,31.68,31.67,31.67,31.68,31.68,31.68,31.68,31.68,31.68,31.68,31.68,31.67,31.69,31.68,31.67,31.67,31.67,31.66,31.67,31.67,31.67,31.67,31.66,31.67,31.68,31.66,31.67,31.66,31.67,31.68,31.67,31.67,31.68,31.66,31.67,31.66,31.67,31.67,31.68,31.67,31.67,31.68,31.67,31.67,31.67,31.67,31.67,31.67,31.67,31.68,31.68,31.68,31.68,31.68,31.68,31.66,31.67,31.66,31.67,31.67,31.67,31.67,31.67,31.67,31.68,31.67,31.68,31.67,31.68,31.68,31.69,31.68,31.69,29.48,29.27,29.27,29.79,29.76,29.38,29.71,30.13,30.02,29.91,30.26,30.41,30.32,30.43,30.66,30.51,30.59,30.77,30.82,30.73,30.91,30.95,30.93,31.01,30.95,30.98,30.96,31.07,31.04,30.84,31.01,30.98,30.89,30.84,30.77,30.69,30.48,30.60,30.41,30.21,30.21,30.15,29.81,29.66,29.59,29.35,28.98,29.03,28.77,28.16,27.95,27.53,26.75,26.49,25.64,25.29,24.49,23.52,23.00,21.82,21.97,21.87,21.90,22.02,22.03,21.68,20.51,20.45,20.98,20.87,19.83,20.81,21.35,21.12,18.41,17.55,13.49,9.29,8.52,6.76,4.32,2.62,0.80,2.94,31.69,31.69,31.70,31.70,31.69,31.69,31.70,31.70,31.69,31.69,31.69,31.69,31.69,31.69,31.69,31.70,31.70,31.71,31.70,31.70,31.70,31.69,31.70,31.69,31.69,31.69,31.69,31.70,31.70,31.70,31.70,31.69,31.70,31.69,31.69,31.70,31.69,31.69,31.69,31.70,31.70,31.69,31.70,31.69,31.70,31.69,31.70,31.69,31.70,31.70,31.69,31.70,31.70,31.70,31.69,31.69,31.70,31.69,31.69,31.69,31.69,31.70,31.70,31.70,31.70,31.70,31.70,31.69,31.70,31.70,31.70,31.70,31.70,31.70,31.70,31.70,31.69,31.70,31.70,31.70,31.70,31.70,31.70,31.69,31.69,31.70,31.70,31.70,31.69,31.70,31.69,31.70,31.70,31.70,31.70,31.70,31.70,31.70,31.70,31.69,31.69,31.69,31.69,31.70,31.70,31.70,31.70,31.70,31.70,31.69,31.69,31.70,31.69,31.70,31.70,31.70,31.70,31.70,31.69,31.70,31.70,31.70,31.69,31.70,31.70,31.70,31.70,31.70,31.70,31.70,31.70,31.70,31.70,31.70,31.70,31.70,31.70,31.70,31.70,31.70,31.70,31.70,31.70,31.69,31.70,31.70,31.70,31.70,31.70,31.70,31.70,31.70,31.70,31.70,31.70,31.70,31.70,31.70,31.70,31.69,31.70,31.70,31.70,31.69,31.70,31.70,31.69,31.69,31.69,31.69,31.69,31.69,31.70,31.69,31.70,31.70,31.70,31.70,31.69,31.69,31.69,31.69,31.69,31.69,31.70,31.69,31.70,31.70,31.69,31.70,31.69,31.69,31.69,31.69,31.69,31.70,31.69,31.70,31.69,31.69,31.69,31.70,31.70,31.70,31.70,31.70,31.70,31.70,31.70,31.70,31.70,31.69,31.69,31.70,31.70,31.70,31.70,31.70,31.70,31.70,31.70,31.70,31.70,31.70,31.70,31.70,31.70,31.70,31.70,31.70,31.70,31.70,31.70,31.70,31.70,31.70,31.70,31.70,31.70,31.70,31.70,31.69,31.70,31.70,31.69,31.70,31.69,31.70,31.69,31.69,31.70,31.70,31.69,31.69,31.70,31.70,31.70,31.70,31.70,31.69,31.69,31.70,31.70,31.70,31.69,31.69,31.70,31.69,31.70,31.70,31.70,31.70,31.70,31.70,31.69,31.70,31.70,31.69,31.70,31.70,31.70,31.70,31.70,31.69,31.70,31.70,31.70,31.70,31.70,31.70,31.70,31.70,31.70,31.70,31.70,31.70,31.70,31.70,31.70,31.70,31.70,31.70,31.70,31.70,31.70,31.70,31.69,31.70,31.70,31.69,31.68],[31.67,31.67,31.68,31.68,31.68,31.67,31.68,31.68,31.68,31.69,31.68,31.68,31.68,31.69,31.68,31.69,31.68,31.67,31.67,31.68,31.67,31.68,31.67,31.68,31.67,31.68,31.67,31.67,31.67,31.67,31.67,31.68,31.68,31.68,31.68,31.69,31.69,31.69,31.69,31.69,31.68,31.68,31.67,31.68,31.67,31.68,31.67,31.68,31.68,31.68,31.67,31.67,31.67,31.67,31.67,31.68,31.67,31.68,31.67,31.68,31.68,31.68,31.68,31.68,31.69,31.69,31.68,31.69,31.69,31.69,31.69,31.69,31.68,31.68,31.68,31.68,31.67,31.67,31.67,31.67,31.67,31.67,31.67,31.66,31.67,31.66,31.67,31.67,31.67,31.67,31.67,31.67,31.66,31.67,31.67,31.67,31.67,31.66,31.66,31.67,31.67,31.66,31.66,31.67,31.67,31.67,31.67,31.67,31.67,31.67,31.67,31.67,31.67,31.67,31.67,31.67,31.68,31.68,31.67,31.68,31.67,31.68,31.68,31.68,31.68,31.68,31.68,31.68,31.69,31.68,31.68,31.67,31.68,31.67,31.68,31.68,31.68,31.67,31.68,31.68,31.68,31.68,31.68,31.68,31.68,31.67,31.68,31.68,31.68,31.68,31.68,31.67,31.67,31.67,31.67,31.66,31.66,31.65,31.65,31.64,31.66,31.67,31.65,31.66,31.66,31.66,31.65,31.67,31.66,31.64,31.65,31.65,31.65,31.64,31.66,31.64,31.63,31.64,31.63,31.62,31.61,31.64,31.62,31.64,31.64,31.62,31.61,31.62,31.64,31.64,31.62,31.63,31.64,31.60,31.62,31.64,31.61,31.58,31.62,31.61,31.59,31.59,31.62,31.58,31.60,31.61,31.61,31.57,31.57,31.61,31.57,31.53,31.59,31.58,31.53,31.53,31.57,31.53,31.51,31.54,31.54,31.49,31.46,31.51,31.44,31.47,31.41,31.42,31.41,31.34,31.43,31.29,31.40,31.21,31.36,31.37,31.25,31.24,31.32,31.27,31.20,31.15,31.26,31.01,31.18,31.15,31.04,30.99,31.12,31.09,30.99,31.10,31.19,31.07,31.07,31.29,31.20,30.98,31.42,31.36,31.34,31.40,31.52,31.46,31.50,31.59,31.59,31.63,31.61,31.58,31.62,31.64,31.63,31.63,31.65,31.64,31.64,31.62,31.63,31.62,31.63,31.64,31.64,31.64,31.64,31.65,31.63,31.64,31.66,31.66,31.66,31.66,31.65,31.65,31.66,31.66,31.66,31.67,31.65,31.64,31.66,31.65,31.66,31.66,31.65,31.64,31.64,31.65,31.66,31.67,31.66,31.67,31.66,31.66,31.66,31.66,31.67,31.67,31.67,31.67,31.67,31.68,31.67,31.67,31.66,31.66,31.65,31.66,31.66,31.66,31.67,31.68,31.67,31.68,31.67,31.67,31.67,31.66,31.66,31.66,31.66,31.67,31.66,31.67,31.67,31.68,31.67,31.68,31.68,31.68,31.68,31.67,31.67,31.67,31.68,31.67,31.67,31.66,31.67,31.67,31.68,31.68,31.67,31.67,31.68,31.68,31.68,31.68,31.67,31.67,31.67,31.66,31.67,31.68,31.67,31.68,31.67,31.68,31.68,31.68,31.68,31.68,31.68,31.68,31.69,31.68,31.68,31.68,31.68,31.68,31.68,31.67,31.68,31.67,31.68,31.69,31.69,31.69,31.69,31.68,31.69,31.68,31.68,31.67,31.68,31.68,31.68,31.68,31.69,31.69,31.69,31.68,31.68,31.68,31.68,31.69,31.69,31.69,31.69,31.69,31.69,31.68,31.68,31.68,31.68,31.69,31.69,31.69,31.68,31.68,31.68,31.69,31.68,31.67,31.68,31.68,31.68,31.69,31.69,31.69,31.68,31.69,31.68,31.69,31.67,31.68,31.69,31.67,31.67,31.68,31.68,31.69,31.68,31.68,31.68,31.68,31.68,31.68,31.68,31.68,31.68,31.67,31.67,31.67,31.68,31.66,31.68,31.66,31.68,31.68,31.68,31.68,31.68,31.68,31.68,31.68,31.68,31.68,31.68,31.68,31.68,31.67,31.68,31.68,31.68,31.68,31.69,31.68,31.68,31.68,31.68,31.68,31.68,31.68,31.68,31.68,31.68,31.68,31.67,31.68,31.67,31.67,31.67,31.67,31.68,31.68,31.67,31.68,31.68,31.68,31.68,31.68,31.69,31.67,31.68,31.67,31.68,31.68,31.68,31.68,31.68,31.68,31.68,31.67,31.67,31.68,31.67,31.68,31.68,31.68,31.68,31.68,31.68,31.69,31.68,31.67,31.67,31.67,31.68,31.67,31.67,31.67,31.68,31.67,31.68,31.67,31.68,31.68,31.68,31.68,31.69,31.68,31.70,29.44,29.89,29.63,29.91,30.01,30.04,30.39,30.68,30.63,30.65,30.76,30.90,30.88,30.85,31.00,31.06,31.04,31.07,31.14,31.12,31.12,31.17,31.19,31.23,31.18,31.23,31.28,31.26,31.25,31.19,31.14,31.07,31.14,31.15,30.90,31.00,31.00,30.90,30.84,30.84,30.69,30.55,30.41,30.46,30.37,30.26,29.98,29.97,29.78,29.27,28.89,28.76,28.57,27.99,27.71,27.66,26.78,26.62,25.18,25.23,23.63,24.09,22.91,22.64,22.47,22.83,22.06,23.31,23.45,24.08,24.07,25.27,25.46,24.68,23.15,23.20,20.44,16.46,11.81,10.19,7.99,4.25,2.68,0.80,31.67,31.69,31.69,31.69,31.69,31.69,31.69,31.69,31.69,31.69,31.69,31.69,31.69,31.69,31.69,31.69,31.70,31.70,31.70,31.69,31.70,31.70,31.71,31.71,31.71,31.71,31.70,31.70,31.70,31.70,31.69,31.69,31.69,31.68,31.69,31.69,31.69,31.69,31.69,31.69,31.69,31.69,31.69,31.69,31.69,31.69,31.69,31.69,31.69,31.70,31.69,31.70,31.69,31.69,31.69,31.69,31.69,31.69,31.69,31.69,31.69,31.69,31.69,31.70,31.69,31.69,31.69,31.69,31.69,31.70,31.69,31.69,31.70,31.70,31.70,31.70,31.70,31.70,31.69,31.70,31.70,31.69,31.70,31.70,31.69,31.70,31.70,31.70,31.69,31.70,31.70,31.70,31.70,31.70,31.70,31.70,31.70,31.70,31.70,31.69,31.69,31.69,31.69,31.70,31.70,31.70,31.70,31.70,31.70,31.70,31.70,31.70,31.69,31.70,31.70,31.70,31.70,31.70,31.70,31.70,31.70,31.70,31.70,31.70,31.70,31.71,31.70,31.70,31.70,31.69,31.70,31.70,31.70,31.70,31.70,31.70,31.70,31.70,31.70,31.70,31.70,31.70,31.70,31.70,31.70,31.70,31.70,31.70,31.70,31.70,31.70,31.70,31.70,31.70,31.70,31.69,31.70,31.70,31.70,31.69,31.70,31.69,31.69,31.69,31.69,31.69,31.69,31.69,31.70,31.69,31.69,31.69,31.69,31.69,31.69,31.69,31.69,31.70,31.69,31.69,31.70,31.69,31.69,31.70,31.70,31.70,31.70,31.70,31.69,31.69,31.70,31.69,31.69,31.69,31.70,31.69,31.69,31.69,31.69,31.69,31.69,31.69,31.69,31.69,31.69,31.70,31.69,31.69,31.69,31.70,31.70,31.69,31.69,31.70,31.70,31.70,31.69,31.69,31.70,31.70,31.70,31.70,31.70,31.70,31.70,31.70,31.70,31.70,31.70,31.70,31.70,31.70,31.70,31.70,31.70,31.70,31.69,31.70,31.69,31.69,31.70,31.69,31.69,31.70,31.69,31.69,31.70,31.70,31.69,31.69,31.70,31.70,31.69,31.69,31.70,31.70,31.70,31.70,31.69,31.70,31.70,31.70,31.70,31.70,31.69,31.69,31.70,31.69,31.70,31.70,31.70,31.70,31.70,31.70,31.70,31.69,31.69,31.69,31.70,31.70,31.70,31.70,31.70,31.69,31.70,31.70,31.70,31.70,31.70,31.70,31.70,31.69,31.70,31.70,31.70,31.70,31.70,31.70,31.70,31.70,31.70,31.70,31.70,31.70,31.70,31.69,31.68,31.69,31.69,31.69,31.68],[31.58,31.62,31.63,31.65,31.64,31.64,31.62,31.62,31.64,31.64,31.64,31.65,31.64,31.64,31.64,31.63,31.63,31.62,31.62,31.63,31.62,31.62,31.62,31.63,31.61,31.61,31.59,31.59,31.59,31.60,31.61,31.61,31.61,31.62,31.63,31.63,31.64,31.63,31.64,31.63,31.62,31.64,31.61,31.62,31.60,31.60,31.57,31.59,31.61,31.62,31.59,31.61,31.60,31.59,31.59,31.61,31.62,31.62,31.62,31.63,31.61,31.62,31.63,31.64,31.63,31.65,31.64,31.63,31.64,31.64,31.65,31.64,31.63,31.63,31.61,31.62,31.61,31.61,31.62,31.61,31.60,31.60,31.58,31.58,31.59,31.60,31.56,31.57,31.54,31.56,31.54,31.54,31.51,31.54,31.56,31.58,31.56,31.56,31.55,31.57,31.58,31.60,31.57,31.59,31.61,31.59,31.61,31.61,31.61,31.60,31.61,31.61,31.61,31.63,31.62,31.60,31.61,31.62,31.60,31.59,31.61,31.61,31.63,31.62,31.63,31.65,31.64,31.64,31.63,31.63,31.62,31.60,31.62,31.60,31.63,31.61,31.61,31.60,31.61,31.63,31.64,31.64,31.64,31.64,31.64,31.64,31.63,31.62,31.63,31.64,31.64,31.63,31.64,31.64,31.65,31.64,31.63,31.62,31.63,31.61,31.62,31.63,31.64,31.64,31.65,31.64,31.64,31.65,31.65,31.64,31.64,31.64,31.65,31.63,31.65,31.64,31.64,31.63,31.63,31.64,31.63,31.64,31.63,31.65,31.63,31.63,31.64,31.63,31.64,31.65,31.64,31.64,31.65,31.64,31.64,31.63,31.64,31.63,31.63,31.65,31.65,31.63,31.65,31.64,31.66,31.66,31.65,31.66,31.65,31.67,31.66,31.65,31.67,31.67,31.67,31.67,31.67,31.67,31.67,31.68,31.68,31.67,31.68,31.68,31.67,31.68,31.68,31.68,31.68,31.69,31.69,31.68,31.68,31.69,31.68,31.69,31.69,31.69,31.67,31.69,31.68,31.68,31.68,31.69,31.68,31.69,31.68,31.68,31.68,31.68,31.68,31.67,31.67,31.67,31.69,31.68,31.68,31.68,31.69,31.68,31.68,31.69,31.68,31.68,31.68,31.68,31.67,31.68,31.68,31.68,31.69,31.69,31.69,31.69,31.69,31.69,31.69,31.68,31.68,31.68,31.68,31.68,31.68,31.69,31.69,31.70,31.68,31.68,31.68,31.69,31.67,31.69,31.66,31.67,31.66,31.68,31.68,31.68,31.67,31.66,31.66,31.66,31.68,31.67,31.67,31.67,31.66,31.67,31.67,31.68,31.68,31.69,31.68,31.67,31.68,31.68,31.67,31.67,31.68,31.68,31.68,31.69,31.68,31.69,31.68,31.68,31.67,31.67,31.67,31.68,31.68,31.69,31.68,31.69,31.68,31.67,31.67,31.67,31.67,31.66,31.66,31.66,31.66,31.67,31.67,31.68,31.68,31.68,31.69,31.68,31.69,31.68,31.67,31.67,31.68,31.67,31.68,31.66,31.66,31.67,31.67,31.68,31.67,31.67,31.67,31.68,31.67,31.68,31.67,31.67,31.67,31.67,31.68,31.68,31.68,31.68,31.68,31.68,31.69,31.69,31.69,31.69,31.69,31.69,31.69,31.69,31.69,31.69,31.69,31.68,31.68,31.68,31.69,31.69,31.69,31.69,31.70,31.69,31.68,31.69,31.68,31.68,31.69,31.68,31.69,31.69,31.69,31.69,31.69,31.69,31.70,31.69,31.69,31.69,31.69,31.69,31.69,31.69,31.69,31.70,31.69,31.69,31.69,31.69,31.68,31.68,31.69,31.69,31.69,31.69,31.69,31.69,31.68,31.67,31.68,31.69,31.69,31.69,31.69,31.69,31.69,31.69,31.68,31.69,31.68,31.69,31.68,31.68,31.67,31.68,31.68,31.69,31.68,31.69,31.68,31.68,31.69,31.68,31.68,31.69,31.67,31.67,31.66,31.67,31.67,31.67,31.67,31.67,31.69,31.68,31.69,31.69,31.68,31.69,31.68,31.68,31.67,31.68,31.67,31.67,31.67,31.67,31.67,31.68,31.68,31.69,31.69,31.68,31.68,31.68,31.68,31.67,31.68,31.68,31.68,31.68,31.68,31.68,31.67,31.67,31.67,31.67,31.67,31.68,31.68,31.66,31.68,31.67,31.68,31.67,31.68,31.67,31.67,31.66,31.68,31.66,31.67,31.67,31.66,31.66,31.67,31.67,31.66,31.67,31.66,31.67,31.67,31.68,31.68,31.68,31.67,31.68,31.68,31.68,31.68,31.67,31.67,31.66,31.67,31.67,31.66,31.66,31.67,31.67,31.68,31.68,31.69,31.68,31.69,31.68,31.68,31.68,31.67,31.64,31.67,31.68,31.68,31.68,31.69,31.69,31.69,31.69,31.69,31.69,31.69,31.69,31.69,31.69,31.69,31.69,31.69,31.69,31.69,31.69,31.69,31.68,31.68,31.67,31.67,31.67,31.66,31.67,31.67,31.67,31.67,31.68,31.69,31.68,31.68,31.69,31.69,31.68,31.68,31.68,31.69,31.68,31.69,31.68,31.68,31.68,31.68,31.68,31.68,31.69,31.68,31.68,31.68,31.69,31.67,31.68,31.68,31.68,31.67,31.68,31.68,31.68,31.68,31.68,31.68,31.68,31.67,31.68,31.68,31.67,31.68,31.68,31.68,31.69,31.68,31.68,31.68,31.69,31.68,31.69,31.68,31.68,31.64,0.80,2.98,4.73,7.12,9.07,11.97,14.36,18.23,19.32,20.86,21.70,22.54,23.21,23.65,22.73,22.13,23.44,21.43,23.22,22.14,22.33,23.73,22.42,23.35,24.77,24.75,25.51,26.06,27.21,27.75,27.27,29.32,29.40,28.53,29.33,30.06,29.68,29.43,30.04,30.51,30.71,30.60,30.69,30.86,31.00,30.97,31.17,31.22,31.13,31.23,31.00,31.01,31.07,30.97,30.80,30.69,30.82,30.63,30.17,30.32,30.42,29.91,29.63,29.94,29.49,28.86,29.30,29.43,28.73,28.44,29.14,28.86,28.17,28.41,29.17,28.66,29.01,29.42,29.14,29.78,29.67,29.35,29.85,30.25,30.10,30.07,30.72,30.77,30.95,30.93,30.53,30.91,31.00,30.73,30.44,30.98,30.99,30.54,30.50,31.01,30.71,30.43,30.65,31.02,30.89,30.45,30.69,30.97,30.76,30.73,30.09,29.68,30.29,30.43,29.81,29.88,30.44,30.27,29.94,30.20,30.56,29.99,29.77,30.33,30.57,30.86,30.99,30.89,31.05,31.03,30.77,30.74,31.05,30.94,30.63,30.99,31.06,30.82,30.76,31.04,31.03,30.71,30.77,31.04,30.98,30.89,30.68,30.93,31.08,30.85,30.91,31.13,31.05,30.80,31.04,31.16,31.02,30.86,31.15,31.23,31.13,30.72,31.04,30.78,30.62,30.77,30.44,31.05,31.04,30.97,30.43,30.81,30.35,30.96,31.01,30.99,31.16,31.23,31.28,31.23,31.32,31.28,31.28,31.33,31.38,31.38,31.41,31.37,31.26,31.19,31.27,31.17,31.22,31.14,31.16,31.06,31.15,31.05,31.15,31.28,31.21,30.90,31.12,31.22,31.01,30.79,31.09,31.14,30.83,30.91,31.12,31.09,30.73,30.61,30.95,30.79,30.20,30.57,30.96,30.73,31.01,30.91,30.82,31.02,31.07,31.19,31.12,31.25,31.32,31.29,31.16,31.19,31.28,31.27,31.17,31.17,31.10,31.23,31.29,31.35,31.38,31.40,31.42,31.40,31.34,31.40,31.36,31.32,31.36,31.35,31.31,31.23,31.34,31.30,31.21,31.20,31.29,31.28,31.37,31.31,31.40,31.43,31.39,31.35,31.34,31.35,31.27,31.19,31.23,31.22,31.07,31.17,31.25,31.17,31.10,31.18,31.25,31.12,31.16,31.24,31.30,31.29,31.39,31.32,31.26,31.36,31.36,31.30,31.29,31.17,31.21,31.08,31.10,31.05,31.06,30.86,30.87,30.93,30.75,30.55,30.77,30.61,30.08,29.90,30.08,30.00,29.99,30.40,30.21,30.77,30.80],[31.58,31.59,31.61,31.62,31.60,31.61,31.60,31.60,31.61,31.61,31.61,31.63,31.62,31.64,31.63,31.63,31.62,31.60,31.60,31.60,31.60,31.60,31.60,31.60,31.60,31.58,31.57,31.55,31.54,31.56,31.58,31.59,31.58,31.60,31.60,31.61,31.62,31.62,31.64,31.63,31.61,31.63,31.59,31.59,31.56,31.57,31.53,31.56,31.60,31.60,31.56,31.59,31.58,31.56,31.55,31.58,31.59,31.61,31.59,31.61,31.59,31.61,31.62,31.62,31.62,31.65,31.64,31.63,31.63,31.62,31.64,31.62,31.61,31.61,31.60,31.59,31.58,31.59,31.59,31.58,31.59,31.58,31.56,31.56,31.55,31.58,31.52,31.54,31.50,31.53,31.49,31.51,31.46,31.49,31.51,31.55,31.54,31.55,31.53,31.56,31.57,31.58,31.57,31.56,31.60,31.58,31.60,31.60,31.58,31.58,31.60,31.59,31.58,31.61,31.60,31.58,31.58,31.61,31.58,31.56,31.57,31.58,31.60,31.60,31.62,31.63,31.61,31.62,31.61,31.61,31.58,31.56,31.59,31.57,31.61,31.58,31.59,31.57,31.59,31.62,31.61,31.63,31.63,31.62,31.61,31.62,31.62,31.60,31.62,31.63,31.64,31.62,31.63,31.65,31.64,31.63,31.61,31.61,31.63,31.61,31.59,31.61,31.65,31.63,31.65,31.65,31.64,31.64,31.65,31.64,31.64,31.64,31.65,31.65,31.65,31.64,31.64,31.64,31.64,31.64,31.64,31.63,31.63,31.64,31.64,31.64,31.65,31.64,31.63,31.65,31.65,31.64,31.66,31.64,31.65,31.63,31.66,31.64,31.65,31.66,31.66,31.65,31.65,31.66,31.66,31.66,31.67,31.67,31.66,31.67,31.67,31.66,31.67,31.68,31.67,31.67,31.67,31.66,31.68,31.68,31.68,31.68,31.68,31.68,31.66,31.68,31.67,31.68,31.68,31.68,31.68,31.68,31.68,31.68,31.68,31.69,31.69,31.69,31.68,31.69,31.68,31.68,31.68,31.69,31.68,31.68,31.68,31.68,31.68,31.68,31.69,31.67,31.68,31.68,31.69,31.69,31.68,31.69,31.69,31.69,31.69,31.69,31.69,31.68,31.69,31.69,31.68,31.68,31.69,31.69,31.68,31.70,31.69,31.68,31.69,31.70,31.69,31.69,31.68,31.68,31.68,31.68,31.68,31.69,31.69,31.69,31.68,31.68,31.68,31.69,31.68,31.68,31.67,31.66,31.68,31.69,31.68,31.68,31.67,31.66,31.67,31.66,31.68,31.67,31.66,31.65,31.67,31.67,31.67,31.68,31.68,31.69,31.67,31.67,31.68,31.68,31.68,31.68,31.68,31.68,31.68,31.69,31.69,31.69,31.67,31.68,31.67,31.67,31.67,31.69,31.68,31.69,31.68,31.69,31.68,31.67,31.68,31.67,31.67,31.66,31.66,31.66,31.66,31.66,31.66,31.67,31.68,31.68,31.69,31.68,31.69,31.68,31.67,31.67,31.68,31.67,31.67,31.66,31.66,31.66,31.66,31.68,31.66,31.66,31.67,31.68,31.67,31.67,31.66,31.67,31.66,31.67,31.67,31.68,31.67,31.68,31.68,31.68,31.68,31.68,31.68,31.69,31.68,31.68,31.69,31.68,31.69,31.69,31.68,31.68,31.68,31.68,31.68,31.68,31.69,31.68,31.69,31.68,31.68,31.68,31.68,31.68,31.68,31.68,31.68,31.68,31.68,31.68,31.69,31.69,31.69,31.69,31.69,31.68,31.68,31.68,31.69,31.69,31.68,31.69,31.68,31.68,31.67,31.67,31.66,31.67,31.68,31.69,31.68,31.68,31.69,31.68,31.68,31.68,31.67,31.68,31.68,31.68,31.68,31.69,31.68,31.68,31.67,31.68,31.68,31.68,31.67,31.67,31.66,31.68,31.68,31.67,31.67,31.68,31.68,31.68,31.68,31.68,31.68,31.68,31.67,31.67,31.67,31.67,31.67,31.67,31.68,31.67,31.68,31.68,31.69,31.67,31.68,31.67,31.67,31.67,31.67,31.68,31.67,31.67,31.67,31.67,31.67,31.68,31.67,31.68,31.68,31.68,31.68,31.68,31.67,31.67,31.68,31.67,31.68,31.68,31.67,31.67,31.67,31.67,31.67,31.67,31.67,31.67,31.67,31.67,31.68,31.67,31.68,31.67,31.67,31.67,31.67,31.66,31.68,31.67,31.67,31.67,31.66,31.67,31.67,31.67,31.67,31.67,31.66,31.67,31.67,31.67,31.68,31.68,31.67,31.67,31.68,31.67,31.67,31.67,31.67,31.66,31.67,31.67,31.67,31.67,31.67,31.67,31.67,31.67,31.68,31.68,31.68,31.68,31.68,31.68,31.67,31.66,31.66,31.68,31.68,31.69,31.68,31.69,31.69,31.69,31.69,31.69,31.69,31.68,31.69,31.69,31.69,31.68,31.69,31.69,31.69,31.68,31.68,31.68,31.68,31.67,31.67,31.67,31.66,31.67,31.67,31.68,31.68,31.69,31.68,31.68,31.67,31.68,31.69,31.68,31.68,31.68,31.69,31.68,31.68,31.68,31.68,31.68,31.68,31.68,31.68,31.68,31.69,31.68,31.68,31.68,31.68,31.68,31.68,31.68,31.67,31.68,31.68,31.68,31.68,31.68,31.69,31.68,31.67,31.68,31.68,31.67,31.68,31.67,31.68,31.68,31.68,31.68,31.68,31.69,31.68,31.69,31.69,31.69,31.65,2.14,0.77,3.34,5.24,7.14,10.22,11.11,14.24,16.80,18.88,20.20,20.11,20.85,21.04,20.62,19.57,21.49,19.08,21.80,22.23,22.56,22.88,21.87,22.70,24.24,25.21,25.59,26.11,26.87,27.89,27.02,29.02,29.42,28.15,29.06,30.04,29.80,29.00,30.14,30.51,30.59,30.45,30.64,30.75,30.88,30.80,31.08,31.17,31.01,31.19,30.94,30.91,30.90,30.97,30.62,30.63,30.67,30.56,29.99,30.10,30.23,29.84,29.47,29.56,29.11,28.63,29.09,28.65,28.25,27.95,28.63,28.13,27.52,27.30,28.49,27.68,28.35,29.05,28.77,29.56,29.30,28.52,29.66,30.11,29.93,29.75,30.45,30.61,30.79,30.85,30.22,30.73,30.83,30.51,30.10,30.81,30.83,30.22,30.33,30.81,30.40,30.24,30.40,30.88,30.76,30.29,30.53,30.68,30.54,30.37,29.77,29.30,29.74,29.92,29.02,29.39,29.95,29.80,29.23,29.80,30.46,29.50,29.36,30.15,30.19,30.72,30.89,30.73,30.93,30.92,30.57,30.59,30.88,30.74,30.32,30.88,30.92,30.63,30.51,30.89,30.83,30.39,30.60,30.91,30.77,30.68,30.45,30.78,30.89,30.41,30.64,30.94,30.91,30.53,30.82,31.00,30.79,30.53,30.93,31.10,30.90,30.26,30.71,30.23,30.07,30.15,30.00,30.81,30.77,30.76,30.16,30.54,30.07,30.68,30.66,30.66,30.99,31.07,31.18,31.10,31.23,31.16,31.22,31.21,31.28,31.27,31.33,31.26,31.08,30.96,31.11,30.97,31.06,30.98,31.00,30.90,30.93,30.86,30.91,31.09,30.97,30.56,30.80,30.95,30.68,30.40,30.73,30.83,30.38,30.53,30.78,30.81,30.24,30.00,30.67,30.48,29.51,30.29,30.66,30.29,30.81,30.67,30.61,30.81,30.89,31.05,31.03,31.11,31.24,31.19,30.99,31.06,31.18,31.15,31.06,30.97,30.96,31.12,31.21,31.26,31.33,31.35,31.36,31.35,31.28,31.32,31.27,31.21,31.23,31.24,31.15,31.04,31.18,31.15,30.98,31.04,31.16,31.18,31.29,31.23,31.32,31.33,31.31,31.28,31.25,31.28,31.14,31.04,31.07,31.09,30.86,30.97,31.07,30.96,30.93,31.03,31.09,30.96,31.05,31.16,31.17,31.18,31.28,31.22,31.13,31.26,31.27,31.14,31.14,31.03,31.08,30.95,30.94,30.87,30.83,30.55,30.58,30.70,30.35,30.06,30.52,30.18,29.54,29.52,29.29,29.25,29.01,29.65,29.38,30.48,30.50],[31.60,31.61,31.61,31.62,31.59,31.59,31.58,31.60,31.61,31.61,31.61,31.62,31.61,31.64,31.62,31.62,31.61,31.59,31.58,31.59,31.59,31.58,31.59,31.59,31.57,31.56,31.54,31.51,31.53,31.54,31.56,31.58,31.58,31.59,31.60,31.61,31.62,31.62,31.63,31.62,31.60,31.61,31.57,31.58,31.56,31.55,31.51,31.56,31.58,31.58,31.54,31.56,31.56,31.55,31.53,31.57,31.58,31.59,31.58,31.60,31.57,31.60,31.61,31.61,31.61,31.64,31.64,31.62,31.63,31.62,31.63,31.62,31.61,31.61,31.59,31.59,31.58,31.58,31.57,31.57,31.57,31.57,31.55,31.55,31.53,31.54,31.52,31.54,31.49,31.51,31.48,31.49,31.43,31.49,31.50,31.53,31.51,31.52,31.51,31.54,31.53,31.56,31.54,31.56,31.57,31.53,31.57,31.56,31.54,31.55,31.58,31.57,31.57,31.58,31.58,31.55,31.58,31.61,31.58,31.55,31.58,31.61,31.61,31.62,31.62,31.63,31.62,31.63,31.60,31.61,31.60,31.59,31.61,31.58,31.61,31.58,31.59,31.58,31.59,31.62,31.62,31.63,31.62,31.61,31.61,31.62,31.61,31.60,31.62,31.63,31.62,31.62,31.63,31.63,31.63,31.63,31.61,31.62,31.62,31.62,31.61,31.61,31.64,31.63,31.64,31.64,31.64,31.63,31.65,31.64,31.63,31.64,31.64,31.63,31.64,31.63,31.64,31.63,31.64,31.63,31.63,31.63,31.62,31.65,31.64,31.64,31.64,31.63,31.63,31.65,31.65,31.64,31.66,31.65,31.64,31.63,31.65,31.64,31.64,31.65,31.66,31.65,31.65,31.66,31.67,31.66,31.66,31.67,31.66,31.66,31.67,31.67,31.67,31.67,31.67,31.67,31.67,31.67,31.68,31.67,31.67,31.68,31.68,31.67,31.67,31.68,31.67,31.68,31.68,31.68,31.68,31.69,31.68,31.68,31.68,31.69,31.69,31.68,31.68,31.69,31.68,31.69,31.69,31.69,31.69,31.69,31.69,31.69,31.69,31.68,31.69,31.68,31.69,31.68,31.69,31.69,31.69,31.69,31.69,31.69,31.70,31.69,31.69,31.69,31.69,31.69,31.68,31.69,31.68,31.69,31.69,31.69,31.69,31.69,31.70,31.69,31.69,31.69,31.68,31.68,31.68,31.67,31.68,31.69,31.69,31.70,31.69,31.68,31.68,31.69,31.67,31.69,31.66,31.67,31.67,31.68,31.67,31.68,31.67,31.66,31.66,31.67,31.68,31.68,31.67,31.67,31.66,31.67,31.68,31.68,31.68,31.69,31.68,31.67,31.68,31.68,31.68,31.68,31.68,31.68,31.68,31.69,31.69,31.69,31.68,31.68,31.67,31.67,31.67,31.69,31.68,31.69,31.68,31.69,31.68,31.68,31.68,31.67,31.67,31.67,31.67,31.66,31.66,31.67,31.67,31.68,31.68,31.68,31.69,31.68,31.69,31.68,31.68,31.67,31.68,31.67,31.68,31.66,31.66,31.67,31.67,31.68,31.67,31.67,31.67,31.68,31.67,31.67,31.67,31.67,31.67,31.67,31.68,31.68,31.67,31.68,31.68,31.68,31.68,31.68,31.68,31.68,31.68,31.68,31.68,31.69,31.69,31.68,31.68,31.68,31.68,31.68,31.68,31.69,31.68,31.69,31.69,31.68,31.68,31.68,31.68,31.68,31.68,31.68,31.68,31.68,31.68,31.68,31.69,31.68,31.69,31.68,31.69,31.68,31.68,31.68,31.68,31.69,31.69,31.69,31.68,31.68,31.68,31.67,31.66,31.67,31.68,31.69,31.69,31.68,31.68,31.68,31.68,31.67,31.68,31.67,31.67,31.68,31.68,31.68,31.68,31.68,31.67,31.68,31.67,31.67,31.68,31.67,31.65,31.67,31.67,31.68,31.66,31.67,31.67,31.68,31.68,31.67,31.67,31.68,31.66,31.66,31.66,31.67,31.67,31.67,31.67,31.66,31.68,31.67,31.68,31.67,31.68,31.67,31.67,31.67,31.66,31.67,31.67,31.67,31.67,31.66,31.67,31.68,31.67,31.68,31.68,31.67,31.67,31.67,31.67,31.66,31.67,31.67,31.67,31.67,31.67,31.66,31.67,31.67,31.66,31.66,31.67,31.67,31.67,31.66,31.67,31.67,31.67,31.67,31.66,31.66,31.67,31.65,31.67,31.66,31.66,31.67,31.66,31.66,31.67,31.67,31.66,31.66,31.66,31.66,31.66,31.67,31.67,31.68,31.67,31.67,31.67,31.67,31.67,31.66,31.66,31.66,31.67,31.66,31.67,31.66,31.67,31.67,31.67,31.67,31.68,31.67,31.68,31.68,31.68,31.68,31.67,31.65,31.66,31.67,31.68,31.68,31.68,31.69,31.68,31.68,31.68,31.68,31.68,31.67,31.67,31.68,31.68,31.68,31.68,31.68,31.67,31.67,31.67,31.67,31.67,31.67,31.67,31.66,31.65,31.66,31.66,31.67,31.67,31.68,31.67,31.67,31.67,31.67,31.67,31.67,31.67,31.67,31.67,31.67,31.68,31.67,31.67,31.67,31.67,31.67,31.67,31.67,31.67,31.67,31.67,31.68,31.68,31.68,31.68,31.68,31.67,31.68,31.68,31.68,31.69,31.69,31.68,31.69,31.67,31.68,31.68,31.67,31.69,31.68,31.69,31.69,31.68,31.69,31.68,31.69,31.68,31.69,31.69,31.69,31.66,4.51,2.45,0.78,2.96,5.22,8.42,9.35,11.86,14.32,17.63,18.54,19.69,19.84,21.26,19.85,20.17,20.88,20.09,21.74,22.56,22.20,22.81,21.21,22.67,23.48,24.59,24.95,25.84,26.96,27.53,27.16,29.04,29.24,28.14,29.00,29.87,29.72,29.15,29.95,30.40,30.58,30.48,30.73,30.88,30.95,30.89,31.22,31.21,31.03,31.21,30.96,30.89,30.99,30.85,30.69,30.57,30.71,30.53,30.20,30.17,30.24,29.96,29.57,29.49,29.17,28.70,28.90,28.56,28.24,27.65,28.26,28.11,27.18,27.12,28.08,26.95,28.08,28.47,28.55,29.31,29.04,28.69,29.52,29.95,29.58,29.59,30.44,30.46,30.77,30.62,29.98,30.63,30.80,30.26,30.02,30.78,30.71,30.06,30.36,30.72,30.42,30.12,30.52,30.81,30.80,30.40,30.63,30.74,30.49,30.37,29.73,29.25,29.74,29.89,28.99,29.26,29.89,29.51,29.06,29.63,30.14,29.24,29.15,29.86,30.33,30.61,30.85,30.63,30.82,30.83,30.46,30.42,30.77,30.64,30.27,30.72,30.86,30.61,30.39,30.77,30.85,30.42,30.49,30.81,30.77,30.70,30.42,30.76,30.88,30.61,30.70,30.97,30.94,30.50,30.87,31.07,30.82,30.48,30.93,31.07,30.79,30.18,30.55,30.03,29.64,29.91,29.73,30.53,30.58,30.54,29.91,30.24,29.52,30.48,30.57,30.53,30.86,30.97,31.12,31.03,31.24,31.10,31.10,31.19,31.25,31.26,31.34,31.25,31.01,30.90,31.03,30.88,30.97,30.85,30.95,30.62,30.80,30.60,30.83,31.04,30.94,30.42,30.67,30.90,30.65,30.23,30.75,30.84,30.30,30.30,30.77,30.81,30.24,29.97,30.58,30.52,29.54,30.13,30.65,30.41,30.90,30.85,30.68,30.83,30.94,31.07,31.01,31.09,31.23,31.15,31.00,31.07,31.19,31.11,31.04,31.00,30.96,31.12,31.17,31.25,31.31,31.35,31.37,31.36,31.23,31.34,31.27,31.19,31.23,31.25,31.13,31.03,31.18,31.10,30.93,30.97,31.11,31.11,31.28,31.19,31.32,31.36,31.34,31.27,31.24,31.24,31.15,31.01,31.00,31.06,30.85,30.93,31.06,30.98,30.90,31.03,31.13,31.00,31.05,31.14,31.21,31.16,31.30,31.22,31.13,31.25,31.27,31.17,31.13,31.01,31.04,30.85,30.94,30.85,30.82,30.53,30.67,30.65,30.25,30.04,30.41,30.19,29.17,29.33,29.26,29.03,28.54,29.39,29.07,30.17,30.34],[31.58,31.59,31.60,31.60,31.57,31.57,31.57,31.58,31.59,31.59,31.59,31.61,31.61,31.62,31.61,31.60,31.59,31.56,31.55,31.57,31.57,31.56,31.57,31.56,31.54,31.52,31.50,31.49,31.49,31.51,31.53,31.55,31.55,31.56,31.57,31.59,31.60,31.61,31.62,31.60,31.58,31.59,31.55,31.55,31.53,31.53,31.49,31.53,31.55,31.55,31.51,31.53,31.53,31.52,31.50,31.55,31.56,31.57,31.55,31.57,31.54,31.57,31.59,31.59,31.60,31.63,31.62,31.60,31.62,31.60,31.61,31.59,31.59,31.59,31.57,31.57,31.55,31.55,31.54,31.53,31.54,31.54,31.51,31.49,31.47,31.47,31.47,31.49,31.44,31.48,31.46,31.46,31.39,31.44,31.46,31.48,31.47,31.47,31.47,31.50,31.47,31.51,31.48,31.51,31.50,31.48,31.53,31.49,31.52,31.51,31.52,31.53,31.54,31.56,31.57,31.52,31.55,31.60,31.57,31.53,31.56,31.61,31.60,31.60,31.60,31.63,31.61,31.60,31.60,31.61,31.59,31.57,31.60,31.58,31.59,31.56,31.58,31.57,31.58,31.61,31.60,31.63,31.62,31.61,31.61,31.61,31.61,31.60,31.62,31.62,31.62,31.62,31.62,31.62,31.62,31.62,31.60,31.61,31.61,31.61,31.60,31.62,31.63,31.62,31.63,31.63,31.63,31.63,31.63,31.62,31.62,31.62,31.64,31.63,31.63,31.63,31.63,31.62,31.62,31.64,31.63,31.62,31.63,31.65,31.63,31.62,31.64,31.63,31.62,31.65,31.65,31.64,31.65,31.65,31.65,31.62,31.64,31.64,31.63,31.63,31.66,31.65,31.64,31.65,31.67,31.65,31.64,31.67,31.66,31.66,31.66,31.66,31.66,31.65,31.67,31.67,31.66,31.67,31.67,31.67,31.67,31.68,31.68,31.67,31.68,31.68,31.67,31.68,31.68,31.68,31.68,31.67,31.67,31.67,31.68,31.69,31.69,31.68,31.68,31.69,31.68,31.68,31.68,31.69,31.68,31.69,31.69,31.68,31.69,31.69,31.69,31.68,31.68,31.69,31.69,31.69,31.69,31.69,31.69,31.69,31.69,31.69,31.69,31.69,31.69,31.69,31.69,31.68,31.68,31.68,31.69,31.69,31.69,31.69,31.70,31.69,31.69,31.68,31.68,31.68,31.68,31.68,31.68,31.69,31.69,31.69,31.68,31.68,31.68,31.69,31.68,31.69,31.67,31.67,31.67,31.69,31.68,31.69,31.67,31.67,31.67,31.67,31.69,31.68,31.67,31.66,31.67,31.67,31.68,31.68,31.69,31.69,31.68,31.68,31.67,31.68,31.68,31.68,31.68,31.68,31.68,31.69,31.69,31.69,31.68,31.68,31.67,31.68,31.68,31.68,31.68,31.69,31.69,31.69,31.68,31.67,31.68,31.67,31.67,31.67,31.67,31.67,31.67,31.67,31.67,31.68,31.68,31.69,31.69,31.69,31.69,31.68,31.68,31.68,31.69,31.67,31.68,31.67,31.67,31.68,31.67,31.69,31.67,31.68,31.68,31.69,31.68,31.68,31.67,31.67,31.67,31.67,31.68,31.69,31.68,31.68,31.68,31.68,31.68,31.68,31.68,31.68,31.68,31.68,31.69,31.69,31.69,31.69,31.68,31.68,31.68,31.68,31.68,31.68,31.69,31.69,31.69,31.68,31.69,31.68,31.68,31.68,31.68,31.67,31.68,31.68,31.68,31.68,31.69,31.68,31.69,31.68,31.69,31.69,31.68,31.69,31.68,31.69,31.69,31.69,31.69,31.67,31.67,31.67,31.66,31.67,31.68,31.69,31.69,31.69,31.69,31.69,31.68,31.67,31.68,31.68,31.67,31.69,31.68,31.69,31.68,31.69,31.68,31.68,31.67,31.68,31.67,31.67,31.65,31.68,31.68,31.67,31.66,31.67,31.67,31.68,31.68,31.67,31.67,31.67,31.67,31.67,31.66,31.67,31.67,31.67,31.68,31.66,31.68,31.67,31.68,31.67,31.67,31.67,31.66,31.67,31.66,31.67,31.67,31.67,31.67,31.66,31.66,31.67,31.66,31.68,31.68,31.67,31.67,31.67,31.67,31.66,31.67,31.67,31.67,31.66,31.66,31.66,31.66,31.67,31.66,31.66,31.67,31.66,31.67,31.66,31.66,31.66,31.67,31.67,31.66,31.66,31.67,31.65,31.66,31.65,31.66,31.66,31.66,31.66,31.67,31.67,31.65,31.66,31.65,31.66,31.66,31.66,31.67,31.67,31.66,31.67,31.67,31.67,31.66,31.66,31.66,31.65,31.66,31.67,31.66,31.64,31.67,31.66,31.66,31.67,31.68,31.66,31.67,31.67,31.67,31.67,31.67,31.65,31.66,31.67,31.67,31.67,31.66,31.68,31.67,31.66,31.67,31.67,31.66,31.66,31.66,31.67,31.67,31.66,31.67,31.67,31.66,31.66,31.66,31.66,31.66,31.66,31.66,31.65,31.65,31.66,31.65,31.65,31.66,31.66,31.66,31.66,31.65,31.66,31.66,31.65,31.65,31.65,31.65,31.65,31.65,31.65,31.64,31.67,31.66,31.65,31.65,31.63,31.65,31.67,31.66,31.66,31.67,31.68,31.68,31.68,31.65,31.67,31.67,31.67,31.67,31.67,31.67,31.67,31.65,31.65,31.67,31.65,31.68,31.68,31.67,31.68,31.66,31.67,31.67,31.68,31.67,31.68,31.68,31.67,31.64,7.44,4.45,2.40,0.79,3.22,5.44,6.71,9.20,10.57,13.88,15.83,17.17,17.12,18.59,17.92,16.52,18.84,18.19,20.25,21.66,21.63,21.75,20.28,21.55,23.29,24.24,24.90,25.78,26.43,27.20,27.01,28.61,28.35,27.65,28.59,29.68,29.21,28.76,29.78,30.20,30.33,30.09,30.45,30.72,30.83,30.76,31.06,31.11,30.90,31.13,30.87,30.80,30.83,30.71,30.46,30.24,30.44,30.25,29.79,29.68,29.87,29.53,29.15,28.99,28.75,28.09,28.34,28.17,28.00,27.03,27.89,27.72,26.97,26.57,27.84,26.96,27.69,28.20,28.19,29.07,28.87,28.35,29.17,29.77,29.45,29.20,30.19,30.27,30.57,30.40,29.65,30.42,30.57,29.97,29.47,30.48,30.40,29.66,29.99,30.51,30.10,29.70,30.27,30.63,30.50,29.91,30.31,30.46,30.25,29.91,29.26,28.66,29.17,29.47,28.64,28.85,29.28,29.10,28.80,29.23,29.77,28.96,28.73,29.55,29.97,30.47,30.73,30.35,30.59,30.62,30.03,30.07,30.50,30.26,29.76,30.43,30.59,30.15,29.98,30.51,30.48,30.04,30.25,30.56,30.32,30.44,30.04,30.43,30.58,30.16,30.19,30.59,30.55,30.09,30.46,30.70,30.47,29.99,30.65,30.81,30.51,29.56,30.13,29.64,29.28,29.71,29.51,30.30,30.64,30.56,29.92,30.02,29.21,30.16,30.24,30.26,30.68,30.84,30.98,30.89,31.14,30.98,30.99,31.11,31.15,31.17,31.27,31.16,30.94,30.79,30.94,30.69,30.85,30.71,30.90,30.57,30.71,30.45,30.70,30.93,30.84,30.33,30.49,30.74,30.48,29.99,30.43,30.57,30.10,29.85,30.54,30.57,30.01,29.63,30.30,30.24,29.23,29.75,30.38,30.09,30.67,30.66,30.39,30.55,30.74,30.94,30.80,30.99,31.08,31.03,30.82,30.83,31.05,30.99,30.80,30.85,30.69,30.88,31.03,31.13,31.21,31.28,31.32,31.29,31.15,31.27,31.18,31.00,31.12,31.16,30.95,30.84,31.05,30.96,30.72,30.81,31.00,31.00,31.20,31.09,31.25,31.28,31.27,31.22,31.16,31.15,31.03,30.92,30.85,30.95,30.66,30.72,30.90,30.84,30.61,30.80,30.99,30.78,30.83,30.97,31.09,31.05,31.22,31.11,30.94,31.12,31.16,30.96,30.94,30.74,30.82,30.58,30.67,30.52,30.47,30.19,30.30,30.34,29.82,29.82,30.00,29.70,28.90,28.93,28.72,28.48,28.60,29.00,28.75,29.77,29.83],[31.59,31.60,31.60,31.60,31.56,31.56,31.56,31.57,31.59,31.59,31.58,31.60,31.59,31.62,31.61,31.60,31.59,31.56,31.55,31.55,31.56,31.54,31.57,31.56,31.54,31.50,31.50,31.48,31.49,31.50,31.50,31.52,31.52,31.54,31.56,31.58,31.60,31.61,31.62,31.60,31.58,31.59,31.54,31.54,31.52,31.50,31.48,31.52,31.55,31.54,31.51,31.51,31.52,31.52,31.50,31.55,31.55,31.54,31.54,31.55,31.53,31.57,31.59,31.58,31.60,31.63,31.61,31.60,31.62,31.59,31.61,31.59,31.57,31.58,31.55,31.56,31.54,31.54,31.53,31.53,31.55,31.54,31.51,31.50,31.48,31.50,31.48,31.50,31.45,31.48,31.45,31.45,31.39,31.46,31.46,31.49,31.46,31.45,31.47,31.50,31.46,31.53,31.49,31.51,31.52,31.49,31.54,31.52,31.53,31.52,31.55,31.54,31.53,31.55,31.56,31.51,31.54,31.60,31.57,31.53,31.57,31.61,31.60,31.61,31.60,31.62,31.62,31.60,31.60,31.60,31.59,31.58,31.61,31.58,31.60,31.57,31.60,31.57,31.59,31.61,31.60,31.63,31.62,31.62,31.63,31.62,31.61,31.60,31.62,31.63,31.63,31.62,31.62,31.62,31.63,31.61,31.61,31.63,31.62,31.62,31.61,31.63,31.63,31.63,31.63,31.63,31.63,31.63,31.64,31.64,31.63,31.63,31.64,31.63,31.64,31.63,31.64,31.63,31.63,31.63,31.63,31.63,31.62,31.66,31.64,31.63,31.64,31.63,31.63,31.65,31.65,31.64,31.66,31.65,31.65,31.63,31.65,31.64,31.64,31.64,31.66,31.65,31.65,31.65,31.67,31.66,31.65,31.67,31.66,31.66,31.66,31.66,31.66,31.66,31.67,31.67,31.66,31.67,31.67,31.67,31.67,31.68,31.68,31.67,31.67,31.68,31.67,31.68,31.68,31.68,31.68,31.68,31.68,31.68,31.68,31.69,31.69,31.68,31.68,31.69,31.68,31.68,31.69,31.69,31.68,31.69,31.69,31.69,31.69,31.69,31.69,31.69,31.69,31.69,31.69,31.69,31.69,31.70,31.69,31.69,31.69,31.69,31.69,31.69,31.69,31.69,31.69,31.69,31.69,31.69,31.69,31.70,31.69,31.69,31.70,31.70,31.69,31.69,31.69,31.68,31.68,31.68,31.69,31.70,31.69,31.70,31.69,31.69,31.69,31.69,31.68,31.69,31.67,31.68,31.68,31.69,31.68,31.69,31.67,31.67,31.67,31.67,31.69,31.68,31.68,31.67,31.67,31.67,31.68,31.68,31.69,31.69,31.68,31.68,31.68,31.68,31.68,31.68,31.68,31.68,31.68,31.69,31.69,31.69,31.68,31.68,31.67,31.67,31.68,31.69,31.68,31.69,31.69,31.69,31.68,31.67,31.68,31.67,31.68,31.67,31.67,31.67,31.67,31.67,31.67,31.68,31.68,31.69,31.69,31.69,31.69,31.68,31.68,31.68,31.69,31.67,31.68,31.66,31.67,31.67,31.67,31.69,31.67,31.67,31.68,31.69,31.67,31.68,31.67,31.67,31.67,31.67,31.68,31.69,31.68,31.68,31.68,31.68,31.68,31.68,31.68,31.68,31.69,31.68,31.69,31.69,31.69,31.69,31.68,31.68,31.68,31.68,31.68,31.69,31.69,31.69,31.69,31.69,31.69,31.68,31.69,31.68,31.68,31.68,31.68,31.68,31.68,31.68,31.69,31.69,31.69,31.69,31.69,31.68,31.68,31.69,31.68,31.69,31.69,31.69,31.69,31.68,31.68,31.68,31.67,31.68,31.68,31.69,31.69,31.69,31.69,31.69,31.68,31.67,31.68,31.68,31.68,31.68,31.69,31.69,31.69,31.69,31.68,31.68,31.68,31.68,31.68,31.67,31.67,31.68,31.68,31.68,31.67,31.68,31.68,31.68,31.68,31.68,31.68,31.68,31.67,31.66,31.67,31.67,31.67,31.67,31.68,31.66,31.68,31.67,31.69,31.68,31.68,31.68,31.68,31.68,31.67,31.68,31.67,31.67,31.67,31.67,31.67,31.68,31.68,31.68,31.68,31.67,31.67,31.67,31.67,31.66,31.67,31.67,31.67,31.67,31.66,31.67,31.67,31.67,31.67,31.68,31.67,31.67,31.67,31.66,31.67,31.66,31.67,31.67,31.67,31.66,31.67,31.65,31.66,31.65,31.66,31.67,31.66,31.66,31.68,31.68,31.65,31.66,31.65,31.66,31.66,31.67,31.67,31.67,31.66,31.67,31.68,31.67,31.66,31.66,31.66,31.66,31.67,31.66,31.67,31.67,31.67,31.67,31.66,31.67,31.68,31.67,31.68,31.67,31.68,31.67,31.67,31.66,31.67,31.67,31.67,31.67,31.67,31.68,31.68,31.67,31.67,31.67,31.67,31.67,31.67,31.67,31.67,31.67,31.68,31.67,31.67,31.66,31.66,31.66,31.67,31.66,31.66,31.65,31.65,31.66,31.66,31.66,31.67,31.67,31.67,31.67,31.66,31.67,31.67,31.67,31.67,31.66,31.67,31.67,31.67,31.66,31.66,31.67,31.67,31.66,31.67,31.65,31.67,31.67,31.67,31.66,31.67,31.67,31.67,31.68,31.66,31.67,31.67,31.68,31.68,31.67,31.68,31.68,31.66,31.68,31.68,31.66,31.68,31.68,31.68,31.68,31.67,31.69,31.68,31.69,31.68,31.69,31.68,31.68,31.66,8.43,6.57,4.67,2.58,0.78,2.76,4.58,6.33,8.27,10.49,13.42,15.53,15.74,18.28,17.82,17.57,18.82,17.98,21.18,21.73,21.64,21.85,19.88,21.91,22.41,23.73,23.93,25.37,26.34,27.47,26.87,28.65,28.71,27.84,28.58,29.63,29.31,28.88,29.72,30.22,30.36,30.18,30.52,30.77,30.88,30.81,31.13,31.14,30.94,31.12,30.89,30.80,30.85,30.72,30.57,30.38,30.49,30.34,29.91,29.87,29.97,29.69,29.20,29.10,28.82,28.44,28.41,28.17,27.98,27.04,27.86,27.41,26.34,26.16,27.25,25.81,27.37,27.64,27.91,28.91,28.62,28.23,29.15,29.73,29.20,29.25,30.21,30.17,30.43,30.33,29.47,30.37,30.52,29.79,29.49,30.43,30.38,29.62,29.97,30.49,30.15,29.81,30.28,30.66,30.60,30.20,30.36,30.56,30.34,29.88,29.36,28.76,29.17,29.50,28.54,28.76,29.26,29.09,28.61,28.99,29.59,28.68,28.46,29.48,29.85,30.31,30.55,30.13,30.55,30.52,29.94,30.00,30.43,30.16,29.66,30.29,30.54,30.12,29.95,30.46,30.47,30.02,30.23,30.60,30.43,30.47,30.20,30.57,30.61,30.24,30.24,30.64,30.62,30.06,30.52,30.76,30.48,29.96,30.66,30.82,30.43,29.51,30.07,29.35,28.89,29.28,29.07,30.10,30.08,30.09,29.38,29.64,28.69,30.05,30.15,30.13,30.63,30.72,30.91,30.85,31.11,30.86,30.89,31.03,31.10,31.08,31.20,31.03,30.76,30.62,30.80,30.59,30.73,30.54,30.70,30.43,30.49,30.24,30.53,30.81,30.71,30.04,30.36,30.61,30.25,29.74,30.39,30.54,29.87,29.72,30.55,30.56,29.86,29.51,30.31,30.22,29.00,29.83,30.48,30.12,30.72,30.71,30.52,30.65,30.82,30.98,30.85,30.99,31.09,31.04,30.86,30.91,31.05,31.02,30.85,30.83,30.74,30.93,31.04,31.13,31.21,31.28,31.33,31.28,31.14,31.30,31.19,31.02,31.12,31.14,30.95,30.84,31.05,30.93,30.67,30.76,30.92,30.96,31.20,31.09,31.24,31.26,31.26,31.18,31.13,31.16,31.02,30.88,30.86,30.92,30.66,30.72,30.90,30.83,30.68,30.87,31.02,30.86,30.89,31.01,31.11,31.07,31.23,31.13,30.98,31.13,31.16,31.00,30.95,30.79,30.83,30.59,30.68,30.53,30.44,30.11,30.34,30.35,29.79,29.74,30.02,29.74,28.59,28.96,28.69,28.30,27.99,28.67,28.10,29.61,29.62],[31.58,31.59,31.57,31.57,31.54,31.54,31.54,31.54,31.56,31.57,31.56,31.59,31.59,31.61,31.60,31.60,31.58,31.54,31.53,31.54,31.55,31.53,31.54,31.54,31.51,31.50,31.48,31.43,31.46,31.46,31.51,31.51,31.51,31.53,31.55,31.56,31.57,31.61,31.59,31.59,31.57,31.57,31.53,31.52,31.50,31.49,31.45,31.50,31.53,31.53,31.49,31.50,31.50,31.50,31.46,31.53,31.53,31.53,31.52,31.55,31.53,31.55,31.58,31.57,31.60,31.61,31.61,31.59,31.61,31.58,31.60,31.58,31.55,31.56,31.53,31.55,31.52,31.53,31.52,31.51,31.54,31.51,31.48,31.49,31.41,31.47,31.42,31.48,31.39,31.46,31.39,31.37,31.33,31.41,31.42,31.44,31.42,31.42,31.41,31.46,31.46,31.51,31.48,31.48,31.52,31.50,31.51,31.50,31.51,31.51,31.52,31.54,31.52,31.53,31.55,31.51,31.52,31.57,31.55,31.53,31.55,31.58,31.58,31.59,31.58,31.60,31.61,31.60,31.58,31.59,31.57,31.55,31.57,31.56,31.59,31.55,31.59,31.57,31.58,31.60,31.60,31.64,31.61,31.61,31.61,31.61,31.60,31.58,31.61,31.62,31.61,31.62,31.62,31.63,31.62,31.61,31.62,31.62,31.61,31.62,31.62,31.60,31.62,31.63,31.62,31.62,31.61,31.64,31.63,31.61,31.62,31.59,31.63,31.61,31.64,31.61,31.63,31.63,31.61,31.63,31.62,31.63,31.61,31.65,31.64,31.61,31.63,31.62,31.64,31.64,31.64,31.65,31.65,31.63,31.64,31.63,31.63,31.62,31.64,31.63,31.65,31.64,31.65,31.63,31.67,31.65,31.65,31.66,31.65,31.66,31.65,31.65,31.66,31.66,31.67,31.67,31.67,31.68,31.67,31.67,31.67,31.68,31.67,31.68,31.68,31.68,31.67,31.68,31.68,31.68,31.68,31.68,31.67,31.68,31.68,31.69,31.69,31.69,31.67,31.68,31.68,31.68,31.68,31.69,31.68,31.69,31.68,31.69,31.68,31.68,31.68,31.68,31.67,31.67,31.69,31.69,31.68,31.69,31.69,31.68,31.68,31.69,31.69,31.69,31.69,31.68,31.69,31.69,31.68,31.69,31.69,31.69,31.69,31.68,31.69,31.69,31.68,31.68,31.68,31.67,31.68,31.67,31.68,31.68,31.68,31.69,31.68,31.68,31.68,31.69,31.68,31.69,31.67,31.68,31.67,31.68,31.67,31.68,31.67,31.67,31.67,31.67,31.68,31.67,31.67,31.67,31.67,31.67,31.68,31.68,31.68,31.68,31.68,31.68,31.68,31.67,31.68,31.68,31.68,31.67,31.68,31.68,31.68,31.68,31.68,31.67,31.67,31.67,31.68,31.67,31.67,31.69,31.68,31.68,31.68,31.67,31.67,31.67,31.67,31.67,31.66,31.67,31.67,31.67,31.67,31.68,31.67,31.68,31.68,31.68,31.69,31.67,31.67,31.67,31.68,31.67,31.67,31.66,31.67,31.67,31.67,31.68,31.67,31.67,31.67,31.68,31.65,31.67,31.66,31.67,31.67,31.66,31.66,31.66,31.66,31.66,31.67,31.67,31.68,31.67,31.68,31.67,31.67,31.67,31.67,31.66,31.68,31.68,31.67,31.68,31.67,31.67,31.67,31.67,31.67,31.66,31.68,31.66,31.67,31.67,31.68,31.68,31.67,31.67,31.67,31.67,31.67,31.66,31.68,31.66,31.68,31.67,31.67,31.67,31.67,31.68,31.67,31.68,31.67,31.68,31.66,31.66,31.65,31.67,31.65,31.65,31.66,31.67,31.68,31.67,31.67,31.66,31.67,31.65,31.67,31.66,31.66,31.66,31.66,31.67,31.67,31.68,31.67,31.65,31.65,31.65,31.67,31.64,31.63,31.65,31.67,31.67,31.65,31.65,31.65,31.65,31.66,31.66,31.65,31.66,31.65,31.65,31.65,31.66,31.66,31.64,31.67,31.65,31.67,31.66,31.66,31.65,31.66,31.65,31.65,31.67,31.65,31.66,31.67,31.67,31.66,31.65,31.65,31.65,31.65,31.66,31.67,31.66,31.65,31.66,31.65,31.64,31.65,31.65,31.66,31.65,31.65,31.64,31.65,31.66,31.66,31.65,31.65,31.64,31.65,31.64,31.65,31.64,31.65,31.66,31.65,31.65,31.66,31.63,31.65,31.64,31.64,31.65,31.65,31.64,31.67,31.67,31.64,31.64,31.62,31.64,31.64,31.65,31.65,31.66,31.65,31.66,31.66,31.65,31.65,31.64,31.64,31.63,31.65,31.64,31.64,31.64,31.65,31.64,31.65,31.65,31.66,31.65,31.66,31.66,31.66,31.66,31.66,31.65,31.66,31.66,31.66,31.67,31.66,31.67,31.67,31.67,31.67,31.67,31.66,31.66,31.66,31.67,31.66,31.66,31.66,31.66,31.65,31.65,31.65,31.64,31.64,31.64,31.64,31.63,31.63,31.64,31.64,31.64,31.65,31.65,31.65,31.65,31.65,31.65,31.66,31.65,31.65,31.65,31.65,31.65,31.66,31.66,31.65,31.66,31.66,31.65,31.65,31.65,31.66,31.66,31.66,31.66,31.67,31.67,31.67,31.68,31.65,31.66,31.66,31.67,31.66,31.66,31.67,31.66,31.64,31.64,31.66,31.64,31.67,31.67,31.67,31.68,31.67,31.68,31.66,31.68,31.67,31.67,31.68,31.67,31.64,10.11,8.46,6.96,4.18,2.41,0.77,2.50,4.04,5.39,8.89,10.87,11.70,13.00,14.36,14.44,13.85,16.95,17.99,19.43,21.59,21.17,21.33,18.79,20.32,21.23,23.12,23.68,25.25,25.64,26.64,26.21,27.74,27.05,26.65,28.00,28.87,28.18,27.86,29.11,29.67,29.76,29.77,30.02,30.46,30.59,30.56,30.87,30.96,30.72,30.94,30.74,30.70,30.66,30.53,30.23,30.05,30.07,29.97,29.40,29.24,29.48,29.13,28.53,28.64,28.26,27.53,27.45,27.68,27.09,25.63,26.59,26.70,25.64,25.08,26.53,25.59,26.25,27.26,27.24,28.18,27.66,27.59,28.37,28.95,28.39,28.52,29.67,29.55,29.95,29.75,28.70,29.84,30.07,29.08,28.78,29.96,30.02,28.89,29.47,30.07,29.50,29.34,29.93,30.27,30.17,29.62,29.88,30.13,29.79,29.34,28.68,27.73,28.62,28.85,28.05,27.88,28.64,28.46,28.04,28.33,28.91,28.13,27.85,28.62,28.77,29.74,30.04,29.65,30.12,30.16,29.34,29.27,29.90,29.55,29.08,29.75,30.08,29.45,29.33,30.00,29.91,29.37,29.59,30.19,29.87,30.02,29.64,30.24,30.27,29.65,29.85,30.39,30.15,29.44,30.23,30.43,29.89,29.47,30.42,30.55,29.95,28.66,29.65,28.82,27.83,28.89,29.01,29.86,30.28,30.24,29.65,29.47,28.34,29.54,29.52,29.66,30.30,30.56,30.77,30.64,30.95,30.73,30.82,30.97,31.02,31.01,31.13,30.96,30.76,30.54,30.77,30.39,30.55,30.44,30.68,30.24,30.52,29.99,30.49,30.81,30.61,29.93,30.20,30.55,30.22,29.20,30.10,30.35,29.62,29.21,30.24,30.34,29.56,29.09,29.73,29.79,28.58,29.30,30.09,29.78,30.41,30.43,30.15,30.38,30.49,30.84,30.55,30.88,30.97,30.95,30.63,30.62,30.91,30.84,30.52,30.43,30.31,30.65,30.86,31.00,31.09,31.20,31.26,31.20,31.05,31.20,31.05,30.81,31.00,31.02,30.75,30.69,30.96,30.83,30.46,30.58,30.82,30.87,31.11,30.94,31.14,31.17,31.18,31.12,31.07,31.09,30.91,30.76,30.71,30.78,30.45,30.50,30.78,30.71,30.41,30.64,30.90,30.73,30.65,30.79,31.00,30.92,31.10,30.99,30.72,30.98,31.05,30.75,30.63,30.32,30.44,30.06,30.23,30.06,29.84,29.54,29.87,29.92,29.29,29.30,29.60,28.95,28.12,28.21,27.72,27.81,27.89,28.05,27.35,29.24,28.97],[31.60,31.59,31.59,31.58,31.56,31.55,31.55,31.55,31.55,31.56,31.55,31.59,31.58,31.61,31.59,31.59,31.57,31.54,31.52,31.53,31.54,31.52,31.54,31.55,31.52,31.48,31.48,31.43,31.45,31.46,31.49,31.49,31.51,31.52,31.54,31.56,31.57,31.60,31.60,31.60,31.57,31.57,31.52,31.50,31.50,31.47,31.43,31.49,31.53,31.51,31.47,31.48,31.48,31.47,31.45,31.52,31.52,31.51,31.51,31.53,31.51,31.56,31.57,31.56,31.59,31.61,31.61,31.59,31.61,31.58,31.60,31.57,31.54,31.57,31.52,31.55,31.53,31.54,31.53,31.51,31.54,31.53,31.48,31.50,31.42,31.47,31.44,31.48,31.39,31.47,31.41,31.41,31.34,31.45,31.44,31.47,31.43,31.43,31.40,31.48,31.43,31.50,31.50,31.49,31.54,31.53,31.54,31.53,31.56,31.54,31.56,31.56,31.54,31.54,31.57,31.53,31.55,31.58,31.56,31.53,31.57,31.59,31.58,31.59,31.59,31.60,31.61,31.59,31.58,31.59,31.57,31.55,31.58,31.56,31.59,31.57,31.58,31.57,31.57,31.61,31.60,31.63,31.62,31.62,31.62,31.61,31.60,31.59,31.62,31.62,31.63,31.62,31.62,31.62,31.63,31.61,31.61,31.62,31.61,31.62,31.61,31.60,31.62,31.62,31.62,31.62,31.62,31.63,31.62,31.62,31.62,31.60,31.63,31.62,31.63,31.62,31.63,31.62,31.61,31.62,31.62,31.63,31.61,31.65,31.63,31.61,31.64,31.63,31.63,31.65,31.65,31.64,31.64,31.64,31.65,31.62,31.63,31.64,31.65,31.63,31.65,31.65,31.65,31.65,31.67,31.66,31.65,31.66,31.66,31.66,31.65,31.66,31.66,31.65,31.67,31.67,31.67,31.68,31.67,31.67,31.67,31.67,31.68,31.67,31.68,31.68,31.67,31.68,31.68,31.68,31.68,31.68,31.68,31.68,31.68,31.69,31.68,31.68,31.68,31.69,31.68,31.68,31.69,31.69,31.68,31.69,31.69,31.69,31.69,31.69,31.69,31.69,31.69,31.69,31.69,31.69,31.69,31.70,31.69,31.69,31.69,31.69,31.69,31.69,31.69,31.69,31.69,31.69,31.69,31.69,31.69,31.70,31.69,31.69,31.70,31.69,31.68,31.68,31.69,31.68,31.68,31.68,31.69,31.69,31.68,31.69,31.69,31.69,31.68,31.69,31.68,31.69,31.67,31.68,31.68,31.69,31.67,31.69,31.67,31.67,31.67,31.67,31.69,31.68,31.68,31.67,31.67,31.68,31.68,31.68,31.69,31.69,31.68,31.68,31.68,31.68,31.68,31.68,31.68,31.68,31.68,31.69,31.69,31.69,31.68,31.68,31.67,31.68,31.68,31.68,31.68,31.69,31.68,31.69,31.68,31.67,31.68,31.68,31.68,31.67,31.67,31.67,31.67,31.67,31.68,31.68,31.68,31.68,31.69,31.69,31.69,31.68,31.68,31.67,31.69,31.67,31.68,31.66,31.67,31.67,31.67,31.68,31.67,31.67,31.68,31.69,31.67,31.68,31.67,31.67,31.67,31.67,31.68,31.68,31.68,31.68,31.68,31.68,31.68,31.68,31.68,31.68,31.68,31.68,31.69,31.68,31.69,31.69,31.68,31.68,31.68,31.68,31.68,31.68,31.68,31.69,31.69,31.69,31.69,31.68,31.68,31.68,31.68,31.67,31.68,31.68,31.68,31.68,31.69,31.68,31.69,31.68,31.69,31.68,31.68,31.68,31.68,31.69,31.69,31.69,31.69,31.68,31.67,31.67,31.66,31.67,31.68,31.68,31.68,31.68,31.68,31.68,31.68,31.66,31.68,31.67,31.66,31.68,31.68,31.68,31.68,31.68,31.68,31.67,31.66,31.67,31.68,31.66,31.65,31.67,31.67,31.67,31.65,31.66,31.66,31.67,31.67,31.67,31.66,31.67,31.66,31.66,31.66,31.67,31.67,31.66,31.67,31.66,31.68,31.67,31.68,31.66,31.67,31.66,31.66,31.67,31.65,31.67,31.67,31.67,31.66,31.65,31.66,31.67,31.67,31.67,31.68,31.67,31.66,31.67,31.66,31.66,31.67,31.67,31.67,31.67,31.66,31.66,31.66,31.67,31.66,31.66,31.67,31.66,31.67,31.66,31.67,31.66,31.67,31.67,31.66,31.66,31.67,31.65,31.66,31.65,31.66,31.66,31.66,31.66,31.67,31.67,31.65,31.65,31.64,31.66,31.65,31.66,31.66,31.67,31.66,31.66,31.67,31.67,31.66,31.65,31.65,31.65,31.66,31.66,31.66,31.66,31.66,31.66,31.66,31.66,31.67,31.67,31.68,31.67,31.67,31.67,31.67,31.66,31.67,31.66,31.67,31.66,31.67,31.67,31.67,31.66,31.67,31.67,31.67,31.67,31.66,31.67,31.67,31.66,31.67,31.67,31.66,31.66,31.66,31.65,31.66,31.65,31.65,31.65,31.65,31.66,31.65,31.65,31.66,31.66,31.66,31.66,31.66,31.66,31.66,31.66,31.66,31.65,31.65,31.66,31.66,31.66,31.65,31.67,31.66,31.65,31.66,31.64,31.66,31.66,31.66,31.66,31.67,31.68,31.68,31.69,31.66,31.69,31.68,31.69,31.69,31.68,31.68,31.68,31.66,31.66,31.67,31.66,31.68,31.68,31.68,31.68,31.67,31.68,31.67,31.68,31.67,31.68,31.68,31.68,31.65,12.98,9.87,8.75,6.85,4.55,2.33,0.77,2.50,4.15,7.35,9.14,10.93,12.36,13.49,14.26,13.60,17.90,17.87,20.81,21.83,21.41,21.57,20.04,22.20,22.80,25.05,24.98,26.15,26.28,27.21,26.75,28.04,28.47,27.80,28.77,29.48,29.20,28.94,29.69,30.03,30.21,30.07,30.29,30.65,30.77,30.77,31.09,31.10,30.88,31.06,30.84,30.79,30.80,30.65,30.53,30.36,30.48,30.29,29.84,29.80,29.94,29.65,29.16,29.14,28.87,28.36,28.22,28.16,27.75,26.94,27.65,27.47,26.24,25.86,27.31,25.82,27.25,27.66,27.84,28.80,28.40,28.25,29.08,29.59,29.04,29.21,30.11,29.96,30.30,30.12,29.34,30.24,30.41,29.62,29.35,30.27,30.23,29.42,29.91,30.42,29.98,29.65,30.26,30.58,30.38,29.91,30.19,30.37,30.14,29.44,29.02,28.26,28.69,29.22,28.39,28.29,28.85,28.89,28.42,28.53,29.36,28.67,28.26,28.86,29.34,30.05,30.30,29.75,30.25,30.21,29.36,29.65,30.14,29.80,29.26,30.06,30.28,29.84,29.69,30.23,30.17,29.74,30.12,30.39,30.20,30.18,29.82,30.32,30.35,29.87,29.92,30.47,30.38,29.73,30.37,30.59,30.17,29.61,30.50,30.64,29.96,28.96,29.78,28.66,28.11,28.52,28.46,29.42,29.61,29.80,28.95,29.28,28.15,29.76,29.80,29.58,30.30,30.53,30.69,30.64,30.99,30.72,30.78,30.90,30.97,30.95,31.05,30.83,30.56,30.47,30.68,30.35,30.56,30.31,30.57,29.97,30.29,29.62,30.17,30.72,30.41,29.31,30.05,30.44,29.69,28.74,30.17,30.32,29.15,29.21,30.36,30.31,29.20,28.62,30.02,29.83,28.47,29.31,30.16,29.73,30.48,30.49,30.18,30.42,30.61,30.84,30.62,30.88,30.99,30.94,30.75,30.75,30.93,30.87,30.66,30.63,30.49,30.76,30.90,31.00,31.06,31.23,31.25,31.18,31.02,31.19,31.04,30.87,31.03,31.05,30.79,30.72,30.94,30.82,30.44,30.56,30.69,30.82,31.08,30.96,31.13,31.14,31.17,31.06,31.04,31.05,30.90,30.71,30.69,30.75,30.40,30.53,30.78,30.65,30.45,30.68,30.87,30.70,30.74,30.86,30.98,30.92,31.10,30.99,30.80,31.01,31.06,30.86,30.76,30.56,30.58,30.28,30.47,30.23,29.96,29.75,30.06,30.07,29.39,29.34,29.69,29.52,28.22,28.48,28.10,27.63,27.38,28.22,27.67,29.36,29.10],[31.59,31.59,31.59,31.58,31.54,31.55,31.54,31.53,31.54,31.56,31.54,31.59,31.58,31.60,31.59,31.59,31.57,31.54,31.52,31.52,31.53,31.50,31.54,31.54,31.51,31.48,31.43,31.41,31.44,31.43,31.48,31.48,31.48,31.51,31.53,31.55,31.57,31.60,31.59,31.59,31.57,31.57,31.50,31.49,31.48,31.45,31.42,31.48,31.52,31.50,31.44,31.45,31.47,31.46,31.44,31.50,31.51,31.50,31.50,31.54,31.50,31.56,31.57,31.55,31.59,31.61,31.60,31.58,31.60,31.57,31.60,31.57,31.54,31.56,31.52,31.54,31.51,31.53,31.51,31.51,31.54,31.52,31.46,31.49,31.40,31.46,31.42,31.48,31.40,31.47,31.41,31.39,31.33,31.40,31.42,31.44,31.39,31.42,31.40,31.44,31.40,31.48,31.50,31.47,31.50,31.54,31.53,31.53,31.54,31.55,31.54,31.54,31.54,31.54,31.55,31.52,31.55,31.57,31.55,31.55,31.56,31.59,31.58,31.59,31.60,31.62,31.62,31.60,31.58,31.59,31.58,31.55,31.57,31.56,31.60,31.56,31.59,31.58,31.59,31.61,31.61,31.64,31.63,31.61,31.62,31.60,31.60,31.60,31.62,31.63,31.64,31.64,31.63,31.63,31.63,31.61,31.62,31.63,31.60,31.63,31.62,31.61,31.62,31.64,31.63,31.63,31.61,31.63,31.62,31.61,31.63,31.62,31.63,31.62,31.64,31.62,31.64,31.63,31.61,31.63,31.62,31.64,31.61,31.66,31.64,31.63,31.64,31.63,31.65,31.65,31.65,31.65,31.65,31.64,31.65,31.64,31.63,31.63,31.64,31.64,31.65,31.65,31.66,31.64,31.68,31.66,31.65,31.66,31.65,31.67,31.65,31.66,31.67,31.66,31.67,31.67,31.67,31.68,31.67,31.67,31.67,31.67,31.68,31.68,31.68,31.68,31.68,31.68,31.68,31.68,31.68,31.68,31.68,31.68,31.68,31.68,31.69,31.68,31.68,31.69,31.68,31.69,31.68,31.69,31.68,31.69,31.69,31.69,31.69,31.68,31.69,31.68,31.68,31.69,31.69,31.70,31.69,31.69,31.70,31.69,31.69,31.69,31.69,31.69,31.69,31.68,31.69,31.69,31.69,31.68,31.69,31.68,31.68,31.68,31.68,31.69,31.68,31.68,31.68,31.68,31.69,31.68,31.68,31.68,31.68,31.68,31.68,31.68,31.68,31.69,31.68,31.69,31.67,31.68,31.68,31.69,31.68,31.68,31.67,31.68,31.68,31.68,31.68,31.68,31.68,31.68,31.68,31.68,31.69,31.68,31.68,31.68,31.68,31.68,31.68,31.68,31.68,31.68,31.68,31.68,31.68,31.68,31.68,31.68,31.68,31.68,31.67,31.68,31.68,31.68,31.67,31.69,31.68,31.69,31.68,31.67,31.68,31.68,31.68,31.67,31.67,31.67,31.67,31.67,31.68,31.68,31.67,31.68,31.68,31.68,31.69,31.68,31.67,31.67,31.68,31.67,31.68,31.66,31.67,31.67,31.68,31.68,31.67,31.67,31.67,31.68,31.67,31.68,31.67,31.67,31.68,31.68,31.68,31.68,31.67,31.68,31.68,31.68,31.68,31.68,31.68,31.68,31.68,31.68,31.69,31.68,31.68,31.68,31.67,31.68,31.68,31.68,31.68,31.68,31.68,31.68,31.69,31.67,31.69,31.67,31.68,31.68,31.68,31.67,31.68,31.68,31.68,31.68,31.68,31.67,31.68,31.68,31.68,31.68,31.68,31.69,31.68,31.69,31.68,31.68,31.68,31.67,31.67,31.68,31.67,31.67,31.68,31.68,31.69,31.68,31.68,31.68,31.68,31.66,31.68,31.67,31.66,31.66,31.67,31.68,31.68,31.69,31.68,31.66,31.65,31.65,31.67,31.65,31.64,31.66,31.68,31.68,31.66,31.66,31.66,31.66,31.67,31.65,31.65,31.67,31.66,31.66,31.65,31.66,31.67,31.65,31.67,31.65,31.67,31.66,31.67,31.65,31.66,31.65,31.66,31.67,31.65,31.66,31.67,31.66,31.66,31.65,31.65,31.66,31.66,31.66,31.68,31.66,31.65,31.66,31.65,31.64,31.66,31.65,31.65,31.65,31.65,31.64,31.65,31.66,31.66,31.66,31.66,31.65,31.66,31.64,31.65,31.64,31.65,31.66,31.65,31.64,31.66,31.63,31.65,31.63,31.64,31.65,31.65,31.64,31.67,31.67,31.63,31.63,31.62,31.64,31.63,31.65,31.65,31.66,31.65,31.66,31.66,31.66,31.65,31.63,31.64,31.62,31.64,31.63,31.65,31.64,31.65,31.64,31.64,31.65,31.66,31.65,31.66,31.66,31.66,31.66,31.67,31.66,31.66,31.66,31.67,31.67,31.67,31.67,31.67,31.67,31.67,31.67,31.67,31.67,31.67,31.67,31.66,31.67,31.67,31.67,31.66,31.66,31.66,31.65,31.65,31.65,31.65,31.65,31.65,31.65,31.65,31.65,31.66,31.66,31.66,31.66,31.66,31.66,31.66,31.66,31.66,31.66,31.66,31.66,31.66,31.66,31.66,31.67,31.66,31.66,31.66,31.65,31.66,31.66,31.66,31.66,31.66,31.67,31.67,31.68,31.66,31.67,31.67,31.67,31.68,31.67,31.67,31.67,31.65,31.64,31.66,31.64,31.67,31.67,31.67,31.67,31.66,31.67,31.67,31.67,31.66,31.67,31.68,31.67,31.65,17.62,13.79,10.35,8.55,7.04,4.68,2.34,0.77,2.96,5.32,7.43,9.38,10.63,12.44,14.99,14.08,18.05,19.38,21.19,23.00,21.91,22.12,20.37,21.62,22.25,24.25,23.40,25.49,25.74,26.75,26.29,27.98,27.83,27.42,28.37,29.00,28.66,28.14,29.24,29.78,29.77,29.79,30.07,30.44,30.57,30.57,30.91,30.96,30.75,30.95,30.80,30.74,30.71,30.61,30.47,30.22,30.27,30.17,29.65,29.41,29.66,29.41,28.72,28.80,28.49,28.00,27.77,27.89,27.44,26.49,27.07,27.05,25.79,24.67,26.37,25.13,26.43,27.24,27.29,28.30,27.76,27.83,28.62,29.25,28.42,28.76,29.76,29.61,29.95,29.76,28.71,29.95,30.00,29.00,28.86,29.96,29.97,28.82,29.56,30.10,29.51,29.33,30.07,30.28,30.22,29.84,30.02,30.26,29.85,29.09,28.67,27.62,28.52,28.91,28.08,27.56,28.60,28.57,27.94,28.02,28.75,28.33,27.41,28.30,28.78,29.76,29.98,29.56,30.14,30.12,29.06,29.28,29.86,29.53,29.01,29.66,30.09,29.39,29.30,29.92,29.92,29.36,29.67,30.19,29.87,30.04,29.57,30.24,30.31,29.55,29.84,30.39,30.18,29.49,30.20,30.46,29.76,29.38,30.34,30.46,29.71,28.14,29.25,28.05,26.83,27.86,28.32,29.00,29.67,29.73,28.84,28.82,27.75,29.32,29.27,29.22,29.96,30.42,30.57,30.51,30.89,30.71,30.72,30.91,30.94,30.92,31.05,30.90,30.60,30.42,30.69,30.16,30.50,30.13,30.61,29.77,30.30,29.33,30.18,30.72,30.46,29.40,29.80,30.40,29.82,28.44,30.04,30.12,29.03,28.84,30.14,30.09,29.30,28.48,29.57,29.67,28.19,28.75,29.87,29.53,30.32,30.39,29.95,30.25,30.46,30.76,30.55,30.84,30.89,30.93,30.65,30.53,30.90,30.80,30.44,30.45,30.26,30.61,30.79,30.96,31.04,31.20,31.25,31.13,30.96,31.14,30.96,30.69,30.98,31.02,30.58,30.59,30.92,30.77,30.18,30.47,30.66,30.78,31.06,30.90,31.10,31.09,31.13,31.07,31.02,31.01,30.89,30.68,30.55,30.70,30.31,30.40,30.73,30.70,30.30,30.60,30.85,30.68,30.60,30.73,30.95,30.85,31.06,30.94,30.64,30.93,31.01,30.71,30.58,30.23,30.41,30.07,30.23,30.01,29.54,29.46,29.85,29.88,28.84,29.06,29.47,28.81,27.39,27.90,27.29,27.24,26.95,27.48,26.84,28.91,28.66],[31.59,31.60,31.59,31.59,31.55,31.55,31.54,31.54,31.55,31.56,31.55,31.59,31.57,31.60,31.59,31.59,31.56,31.52,31.51,31.52,31.52,31.51,31.55,31.54,31.52,31.46,31.45,31.41,31.42,31.41,31.46,31.48,31.47,31.50,31.52,31.54,31.56,31.60,31.61,31.59,31.55,31.56,31.48,31.49,31.45,31.44,31.40,31.44,31.51,31.50,31.43,31.44,31.47,31.45,31.43,31.50,31.49,31.51,31.49,31.53,31.48,31.54,31.56,31.54,31.58,31.61,31.61,31.59,31.61,31.57,31.60,31.57,31.55,31.55,31.52,31.54,31.53,31.51,31.49,31.49,31.53,31.51,31.48,31.48,31.43,31.46,31.43,31.48,31.39,31.47,31.42,31.40,31.36,31.42,31.41,31.45,31.39,31.41,31.40,31.46,31.41,31.49,31.50,31.48,31.52,31.52,31.54,31.51,31.53,31.54,31.54,31.54,31.54,31.53,31.55,31.51,31.54,31.58,31.55,31.54,31.56,31.61,31.59,31.59,31.60,31.63,31.62,31.60,31.58,31.59,31.58,31.56,31.60,31.57,31.60,31.56,31.58,31.55,31.58,31.61,31.59,31.63,31.62,31.61,31.62,31.61,31.60,31.61,31.62,31.62,31.63,31.63,31.62,31.62,31.62,31.61,31.62,31.62,31.61,31.62,31.62,31.62,31.62,31.63,31.62,31.63,31.62,31.63,31.62,31.62,31.63,31.61,31.63,31.63,31.64,31.62,31.64,31.63,31.62,31.63,31.63,31.64,31.62,31.66,31.64,31.63,31.64,31.63,31.65,31.65,31.65,31.65,31.66,31.64,31.65,31.65,31.64,31.64,31.65,31.64,31.66,31.65,31.66,31.65,31.68,31.66,31.65,31.66,31.65,31.67,31.65,31.66,31.67,31.66,31.67,31.67,31.67,31.68,31.67,31.67,31.68,31.67,31.68,31.67,31.68,31.67,31.68,31.68,31.68,31.68,31.68,31.68,31.67,31.68,31.68,31.68,31.68,31.68,31.68,31.68,31.68,31.69,31.68,31.69,31.68,31.69,31.69,31.69,31.69,31.69,31.68,31.68,31.68,31.68,31.69,31.69,31.69,31.69,31.69,31.69,31.67,31.69,31.69,31.69,31.68,31.68,31.68,31.68,31.67,31.68,31.68,31.68,31.68,31.68,31.69,31.68,31.68,31.68,31.68,31.67,31.68,31.67,31.68,31.68,31.68,31.68,31.68,31.68,31.68,31.69,31.67,31.68,31.66,31.67,31.67,31.68,31.67,31.68,31.67,31.67,31.67,31.68,31.68,31.68,31.68,31.67,31.67,31.68,31.68,31.68,31.68,31.68,31.68,31.68,31.68,31.68,31.68,31.68,31.68,31.68,31.68,31.68,31.68,31.68,31.68,31.68,31.67,31.67,31.68,31.68,31.67,31.68,31.68,31.69,31.68,31.67,31.67,31.67,31.67,31.67,31.67,31.67,31.67,31.67,31.67,31.68,31.67,31.68,31.69,31.68,31.69,31.68,31.67,31.67,31.69,31.67,31.68,31.66,31.67,31.67,31.67,31.68,31.67,31.67,31.67,31.69,31.67,31.68,31.67,31.67,31.67,31.67,31.68,31.68,31.67,31.68,31.68,31.68,31.68,31.68,31.68,31.68,31.68,31.68,31.68,31.68,31.68,31.68,31.67,31.68,31.68,31.68,31.68,31.68,31.68,31.68,31.69,31.68,31.69,31.67,31.68,31.68,31.68,31.67,31.67,31.68,31.68,31.68,31.69,31.68,31.68,31.68,31.68,31.68,31.68,31.69,31.68,31.68,31.68,31.68,31.68,31.67,31.67,31.68,31.68,31.68,31.68,31.69,31.68,31.68,31.68,31.68,31.68,31.66,31.67,31.67,31.67,31.68,31.68,31.68,31.68,31.69,31.68,31.68,31.66,31.67,31.68,31.66,31.65,31.68,31.68,31.67,31.66,31.68,31.67,31.68,31.68,31.67,31.67,31.68,31.67,31.66,31.65,31.66,31.67,31.65,31.68,31.65,31.67,31.66,31.68,31.66,31.67,31.66,31.66,31.67,31.65,31.66,31.67,31.67,31.66,31.66,31.65,31.66,31.66,31.67,31.68,31.67,31.66,31.67,31.65,31.65,31.66,31.66,31.66,31.66,31.66,31.65,31.66,31.67,31.66,31.66,31.66,31.66,31.66,31.65,31.65,31.65,31.66,31.66,31.65,31.65,31.66,31.64,31.65,31.64,31.64,31.66,31.65,31.65,31.67,31.66,31.64,31.65,31.64,31.65,31.64,31.66,31.65,31.66,31.66,31.67,31.67,31.66,31.66,31.64,31.65,31.63,31.65,31.65,31.65,31.64,31.66,31.66,31.66,31.66,31.67,31.66,31.67,31.67,31.67,31.67,31.68,31.66,31.67,31.67,31.67,31.67,31.67,31.68,31.68,31.67,31.68,31.67,31.67,31.68,31.67,31.68,31.67,31.67,31.67,31.67,31.67,31.67,31.67,31.66,31.66,31.66,31.66,31.65,31.65,31.66,31.66,31.65,31.66,31.67,31.66,31.66,31.67,31.66,31.66,31.66,31.66,31.66,31.66,31.66,31.67,31.66,31.67,31.67,31.67,31.67,31.67,31.66,31.66,31.67,31.67,31.67,31.67,31.68,31.68,31.68,31.66,31.68,31.68,31.68,31.68,31.68,31.68,31.68,31.66,31.66,31.67,31.66,31.68,31.68,31.68,31.68,31.68,31.68,31.68,31.68,31.67,31.68,31.68,31.68,31.65,20.05,16.75,12.98,9.85,7.95,6.83,5.02,2.74,0.77,3.10,5.17,7.91,9.03,11.24,13.81,14.55,18.67,20.48,20.95,22.83,22.34,22.02,20.67,23.51,23.36,25.63,25.82,26.14,26.43,27.10,26.83,28.32,27.99,27.70,28.92,29.31,29.03,28.56,29.31,29.95,30.04,29.75,30.26,30.60,30.72,30.68,31.00,31.04,30.79,31.04,30.84,30.76,30.73,30.63,30.58,30.36,30.41,30.29,29.86,29.76,29.93,29.73,29.00,29.10,28.81,28.22,28.00,27.89,27.61,27.03,27.51,27.41,26.64,26.01,27.27,25.88,27.42,27.85,28.27,28.88,28.28,28.22,29.20,29.53,28.81,29.17,30.00,29.91,30.16,29.72,28.86,30.18,30.19,29.29,29.20,30.18,30.19,29.26,29.91,30.42,29.84,29.78,30.20,30.39,30.40,30.08,30.12,30.39,30.07,29.16,28.88,27.88,28.57,29.15,28.37,27.92,28.62,28.69,28.41,28.07,29.05,28.55,28.08,28.52,28.89,29.86,29.98,29.43,30.07,29.91,29.06,29.50,29.78,29.49,29.16,29.72,30.14,29.56,29.57,30.03,30.08,29.55,29.91,30.19,30.09,29.97,29.67,30.22,30.38,29.95,29.82,30.40,30.29,29.55,30.24,30.47,29.92,29.42,30.34,30.53,29.78,28.23,29.45,26.91,26.15,27.25,27.45,28.59,29.22,29.69,28.10,28.69,27.16,29.18,29.60,28.88,30.12,30.32,30.57,30.51,30.84,30.67,30.68,30.79,30.86,30.82,30.96,30.75,30.42,30.31,30.57,30.18,30.50,30.10,30.43,29.40,30.13,28.76,29.91,30.55,30.23,28.69,29.58,30.27,29.25,27.73,29.93,30.12,28.54,28.82,30.06,30.03,29.00,27.88,29.60,29.60,28.08,28.82,29.91,29.55,30.32,30.29,30.02,30.31,30.46,30.74,30.65,30.82,30.94,30.89,30.68,30.71,30.91,30.88,30.60,30.54,30.48,30.72,30.85,30.96,31.04,31.19,31.24,31.15,30.97,31.12,30.93,30.72,30.97,30.97,30.67,30.61,30.87,30.70,30.20,30.34,30.61,30.75,31.03,30.91,31.08,31.07,31.09,30.96,30.97,30.99,30.84,30.55,30.60,30.68,30.29,30.36,30.74,30.60,30.34,30.62,30.83,30.60,30.61,30.80,30.92,30.89,31.03,30.94,30.72,30.92,31.03,30.79,30.61,30.41,30.49,30.01,30.35,30.09,29.65,29.51,29.99,29.87,29.14,28.98,29.43,28.89,27.63,28.03,27.60,27.25,26.40,27.93,26.59,29.11,28.45],[31.58,31.59,31.57,31.56,31.53,31.53,31.52,31.54,31.54,31.56,31.54,31.59,31.57,31.60,31.58,31.59,31.56,31.51,31.50,31.51,31.51,31.49,31.53,31.53,31.50,31.45,31.40,31.41,31.42,31.40,31.45,31.46,31.47,31.49,31.51,31.54,31.55,31.59,31.60,31.59,31.54,31.54,31.48,31.48,31.45,31.42,31.39,31.45,31.49,31.48,31.45,31.43,31.43,31.44,31.45,31.48,31.49,31.49,31.48,31.51,31.46,31.54,31.55,31.54,31.57,31.61,31.60,31.58,31.60,31.56,31.60,31.56,31.53,31.54,31.49,31.53,31.50,31.49,31.48,31.47,31.52,31.50,31.43,31.48,31.37,31.43,31.42,31.44,31.40,31.46,31.38,31.39,31.33,31.36,31.40,31.43,31.33,31.36,31.33,31.44,31.35,31.45,31.46,31.42,31.50,31.50,31.50,31.49,31.52,31.51,31.55,31.53,31.53,31.52,31.54,31.51,31.53,31.57,31.52,31.52,31.55,31.58,31.57,31.58,31.58,31.60,31.61,31.60,31.56,31.58,31.57,31.57,31.59,31.57,31.60,31.55,31.57,31.54,31.57,31.60,31.59,31.63,31.61,31.61,31.62,31.61,31.59,31.59,31.61,31.62,31.62,31.62,31.62,31.62,31.63,31.62,31.61,31.62,31.61,31.62,31.61,31.62,31.62,31.63,31.62,31.63,31.63,31.63,31.63,31.63,31.63,31.62,31.63,31.63,31.63,31.62,31.64,31.63,31.62,31.63,31.63,31.63,31.62,31.65,31.63,31.63,31.64,31.64,31.63,31.64,31.65,31.64,31.65,31.65,31.65,31.63,31.64,31.65,31.64,31.64,31.66,31.66,31.64,31.65,31.67,31.65,31.65,31.67,31.66,31.66,31.66,31.67,31.66,31.67,31.67,31.68,31.66,31.67,31.68,31.67,31.67,31.68,31.68,31.67,31.67,31.68,31.67,31.68,31.68,31.68,31.67,31.69,31.69,31.68,31.68,31.69,31.69,31.68,31.69,31.69,31.68,31.69,31.69,31.69,31.68,31.69,31.69,31.69,31.69,31.69,31.69,31.68,31.69,31.69,31.69,31.69,31.69,31.69,31.69,31.69,31.69,31.69,31.69,31.69,31.69,31.68,31.68,31.68,31.68,31.68,31.68,31.69,31.69,31.68,31.69,31.69,31.68,31.68,31.68,31.67,31.68,31.67,31.68,31.69,31.68,31.69,31.69,31.68,31.68,31.69,31.68,31.69,31.67,31.67,31.67,31.69,31.68,31.68,31.67,31.67,31.67,31.67,31.69,31.68,31.67,31.67,31.67,31.68,31.68,31.68,31.69,31.69,31.68,31.68,31.68,31.68,31.67,31.68,31.68,31.68,31.68,31.69,31.69,31.68,31.68,31.68,31.67,31.67,31.68,31.68,31.68,31.69,31.68,31.69,31.68,31.67,31.67,31.67,31.67,31.67,31.67,31.67,31.66,31.67,31.67,31.67,31.68,31.68,31.69,31.68,31.69,31.68,31.67,31.67,31.69,31.67,31.68,31.66,31.67,31.67,31.67,31.68,31.67,31.67,31.67,31.69,31.67,31.68,31.66,31.67,31.67,31.67,31.67,31.67,31.67,31.68,31.68,31.68,31.68,31.68,31.68,31.68,31.68,31.68,31.69,31.68,31.68,31.68,31.68,31.68,31.68,31.67,31.68,31.68,31.68,31.69,31.69,31.68,31.69,31.68,31.68,31.68,31.68,31.67,31.68,31.68,31.68,31.68,31.69,31.68,31.68,31.68,31.68,31.68,31.67,31.68,31.68,31.69,31.69,31.69,31.68,31.68,31.67,31.67,31.67,31.67,31.68,31.69,31.68,31.68,31.68,31.68,31.68,31.66,31.67,31.66,31.66,31.67,31.68,31.68,31.68,31.68,31.68,31.67,31.66,31.66,31.67,31.65,31.65,31.67,31.67,31.67,31.65,31.66,31.66,31.66,31.67,31.66,31.66,31.67,31.66,31.65,31.65,31.66,31.66,31.65,31.67,31.65,31.67,31.67,31.67,31.66,31.67,31.66,31.66,31.67,31.65,31.66,31.66,31.66,31.65,31.65,31.66,31.66,31.66,31.67,31.67,31.66,31.66,31.66,31.66,31.65,31.66,31.66,31.66,31.66,31.66,31.66,31.65,31.66,31.65,31.65,31.66,31.66,31.66,31.65,31.66,31.65,31.66,31.66,31.65,31.65,31.65,31.63,31.65,31.64,31.65,31.65,31.65,31.65,31.65,31.66,31.64,31.65,31.64,31.65,31.65,31.66,31.65,31.66,31.65,31.66,31.66,31.66,31.66,31.65,31.65,31.64,31.65,31.65,31.65,31.65,31.66,31.65,31.65,31.65,31.66,31.66,31.67,31.67,31.66,31.66,31.66,31.65,31.67,31.67,31.67,31.68,31.67,31.68,31.68,31.67,31.68,31.67,31.67,31.67,31.67,31.68,31.67,31.67,31.68,31.68,31.67,31.67,31.67,31.66,31.67,31.66,31.66,31.65,31.65,31.66,31.66,31.66,31.67,31.67,31.66,31.66,31.66,31.66,31.67,31.66,31.66,31.67,31.66,31.66,31.66,31.66,31.66,31.67,31.67,31.66,31.66,31.66,31.66,31.67,31.66,31.66,31.67,31.67,31.68,31.68,31.66,31.67,31.68,31.68,31.70,31.68,31.68,31.67,31.65,31.65,31.67,31.66,31.68,31.67,31.68,31.68,31.67,31.67,31.67,31.67,31.66,31.68,31.68,31.68,31.65,20.70,18.93,16.49,14.04,9.64,9.10,7.17,4.86,2.11,0.79,3.37,5.64,7.10,9.96,11.53,14.02,17.70,18.86,19.90,21.93,22.05,21.97,21.34,23.70,23.94,25.45,24.71,24.78,26.08,27.07,26.86,28.27,28.51,28.22,29.03,29.38,29.21,29.11,29.40,30.04,30.09,30.21,30.42,30.58,30.74,30.86,31.07,31.07,30.85,31.10,30.94,30.90,30.87,30.75,30.72,30.55,30.62,30.41,30.15,30.09,30.19,29.84,29.39,29.38,29.13,28.94,28.27,28.39,28.03,27.52,27.49,27.74,27.04,26.03,27.09,25.23,27.44,27.91,28.33,29.04,28.33,28.43,29.32,29.61,28.78,29.29,30.10,29.90,30.24,29.94,29.22,30.24,30.32,29.49,29.43,30.27,30.25,29.45,30.09,30.46,30.06,29.91,30.44,30.53,30.45,30.28,30.36,30.47,30.17,29.33,29.22,28.20,28.51,29.13,28.38,27.87,28.40,28.84,28.28,28.00,28.90,28.69,27.92,28.44,28.87,29.86,29.96,29.39,30.01,29.80,28.88,29.40,29.71,29.39,28.96,29.76,30.00,29.39,29.54,29.98,30.03,29.62,30.03,30.24,30.11,30.13,29.87,30.28,30.35,29.86,29.78,30.39,30.31,29.51,30.17,30.45,29.95,29.40,30.28,30.45,29.77,28.36,29.46,27.53,27.09,28.02,28.00,28.61,29.11,29.30,28.46,28.38,27.45,29.14,29.54,28.69,30.02,30.15,30.52,30.46,30.73,30.63,30.52,30.75,30.82,30.81,30.94,30.66,30.38,30.14,30.47,29.66,30.23,29.79,30.18,29.33,29.95,28.95,29.64,30.43,30.17,28.83,29.49,30.11,29.41,28.27,29.83,29.98,28.77,28.80,30.08,30.00,29.08,28.38,29.68,29.71,28.28,29.04,29.81,29.70,30.38,30.47,30.10,30.34,30.47,30.77,30.66,30.82,30.96,30.89,30.71,30.74,30.89,30.86,30.66,30.46,30.44,30.70,30.84,30.95,30.98,31.19,31.23,31.11,30.90,31.08,30.88,30.75,30.93,30.92,30.61,30.58,30.86,30.65,30.21,30.40,30.55,30.72,31.00,30.88,31.05,31.05,31.11,30.98,30.94,30.96,30.80,30.57,30.57,30.64,30.28,30.31,30.71,30.63,30.35,30.62,30.81,30.67,30.68,30.80,30.94,30.86,31.04,30.94,30.73,30.91,31.01,30.81,30.57,30.35,30.45,29.98,30.32,30.04,29.59,29.43,29.81,29.81,29.13,28.93,29.37,29.08,27.87,28.26,27.84,27.36,26.88,28.02,26.71,28.97,28.48],[31.57,31.57,31.56,31.54,31.50,31.51,31.48,31.49,31.50,31.53,31.51,31.57,31.54,31.59,31.57,31.58,31.54,31.49,31.49,31.49,31.50,31.45,31.51,31.49,31.48,31.39,31.38,31.37,31.38,31.37,31.41,31.41,31.43,31.45,31.48,31.51,31.54,31.58,31.59,31.58,31.52,31.52,31.44,31.45,31.42,31.39,31.35,31.42,31.46,31.44,31.39,31.39,31.43,31.43,31.40,31.48,31.47,31.45,31.46,31.49,31.45,31.52,31.54,31.52,31.56,31.59,31.59,31.57,31.59,31.54,31.57,31.54,31.49,31.51,31.46,31.49,31.47,31.46,31.44,31.43,31.47,31.47,31.40,31.44,31.34,31.39,31.38,31.42,31.35,31.46,31.36,31.36,31.32,31.38,31.40,31.45,31.32,31.35,31.33,31.41,31.31,31.43,31.44,31.39,31.46,31.47,31.48,31.46,31.48,31.49,31.52,31.49,31.49,31.50,31.51,31.47,31.49,31.54,31.51,31.48,31.52,31.55,31.55,31.57,31.56,31.59,31.59,31.59,31.54,31.57,31.54,31.52,31.56,31.53,31.57,31.53,31.55,31.54,31.56,31.60,31.59,31.63,31.61,31.61,31.62,31.61,31.58,31.58,31.59,31.59,31.62,31.62,31.62,31.61,31.62,31.61,31.61,31.62,31.61,31.62,31.61,31.60,31.62,31.63,31.62,31.63,31.62,31.63,31.62,31.63,31.62,31.62,31.63,31.63,31.63,31.62,31.64,31.63,31.62,31.63,31.64,31.63,31.62,31.65,31.64,31.63,31.64,31.64,31.63,31.65,31.65,31.64,31.64,31.65,31.66,31.63,31.65,31.65,31.64,31.64,31.66,31.66,31.65,31.66,31.67,31.66,31.65,31.67,31.67,31.66,31.66,31.67,31.67,31.66,31.67,31.68,31.66,31.68,31.68,31.68,31.68,31.68,31.68,31.67,31.68,31.68,31.68,31.68,31.68,31.68,31.68,31.69,31.68,31.68,31.68,31.69,31.69,31.68,31.68,31.69,31.68,31.69,31.69,31.69,31.68,31.69,31.69,31.69,31.69,31.69,31.69,31.68,31.69,31.69,31.69,31.69,31.69,31.69,31.69,31.69,31.69,31.69,31.69,31.69,31.69,31.69,31.68,31.68,31.68,31.68,31.68,31.69,31.69,31.68,31.69,31.69,31.69,31.69,31.68,31.67,31.68,31.68,31.68,31.69,31.69,31.69,31.69,31.68,31.68,31.69,31.68,31.69,31.67,31.67,31.67,31.68,31.67,31.68,31.67,31.67,31.66,31.67,31.68,31.68,31.67,31.67,31.67,31.67,31.68,31.68,31.69,31.68,31.68,31.68,31.68,31.68,31.67,31.68,31.68,31.68,31.68,31.68,31.69,31.68,31.68,31.67,31.67,31.67,31.68,31.68,31.68,31.69,31.69,31.69,31.68,31.67,31.67,31.67,31.67,31.67,31.66,31.67,31.66,31.67,31.67,31.67,31.67,31.68,31.69,31.68,31.69,31.68,31.68,31.67,31.68,31.67,31.68,31.66,31.66,31.67,31.67,31.68,31.67,31.67,31.67,31.68,31.67,31.67,31.66,31.66,31.67,31.66,31.67,31.67,31.67,31.67,31.67,31.67,31.68,31.67,31.67,31.68,31.68,31.68,31.68,31.67,31.68,31.68,31.67,31.67,31.67,31.67,31.68,31.68,31.68,31.68,31.69,31.67,31.68,31.67,31.68,31.67,31.67,31.67,31.67,31.67,31.68,31.68,31.68,31.67,31.68,31.68,31.68,31.67,31.67,31.68,31.68,31.68,31.68,31.68,31.68,31.67,31.67,31.67,31.66,31.67,31.67,31.68,31.68,31.67,31.67,31.67,31.67,31.65,31.67,31.66,31.66,31.66,31.67,31.68,31.67,31.68,31.67,31.66,31.65,31.65,31.66,31.64,31.63,31.65,31.66,31.66,31.65,31.65,31.65,31.65,31.66,31.65,31.65,31.66,31.65,31.65,31.65,31.66,31.65,31.65,31.66,31.65,31.66,31.66,31.67,31.66,31.65,31.65,31.65,31.66,31.64,31.65,31.65,31.65,31.65,31.64,31.64,31.65,31.65,31.66,31.66,31.66,31.65,31.65,31.65,31.64,31.65,31.65,31.65,31.65,31.64,31.65,31.64,31.65,31.64,31.65,31.65,31.65,31.65,31.64,31.65,31.64,31.65,31.65,31.64,31.64,31.65,31.62,31.64,31.63,31.64,31.64,31.64,31.64,31.66,31.65,31.63,31.64,31.61,31.64,31.63,31.65,31.63,31.65,31.64,31.65,31.65,31.65,31.65,31.62,31.64,31.61,31.64,31.63,31.64,31.64,31.65,31.64,31.64,31.64,31.66,31.65,31.66,31.65,31.66,31.66,31.66,31.65,31.66,31.66,31.67,31.67,31.66,31.67,31.67,31.67,31.67,31.67,31.67,31.66,31.66,31.67,31.67,31.66,31.67,31.67,31.66,31.66,31.67,31.66,31.66,31.66,31.66,31.66,31.65,31.66,31.66,31.66,31.67,31.67,31.66,31.66,31.66,31.66,31.66,31.66,31.66,31.66,31.66,31.66,31.66,31.65,31.66,31.67,31.66,31.66,31.66,31.65,31.66,31.66,31.67,31.66,31.68,31.67,31.68,31.67,31.66,31.67,31.67,31.68,31.68,31.69,31.68,31.68,31.66,31.66,31.67,31.66,31.67,31.67,31.67,31.68,31.66,31.67,31.66,31.67,31.66,31.67,31.68,31.68,31.64,21.51,20.36,18.81,17.35,12.10,10.50,8.65,7.67,4.36,2.59,0.78,3.01,4.70,8.04,9.70,11.81,15.29,17.90,18.74,20.66,20.61,20.62,20.58,23.26,23.45,25.59,24.28,24.58,26.07,27.48,26.54,27.93,28.94,28.25,28.83,29.20,29.07,29.16,29.14,29.86,29.85,29.96,30.18,30.43,30.46,30.72,31.02,30.89,30.80,31.01,30.87,30.79,30.82,30.65,30.56,30.45,30.52,30.32,29.96,29.86,29.89,29.62,29.01,29.00,28.99,28.64,27.79,28.13,27.73,26.73,27.02,27.26,26.61,25.46,26.36,24.95,27.03,27.37,28.10,28.96,28.08,28.24,29.26,29.55,28.67,29.13,29.93,29.81,30.15,29.89,29.07,30.05,30.29,29.17,29.23,30.11,30.17,29.06,29.70,30.37,29.82,29.49,30.22,30.41,30.32,29.91,30.12,30.26,29.83,28.87,28.62,27.56,28.10,28.74,27.91,27.54,28.05,28.52,27.73,27.64,28.69,28.41,27.43,28.08,28.70,29.71,29.83,29.17,29.98,29.68,28.56,29.12,29.76,29.06,28.67,29.75,29.92,29.11,29.22,29.92,29.81,29.18,29.68,30.18,29.82,29.99,29.57,30.13,30.14,29.57,29.36,30.14,30.04,29.17,29.95,30.22,29.73,28.96,30.04,30.23,29.33,27.57,28.53,27.02,26.07,27.48,27.38,28.26,29.03,29.39,28.12,28.22,26.81,28.66,28.92,28.21,29.34,29.57,30.21,30.13,30.63,30.43,30.18,30.64,30.60,30.60,30.84,30.34,29.90,29.61,30.23,29.43,30.03,29.59,30.16,29.03,29.69,28.64,29.45,29.91,29.61,28.66,28.85,29.44,28.75,27.83,29.02,29.32,27.72,28.27,29.57,29.27,28.12,27.34,29.10,29.05,27.57,28.36,29.44,29.15,30.09,30.22,29.70,29.98,30.18,30.57,30.43,30.66,30.74,30.73,30.55,30.49,30.71,30.72,30.48,30.22,30.17,30.50,30.65,30.78,30.82,31.10,31.15,30.96,30.71,30.92,30.65,30.51,30.80,30.80,30.27,30.22,30.72,30.42,29.68,29.76,30.18,30.39,30.88,30.78,30.96,30.89,30.97,30.81,30.77,30.84,30.63,30.08,30.18,30.44,29.89,29.91,30.58,30.41,30.04,30.40,30.68,30.49,30.36,30.55,30.81,30.69,30.92,30.76,30.49,30.74,30.89,30.61,30.31,30.06,30.17,29.61,30.08,29.71,29.33,29.22,29.65,29.49,28.69,28.41,28.98,28.39,27.15,27.60,27.05,26.49,26.08,27.44,25.85,28.49,27.94],[31.56,31.56,31.54,31.53,31.48,31.48,31.44,31.47,31.47,31.51,31.50,31.56,31.54,31.58,31.56,31.57,31.52,31.48,31.47,31.47,31.47,31.44,31.46,31.46,31.41,31.35,31.33,31.29,31.33,31.32,31.37,31.40,31.40,31.44,31.46,31.50,31.52,31.57,31.59,31.56,31.51,31.52,31.44,31.43,31.38,31.36,31.31,31.39,31.44,31.43,31.37,31.35,31.39,31.37,31.36,31.42,31.42,31.44,31.42,31.48,31.42,31.50,31.53,31.51,31.55,31.60,31.59,31.56,31.58,31.53,31.57,31.53,31.48,31.49,31.44,31.46,31.44,31.43,31.40,31.38,31.43,31.41,31.35,31.35,31.29,31.33,31.29,31.33,31.25,31.35,31.24,31.24,31.17,31.27,31.30,31.35,31.24,31.27,31.26,31.34,31.25,31.37,31.41,31.35,31.42,31.44,31.45,31.43,31.46,31.48,31.50,31.46,31.47,31.48,31.48,31.44,31.46,31.51,31.47,31.45,31.51,31.54,31.55,31.55,31.58,31.61,31.59,31.58,31.54,31.56,31.52,31.50,31.54,31.50,31.56,31.52,31.54,31.53,31.56,31.60,31.58,31.62,31.62,31.61,31.63,31.60,31.58,31.57,31.59,31.59,31.62,31.61,31.60,31.60,31.62,31.59,31.60,31.61,31.60,31.61,31.61,31.58,31.62,31.62,31.61,31.62,31.62,31.62,31.62,31.61,31.62,31.61,31.63,31.62,31.63,31.62,31.64,31.62,31.62,31.63,31.63,31.64,31.62,31.65,31.64,31.63,31.64,31.64,31.64,31.65,31.65,31.65,31.65,31.65,31.66,31.64,31.65,31.64,31.65,31.65,31.66,31.66,31.65,31.66,31.67,31.66,31.66,31.67,31.66,31.67,31.66,31.67,31.67,31.66,31.68,31.68,31.67,31.67,31.67,31.68,31.68,31.68,31.68,31.68,31.68,31.68,31.67,31.68,31.68,31.68,31.68,31.69,31.68,31.68,31.68,31.69,31.68,31.68,31.68,31.69,31.68,31.69,31.69,31.69,31.68,31.69,31.69,31.68,31.69,31.68,31.68,31.68,31.69,31.68,31.69,31.69,31.69,31.69,31.69,31.69,31.68,31.68,31.69,31.69,31.68,31.68,31.68,31.68,31.68,31.68,31.68,31.69,31.68,31.68,31.69,31.69,31.69,31.69,31.68,31.68,31.68,31.68,31.68,31.69,31.68,31.69,31.69,31.68,31.68,31.68,31.68,31.68,31.67,31.67,31.67,31.68,31.67,31.68,31.67,31.67,31.67,31.67,31.68,31.68,31.68,31.67,31.68,31.68,31.68,31.68,31.68,31.68,31.68,31.68,31.68,31.68,31.68,31.68,31.68,31.68,31.68,31.68,31.68,31.68,31.68,31.68,31.67,31.68,31.68,31.68,31.68,31.69,31.68,31.69,31.68,31.68,31.68,31.68,31.68,31.67,31.67,31.67,31.67,31.67,31.67,31.68,31.68,31.68,31.68,31.68,31.68,31.68,31.67,31.67,31.68,31.67,31.67,31.66,31.66,31.67,31.67,31.68,31.67,31.67,31.67,31.68,31.67,31.67,31.67,31.67,31.67,31.67,31.67,31.66,31.67,31.67,31.68,31.67,31.68,31.68,31.68,31.68,31.68,31.68,31.68,31.67,31.68,31.68,31.68,31.68,31.68,31.68,31.68,31.68,31.68,31.68,31.69,31.67,31.68,31.68,31.68,31.68,31.68,31.68,31.68,31.68,31.68,31.68,31.68,31.67,31.68,31.68,31.68,31.68,31.67,31.68,31.68,31.68,31.68,31.68,31.68,31.68,31.67,31.67,31.67,31.67,31.68,31.68,31.68,31.68,31.68,31.67,31.67,31.65,31.67,31.66,31.66,31.66,31.67,31.67,31.67,31.68,31.67,31.66,31.65,31.65,31.66,31.65,31.63,31.66,31.67,31.66,31.65,31.65,31.65,31.65,31.67,31.66,31.64,31.66,31.65,31.64,31.64,31.65,31.65,31.64,31.65,31.64,31.66,31.65,31.66,31.65,31.65,31.65,31.65,31.66,31.64,31.65,31.66,31.65,31.65,31.63,31.64,31.64,31.65,31.65,31.67,31.65,31.65,31.65,31.64,31.63,31.65,31.65,31.65,31.64,31.65,31.64,31.64,31.65,31.64,31.64,31.64,31.64,31.65,31.63,31.64,31.63,31.64,31.65,31.63,31.63,31.65,31.61,31.64,31.62,31.63,31.63,31.64,31.63,31.66,31.65,31.62,31.63,31.61,31.64,31.62,31.64,31.63,31.66,31.64,31.64,31.65,31.65,31.64,31.62,31.63,31.61,31.63,31.63,31.64,31.63,31.64,31.63,31.64,31.64,31.65,31.65,31.66,31.66,31.65,31.65,31.66,31.65,31.66,31.67,31.67,31.67,31.67,31.68,31.68,31.67,31.67,31.67,31.67,31.67,31.67,31.67,31.67,31.67,31.67,31.67,31.66,31.66,31.67,31.66,31.66,31.66,31.66,31.65,31.66,31.66,31.65,31.66,31.66,31.66,31.66,31.66,31.66,31.66,31.66,31.66,31.66,31.66,31.65,31.66,31.66,31.66,31.66,31.67,31.66,31.66,31.66,31.66,31.66,31.66,31.66,31.66,31.66,31.67,31.67,31.67,31.64,31.67,31.68,31.67,31.68,31.68,31.67,31.68,31.65,31.66,31.67,31.66,31.67,31.66,31.67,31.68,31.66,31.67,31.67,31.67,31.67,31.67,31.68,31.68,31.64,22.90,22.34,20.62,19.15,17.09,14.08,12.10,10.27,7.91,5.33,2.36,0.77,3.07,5.34,7.70,10.05,10.96,14.97,16.83,19.85,19.20,19.89,20.17,22.12,23.08,24.65,24.06,25.23,25.56,26.73,26.55,28.06,28.03,27.53,28.40,29.12,28.36,28.45,29.06,29.65,29.58,29.70,30.07,30.27,30.31,30.39,30.75,30.83,30.63,30.92,30.82,30.73,30.71,30.66,30.52,30.28,30.41,30.27,29.65,29.49,29.68,29.35,28.54,28.49,28.34,28.01,27.45,27.45,27.37,26.25,26.91,26.89,26.34,25.31,26.39,24.90,26.56,27.21,28.04,28.53,27.62,27.83,28.84,29.13,28.28,28.80,29.78,29.59,29.97,29.67,28.57,30.02,30.02,28.63,28.74,29.94,29.97,28.49,29.40,30.24,29.38,28.98,29.97,30.26,30.06,29.57,29.74,29.95,29.34,28.37,28.36,27.39,27.87,28.35,27.67,27.34,27.72,28.03,27.49,27.37,28.27,27.95,27.16,27.68,28.20,29.42,29.52,28.91,29.73,29.59,28.34,28.89,29.46,28.84,28.43,29.37,29.78,28.86,28.94,29.73,29.63,28.90,29.43,29.97,29.63,29.65,29.29,29.97,30.11,29.46,29.50,30.14,29.96,28.94,29.95,30.22,29.62,28.30,29.81,30.34,29.35,27.11,28.22,27.49,26.22,27.51,27.59,28.87,29.74,29.65,28.55,28.82,27.17,28.83,28.71,28.08,29.09,29.43,29.99,30.15,30.71,30.52,30.11,30.74,30.70,30.77,30.97,30.69,30.31,29.59,30.48,29.50,30.17,29.85,30.47,29.09,30.23,28.69,29.58,30.16,29.85,28.70,29.06,29.47,28.79,28.15,28.78,29.44,27.87,28.09,29.12,29.07,28.06,26.86,28.62,28.77,27.23,27.90,29.19,29.09,30.02,30.17,29.61,29.87,30.12,30.58,30.23,30.63,30.70,30.74,30.44,30.35,30.77,30.64,30.28,30.07,29.86,30.37,30.63,30.75,30.82,31.11,31.15,30.96,30.82,30.98,30.70,30.47,30.70,30.76,30.22,30.20,30.67,30.24,29.34,29.68,30.17,30.36,30.89,30.67,30.99,30.94,31.04,30.94,30.79,30.87,30.72,30.30,29.98,30.52,29.92,29.62,30.55,30.52,29.89,30.34,30.73,30.55,30.31,30.51,30.86,30.61,30.94,30.75,30.37,30.67,30.87,30.52,30.29,29.90,30.11,29.59,29.87,29.49,29.25,29.05,29.56,29.40,28.44,28.35,29.06,27.97,26.94,27.50,26.96,25.81,25.74,26.55,25.71,28.38,27.95],[31.56,31.54,31.52,31.50,31.47,31.46,31.43,31.45,31.45,31.50,31.48,31.55,31.53,31.55,31.54,31.55,31.50,31.47,31.45,31.46,31.45,31.42,31.45,31.45,31.42,31.35,31.31,31.32,31.34,31.32,31.37,31.39,31.39,31.43,31.46,31.49,31.51,31.55,31.55,31.54,31.50,31.51,31.42,31.42,31.38,31.35,31.32,31.40,31.43,31.42,31.36,31.36,31.39,31.38,31.35,31.41,31.41,31.43,31.42,31.47,31.42,31.50,31.52,31.50,31.54,31.57,31.57,31.54,31.57,31.52,31.54,31.51,31.47,31.48,31.43,31.46,31.43,31.42,31.41,31.38,31.43,31.41,31.35,31.37,31.28,31.34,31.30,31.34,31.25,31.38,31.27,31.27,31.20,31.28,31.30,31.37,31.23,31.27,31.24,31.36,31.25,31.36,31.39,31.33,31.42,31.42,31.43,31.42,31.44,31.46,31.48,31.45,31.49,31.47,31.48,31.46,31.48,31.50,31.48,31.47,31.51,31.53,31.55,31.54,31.54,31.58,31.58,31.57,31.53,31.55,31.52,31.50,31.52,31.50,31.55,31.52,31.53,31.52,31.55,31.60,31.58,31.62,31.61,31.61,31.61,31.61,31.59,31.57,31.58,31.58,31.61,31.60,31.60,31.59,31.60,31.59,31.60,31.60,31.60,31.60,31.60,31.57,31.62,31.62,31.61,31.62,31.61,31.62,31.61,31.61,31.61,31.61,31.63,31.62,31.63,31.62,31.64,31.62,31.61,31.63,31.63,31.64,31.62,31.64,31.64,31.63,31.64,31.64,31.64,31.65,31.65,31.65,31.64,31.64,31.66,31.63,31.64,31.65,31.65,31.64,31.66,31.66,31.65,31.65,31.67,31.66,31.66,31.66,31.67,31.67,31.66,31.66,31.67,31.66,31.67,31.68,31.67,31.68,31.67,31.68,31.68,31.67,31.68,31.68,31.68,31.68,31.68,31.68,31.68,31.68,31.68,31.68,31.68,31.68,31.68,31.69,31.69,31.69,31.68,31.69,31.69,31.69,31.69,31.69,31.69,31.70,31.69,31.69,31.69,31.69,31.69,31.69,31.69,31.69,31.69,31.69,31.69,31.69,31.69,31.69,31.69,31.69,31.69,31.69,31.69,31.69,31.68,31.68,31.68,31.68,31.68,31.69,31.69,31.68,31.69,31.69,31.69,31.69,31.68,31.68,31.68,31.67,31.68,31.69,31.69,31.69,31.68,31.68,31.67,31.68,31.68,31.69,31.66,31.67,31.67,31.68,31.68,31.68,31.67,31.67,31.66,31.67,31.68,31.68,31.67,31.67,31.67,31.68,31.68,31.68,31.69,31.69,31.68,31.68,31.68,31.68,31.67,31.68,31.68,31.68,31.68,31.68,31.69,31.68,31.68,31.68,31.67,31.68,31.68,31.68,31.68,31.68,31.68,31.69,31.68,31.67,31.67,31.67,31.67,31.67,31.67,31.67,31.66,31.67,31.67,31.67,31.67,31.68,31.68,31.68,31.69,31.68,31.67,31.67,31.68,31.67,31.68,31.66,31.66,31.67,31.67,31.68,31.67,31.67,31.67,31.68,31.66,31.67,31.66,31.66,31.66,31.66,31.67,31.66,31.67,31.66,31.67,31.67,31.67,31.67,31.67,31.68,31.68,31.67,31.67,31.68,31.68,31.68,31.67,31.67,31.67,31.67,31.67,31.68,31.68,31.67,31.68,31.67,31.68,31.67,31.68,31.67,31.67,31.67,31.67,31.67,31.68,31.67,31.69,31.67,31.68,31.68,31.68,31.67,31.67,31.68,31.68,31.68,31.67,31.68,31.68,31.67,31.67,31.67,31.67,31.66,31.67,31.68,31.68,31.68,31.67,31.67,31.67,31.65,31.66,31.65,31.66,31.66,31.66,31.68,31.67,31.68,31.67,31.66,31.65,31.65,31.66,31.65,31.63,31.65,31.66,31.66,31.65,31.65,31.65,31.65,31.66,31.65,31.65,31.66,31.65,31.65,31.64,31.65,31.65,31.64,31.66,31.64,31.66,31.66,31.66,31.65,31.65,31.64,31.65,31.66,31.64,31.65,31.65,31.65,31.64,31.63,31.64,31.65,31.66,31.65,31.66,31.65,31.64,31.65,31.65,31.63,31.65,31.65,31.65,31.65,31.64,31.64,31.64,31.65,31.64,31.64,31.65,31.64,31.65,31.63,31.64,31.63,31.64,31.65,31.63,31.63,31.64,31.62,31.63,31.62,31.63,31.63,31.64,31.63,31.65,31.65,31.62,31.63,31.62,31.63,31.62,31.64,31.63,31.65,31.64,31.64,31.65,31.65,31.64,31.62,31.63,31.61,31.63,31.63,31.64,31.63,31.64,31.63,31.64,31.64,31.66,31.65,31.66,31.65,31.65,31.65,31.65,31.66,31.66,31.66,31.66,31.66,31.66,31.67,31.67,31.67,31.67,31.66,31.67,31.67,31.66,31.67,31.67,31.67,31.67,31.67,31.67,31.66,31.67,31.66,31.67,31.66,31.66,31.65,31.65,31.66,31.65,31.66,31.66,31.66,31.67,31.66,31.66,31.66,31.66,31.66,31.66,31.66,31.65,31.66,31.66,31.65,31.66,31.67,31.66,31.65,31.66,31.65,31.66,31.66,31.66,31.66,31.67,31.67,31.67,31.67,31.65,31.67,31.66,31.67,31.68,31.67,31.68,31.68,31.65,31.66,31.67,31.66,31.67,31.66,31.66,31.67,31.66,31.67,31.67,31.67,31.67,31.67,31.67,31.67,31.63,23.02,22.09,20.54,19.23,15.93,13.47,11.59,9.99,8.50,7.62,4.93,2.53,0.77,2.84,4.52,6.76,7.40,10.95,13.04,16.40,17.29,17.79,17.19,20.68,21.38,23.48,22.53,24.38,25.37,26.47,26.00,27.33,27.72,26.64,28.13,28.69,27.95,28.05,28.96,29.44,29.32,29.31,29.99,30.25,30.24,30.52,30.71,30.74,30.59,30.90,30.72,30.63,30.55,30.53,30.34,30.09,30.22,30.09,29.46,29.16,29.28,29.16,28.26,28.09,27.83,27.69,27.10,26.87,26.64,25.60,25.89,26.06,24.88,24.25,24.83,23.94,25.61,26.26,27.20,28.01,26.89,27.22,28.27,28.75,27.82,28.05,29.36,29.06,29.72,29.00,28.03,29.67,29.68,28.08,28.25,29.71,29.56,28.00,28.80,29.91,29.00,28.76,29.69,29.98,29.92,29.16,29.63,29.77,29.20,28.38,28.09,27.08,27.56,28.17,27.32,26.55,27.62,27.75,26.61,26.86,27.99,27.65,26.30,27.31,28.04,29.05,29.27,28.70,29.55,29.47,28.22,28.63,29.17,28.78,28.35,28.96,29.49,28.75,28.71,29.32,29.33,28.85,29.16,29.56,29.40,29.61,29.27,29.96,29.91,29.25,29.25,30.02,29.76,28.73,29.71,30.10,29.23,28.19,29.80,30.04,28.94,26.52,28.19,27.16,27.29,27.87,27.80,28.57,29.69,29.40,28.50,28.32,27.04,28.71,28.45,28.46,29.17,29.74,30.03,29.91,30.68,30.24,30.14,30.70,30.74,30.76,30.95,30.71,30.31,29.95,30.40,29.54,29.76,29.49,30.29,29.21,30.18,28.88,29.98,30.32,30.14,28.96,29.05,29.88,29.24,27.69,28.94,29.69,28.23,27.85,29.34,29.50,28.52,27.35,28.78,28.94,27.60,27.86,29.09,29.09,30.02,30.10,29.64,29.80,30.04,30.54,30.18,30.59,30.59,30.63,30.29,30.21,30.51,30.44,30.04,29.84,29.83,30.30,30.35,30.63,30.72,31.04,31.10,30.90,30.74,30.91,30.63,30.43,30.74,30.75,30.13,30.15,30.68,30.40,29.72,29.91,30.45,30.55,30.87,30.68,30.97,30.94,31.03,30.93,30.80,30.83,30.69,30.44,30.17,30.48,30.00,29.89,30.47,30.42,29.86,30.22,30.62,30.43,30.20,30.43,30.78,30.59,30.87,30.64,30.36,30.66,30.73,30.45,30.21,29.83,29.95,29.46,29.69,29.37,28.98,28.72,29.37,29.13,28.05,27.85,28.59,27.62,26.19,27.18,26.32,26.17,26.06,26.30,26.02,28.05,27.64],[31.56,31.54,31.51,31.48,31.43,31.44,31.38,31.42,31.45,31.50,31.50,31.55,31.54,31.56,31.55,31.55,31.52,31.48,31.46,31.44,31.46,31.41,31.47,31.40,31.40,31.35,31.22,31.27,31.31,31.29,31.35,31.38,31.39,31.42,31.46,31.50,31.52,31.55,31.55,31.55,31.51,31.51,31.43,31.41,31.37,31.35,31.31,31.38,31.43,31.43,31.36,31.35,31.38,31.36,31.32,31.40,31.41,31.43,31.42,31.47,31.43,31.50,31.53,31.50,31.54,31.58,31.58,31.55,31.56,31.53,31.55,31.52,31.48,31.49,31.43,31.42,31.39,31.40,31.34,31.36,31.39,31.37,31.31,31.31,31.22,31.20,31.26,31.22,31.21,31.26,31.16,31.15,31.10,31.15,31.24,31.27,31.18,31.19,31.23,31.32,31.17,31.31,31.34,31.28,31.33,31.32,31.39,31.33,31.36,31.39,31.41,31.39,31.40,31.46,31.43,31.35,31.38,31.46,31.45,31.42,31.49,31.52,31.54,31.54,31.56,31.59,31.58,31.57,31.54,31.55,31.51,31.49,31.52,31.51,31.55,31.53,31.54,31.53,31.56,31.59,31.59,31.62,31.62,31.61,31.63,31.61,31.59,31.58,31.58,31.61,31.61,31.62,31.61,31.59,31.60,31.60,31.61,31.61,31.60,31.61,31.61,31.58,31.61,31.63,31.62,31.63,31.62,31.63,31.63,31.62,31.61,31.61,31.64,31.63,31.63,31.63,31.64,31.64,31.62,31.63,31.64,31.64,31.63,31.65,31.65,31.63,31.65,31.64,31.65,31.65,31.65,31.66,31.65,31.64,31.66,31.65,31.64,31.64,31.65,31.66,31.66,31.66,31.66,31.65,31.67,31.66,31.66,31.67,31.66,31.67,31.66,31.66,31.68,31.67,31.67,31.67,31.67,31.67,31.67,31.68,31.68,31.68,31.68,31.68,31.67,31.68,31.68,31.68,31.68,31.68,31.68,31.69,31.68,31.68,31.68,31.69,31.69,31.69,31.68,31.69,31.68,31.69,31.69,31.69,31.69,31.69,31.69,31.69,31.69,31.69,31.69,31.68,31.69,31.69,31.69,31.69,31.69,31.69,31.69,31.69,31.68,31.69,31.68,31.68,31.68,31.68,31.68,31.68,31.68,31.68,31.68,31.68,31.68,31.68,31.69,31.69,31.69,31.69,31.68,31.68,31.68,31.68,31.69,31.69,31.69,31.69,31.69,31.68,31.68,31.69,31.68,31.68,31.66,31.66,31.67,31.68,31.67,31.68,31.67,31.67,31.67,31.67,31.68,31.68,31.67,31.67,31.67,31.68,31.68,31.68,31.68,31.69,31.67,31.68,31.68,31.68,31.68,31.68,31.68,31.68,31.68,31.68,31.69,31.68,31.68,31.68,31.67,31.68,31.68,31.68,31.68,31.69,31.68,31.68,31.68,31.67,31.67,31.67,31.67,31.67,31.67,31.67,31.66,31.66,31.67,31.67,31.67,31.68,31.68,31.68,31.69,31.68,31.67,31.67,31.68,31.67,31.67,31.66,31.66,31.66,31.67,31.68,31.67,31.66,31.67,31.68,31.66,31.67,31.66,31.66,31.66,31.66,31.67,31.66,31.67,31.66,31.67,31.68,31.68,31.68,31.68,31.68,31.68,31.68,31.68,31.68,31.69,31.68,31.68,31.68,31.67,31.68,31.68,31.68,31.68,31.68,31.69,31.68,31.68,31.68,31.68,31.68,31.68,31.67,31.68,31.68,31.68,31.68,31.69,31.68,31.69,31.68,31.69,31.68,31.68,31.68,31.68,31.69,31.68,31.69,31.68,31.68,31.67,31.67,31.68,31.66,31.68,31.68,31.68,31.68,31.68,31.67,31.68,31.65,31.66,31.65,31.66,31.66,31.67,31.67,31.68,31.68,31.67,31.66,31.65,31.65,31.66,31.65,31.62,31.65,31.66,31.66,31.65,31.65,31.65,31.66,31.66,31.65,31.65,31.66,31.65,31.64,31.64,31.65,31.65,31.64,31.66,31.64,31.66,31.65,31.66,31.65,31.65,31.64,31.65,31.66,31.64,31.65,31.65,31.65,31.65,31.63,31.64,31.65,31.65,31.65,31.66,31.65,31.64,31.65,31.64,31.63,31.65,31.64,31.65,31.64,31.64,31.64,31.64,31.65,31.64,31.64,31.64,31.64,31.64,31.62,31.63,31.62,31.64,31.65,31.63,31.63,31.64,31.61,31.63,31.61,31.62,31.63,31.64,31.63,31.66,31.65,31.62,31.63,31.60,31.63,31.62,31.64,31.63,31.65,31.64,31.64,31.65,31.65,31.64,31.62,31.63,31.60,31.62,31.63,31.63,31.62,31.64,31.64,31.64,31.64,31.65,31.65,31.66,31.65,31.65,31.65,31.65,31.65,31.66,31.66,31.67,31.67,31.66,31.67,31.67,31.67,31.67,31.67,31.67,31.67,31.67,31.67,31.67,31.67,31.67,31.67,31.66,31.66,31.66,31.66,31.66,31.65,31.65,31.65,31.65,31.66,31.65,31.65,31.66,31.66,31.66,31.66,31.66,31.66,31.66,31.65,31.66,31.66,31.66,31.66,31.66,31.65,31.66,31.66,31.66,31.66,31.66,31.66,31.66,31.66,31.66,31.66,31.66,31.67,31.66,31.67,31.64,31.66,31.66,31.66,31.68,31.66,31.66,31.67,31.65,31.65,31.67,31.65,31.66,31.65,31.66,31.67,31.65,31.67,31.66,31.67,31.66,31.67,31.67,31.67,31.64,24.07,23.03,21.92,20.11,19.18,14.29,14.57,11.75,10.92,9.82,7.64,5.07,2.95,0.77,2.54,4.20,6.08,9.23,10.86,14.08,14.59,16.67,15.74,17.14,19.71,22.42,21.82,24.13,25.08,26.54,26.01,27.42,27.57,26.26,27.79,28.63,27.67,27.30,28.57,29.35,29.27,29.02,29.80,30.23,30.16,30.22,30.67,30.71,30.44,30.84,30.72,30.62,30.42,30.48,30.20,29.89,30.00,29.88,29.28,29.04,29.20,28.91,28.15,27.94,27.39,27.10,26.98,26.64,25.95,24.99,25.81,25.91,24.30,24.14,25.27,24.85,26.09,26.82,27.54,28.06,27.14,27.17,28.06,28.70,27.77,27.98,29.34,29.39,29.62,29.40,27.75,29.80,29.67,28.30,28.13,29.53,29.61,28.08,28.77,29.71,28.99,28.77,29.51,29.89,29.74,29.21,29.44,29.60,29.16,28.15,28.21,26.85,27.13,27.92,26.85,26.43,27.38,27.30,26.56,26.65,27.84,27.37,26.61,27.44,28.13,29.12,29.28,28.77,29.59,29.64,28.35,28.85,29.27,28.76,28.24,29.10,29.57,28.70,28.39,29.44,29.39,28.62,28.98,29.70,29.43,29.48,29.03,29.97,29.98,29.03,28.68,30.05,29.70,28.20,29.25,29.88,28.65,27.89,29.25,30.02,28.89,27.45,28.53,27.20,26.78,27.77,27.97,29.38,30.16,29.90,29.09,29.08,27.20,29.18,28.44,28.21,29.07,29.70,30.04,30.09,30.73,30.52,30.26,30.84,30.83,30.93,31.01,30.82,30.60,29.99,30.60,29.78,30.17,29.93,30.64,29.52,30.52,29.19,30.25,30.51,30.26,29.08,29.01,29.85,28.90,27.92,28.48,29.29,27.95,27.96,28.66,29.04,27.82,27.12,28.00,28.22,26.48,27.33,28.39,28.69,29.97,30.28,29.53,29.53,30.11,30.62,30.15,30.63,30.66,30.60,30.22,30.20,30.64,30.46,30.08,29.79,29.73,30.30,30.56,30.74,30.77,31.06,31.13,30.88,30.79,30.94,30.69,30.27,30.77,30.77,30.03,29.76,30.73,30.29,29.35,29.58,30.35,30.33,30.93,30.68,31.01,31.00,31.05,31.00,30.88,30.89,30.76,30.32,29.79,30.60,29.65,29.41,30.45,30.51,29.34,29.96,30.69,30.50,30.26,30.52,30.85,30.65,30.92,30.75,30.25,30.69,30.86,30.48,30.22,29.55,30.10,29.66,29.71,29.35,29.22,28.80,29.18,28.78,28.05,28.20,28.19,27.00,26.39,27.13,25.54,26.21,26.27,26.46,26.05,28.17,28.19],[31.57,31.56,31.53,31.51,31.48,31.48,31.44,31.47,31.48,31.51,31.52,31.55,31.54,31.57,31.57,31.55,31.52,31.49,31.48,31.47,31.48,31.43,31.48,31.45,31.41,31.39,31.30,31.32,31.33,31.33,31.39,31.42,31.41,31.45,31.48,31.52,31.53,31.56,31.56,31.55,31.52,31.53,31.45,31.44,31.40,31.37,31.33,31.41,31.45,31.45,31.37,31.38,31.41,31.39,31.35,31.43,31.44,31.45,31.44,31.48,31.46,31.51,31.54,31.52,31.55,31.57,31.57,31.56,31.58,31.55,31.56,31.53,31.50,31.52,31.45,31.48,31.42,31.45,31.39,31.42,31.47,31.44,31.36,31.38,31.29,31.32,31.32,31.35,31.27,31.37,31.27,31.25,31.20,31.32,31.31,31.36,31.27,31.29,31.29,31.38,31.28,31.39,31.43,31.36,31.42,31.47,31.47,31.43,31.47,31.50,31.49,31.48,31.49,31.49,31.49,31.46,31.50,31.51,31.49,31.49,31.54,31.54,31.56,31.55,31.55,31.59,31.59,31.58,31.55,31.56,31.52,31.51,31.53,31.51,31.55,31.54,31.55,31.55,31.56,31.60,31.58,31.63,31.61,31.61,31.61,31.59,31.59,31.58,31.59,31.61,31.61,31.61,31.60,31.59,31.61,31.58,31.60,31.60,31.57,31.61,31.61,31.58,31.59,31.62,31.59,31.62,31.61,31.62,31.62,31.61,31.61,31.57,31.63,31.63,31.64,31.61,31.63,31.63,31.62,31.63,31.64,31.64,31.62,31.66,31.65,31.63,31.64,31.64,31.65,31.64,31.65,31.66,31.66,31.64,31.66,31.64,31.64,31.64,31.66,31.65,31.66,31.66,31.66,31.65,31.68,31.67,31.66,31.67,31.66,31.67,31.66,31.66,31.68,31.67,31.67,31.67,31.67,31.67,31.67,31.68,31.68,31.68,31.68,31.68,31.68,31.68,31.68,31.69,31.69,31.69,31.69,31.69,31.68,31.68,31.69,31.69,31.69,31.69,31.69,31.69,31.69,31.69,31.69,31.70,31.69,31.70,31.69,31.69,31.69,31.69,31.69,31.68,31.69,31.69,31.69,31.69,31.69,31.70,31.69,31.69,31.68,31.69,31.69,31.69,31.69,31.69,31.68,31.69,31.69,31.69,31.69,31.69,31.69,31.69,31.69,31.69,31.69,31.69,31.69,31.68,31.68,31.68,31.68,31.69,31.69,31.69,31.68,31.68,31.68,31.69,31.68,31.68,31.66,31.67,31.67,31.69,31.68,31.68,31.67,31.67,31.67,31.67,31.68,31.68,31.67,31.67,31.67,31.68,31.68,31.68,31.68,31.69,31.68,31.68,31.68,31.68,31.68,31.68,31.68,31.68,31.68,31.68,31.69,31.68,31.68,31.68,31.67,31.68,31.68,31.68,31.68,31.69,31.68,31.68,31.68,31.67,31.68,31.67,31.67,31.67,31.67,31.67,31.66,31.67,31.67,31.67,31.68,31.68,31.68,31.68,31.69,31.68,31.67,31.67,31.68,31.67,31.67,31.66,31.66,31.67,31.67,31.68,31.67,31.67,31.67,31.67,31.66,31.66,31.66,31.66,31.66,31.66,31.66,31.66,31.67,31.66,31.67,31.67,31.68,31.67,31.68,31.68,31.68,31.68,31.68,31.67,31.68,31.68,31.67,31.68,31.67,31.67,31.68,31.68,31.68,31.67,31.68,31.67,31.68,31.68,31.68,31.68,31.68,31.67,31.68,31.68,31.68,31.67,31.68,31.67,31.68,31.68,31.68,31.68,31.68,31.68,31.68,31.68,31.68,31.69,31.68,31.68,31.67,31.67,31.67,31.66,31.68,31.67,31.68,31.68,31.67,31.67,31.68,31.66,31.66,31.65,31.66,31.66,31.67,31.67,31.68,31.68,31.67,31.66,31.66,31.65,31.66,31.65,31.63,31.65,31.67,31.66,31.65,31.66,31.66,31.66,31.66,31.65,31.66,31.66,31.65,31.65,31.64,31.66,31.66,31.64,31.66,31.64,31.66,31.66,31.66,31.65,31.65,31.65,31.65,31.66,31.64,31.65,31.65,31.65,31.65,31.64,31.64,31.65,31.64,31.65,31.66,31.66,31.65,31.65,31.64,31.64,31.65,31.65,31.65,31.64,31.64,31.64,31.64,31.65,31.64,31.65,31.65,31.64,31.65,31.63,31.64,31.62,31.64,31.65,31.63,31.63,31.65,31.62,31.64,31.62,31.63,31.64,31.64,31.63,31.66,31.65,31.63,31.63,31.61,31.64,31.62,31.64,31.63,31.65,31.64,31.65,31.65,31.65,31.65,31.62,31.63,31.61,31.63,31.62,31.63,31.62,31.64,31.63,31.64,31.64,31.65,31.65,31.66,31.65,31.66,31.65,31.66,31.66,31.67,31.66,31.67,31.67,31.66,31.67,31.68,31.67,31.67,31.67,31.67,31.67,31.67,31.67,31.67,31.67,31.67,31.67,31.67,31.66,31.66,31.66,31.65,31.65,31.65,31.65,31.65,31.66,31.66,31.65,31.66,31.67,31.66,31.66,31.67,31.66,31.66,31.66,31.66,31.65,31.66,31.67,31.67,31.66,31.67,31.67,31.66,31.66,31.66,31.66,31.66,31.67,31.67,31.67,31.67,31.67,31.67,31.67,31.65,31.67,31.67,31.67,31.68,31.67,31.67,31.67,31.66,31.67,31.67,31.66,31.66,31.67,31.67,31.68,31.66,31.68,31.67,31.68,31.68,31.68,31.68,31.68,31.65,24.50,22.86,21.93,19.88,17.63,16.12,16.24,15.51,13.93,13.11,9.84,7.55,5.29,2.72,0.77,2.90,4.34,7.41,9.17,11.98,13.28,13.15,12.10,16.20,16.69,20.44,20.05,22.86,23.59,25.68,24.57,26.66,26.61,25.23,27.18,27.84,27.57,26.42,28.12,29.18,28.93,28.49,29.61,30.04,29.94,30.27,30.66,30.76,30.44,30.91,30.62,30.59,30.40,30.37,30.04,29.85,29.84,29.67,28.95,28.84,28.77,28.26,27.79,27.68,26.64,26.33,26.29,26.43,25.00,24.63,24.58,24.88,23.31,22.45,23.67,22.90,24.56,25.82,25.95,27.21,26.81,26.70,27.49,28.46,27.67,27.83,29.18,29.34,29.65,29.26,27.96,29.45,29.59,28.31,27.92,29.55,29.60,28.18,28.69,29.68,28.97,28.75,29.53,29.74,29.89,29.09,29.55,29.81,29.08,28.01,28.12,26.58,27.28,28.18,26.72,25.73,27.65,27.38,26.30,26.58,27.91,27.27,26.36,27.42,28.03,29.09,29.39,28.93,29.80,29.72,28.21,28.70,29.48,28.99,28.26,29.09,29.86,28.83,28.57,29.46,29.50,28.75,29.03,29.81,29.52,29.66,29.10,29.94,30.02,29.20,28.77,30.14,29.78,28.38,29.69,30.13,28.89,27.86,29.68,30.17,29.25,26.36,28.25,26.60,26.24,27.15,27.04,28.95,29.90,29.70,28.48,28.58,26.54,28.76,28.43,28.19,29.28,30.07,30.26,30.23,30.72,30.44,30.40,30.79,30.80,30.86,30.96,30.80,30.50,30.28,30.54,29.75,30.20,29.68,30.53,29.28,30.41,29.19,30.28,30.57,30.40,29.36,29.54,30.26,29.58,27.81,29.02,29.82,27.94,27.70,29.01,29.34,27.91,27.11,28.09,28.57,26.53,27.00,28.72,28.50,29.86,30.09,29.32,29.64,30.06,30.61,30.20,30.76,30.73,30.74,30.44,30.32,30.74,30.53,30.23,29.95,29.85,30.40,30.68,30.81,30.87,31.02,31.11,30.92,30.81,30.96,30.63,30.49,30.78,30.75,30.31,30.17,30.67,30.49,29.60,29.87,30.43,30.49,30.89,30.60,30.93,30.94,30.97,30.95,30.81,30.80,30.72,30.44,30.17,30.50,29.81,29.78,30.50,30.41,29.55,30.26,30.57,30.40,30.19,30.46,30.80,30.61,30.92,30.76,30.38,30.76,30.92,30.54,30.35,29.88,30.19,29.62,29.84,29.49,29.01,28.72,29.38,28.99,27.84,28.10,28.40,26.94,25.92,26.26,25.20,25.97,25.16,25.94,25.27,27.92,28.04],[31.57,31.56,31.53,31.53,31.50,31.49,31.48,31.50,31.51,31.52,31.52,31.55,31.55,31.57,31.56,31.55,31.53,31.49,31.48,31.48,31.49,31.44,31.50,31.48,31.43,31.39,31.32,31.31,31.33,31.33,31.38,31.41,31.43,31.45,31.49,31.52,31.54,31.58,31.57,31.55,31.54,31.53,31.46,31.44,31.41,31.37,31.33,31.41,31.46,31.45,31.37,31.38,31.42,31.40,31.36,31.43,31.45,31.45,31.45,31.48,31.45,31.51,31.54,31.52,31.56,31.59,31.58,31.55,31.58,31.55,31.56,31.53,31.51,31.52,31.46,31.50,31.44,31.45,31.40,31.39,31.45,31.41,31.34,31.35,31.26,31.30,31.27,31.31,31.22,31.31,31.24,31.21,31.19,31.29,31.28,31.34,31.26,31.27,31.25,31.37,31.27,31.37,31.41,31.36,31.42,31.45,31.46,31.44,31.47,31.47,31.50,31.49,31.49,31.48,31.51,31.47,31.49,31.53,31.50,31.49,31.53,31.54,31.56,31.55,31.57,31.60,31.59,31.58,31.56,31.56,31.52,31.51,31.54,31.52,31.56,31.54,31.55,31.53,31.56,31.60,31.58,31.62,31.61,31.61,31.62,31.60,31.59,31.58,31.60,31.60,31.61,31.62,31.60,31.60,31.62,31.60,31.61,31.61,31.60,31.61,31.61,31.60,31.61,31.62,31.61,31.62,31.62,31.62,31.62,31.61,31.62,31.60,31.64,31.63,31.62,31.62,31.63,31.62,31.61,31.63,31.63,31.63,31.63,31.66,31.64,31.62,31.64,31.64,31.64,31.65,31.65,31.65,31.65,31.64,31.66,31.64,31.64,31.64,31.65,31.64,31.66,31.66,31.66,31.65,31.68,31.66,31.65,31.67,31.67,31.66,31.66,31.67,31.67,31.66,31.67,31.68,31.67,31.68,31.67,31.68,31.68,31.68,31.68,31.68,31.68,31.68,31.68,31.68,31.68,31.68,31.68,31.69,31.68,31.68,31.69,31.69,31.69,31.69,31.69,31.69,31.68,31.69,31.69,31.69,31.69,31.70,31.69,31.69,31.69,31.69,31.69,31.68,31.69,31.69,31.69,31.69,31.69,31.69,31.69,31.69,31.68,31.69,31.69,31.69,31.68,31.68,31.68,31.68,31.68,31.68,31.69,31.69,31.68,31.69,31.69,31.69,31.69,31.69,31.68,31.68,31.68,31.68,31.68,31.69,31.68,31.69,31.68,31.68,31.68,31.69,31.68,31.68,31.67,31.67,31.67,31.68,31.68,31.68,31.67,31.67,31.67,31.68,31.68,31.68,31.68,31.67,31.67,31.68,31.68,31.68,31.68,31.69,31.68,31.68,31.68,31.68,31.68,31.68,31.68,31.68,31.68,31.68,31.69,31.68,31.68,31.68,31.67,31.68,31.68,31.68,31.68,31.69,31.68,31.69,31.68,31.67,31.67,31.67,31.67,31.67,31.67,31.67,31.66,31.67,31.67,31.67,31.67,31.68,31.68,31.68,31.69,31.68,31.67,31.67,31.68,31.67,31.68,31.66,31.67,31.67,31.67,31.68,31.67,31.67,31.68,31.68,31.67,31.68,31.67,31.67,31.67,31.66,31.68,31.68,31.68,31.68,31.68,31.68,31.68,31.68,31.68,31.68,31.69,31.68,31.69,31.68,31.69,31.69,31.68,31.68,31.68,31.68,31.68,31.68,31.68,31.68,31.69,31.69,31.69,31.68,31.69,31.68,31.68,31.68,31.68,31.68,31.68,31.68,31.69,31.68,31.69,31.69,31.69,31.68,31.68,31.69,31.68,31.69,31.68,31.69,31.69,31.68,31.67,31.68,31.68,31.68,31.68,31.69,31.69,31.68,31.68,31.68,31.68,31.66,31.67,31.67,31.66,31.68,31.68,31.68,31.68,31.68,31.68,31.66,31.65,31.67,31.67,31.66,31.64,31.66,31.67,31.67,31.65,31.66,31.65,31.67,31.67,31.66,31.65,31.66,31.65,31.65,31.65,31.66,31.66,31.64,31.67,31.65,31.67,31.66,31.66,31.65,31.66,31.65,31.65,31.67,31.64,31.65,31.66,31.66,31.66,31.64,31.65,31.66,31.65,31.66,31.67,31.66,31.65,31.65,31.65,31.64,31.65,31.65,31.65,31.64,31.64,31.64,31.64,31.66,31.64,31.65,31.65,31.65,31.65,31.63,31.64,31.63,31.64,31.65,31.64,31.64,31.66,31.63,31.64,31.63,31.63,31.64,31.64,31.63,31.66,31.66,31.62,31.62,31.62,31.63,31.63,31.64,31.64,31.65,31.64,31.65,31.66,31.66,31.64,31.63,31.62,31.63,31.64,31.62,31.63,31.62,31.64,31.63,31.64,31.64,31.66,31.65,31.67,31.66,31.66,31.66,31.66,31.67,31.67,31.67,31.67,31.67,31.67,31.68,31.68,31.67,31.68,31.67,31.68,31.68,31.67,31.68,31.68,31.67,31.68,31.67,31.67,31.66,31.67,31.66,31.67,31.66,31.66,31.66,31.66,31.67,31.66,31.66,31.67,31.67,31.67,31.67,31.67,31.67,31.67,31.66,31.67,31.67,31.67,31.67,31.67,31.67,31.67,31.68,31.68,31.67,31.67,31.67,31.67,31.68,31.68,31.67,31.68,31.68,31.68,31.68,31.66,31.68,31.67,31.68,31.69,31.68,31.68,31.68,31.66,31.66,31.67,31.66,31.68,31.67,31.68,31.68,31.67,31.68,31.68,31.68,31.68,31.69,31.69,31.68,31.66,23.97,22.71,21.51,18.90,19.32,14.95,16.81,14.75,14.29,14.77,11.70,9.04,7.85,4.90,3.15,0.79,2.98,5.32,7.18,11.05,11.76,12.85,13.27,16.90,19.17,22.58,21.60,23.83,25.06,26.19,24.71,27.09,27.33,26.43,27.50,28.34,27.41,27.38,28.45,29.14,29.02,28.80,29.76,30.12,30.07,30.12,30.63,30.59,30.44,30.72,30.62,30.55,30.35,30.32,29.94,29.67,29.73,29.51,28.73,28.64,28.83,28.37,27.59,27.65,27.02,26.22,26.09,26.42,25.81,24.43,25.38,25.58,24.27,23.49,25.13,24.25,25.51,26.28,26.79,28.11,27.11,26.71,28.08,28.83,27.87,28.04,29.16,29.33,29.58,29.55,28.12,29.69,29.84,28.24,27.93,29.46,29.48,28.00,28.46,29.60,28.83,28.60,29.17,29.75,29.58,29.01,29.46,29.68,29.12,28.27,27.94,26.34,27.35,28.07,26.84,26.26,27.68,27.56,26.31,27.08,27.89,27.15,26.89,27.60,28.27,29.26,29.54,28.94,29.80,29.76,28.63,28.70,29.56,28.98,28.38,29.15,29.81,28.92,28.62,29.52,29.43,28.88,29.08,29.82,29.48,29.62,29.08,29.93,29.94,29.14,29.05,30.12,29.81,28.53,29.52,30.15,29.21,28.15,29.86,30.21,29.49,26.93,28.43,27.01,27.34,28.12,28.19,29.57,30.06,30.00,28.85,29.23,27.60,29.25,28.99,29.01,29.64,30.18,30.34,30.23,30.75,30.51,30.47,30.84,30.82,30.88,31.04,30.81,30.56,30.36,30.60,30.08,30.27,30.11,30.58,29.82,30.45,29.58,30.30,30.63,30.40,29.49,29.75,30.35,29.63,27.48,29.30,29.78,28.53,27.98,29.31,29.31,28.41,26.85,28.30,28.68,27.02,27.75,28.83,28.74,29.89,30.07,29.46,29.68,30.10,30.58,30.23,30.68,30.69,30.78,30.34,30.24,30.69,30.60,30.17,30.00,29.90,30.39,30.62,30.79,30.83,31.11,31.15,30.94,30.80,30.97,30.77,30.58,30.79,30.84,30.47,30.32,30.74,30.62,29.91,30.07,30.55,30.58,30.95,30.70,31.03,31.03,31.06,31.01,30.89,30.89,30.74,30.47,30.22,30.50,29.83,29.82,30.56,30.40,29.65,30.33,30.68,30.38,30.30,30.54,30.85,30.69,30.97,30.77,30.50,30.77,30.88,30.55,30.42,30.01,30.19,29.78,29.92,29.51,29.42,29.19,29.37,29.02,28.02,28.25,28.57,27.38,26.47,26.62,26.04,25.97,25.42,26.21,26.05,28.45,28.06],[31.56,31.56,31.54,31.53,31.50,31.50,31.49,31.48,31.50,31.52,31.52,31.55,31.55,31.56,31.56,31.56,31.53,31.50,31.49,31.49,31.50,31.47,31.50,31.49,31.46,31.42,31.35,31.35,31.37,31.36,31.41,31.43,31.44,31.47,31.50,31.53,31.53,31.57,31.55,31.55,31.53,31.54,31.48,31.45,31.42,31.40,31.35,31.41,31.47,31.46,31.40,31.41,31.43,31.41,31.39,31.46,31.47,31.46,31.46,31.51,31.47,31.51,31.54,31.53,31.56,31.58,31.57,31.55,31.57,31.55,31.56,31.54,31.51,31.52,31.47,31.50,31.47,31.47,31.42,31.43,31.48,31.44,31.36,31.41,31.32,31.37,31.33,31.39,31.28,31.37,31.24,31.25,31.22,31.34,31.34,31.39,31.30,31.33,31.34,31.42,31.31,31.42,31.46,31.39,31.46,31.49,31.49,31.48,31.49,31.50,31.52,31.51,31.51,31.50,31.52,31.49,31.51,31.53,31.51,31.50,31.53,31.55,31.56,31.56,31.56,31.59,31.60,31.58,31.55,31.56,31.53,31.52,31.53,31.53,31.57,31.53,31.55,31.54,31.56,31.58,31.58,31.62,31.61,31.60,31.60,31.58,31.58,31.57,31.58,31.60,31.60,31.60,31.59,31.58,31.59,31.59,31.60,31.61,31.58,31.61,31.61,31.58,31.58,31.62,31.61,31.62,31.60,31.62,31.62,31.60,31.61,31.57,31.63,31.61,31.63,31.61,31.63,31.62,31.60,31.63,31.62,31.63,31.61,31.65,31.64,31.61,31.64,31.62,31.64,31.65,31.64,31.65,31.64,31.63,31.65,31.62,31.64,31.63,31.65,31.63,31.66,31.65,31.65,31.64,31.68,31.66,31.64,31.66,31.66,31.66,31.66,31.66,31.67,31.65,31.67,31.67,31.66,31.68,31.67,31.67,31.67,31.67,31.67,31.67,31.68,31.68,31.67,31.68,31.68,31.68,31.68,31.68,31.68,31.68,31.69,31.69,31.69,31.68,31.69,31.69,31.68,31.69,31.69,31.69,31.68,31.70,31.69,31.68,31.69,31.69,31.69,31.68,31.69,31.69,31.70,31.69,31.69,31.69,31.69,31.69,31.68,31.69,31.69,31.69,31.69,31.68,31.68,31.69,31.68,31.68,31.68,31.69,31.68,31.68,31.69,31.68,31.68,31.68,31.68,31.67,31.68,31.67,31.68,31.69,31.68,31.68,31.68,31.68,31.68,31.69,31.68,31.68,31.66,31.67,31.67,31.68,31.67,31.68,31.67,31.67,31.67,31.67,31.68,31.68,31.67,31.67,31.67,31.68,31.68,31.68,31.68,31.68,31.68,31.68,31.68,31.68,31.68,31.68,31.68,31.68,31.68,31.68,31.68,31.68,31.68,31.67,31.67,31.68,31.68,31.68,31.68,31.68,31.68,31.68,31.68,31.67,31.68,31.67,31.67,31.67,31.67,31.67,31.67,31.67,31.67,31.68,31.67,31.68,31.68,31.68,31.68,31.68,31.67,31.67,31.68,31.67,31.67,31.66,31.66,31.67,31.67,31.67,31.67,31.67,31.67,31.67,31.67,31.66,31.66,31.67,31.66,31.66,31.66,31.66,31.66,31.66,31.67,31.67,31.68,31.67,31.67,31.67,31.67,31.67,31.67,31.67,31.68,31.67,31.67,31.68,31.67,31.68,31.68,31.68,31.67,31.67,31.68,31.67,31.68,31.66,31.68,31.68,31.67,31.67,31.67,31.67,31.67,31.66,31.67,31.67,31.67,31.68,31.68,31.67,31.67,31.68,31.67,31.68,31.67,31.68,31.67,31.67,31.66,31.67,31.66,31.66,31.67,31.67,31.68,31.67,31.67,31.67,31.67,31.65,31.65,31.65,31.65,31.66,31.66,31.67,31.67,31.68,31.66,31.66,31.65,31.64,31.65,31.64,31.62,31.65,31.66,31.66,31.65,31.65,31.65,31.66,31.66,31.64,31.65,31.66,31.65,31.64,31.64,31.66,31.66,31.64,31.66,31.65,31.66,31.66,31.66,31.64,31.65,31.65,31.65,31.66,31.64,31.65,31.66,31.65,31.65,31.64,31.64,31.65,31.64,31.66,31.66,31.65,31.65,31.65,31.64,31.64,31.65,31.65,31.65,31.64,31.64,31.63,31.64,31.65,31.64,31.65,31.65,31.64,31.65,31.63,31.64,31.63,31.64,31.65,31.64,31.63,31.65,31.62,31.64,31.62,31.63,31.64,31.64,31.63,31.65,31.65,31.62,31.63,31.60,31.64,31.62,31.64,31.64,31.65,31.64,31.65,31.65,31.64,31.64,31.62,31.63,31.61,31.63,31.62,31.63,31.62,31.64,31.63,31.64,31.64,31.65,31.65,31.65,31.65,31.65,31.65,31.66,31.66,31.67,31.66,31.67,31.67,31.66,31.67,31.67,31.67,31.67,31.67,31.67,31.67,31.67,31.67,31.67,31.67,31.67,31.67,31.66,31.66,31.66,31.66,31.65,31.65,31.65,31.65,31.65,31.66,31.66,31.65,31.66,31.66,31.66,31.66,31.66,31.66,31.66,31.66,31.66,31.66,31.66,31.66,31.67,31.66,31.66,31.67,31.66,31.66,31.66,31.67,31.67,31.67,31.67,31.67,31.68,31.68,31.68,31.68,31.66,31.67,31.67,31.68,31.68,31.68,31.68,31.68,31.66,31.67,31.67,31.67,31.68,31.67,31.68,31.68,31.67,31.68,31.68,31.68,31.68,31.68,31.68,31.68,31.65,23.79,22.03,20.83,18.31,18.37,16.14,17.07,16.14,16.26,17.45,14.61,10.59,8.62,6.75,4.71,2.64,0.77,3.44,5.29,8.26,10.07,11.08,11.71,14.20,15.18,20.44,20.57,22.92,23.80,25.15,23.85,25.89,26.10,25.61,26.91,27.09,26.67,26.07,27.58,28.60,28.41,27.84,29.30,29.84,29.64,29.67,30.23,30.45,30.02,30.67,30.35,30.35,29.94,30.01,29.62,29.30,29.48,28.93,28.39,28.34,28.42,27.69,26.98,27.37,26.68,25.39,24.72,25.51,25.01,23.43,24.24,24.44,23.15,22.86,24.28,23.11,24.44,26.31,26.23,27.61,26.71,25.78,27.07,28.19,27.24,27.35,28.76,28.77,29.22,29.00,27.55,29.23,29.28,27.95,27.78,29.15,29.12,27.86,28.39,29.11,28.70,28.41,29.14,29.48,29.38,28.87,29.46,29.60,29.03,28.12,27.43,25.52,26.95,27.58,26.03,25.72,27.29,26.91,25.86,26.63,27.83,26.60,26.19,27.55,28.29,29.19,29.59,29.11,29.81,29.78,28.55,28.66,29.32,29.10,28.46,28.94,29.61,28.77,28.54,29.33,29.49,28.55,28.95,29.62,29.53,29.56,28.87,29.91,29.99,28.90,28.94,30.10,29.74,28.29,29.59,30.00,29.02,28.35,29.88,30.11,29.42,26.91,29.05,28.24,27.57,28.75,28.49,29.71,30.17,29.98,29.01,29.12,27.67,29.42,29.03,29.35,29.86,30.26,30.28,30.29,30.78,30.54,30.51,30.87,30.87,30.92,31.06,30.91,30.69,30.43,30.68,30.13,30.27,30.09,30.64,29.91,30.53,29.81,30.47,30.74,30.56,29.97,30.09,30.47,29.98,28.74,29.77,30.11,28.85,28.19,29.73,29.76,28.56,27.58,28.45,28.61,27.09,27.92,28.78,28.66,29.97,30.10,29.42,29.67,30.07,30.59,30.20,30.60,30.67,30.67,30.19,30.29,30.64,30.46,30.05,29.94,29.87,30.36,30.56,30.75,30.86,31.09,31.15,30.99,30.82,31.00,30.72,30.57,30.86,30.85,30.37,30.38,30.78,30.62,30.03,30.20,30.54,30.65,30.98,30.72,31.04,31.05,31.07,31.05,30.93,30.90,30.82,30.63,30.41,30.61,29.94,29.90,30.60,30.50,29.60,30.39,30.71,30.38,30.29,30.54,30.83,30.72,30.95,30.75,30.46,30.78,30.83,30.51,30.34,29.80,30.09,29.69,29.80,29.54,29.32,28.82,29.12,28.85,28.00,27.77,28.17,27.63,26.77,26.07,26.16,26.71,25.81,26.39,26.29,28.22,28.63],[31.57,31.58,31.56,31.54,31.52,31.52,31.53,31.52,31.53,31.54,31.53,31.56,31.56,31.59,31.57,31.56,31.54,31.51,31.50,31.51,31.51,31.49,31.52,31.52,31.49,31.44,31.40,31.38,31.40,31.39,31.42,31.46,31.47,31.50,31.51,31.54,31.54,31.59,31.56,31.56,31.54,31.54,31.48,31.48,31.44,31.42,31.38,31.45,31.48,31.49,31.42,31.42,31.46,31.44,31.43,31.49,31.49,31.49,31.48,31.52,31.47,31.52,31.55,31.54,31.57,31.58,31.59,31.56,31.59,31.56,31.56,31.54,31.53,31.54,31.50,31.52,31.50,31.48,31.48,31.44,31.50,31.46,31.40,31.43,31.36,31.39,31.35,31.41,31.30,31.38,31.31,31.30,31.30,31.37,31.34,31.41,31.33,31.33,31.32,31.43,31.34,31.44,31.44,31.44,31.48,31.49,31.49,31.49,31.50,31.49,31.52,31.52,31.50,31.50,31.53,31.49,31.51,31.54,31.52,31.50,31.53,31.56,31.56,31.57,31.57,31.59,31.60,31.58,31.56,31.57,31.54,31.53,31.56,31.54,31.56,31.53,31.56,31.54,31.55,31.59,31.58,31.62,31.60,31.60,31.61,31.60,31.58,31.57,31.58,31.60,31.60,31.61,31.60,31.60,31.61,31.60,31.60,31.60,31.59,31.60,31.60,31.58,31.60,31.61,31.60,31.62,31.60,31.61,31.61,31.61,31.60,31.59,31.63,31.61,31.62,31.61,31.63,31.61,31.61,31.62,31.62,31.62,31.60,31.65,31.62,31.61,31.63,31.62,31.62,31.64,31.64,31.64,31.63,31.64,31.65,31.61,31.63,31.63,31.64,31.63,31.65,31.65,31.63,31.65,31.68,31.65,31.64,31.66,31.66,31.65,31.66,31.66,31.66,31.65,31.67,31.67,31.65,31.68,31.67,31.67,31.67,31.67,31.68,31.66,31.68,31.67,31.67,31.67,31.68,31.68,31.67,31.68,31.68,31.67,31.67,31.68,31.68,31.67,31.68,31.68,31.67,31.68,31.69,31.68,31.67,31.69,31.69,31.68,31.68,31.69,31.68,31.67,31.68,31.68,31.69,31.69,31.69,31.69,31.68,31.69,31.69,31.68,31.69,31.69,31.69,31.68,31.68,31.69,31.68,31.68,31.69,31.69,31.68,31.69,31.69,31.69,31.68,31.68,31.68,31.67,31.68,31.68,31.68,31.68,31.68,31.68,31.68,31.68,31.68,31.68,31.68,31.68,31.66,31.67,31.67,31.68,31.67,31.68,31.67,31.67,31.67,31.68,31.68,31.68,31.68,31.67,31.67,31.68,31.68,31.68,31.68,31.68,31.68,31.68,31.67,31.68,31.68,31.68,31.68,31.68,31.68,31.68,31.68,31.68,31.68,31.67,31.67,31.67,31.68,31.68,31.68,31.69,31.68,31.68,31.68,31.67,31.67,31.67,31.67,31.67,31.67,31.67,31.67,31.67,31.67,31.68,31.67,31.68,31.68,31.68,31.69,31.68,31.68,31.67,31.68,31.67,31.67,31.66,31.67,31.67,31.67,31.68,31.67,31.68,31.67,31.68,31.67,31.67,31.67,31.67,31.67,31.67,31.67,31.67,31.67,31.67,31.67,31.68,31.68,31.67,31.68,31.68,31.68,31.68,31.68,31.68,31.68,31.68,31.67,31.67,31.68,31.67,31.68,31.68,31.68,31.68,31.68,31.68,31.69,31.67,31.68,31.68,31.68,31.67,31.67,31.68,31.68,31.68,31.68,31.68,31.68,31.68,31.68,31.68,31.67,31.68,31.68,31.68,31.68,31.68,31.68,31.67,31.67,31.67,31.67,31.67,31.68,31.68,31.68,31.68,31.68,31.67,31.67,31.65,31.67,31.66,31.66,31.67,31.67,31.68,31.68,31.68,31.68,31.66,31.65,31.65,31.67,31.65,31.64,31.65,31.67,31.67,31.65,31.65,31.65,31.66,31.67,31.65,31.65,31.66,31.65,31.65,31.65,31.66,31.66,31.65,31.66,31.65,31.66,31.66,31.66,31.65,31.66,31.65,31.65,31.66,31.64,31.66,31.66,31.66,31.65,31.64,31.65,31.65,31.64,31.66,31.66,31.65,31.65,31.65,31.64,31.64,31.65,31.65,31.65,31.65,31.65,31.65,31.65,31.65,31.64,31.65,31.65,31.65,31.65,31.63,31.64,31.64,31.65,31.65,31.64,31.64,31.66,31.63,31.64,31.63,31.64,31.64,31.65,31.64,31.65,31.66,31.63,31.64,31.62,31.64,31.64,31.65,31.64,31.66,31.64,31.65,31.65,31.65,31.64,31.64,31.64,31.62,31.64,31.63,31.63,31.63,31.65,31.64,31.64,31.64,31.66,31.65,31.67,31.66,31.66,31.66,31.66,31.66,31.67,31.67,31.67,31.67,31.67,31.67,31.67,31.67,31.67,31.67,31.66,31.67,31.66,31.67,31.67,31.66,31.67,31.67,31.66,31.66,31.66,31.66,31.66,31.66,31.66,31.66,31.66,31.67,31.66,31.66,31.66,31.67,31.66,31.66,31.66,31.66,31.66,31.66,31.66,31.66,31.66,31.67,31.67,31.66,31.67,31.67,31.66,31.66,31.66,31.66,31.67,31.67,31.67,31.67,31.68,31.68,31.68,31.68,31.66,31.68,31.67,31.68,31.69,31.68,31.68,31.68,31.65,31.65,31.67,31.66,31.68,31.68,31.68,31.68,31.66,31.68,31.67,31.68,31.67,31.68,31.69,31.68,31.66,23.05,21.99,21.64,19.12,20.05,17.16,19.06,18.78,18.44,20.61,18.79,14.25,12.04,9.36,7.07,5.43,3.51,0.80,3.62,5.94,8.36,9.95,11.93,13.55,17.95,21.08,20.91,23.28,24.16,25.49,23.75,25.96,26.88,26.33,27.29,27.98,27.22,27.25,28.16,28.95,28.96,28.68,29.50,29.94,30.08,30.06,30.59,30.65,30.29,30.73,30.41,30.36,30.19,30.10,29.76,29.46,29.47,29.32,28.56,28.45,28.62,28.13,27.35,27.41,26.90,25.70,25.55,26.37,25.43,24.15,25.39,24.90,24.32,23.15,25.43,24.41,25.61,26.54,26.73,28.27,27.48,26.83,28.22,29.07,28.24,28.14,29.17,29.50,29.79,29.67,28.33,29.58,29.70,28.52,28.12,29.36,29.54,28.31,28.62,29.58,29.02,28.68,29.25,29.78,29.75,29.03,29.59,29.78,29.32,28.83,27.93,26.69,28.26,28.30,27.09,27.11,28.23,27.76,26.94,27.73,28.38,27.43,27.28,28.31,29.07,29.70,29.98,29.59,30.15,30.14,29.16,29.14,29.82,29.48,28.81,29.34,29.96,29.30,28.99,29.71,29.75,29.30,29.24,29.91,29.78,29.79,29.41,30.06,30.10,29.49,29.68,30.21,30.02,29.21,30.02,30.31,29.76,29.11,30.28,30.43,29.98,28.20,29.51,28.70,28.42,29.06,28.57,29.87,30.23,30.26,29.38,29.57,28.16,29.75,29.62,29.73,30.18,30.47,30.54,30.53,30.89,30.71,30.69,30.87,30.93,30.96,31.05,30.89,30.70,30.55,30.70,30.36,30.49,30.36,30.66,30.16,30.50,30.07,30.48,30.73,30.57,30.04,30.22,30.54,30.05,29.09,30.09,30.30,28.89,29.01,30.15,29.95,28.88,27.93,29.37,29.05,27.60,28.33,29.62,28.93,30.18,30.19,29.72,30.13,30.23,30.62,30.35,30.67,30.82,30.77,30.38,30.46,30.82,30.71,30.37,30.25,30.21,30.56,30.78,30.89,30.97,31.14,31.18,31.07,30.94,31.05,30.90,30.80,30.92,30.91,30.70,30.63,30.81,30.74,30.37,30.53,30.70,30.71,30.99,30.86,31.07,31.06,31.05,30.98,30.96,30.92,30.81,30.65,30.59,30.62,30.22,30.36,30.68,30.56,30.25,30.57,30.74,30.55,30.49,30.66,30.89,30.82,31.02,30.85,30.69,30.87,30.96,30.74,30.62,30.35,30.44,30.04,30.10,29.93,29.92,29.40,29.60,29.70,28.82,28.88,29.10,28.70,27.29,26.96,26.82,26.98,26.47,27.61,27.39,28.92,28.96],[31.58,31.59,31.58,31.56,31.52,31.53,31.52,31.52,31.54,31.55,31.55,31.58,31.58,31.60,31.59,31.58,31.56,31.53,31.51,31.52,31.53,31.52,31.53,31.53,31.50,31.47,31.41,31.40,31.43,31.42,31.48,31.49,31.49,31.52,31.54,31.56,31.56,31.60,31.59,31.58,31.56,31.56,31.51,31.51,31.47,31.45,31.42,31.49,31.51,31.52,31.46,31.46,31.48,31.47,31.45,31.50,31.51,31.52,31.50,31.54,31.50,31.54,31.56,31.56,31.59,31.60,31.60,31.58,31.61,31.58,31.58,31.56,31.55,31.55,31.52,31.53,31.52,31.51,31.50,31.46,31.51,31.48,31.44,31.45,31.40,31.43,31.39,31.44,31.35,31.43,31.36,31.34,31.34,31.40,31.40,31.45,31.39,31.39,31.40,31.45,31.38,31.48,31.47,31.46,31.49,31.48,31.49,31.46,31.50,31.50,31.49,31.51,31.50,31.51,31.52,31.47,31.51,31.55,31.53,31.51,31.53,31.57,31.56,31.57,31.58,31.60,31.60,31.58,31.56,31.57,31.55,31.54,31.56,31.54,31.57,31.53,31.56,31.53,31.56,31.59,31.58,31.62,31.61,31.60,31.61,31.59,31.58,31.57,31.60,31.60,31.61,31.62,31.60,31.61,31.61,31.60,31.60,31.60,31.59,31.61,31.60,31.60,31.60,31.62,31.61,31.62,31.61,31.62,31.62,31.61,31.62,31.60,31.62,31.62,31.63,31.61,31.63,31.62,31.61,31.62,31.62,31.63,31.62,31.65,31.64,31.62,31.64,31.63,31.64,31.65,31.64,31.65,31.65,31.65,31.65,31.64,31.64,31.64,31.65,31.64,31.66,31.65,31.65,31.65,31.68,31.66,31.65,31.67,31.66,31.66,31.66,31.66,31.67,31.65,31.67,31.67,31.66,31.67,31.67,31.67,31.66,31.67,31.67,31.66,31.67,31.67,31.67,31.67,31.68,31.67,31.67,31.68,31.68,31.67,31.68,31.69,31.68,31.68,31.68,31.69,31.67,31.68,31.69,31.68,31.68,31.69,31.69,31.68,31.68,31.69,31.69,31.68,31.69,31.69,31.69,31.69,31.69,31.69,31.68,31.68,31.68,31.68,31.68,31.69,31.69,31.68,31.68,31.68,31.68,31.68,31.68,31.68,31.68,31.68,31.69,31.68,31.68,31.68,31.68,31.67,31.68,31.67,31.68,31.68,31.68,31.68,31.68,31.68,31.68,31.69,31.68,31.68,31.66,31.67,31.67,31.69,31.67,31.68,31.67,31.67,31.67,31.68,31.68,31.68,31.68,31.67,31.68,31.68,31.68,31.68,31.68,31.69,31.68,31.68,31.68,31.68,31.68,31.68,31.68,31.68,31.68,31.69,31.68,31.69,31.68,31.68,31.67,31.68,31.68,31.68,31.68,31.69,31.68,31.69,31.68,31.67,31.68,31.68,31.68,31.68,31.68,31.68,31.67,31.67,31.68,31.68,31.68,31.68,31.68,31.68,31.69,31.68,31.67,31.67,31.68,31.67,31.68,31.67,31.68,31.67,31.67,31.68,31.67,31.68,31.67,31.68,31.67,31.68,31.67,31.67,31.67,31.67,31.67,31.68,31.67,31.68,31.68,31.68,31.68,31.68,31.68,31.68,31.68,31.68,31.68,31.68,31.68,31.68,31.67,31.68,31.68,31.68,31.68,31.68,31.68,31.68,31.69,31.68,31.68,31.68,31.68,31.68,31.68,31.68,31.68,31.68,31.68,31.68,31.69,31.68,31.69,31.68,31.68,31.68,31.68,31.68,31.68,31.68,31.68,31.69,31.68,31.68,31.67,31.68,31.68,31.68,31.68,31.68,31.68,31.68,31.68,31.68,31.68,31.66,31.67,31.67,31.66,31.68,31.68,31.68,31.68,31.69,31.68,31.68,31.66,31.67,31.67,31.65,31.64,31.67,31.68,31.67,31.66,31.67,31.66,31.67,31.67,31.66,31.66,31.67,31.66,31.65,31.65,31.66,31.67,31.65,31.66,31.65,31.67,31.66,31.67,31.66,31.66,31.65,31.66,31.67,31.65,31.66,31.66,31.66,31.66,31.65,31.65,31.66,31.66,31.66,31.67,31.67,31.66,31.66,31.65,31.64,31.66,31.66,31.65,31.66,31.65,31.65,31.65,31.66,31.65,31.65,31.65,31.66,31.66,31.64,31.65,31.64,31.65,31.66,31.65,31.65,31.66,31.63,31.65,31.63,31.64,31.65,31.65,31.65,31.66,31.66,31.64,31.64,31.62,31.64,31.64,31.65,31.65,31.66,31.66,31.66,31.66,31.66,31.65,31.64,31.64,31.64,31.65,31.64,31.65,31.64,31.65,31.65,31.65,31.65,31.67,31.65,31.67,31.67,31.67,31.66,31.67,31.67,31.67,31.68,31.68,31.68,31.67,31.68,31.68,31.68,31.68,31.67,31.67,31.67,31.67,31.67,31.67,31.67,31.67,31.68,31.67,31.67,31.67,31.67,31.67,31.66,31.66,31.66,31.66,31.67,31.66,31.66,31.67,31.67,31.66,31.66,31.66,31.66,31.66,31.66,31.66,31.66,31.66,31.66,31.67,31.67,31.67,31.67,31.67,31.67,31.66,31.66,31.67,31.67,31.67,31.67,31.68,31.68,31.68,31.68,31.67,31.68,31.68,31.69,31.69,31.69,31.69,31.68,31.66,31.67,31.68,31.67,31.68,31.67,31.68,31.69,31.68,31.68,31.68,31.68,31.68,31.68,31.69,31.69,31.66,24.31,23.52,22.76,20.35,22.07,19.16,21.55,20.54,21.38,22.20,21.87,18.61,15.69,10.91,9.18,7.01,5.01,2.97,0.77,3.18,5.14,7.86,8.73,11.20,15.13,19.67,20.81,21.68,22.96,23.74,22.71,25.24,25.38,25.12,26.42,26.79,26.83,26.65,27.28,28.51,28.54,27.99,28.92,29.71,29.59,29.60,30.32,30.46,29.71,30.55,30.22,30.09,29.87,29.79,29.52,29.20,29.23,28.96,28.26,28.18,28.08,27.54,26.72,26.71,26.22,25.12,25.09,24.89,24.14,23.80,24.64,23.47,22.33,22.93,24.67,24.15,23.92,25.78,25.72,27.16,26.73,25.61,27.05,28.31,27.48,27.38,28.66,28.85,29.35,29.05,27.81,29.11,29.34,28.17,28.08,29.02,29.19,28.22,28.51,29.22,28.90,28.63,29.09,29.55,29.67,29.20,29.68,29.84,29.42,28.85,27.85,26.25,27.98,28.31,26.36,26.44,28.13,27.48,26.25,27.31,28.14,27.04,26.88,28.32,28.77,29.62,30.03,29.47,30.09,30.03,29.11,29.09,29.76,29.49,28.78,29.36,29.91,29.24,28.88,29.66,29.76,29.09,29.28,29.92,29.86,29.82,29.18,30.04,30.21,29.28,29.38,30.31,29.94,29.11,29.98,30.32,29.43,29.28,30.31,30.41,29.76,27.93,29.60,28.75,28.05,28.92,28.85,29.94,30.34,30.32,29.54,29.50,28.03,29.70,29.55,29.82,30.27,30.58,30.60,30.53,30.89,30.71,30.71,30.89,30.97,30.98,31.09,30.96,30.80,30.63,30.75,30.42,30.55,30.35,30.68,30.17,30.59,30.10,30.59,30.80,30.71,30.18,30.37,30.68,30.28,29.33,30.21,30.46,29.51,29.20,30.14,30.20,29.26,27.85,29.28,29.07,27.48,28.21,29.25,28.66,30.08,30.02,29.53,29.97,30.25,30.71,30.41,30.72,30.84,30.81,30.42,30.46,30.75,30.73,30.27,30.35,30.16,30.51,30.75,30.89,30.97,31.14,31.18,31.13,30.99,31.10,30.91,30.73,30.97,30.94,30.67,30.65,30.89,30.79,30.41,30.56,30.74,30.83,31.03,30.89,31.10,31.08,31.08,31.05,31.02,30.99,30.89,30.76,30.64,30.71,30.20,30.36,30.77,30.61,30.06,30.58,30.83,30.55,30.45,30.71,30.93,30.87,31.03,30.90,30.65,30.92,30.96,30.66,30.57,30.05,30.29,29.97,30.02,29.75,29.69,29.31,29.44,29.48,28.91,28.48,28.68,28.34,26.77,26.64,26.66,26.84,25.79,27.06,27.53,28.61,29.06],[31.57,31.57,31.56,31.57,31.52,31.54,31.54,31.53,31.56,31.56,31.55,31.58,31.60,31.60,31.60,31.59,31.57,31.54,31.54,31.55,31.56,31.54,31.55,31.54,31.53,31.49,31.46,31.45,31.45,31.47,31.50,31.53,31.53,31.55,31.56,31.58,31.57,31.61,31.58,31.59,31.56,31.57,31.53,31.54,31.51,31.49,31.45,31.51,31.54,31.54,31.49,31.49,31.51,31.49,31.46,31.52,31.53,31.55,31.53,31.56,31.52,31.55,31.57,31.57,31.60,31.59,31.60,31.59,31.61,31.59,31.58,31.56,31.57,31.57,31.55,31.55,31.53,31.53,31.52,31.49,31.50,31.49,31.46,31.48,31.44,31.45,31.41,31.45,31.36,31.44,31.39,31.35,31.36,31.43,31.41,31.47,31.41,31.42,31.40,31.46,31.42,31.49,31.49,31.47,31.51,31.51,31.51,31.50,31.52,31.50,31.53,31.52,31.51,31.52,31.53,31.48,31.52,31.54,31.52,31.50,31.53,31.56,31.55,31.56,31.58,31.60,31.59,31.57,31.55,31.56,31.54,31.54,31.56,31.53,31.56,31.52,31.54,31.52,31.54,31.58,31.57,31.61,31.60,31.59,31.59,31.59,31.57,31.55,31.59,31.60,31.59,31.60,31.60,31.60,31.60,31.60,31.59,31.59,31.58,31.59,31.58,31.57,31.59,31.60,31.60,31.61,31.60,31.61,31.62,31.61,31.60,31.59,31.61,31.62,31.62,31.62,31.62,31.61,31.60,31.61,31.62,31.62,31.61,31.65,31.63,31.61,31.63,31.62,31.62,31.64,31.64,31.64,31.64,31.64,31.64,31.62,31.64,31.64,31.63,31.63,31.65,31.65,31.64,31.64,31.67,31.64,31.64,31.66,31.65,31.65,31.65,31.66,31.66,31.65,31.66,31.66,31.65,31.67,31.67,31.67,31.66,31.66,31.67,31.66,31.67,31.68,31.66,31.67,31.68,31.67,31.66,31.68,31.67,31.67,31.68,31.68,31.68,31.67,31.68,31.69,31.67,31.68,31.69,31.69,31.67,31.69,31.69,31.68,31.68,31.69,31.69,31.67,31.69,31.69,31.69,31.68,31.69,31.69,31.69,31.69,31.69,31.69,31.69,31.69,31.69,31.69,31.68,31.68,31.68,31.68,31.68,31.69,31.68,31.68,31.69,31.69,31.68,31.68,31.68,31.67,31.67,31.67,31.68,31.69,31.68,31.69,31.68,31.68,31.67,31.69,31.67,31.69,31.66,31.67,31.67,31.68,31.67,31.68,31.67,31.66,31.67,31.67,31.68,31.68,31.67,31.67,31.67,31.67,31.68,31.68,31.68,31.69,31.68,31.68,31.67,31.67,31.68,31.68,31.68,31.68,31.68,31.69,31.68,31.69,31.68,31.68,31.67,31.67,31.68,31.68,31.68,31.69,31.68,31.69,31.68,31.67,31.67,31.67,31.67,31.67,31.67,31.67,31.66,31.67,31.67,31.68,31.68,31.68,31.68,31.68,31.69,31.68,31.67,31.67,31.68,31.67,31.68,31.66,31.67,31.67,31.67,31.68,31.67,31.67,31.68,31.68,31.67,31.68,31.67,31.67,31.67,31.67,31.68,31.68,31.68,31.68,31.68,31.68,31.68,31.68,31.68,31.68,31.68,31.69,31.69,31.69,31.69,31.69,31.68,31.68,31.68,31.68,31.68,31.68,31.68,31.69,31.69,31.69,31.69,31.68,31.68,31.68,31.68,31.67,31.68,31.68,31.68,31.68,31.69,31.69,31.69,31.69,31.68,31.68,31.68,31.68,31.69,31.69,31.69,31.69,31.69,31.68,31.67,31.68,31.68,31.68,31.68,31.69,31.69,31.69,31.68,31.69,31.68,31.67,31.67,31.67,31.67,31.68,31.68,31.68,31.68,31.69,31.68,31.68,31.67,31.68,31.67,31.66,31.66,31.67,31.67,31.67,31.66,31.68,31.67,31.68,31.68,31.67,31.67,31.68,31.66,31.66,31.66,31.66,31.67,31.66,31.67,31.65,31.67,31.67,31.68,31.66,31.67,31.66,31.66,31.67,31.65,31.67,31.66,31.66,31.66,31.65,31.66,31.67,31.66,31.67,31.67,31.66,31.66,31.66,31.65,31.65,31.67,31.67,31.66,31.67,31.65,31.65,31.66,31.66,31.66,31.65,31.66,31.66,31.66,31.64,31.65,31.65,31.66,31.66,31.65,31.65,31.66,31.64,31.65,31.64,31.65,31.65,31.66,31.65,31.66,31.66,31.64,31.65,31.63,31.65,31.64,31.66,31.66,31.66,31.65,31.66,31.66,31.66,31.66,31.65,31.65,31.64,31.66,31.65,31.66,31.65,31.66,31.66,31.66,31.65,31.67,31.66,31.67,31.67,31.67,31.67,31.67,31.66,31.67,31.67,31.67,31.67,31.67,31.67,31.67,31.67,31.67,31.67,31.67,31.67,31.66,31.67,31.67,31.66,31.67,31.67,31.67,31.66,31.67,31.66,31.66,31.66,31.66,31.66,31.65,31.66,31.66,31.66,31.66,31.66,31.66,31.66,31.66,31.66,31.66,31.66,31.66,31.66,31.66,31.66,31.67,31.66,31.66,31.67,31.66,31.66,31.66,31.66,31.66,31.67,31.67,31.67,31.68,31.68,31.68,31.67,31.66,31.68,31.67,31.69,31.69,31.68,31.68,31.68,31.66,31.66,31.66,31.66,31.68,31.68,31.68,31.68,31.67,31.67,31.67,31.67,31.67,31.68,31.68,31.68,31.65,23.77,23.17,21.85,20.51,21.49,19.67,22.36,21.06,22.45,22.68,22.18,21.14,20.07,15.74,11.27,8.74,7.57,5.76,2.83,0.77,3.23,5.36,7.50,9.61,13.39,15.46,17.84,18.77,20.95,22.41,21.47,24.07,24.92,24.93,25.52,26.70,26.52,26.59,26.93,28.42,28.46,28.02,28.90,29.63,29.75,29.66,30.32,30.40,30.00,30.51,30.10,30.03,30.01,29.73,29.31,29.12,29.27,28.87,28.30,28.13,27.98,27.31,26.65,26.92,25.88,24.76,25.00,25.38,23.53,23.61,24.43,23.56,22.27,23.08,25.03,23.14,24.32,24.94,24.75,27.31,26.88,25.51,26.79,28.37,27.73,27.30,28.59,29.09,29.40,29.39,27.90,28.98,29.47,28.44,27.85,29.13,29.37,28.16,28.49,29.42,28.98,28.65,29.15,29.65,29.59,28.98,29.47,29.75,29.21,28.91,27.86,26.97,28.53,28.45,27.15,27.11,28.31,27.75,26.78,27.98,28.40,27.20,27.04,28.61,29.05,29.51,30.00,29.70,30.14,30.22,29.33,29.32,30.00,29.63,29.06,29.52,30.13,29.49,29.00,29.83,29.85,29.30,29.33,30.02,29.81,29.86,29.43,30.02,30.09,29.57,29.67,30.19,30.01,29.52,30.06,30.34,29.76,29.53,30.34,30.48,29.99,29.17,29.81,29.51,28.90,29.50,29.21,30.12,30.54,30.43,29.71,29.70,28.58,29.92,29.90,29.98,30.33,30.60,30.63,30.59,30.93,30.74,30.72,30.90,30.95,31.00,31.12,30.98,30.81,30.64,30.76,30.47,30.57,30.47,30.70,30.33,30.60,30.29,30.58,30.77,30.70,30.26,30.41,30.61,30.26,29.69,30.23,30.39,29.68,29.51,30.18,30.28,29.35,28.79,29.64,29.48,27.98,28.82,29.69,29.12,30.24,30.25,29.75,30.18,30.34,30.65,30.46,30.74,30.84,30.84,30.52,30.48,30.89,30.84,30.44,30.60,30.29,30.55,30.88,30.96,31.03,31.20,31.22,31.17,30.99,31.12,30.96,30.76,30.92,30.94,30.73,30.66,30.82,30.75,30.48,30.58,30.80,30.82,31.01,30.86,31.07,31.06,31.08,31.04,30.98,30.94,30.82,30.70,30.68,30.67,30.33,30.45,30.73,30.54,30.30,30.62,30.73,30.53,30.54,30.71,30.90,30.85,31.02,30.91,30.71,30.92,31.00,30.73,30.63,30.26,30.51,30.18,30.25,29.99,29.92,29.60,29.68,29.81,29.24,28.88,29.31,29.10,27.56,27.27,27.07,27.62,26.63,28.15,27.80,29.01,29.36],[31.58,31.58,31.56,31.57,31.51,31.54,31.52,31.50,31.56,31.56,31.55,31.57,31.59,31.60,31.60,31.59,31.58,31.54,31.52,31.53,31.54,31.52,31.54,31.52,31.51,31.48,31.42,31.41,31.41,31.43,31.48,31.51,31.51,31.54,31.54,31.56,31.56,31.61,31.59,31.59,31.56,31.55,31.51,31.52,31.50,31.45,31.43,31.49,31.53,31.52,31.46,31.46,31.49,31.48,31.45,31.51,31.52,31.53,31.51,31.54,31.50,31.55,31.57,31.56,31.60,31.61,31.61,31.59,31.61,31.58,31.59,31.57,31.55,31.55,31.52,31.51,31.49,31.50,31.50,31.50,31.49,31.48,31.43,31.47,31.41,31.43,31.37,31.44,31.33,31.39,31.33,31.32,31.28,31.40,31.36,31.43,31.36,31.36,31.37,31.46,31.40,31.48,31.45,31.45,31.48,31.47,31.48,31.46,31.49,31.47,31.49,31.50,31.49,31.48,31.51,31.46,31.50,31.54,31.53,31.49,31.53,31.58,31.56,31.58,31.58,31.60,31.60,31.57,31.54,31.57,31.55,31.57,31.58,31.53,31.56,31.51,31.54,31.51,31.53,31.57,31.56,31.60,31.59,31.58,31.58,31.58,31.58,31.56,31.59,31.59,31.59,31.60,31.59,31.59,31.60,31.59,31.59,31.60,31.58,31.60,31.59,31.57,31.59,31.60,31.60,31.60,31.59,31.60,31.60,31.60,31.60,31.59,31.61,31.61,31.61,31.60,31.61,31.61,31.60,31.61,31.61,31.61,31.61,31.65,31.62,31.61,31.63,31.62,31.62,31.64,31.63,31.63,31.64,31.63,31.64,31.60,31.63,31.63,31.62,31.62,31.65,31.64,31.63,31.64,31.66,31.63,31.63,31.65,31.64,31.63,31.65,31.64,31.65,31.64,31.66,31.65,31.63,31.66,31.66,31.65,31.65,31.65,31.66,31.64,31.66,31.67,31.65,31.66,31.67,31.67,31.66,31.67,31.67,31.66,31.66,31.68,31.68,31.67,31.68,31.69,31.67,31.68,31.69,31.68,31.67,31.69,31.69,31.68,31.68,31.69,31.69,31.67,31.69,31.69,31.69,31.69,31.69,31.70,31.69,31.69,31.69,31.69,31.69,31.69,31.70,31.69,31.69,31.69,31.68,31.68,31.68,31.69,31.68,31.68,31.69,31.69,31.68,31.68,31.68,31.67,31.68,31.67,31.68,31.69,31.68,31.69,31.67,31.68,31.67,31.69,31.67,31.69,31.66,31.67,31.67,31.68,31.67,31.68,31.67,31.66,31.67,31.67,31.68,31.68,31.68,31.67,31.67,31.68,31.68,31.69,31.68,31.69,31.68,31.68,31.68,31.68,31.68,31.68,31.68,31.68,31.68,31.69,31.68,31.69,31.68,31.68,31.67,31.68,31.68,31.68,31.68,31.69,31.68,31.69,31.68,31.67,31.68,31.67,31.67,31.67,31.67,31.67,31.67,31.67,31.68,31.68,31.68,31.68,31.68,31.68,31.69,31.68,31.68,31.67,31.69,31.67,31.68,31.66,31.67,31.67,31.67,31.68,31.67,31.67,31.68,31.69,31.67,31.68,31.67,31.67,31.67,31.67,31.68,31.68,31.68,31.68,31.68,31.68,31.68,31.68,31.68,31.68,31.68,31.69,31.69,31.69,31.69,31.69,31.68,31.68,31.68,31.68,31.68,31.68,31.68,31.69,31.69,31.68,31.69,31.68,31.69,31.68,31.68,31.67,31.67,31.68,31.68,31.68,31.69,31.68,31.69,31.68,31.68,31.68,31.68,31.69,31.68,31.69,31.68,31.69,31.69,31.68,31.67,31.68,31.68,31.68,31.68,31.69,31.68,31.68,31.68,31.68,31.68,31.66,31.68,31.67,31.67,31.68,31.68,31.68,31.68,31.68,31.68,31.67,31.66,31.67,31.67,31.66,31.66,31.67,31.67,31.67,31.66,31.67,31.67,31.68,31.67,31.67,31.67,31.67,31.66,31.66,31.66,31.66,31.67,31.65,31.67,31.65,31.67,31.66,31.67,31.66,31.67,31.65,31.66,31.67,31.65,31.66,31.66,31.66,31.66,31.64,31.65,31.66,31.66,31.67,31.67,31.66,31.65,31.66,31.65,31.64,31.66,31.66,31.66,31.66,31.65,31.65,31.65,31.66,31.66,31.65,31.65,31.66,31.66,31.64,31.64,31.64,31.65,31.66,31.65,31.65,31.66,31.63,31.64,31.64,31.64,31.65,31.65,31.64,31.66,31.66,31.63,31.64,31.63,31.64,31.64,31.65,31.65,31.66,31.65,31.66,31.66,31.66,31.65,31.64,31.65,31.63,31.65,31.64,31.65,31.64,31.65,31.65,31.65,31.65,31.67,31.66,31.67,31.66,31.67,31.66,31.67,31.66,31.67,31.67,31.67,31.67,31.66,31.67,31.67,31.67,31.66,31.66,31.66,31.67,31.66,31.67,31.67,31.66,31.67,31.66,31.66,31.65,31.67,31.65,31.66,31.65,31.65,31.65,31.65,31.66,31.66,31.66,31.66,31.66,31.66,31.66,31.66,31.67,31.66,31.66,31.66,31.65,31.66,31.66,31.66,31.66,31.66,31.67,31.66,31.66,31.66,31.66,31.66,31.67,31.67,31.67,31.68,31.68,31.68,31.68,31.66,31.68,31.68,31.68,31.69,31.68,31.68,31.67,31.65,31.65,31.67,31.66,31.68,31.68,31.69,31.69,31.68,31.68,31.67,31.68,31.67,31.68,31.68,31.67,31.66,23.57,22.97,22.64,21.55,22.34,20.84,22.76,22.48,23.26,24.98,23.92,22.92,21.54,18.70,13.92,11.42,9.33,8.10,5.11,2.88,0.78,3.43,5.07,7.28,9.03,12.47,15.64,17.41,19.95,20.36,20.24,21.78,24.34,23.92,24.51,25.68,25.96,25.65,26.57,28.05,27.68,27.14,28.52,29.18,29.27,29.15,30.00,30.19,29.79,30.35,30.02,29.96,29.87,29.48,29.21,28.93,29.02,28.73,28.02,27.88,27.58,26.83,26.60,26.43,25.12,23.84,24.44,24.64,22.17,22.48,23.38,22.28,20.91,22.24,23.62,22.04,22.42,22.99,23.59,25.48,25.32,24.26,25.66,27.45,26.62,26.22,27.99,28.41,28.97,28.88,27.09,28.30,29.17,28.04,27.14,28.77,29.24,27.81,28.06,29.24,28.71,28.28,28.94,29.53,29.46,28.69,29.25,29.66,28.93,28.55,27.62,26.08,28.20,28.08,26.07,26.51,27.92,27.23,25.37,27.51,27.93,26.19,25.96,28.05,28.23,28.98,29.58,29.33,29.75,29.99,29.06,28.87,29.71,29.39,28.67,29.26,29.89,29.20,28.66,29.64,29.73,29.02,29.19,29.95,29.69,29.79,29.23,29.92,30.04,29.38,29.48,30.07,29.82,29.24,29.89,30.20,29.53,29.35,30.31,30.37,29.74,28.80,29.65,29.34,28.31,29.45,28.58,29.84,30.21,30.01,29.15,29.33,27.93,29.59,29.63,29.92,30.14,30.53,30.51,30.37,30.78,30.55,30.59,30.78,30.87,30.90,30.99,30.89,30.67,30.53,30.62,30.29,30.31,30.18,30.50,30.07,30.45,30.11,30.52,30.72,30.66,30.13,30.30,30.59,30.27,29.60,30.22,30.40,29.34,29.45,30.18,30.25,29.14,28.57,29.68,29.42,27.80,28.49,29.69,28.91,30.20,30.13,29.62,30.11,30.23,30.61,30.38,30.69,30.80,30.74,30.47,30.39,30.79,30.72,30.35,30.42,30.13,30.47,30.75,30.89,30.93,31.12,31.13,31.10,30.85,31.03,30.77,30.70,30.89,30.88,30.62,30.61,30.78,30.70,30.40,30.52,30.73,30.75,30.96,30.78,31.04,31.00,31.02,30.97,30.91,30.88,30.79,30.67,30.60,30.63,30.27,30.39,30.70,30.52,30.23,30.53,30.66,30.42,30.38,30.62,30.84,30.80,31.00,30.86,30.63,30.87,30.96,30.65,30.47,30.06,30.32,29.99,30.08,29.77,29.63,29.33,29.47,29.57,28.92,28.39,29.09,28.91,26.99,26.54,26.89,27.33,25.87,27.37,27.28,28.63,29.18],[31.54,31.55,31.54,31.53,31.47,31.50,31.50,31.47,31.53,31.53,31.54,31.56,31.58,31.60,31.59,31.57,31.57,31.53,31.52,31.53,31.53,31.50,31.51,31.49,31.46,31.46,31.40,31.40,31.41,31.43,31.46,31.50,31.50,31.53,31.54,31.56,31.54,31.59,31.56,31.58,31.55,31.56,31.51,31.53,31.50,31.47,31.43,31.50,31.53,31.53,31.47,31.47,31.49,31.45,31.41,31.48,31.51,31.52,31.51,31.54,31.50,31.54,31.57,31.57,31.59,31.59,31.59,31.58,31.60,31.58,31.57,31.54,31.55,31.54,31.51,31.50,31.47,31.49,31.47,31.47,31.47,31.46,31.43,31.43,31.40,31.40,31.34,31.38,31.31,31.37,31.26,31.26,31.20,31.27,31.29,31.37,31.29,31.34,31.33,31.40,31.36,31.44,31.46,31.41,31.42,31.47,31.46,31.43,31.46,31.45,31.46,31.46,31.46,31.48,31.49,31.42,31.45,31.50,31.48,31.43,31.48,31.52,31.53,31.54,31.55,31.58,31.59,31.56,31.52,31.53,31.50,31.51,31.54,31.50,31.55,31.50,31.52,31.49,31.53,31.56,31.56,31.60,31.59,31.57,31.59,31.56,31.57,31.54,31.59,31.59,31.58,31.60,31.59,31.60,31.60,31.59,31.59,31.59,31.58,31.59,31.59,31.56,31.58,31.61,31.59,31.60,31.60,31.60,31.60,31.59,31.60,31.58,31.60,31.61,31.61,31.59,31.59,31.60,31.57,31.58,31.59,31.60,31.58,31.63,31.61,31.58,31.62,31.60,31.61,31.63,31.62,31.63,31.62,31.63,31.63,31.58,31.63,31.62,31.61,31.61,31.65,31.64,31.62,31.64,31.66,31.63,31.62,31.66,31.65,31.62,31.65,31.65,31.65,31.63,31.66,31.65,31.62,31.65,31.66,31.66,31.64,31.65,31.66,31.63,31.65,31.67,31.64,31.65,31.67,31.67,31.65,31.68,31.67,31.65,31.66,31.68,31.68,31.67,31.68,31.69,31.66,31.68,31.69,31.68,31.67,31.69,31.69,31.67,31.68,31.70,31.68,31.66,31.69,31.69,31.69,31.68,31.70,31.69,31.68,31.69,31.68,31.69,31.68,31.69,31.69,31.68,31.69,31.68,31.68,31.68,31.68,31.69,31.68,31.68,31.69,31.69,31.69,31.68,31.68,31.67,31.68,31.67,31.68,31.68,31.68,31.69,31.68,31.68,31.68,31.69,31.68,31.68,31.66,31.66,31.67,31.68,31.67,31.68,31.66,31.66,31.67,31.67,31.69,31.68,31.67,31.66,31.67,31.67,31.68,31.69,31.68,31.69,31.68,31.68,31.68,31.68,31.68,31.68,31.68,31.68,31.68,31.69,31.69,31.69,31.68,31.68,31.67,31.68,31.68,31.68,31.68,31.69,31.69,31.69,31.68,31.68,31.68,31.67,31.68,31.67,31.67,31.67,31.67,31.67,31.67,31.68,31.68,31.69,31.69,31.68,31.69,31.68,31.67,31.67,31.68,31.67,31.68,31.66,31.67,31.67,31.67,31.68,31.67,31.67,31.67,31.68,31.67,31.68,31.67,31.67,31.67,31.67,31.67,31.68,31.68,31.68,31.68,31.68,31.68,31.68,31.68,31.68,31.69,31.69,31.69,31.68,31.69,31.69,31.68,31.68,31.68,31.68,31.68,31.68,31.68,31.69,31.69,31.68,31.69,31.68,31.68,31.68,31.68,31.68,31.68,31.68,31.68,31.68,31.69,31.68,31.69,31.68,31.68,31.68,31.68,31.68,31.69,31.69,31.68,31.69,31.68,31.68,31.67,31.68,31.67,31.68,31.68,31.68,31.68,31.68,31.68,31.68,31.68,31.66,31.67,31.67,31.67,31.68,31.68,31.68,31.68,31.69,31.67,31.68,31.66,31.67,31.67,31.66,31.65,31.67,31.67,31.67,31.66,31.67,31.67,31.67,31.68,31.67,31.67,31.67,31.66,31.66,31.66,31.66,31.67,31.65,31.67,31.65,31.67,31.67,31.68,31.66,31.67,31.67,31.66,31.67,31.66,31.66,31.66,31.66,31.66,31.65,31.66,31.66,31.66,31.67,31.67,31.67,31.66,31.66,31.65,31.64,31.66,31.66,31.66,31.66,31.65,31.65,31.65,31.66,31.66,31.65,31.65,31.66,31.66,31.64,31.65,31.65,31.66,31.66,31.65,31.65,31.66,31.63,31.65,31.64,31.64,31.65,31.65,31.64,31.66,31.66,31.64,31.64,31.62,31.65,31.64,31.65,31.65,31.66,31.65,31.66,31.66,31.66,31.66,31.64,31.65,31.63,31.65,31.64,31.65,31.64,31.65,31.65,31.65,31.66,31.67,31.66,31.67,31.67,31.67,31.67,31.67,31.66,31.68,31.67,31.68,31.68,31.67,31.68,31.68,31.68,31.67,31.68,31.67,31.67,31.67,31.68,31.67,31.67,31.68,31.67,31.67,31.67,31.67,31.66,31.66,31.66,31.65,31.66,31.66,31.67,31.67,31.66,31.67,31.67,31.67,31.67,31.67,31.67,31.67,31.67,31.67,31.67,31.67,31.67,31.68,31.67,31.67,31.68,31.67,31.67,31.67,31.67,31.67,31.68,31.67,31.67,31.69,31.69,31.69,31.68,31.67,31.68,31.69,31.69,31.70,31.69,31.69,31.69,31.67,31.67,31.66,31.67,31.68,31.68,31.69,31.69,31.68,31.68,31.67,31.68,31.68,31.69,31.69,31.69,31.66,23.62,24.06,22.54,21.16,21.86,20.42,23.72,22.20,23.79,25.07,24.66,23.18,22.17,20.23,14.27,13.93,10.45,9.69,7.41,5.01,2.66,0.77,2.98,4.82,6.36,7.77,11.54,13.98,15.72,17.83,16.76,20.33,22.31,20.52,22.56,24.60,24.51,24.80,25.41,26.55,26.14,26.25,27.57,28.10,28.41,28.44,29.13,29.48,29.15,29.95,29.44,29.61,29.39,28.77,28.39,28.55,28.28,27.67,27.44,27.37,26.84,25.74,25.59,25.23,23.09,22.03,23.11,22.88,19.87,21.96,23.29,21.11,19.57,21.98,22.96,20.96,21.23,22.32,21.54,23.80,24.17,22.90,23.70,25.97,25.80,25.28,26.80,27.54,28.10,28.21,26.41,27.48,28.53,27.49,26.61,28.01,28.66,27.32,27.44,28.53,28.33,27.83,28.18,29.06,29.18,28.34,29.12,29.18,28.56,28.39,27.03,25.45,27.78,27.47,25.34,25.82,27.36,26.42,24.59,27.10,27.47,25.38,25.33,27.55,27.49,28.02,28.79,28.92,29.44,29.74,28.81,28.51,29.41,28.99,28.30,28.81,29.58,28.72,28.28,29.23,29.30,28.67,28.78,29.68,29.35,29.57,28.89,29.81,29.81,28.95,29.15,29.98,29.57,29.04,29.78,30.05,29.32,29.33,30.21,30.23,29.61,28.86,29.61,29.30,28.54,29.42,29.08,29.76,30.18,29.99,29.31,29.18,28.24,29.52,29.44,29.88,30.05,30.45,30.42,30.32,30.71,30.44,30.50,30.73,30.82,30.86,31.00,30.88,30.73,30.48,30.59,30.24,30.24,30.04,30.41,30.09,30.46,30.23,30.54,30.70,30.64,30.19,30.26,30.52,30.20,29.63,30.15,30.32,29.58,29.21,30.09,30.25,29.40,28.32,29.59,29.49,27.85,28.40,29.48,28.79,30.13,30.06,29.44,29.96,30.08,30.57,30.21,30.63,30.69,30.65,30.34,30.12,30.64,30.60,30.03,30.12,29.82,30.23,30.60,30.80,30.87,30.99,31.04,31.05,30.78,30.98,30.65,30.54,30.83,30.79,30.48,30.44,30.70,30.60,30.30,30.45,30.69,30.67,30.92,30.74,30.99,30.97,31.00,30.96,30.88,30.86,30.75,30.61,30.53,30.59,30.24,30.29,30.63,30.45,30.13,30.42,30.65,30.40,30.30,30.54,30.80,30.74,30.88,30.78,30.49,30.82,30.88,30.53,30.32,29.75,30.08,29.66,29.67,29.46,29.33,28.82,29.06,29.29,28.47,27.63,28.59,28.32,26.39,26.03,26.84,27.22,25.64,26.93,27.34,28.34,29.02],[31.56,31.54,31.52,31.51,31.45,31.48,31.46,31.44,31.50,31.51,31.51,31.54,31.55,31.57,31.57,31.56,31.54,31.50,31.49,31.50,31.50,31.46,31.48,31.47,31.43,31.43,31.38,31.33,31.36,31.38,31.43,31.46,31.46,31.50,31.51,31.53,31.51,31.57,31.55,31.57,31.52,31.53,31.48,31.49,31.47,31.41,31.40,31.46,31.50,31.49,31.42,31.41,31.45,31.42,31.38,31.44,31.46,31.47,31.46,31.51,31.48,31.53,31.55,31.54,31.57,31.57,31.57,31.57,31.58,31.55,31.55,31.53,31.51,31.52,31.47,31.47,31.44,31.46,31.44,31.45,31.45,31.43,31.39,31.41,31.35,31.33,31.30,31.36,31.25,31.29,31.21,31.18,31.13,31.28,31.22,31.33,31.22,31.28,31.28,31.36,31.33,31.42,31.41,31.40,31.43,31.45,31.43,31.45,31.46,31.44,31.45,31.47,31.45,31.44,31.47,31.40,31.44,31.48,31.46,31.42,31.48,31.51,31.51,31.53,31.53,31.56,31.57,31.54,31.50,31.52,31.48,31.49,31.52,31.48,31.53,31.48,31.51,31.46,31.51,31.54,31.52,31.59,31.57,31.55,31.55,31.53,31.56,31.52,31.58,31.58,31.56,31.58,31.57,31.58,31.58,31.55,31.57,31.57,31.53,31.58,31.57,31.54,31.54,31.59,31.58,31.59,31.58,31.57,31.60,31.56,31.59,31.57,31.60,31.60,31.60,31.58,31.60,31.60,31.58,31.60,31.60,31.61,31.59,31.63,31.62,31.60,31.62,31.61,31.62,31.64,31.62,31.64,31.64,31.62,31.64,31.61,31.62,31.60,31.61,31.62,31.65,31.63,31.63,31.63,31.66,31.63,31.63,31.65,31.64,31.65,31.65,31.64,31.65,31.63,31.65,31.65,31.64,31.65,31.65,31.66,31.65,31.65,31.65,31.65,31.65,31.67,31.65,31.66,31.67,31.67,31.66,31.67,31.67,31.66,31.66,31.68,31.68,31.67,31.68,31.69,31.66,31.68,31.69,31.69,31.67,31.69,31.69,31.67,31.68,31.70,31.68,31.67,31.69,31.69,31.69,31.69,31.70,31.70,31.69,31.69,31.68,31.69,31.69,31.69,31.69,31.69,31.69,31.68,31.68,31.69,31.68,31.69,31.68,31.68,31.69,31.69,31.68,31.68,31.69,31.67,31.68,31.67,31.68,31.69,31.68,31.69,31.68,31.68,31.67,31.69,31.67,31.68,31.66,31.66,31.66,31.68,31.67,31.68,31.66,31.66,31.66,31.66,31.68,31.68,31.67,31.66,31.67,31.67,31.68,31.69,31.68,31.69,31.67,31.68,31.68,31.68,31.68,31.68,31.68,31.68,31.68,31.69,31.68,31.69,31.68,31.68,31.67,31.68,31.68,31.68,31.68,31.69,31.68,31.69,31.68,31.68,31.68,31.68,31.68,31.68,31.67,31.67,31.67,31.67,31.68,31.68,31.68,31.69,31.69,31.69,31.69,31.68,31.67,31.67,31.68,31.67,31.67,31.66,31.67,31.67,31.67,31.68,31.67,31.67,31.67,31.68,31.67,31.68,31.67,31.67,31.67,31.67,31.67,31.68,31.68,31.68,31.68,31.68,31.68,31.68,31.68,31.68,31.68,31.68,31.69,31.68,31.68,31.69,31.68,31.68,31.68,31.68,31.68,31.68,31.68,31.68,31.69,31.68,31.68,31.68,31.68,31.68,31.68,31.67,31.68,31.68,31.68,31.68,31.69,31.68,31.68,31.68,31.68,31.68,31.68,31.69,31.68,31.68,31.68,31.68,31.68,31.67,31.67,31.68,31.68,31.68,31.68,31.68,31.68,31.68,31.68,31.68,31.68,31.66,31.67,31.66,31.66,31.67,31.67,31.68,31.68,31.68,31.68,31.67,31.66,31.66,31.66,31.66,31.64,31.66,31.67,31.67,31.65,31.66,31.66,31.66,31.67,31.65,31.67,31.67,31.65,31.65,31.65,31.66,31.66,31.64,31.67,31.64,31.67,31.65,31.67,31.65,31.66,31.66,31.66,31.66,31.64,31.66,31.66,31.66,31.66,31.64,31.65,31.66,31.65,31.66,31.66,31.66,31.65,31.66,31.64,31.64,31.65,31.65,31.65,31.65,31.65,31.64,31.64,31.66,31.65,31.65,31.65,31.65,31.65,31.63,31.64,31.64,31.65,31.65,31.64,31.64,31.65,31.62,31.64,31.63,31.63,31.64,31.64,31.63,31.66,31.66,31.63,31.63,31.61,31.64,31.63,31.64,31.65,31.66,31.65,31.66,31.66,31.66,31.65,31.63,31.63,31.62,31.65,31.63,31.65,31.63,31.64,31.65,31.64,31.65,31.66,31.65,31.66,31.66,31.66,31.66,31.66,31.66,31.67,31.67,31.67,31.67,31.67,31.67,31.67,31.67,31.67,31.67,31.67,31.67,31.66,31.67,31.67,31.66,31.67,31.67,31.66,31.66,31.67,31.66,31.66,31.65,31.65,31.65,31.65,31.66,31.66,31.65,31.66,31.66,31.66,31.66,31.66,31.67,31.66,31.66,31.66,31.65,31.66,31.67,31.67,31.66,31.66,31.67,31.66,31.66,31.66,31.67,31.67,31.67,31.67,31.67,31.68,31.68,31.68,31.68,31.66,31.68,31.68,31.68,31.69,31.68,31.68,31.67,31.66,31.66,31.66,31.66,31.67,31.67,31.68,31.68,31.67,31.68,31.67,31.67,31.67,31.68,31.68,31.68,31.65,23.83,23.58,22.45,21.41,22.31,20.90,23.93,22.48,23.86,25.58,25.62,23.14,22.43,20.20,15.17,15.36,11.77,11.44,8.97,7.10,5.02,2.70,0.77,2.87,4.66,6.10,8.98,11.20,13.58,15.06,15.65,18.92,20.44,18.92,21.30,23.28,23.55,23.52,25.04,26.16,25.11,25.62,27.55,27.79,28.01,28.23,28.90,29.34,29.13,29.81,29.29,29.39,29.35,28.93,28.26,28.28,28.23,27.83,27.14,27.10,26.40,25.47,25.58,25.06,22.60,22.40,23.27,22.47,20.07,20.67,21.99,20.64,18.62,21.40,21.89,20.53,20.71,20.84,20.64,22.19,22.94,21.62,23.23,24.85,24.97,24.55,26.38,26.97,27.87,27.85,25.74,26.96,28.15,27.04,25.83,27.62,28.45,26.99,27.06,28.34,28.09,27.43,28.16,29.00,29.13,28.03,28.83,29.26,28.27,27.95,26.71,25.17,27.60,27.36,25.01,25.07,27.11,26.05,24.20,26.38,27.00,24.20,24.28,27.06,26.73,27.46,28.38,28.47,29.05,29.37,28.53,27.91,29.13,28.78,28.01,28.49,29.43,28.56,27.88,29.09,29.22,28.49,28.55,29.69,29.30,29.45,28.76,29.70,29.74,28.78,29.04,29.82,29.35,28.81,29.58,29.92,29.05,28.95,30.05,30.14,29.39,28.39,29.17,28.86,27.54,29.05,27.90,29.43,29.91,29.46,28.02,28.40,27.02,29.15,29.07,29.48,29.74,30.25,30.25,30.03,30.52,30.20,30.24,30.52,30.65,30.64,30.87,30.72,30.52,30.29,30.35,29.92,29.93,29.74,30.19,29.69,30.21,29.79,30.27,30.54,30.40,29.93,29.96,30.36,29.95,29.17,29.91,30.15,29.24,28.98,29.94,30.08,29.20,28.02,29.40,29.42,27.40,27.95,29.35,28.71,30.00,29.86,29.42,29.83,30.03,30.48,30.11,30.54,30.61,30.52,30.25,30.02,30.48,30.39,29.95,30.01,29.73,30.16,30.49,30.73,30.80,30.89,30.92,30.96,30.71,30.90,30.54,30.46,30.73,30.67,30.39,30.35,30.56,30.46,30.14,30.25,30.53,30.49,30.79,30.59,30.87,30.82,30.87,30.85,30.72,30.70,30.57,30.48,30.35,30.42,30.07,30.13,30.49,30.26,30.01,30.25,30.49,30.26,30.22,30.43,30.69,30.61,30.83,30.69,30.41,30.75,30.80,30.43,30.26,29.67,29.92,29.44,29.49,29.33,29.15,28.65,28.90,28.99,28.05,27.37,28.51,28.18,25.60,25.12,26.14,26.30,24.26,26.48,25.92,27.69,28.67],[31.53,31.52,31.48,31.47,31.43,31.45,31.42,31.42,31.48,31.49,31.51,31.53,31.55,31.57,31.56,31.55,31.54,31.50,31.48,31.50,31.49,31.44,31.47,31.44,31.40,31.40,31.33,31.34,31.34,31.38,31.40,31.44,31.45,31.49,31.49,31.53,31.50,31.56,31.54,31.56,31.52,31.52,31.48,31.49,31.46,31.42,31.40,31.46,31.51,31.49,31.42,31.41,31.44,31.40,31.34,31.42,31.46,31.46,31.47,31.51,31.47,31.52,31.54,31.54,31.56,31.56,31.57,31.56,31.58,31.55,31.55,31.51,31.51,31.49,31.46,31.45,31.40,31.43,31.40,31.41,31.38,31.38,31.36,31.33,31.32,31.24,31.24,31.27,31.14,31.19,31.09,31.09,31.04,31.16,31.13,31.24,31.15,31.22,31.21,31.30,31.27,31.34,31.35,31.33,31.37,31.36,31.38,31.38,31.38,31.37,31.39,31.40,31.39,31.40,31.42,31.33,31.39,31.45,31.42,31.34,31.43,31.46,31.48,31.48,31.49,31.53,31.54,31.51,31.46,31.49,31.43,31.46,31.46,31.45,31.50,31.46,31.47,31.39,31.47,31.51,31.51,31.57,31.54,31.52,31.54,31.50,31.52,31.50,31.57,31.55,31.55,31.56,31.55,31.55,31.57,31.54,31.56,31.55,31.53,31.56,31.56,31.52,31.52,31.58,31.57,31.57,31.57,31.58,31.57,31.56,31.56,31.54,31.58,31.59,31.60,31.56,31.58,31.59,31.55,31.57,31.58,31.60,31.56,31.61,31.62,31.58,31.60,31.59,31.61,31.62,31.60,31.63,31.62,31.61,31.62,31.60,31.62,31.59,31.61,31.61,31.64,31.62,31.63,31.62,31.65,31.63,31.60,31.64,31.63,31.64,31.64,31.63,31.65,31.63,31.64,31.63,31.63,31.64,31.64,31.66,31.63,31.64,31.65,31.65,31.64,31.67,31.65,31.65,31.67,31.66,31.65,31.68,31.67,31.66,31.67,31.69,31.68,31.68,31.69,31.69,31.67,31.68,31.69,31.68,31.68,31.69,31.69,31.67,31.68,31.70,31.68,31.66,31.69,31.69,31.68,31.68,31.69,31.69,31.68,31.69,31.68,31.69,31.68,31.69,31.69,31.68,31.68,31.67,31.68,31.68,31.68,31.69,31.68,31.68,31.69,31.69,31.69,31.69,31.68,31.67,31.68,31.67,31.68,31.69,31.68,31.69,31.68,31.68,31.68,31.68,31.68,31.68,31.67,31.66,31.67,31.68,31.67,31.68,31.66,31.65,31.66,31.66,31.69,31.68,31.67,31.66,31.67,31.67,31.68,31.69,31.68,31.69,31.67,31.68,31.68,31.68,31.69,31.68,31.68,31.68,31.69,31.69,31.69,31.69,31.68,31.68,31.67,31.68,31.68,31.68,31.68,31.69,31.69,31.69,31.69,31.68,31.68,31.68,31.67,31.68,31.68,31.68,31.67,31.67,31.67,31.68,31.68,31.69,31.69,31.69,31.69,31.68,31.67,31.67,31.68,31.67,31.68,31.66,31.66,31.67,31.67,31.68,31.67,31.67,31.67,31.68,31.67,31.68,31.67,31.67,31.66,31.66,31.67,31.68,31.68,31.68,31.68,31.68,31.68,31.68,31.68,31.68,31.68,31.68,31.69,31.68,31.69,31.69,31.68,31.69,31.68,31.68,31.68,31.68,31.68,31.69,31.69,31.68,31.68,31.68,31.68,31.68,31.68,31.68,31.68,31.68,31.68,31.68,31.69,31.68,31.68,31.68,31.68,31.68,31.68,31.68,31.68,31.69,31.68,31.69,31.68,31.68,31.67,31.68,31.67,31.67,31.68,31.68,31.68,31.68,31.68,31.68,31.68,31.66,31.67,31.67,31.67,31.68,31.68,31.68,31.68,31.68,31.68,31.67,31.66,31.67,31.67,31.66,31.65,31.67,31.68,31.67,31.66,31.67,31.67,31.67,31.67,31.66,31.67,31.67,31.66,31.66,31.65,31.66,31.66,31.65,31.67,31.64,31.67,31.66,31.67,31.66,31.67,31.66,31.66,31.67,31.65,31.66,31.66,31.66,31.66,31.64,31.65,31.66,31.65,31.67,31.67,31.66,31.65,31.66,31.65,31.64,31.65,31.65,31.65,31.66,31.65,31.65,31.65,31.66,31.66,31.66,31.65,31.65,31.65,31.64,31.65,31.64,31.65,31.66,31.65,31.64,31.66,31.62,31.64,31.63,31.63,31.64,31.65,31.63,31.66,31.66,31.63,31.63,31.62,31.64,31.64,31.65,31.65,31.66,31.66,31.65,31.65,31.66,31.65,31.64,31.64,31.63,31.65,31.63,31.64,31.63,31.65,31.65,31.65,31.65,31.66,31.66,31.66,31.66,31.66,31.67,31.67,31.67,31.68,31.68,31.68,31.68,31.67,31.68,31.68,31.68,31.67,31.67,31.67,31.67,31.67,31.67,31.67,31.67,31.67,31.67,31.66,31.66,31.67,31.66,31.66,31.65,31.65,31.65,31.65,31.66,31.66,31.65,31.66,31.67,31.66,31.66,31.67,31.67,31.67,31.66,31.67,31.66,31.67,31.67,31.68,31.67,31.67,31.67,31.67,31.67,31.67,31.68,31.68,31.68,31.67,31.67,31.68,31.68,31.68,31.68,31.67,31.68,31.68,31.68,31.68,31.67,31.67,31.67,31.66,31.67,31.67,31.66,31.67,31.67,31.68,31.69,31.68,31.68,31.68,31.68,31.68,31.68,31.68,31.68,31.65,24.66,24.56,23.54,23.08,23.61,22.00,24.62,23.42,25.22,26.21,26.03,24.71,23.63,21.76,18.08,18.50,14.65,14.68,11.51,9.82,6.74,4.77,2.54,0.77,2.68,4.65,6.97,8.84,10.97,13.52,13.75,16.19,18.04,17.16,18.91,21.87,21.80,21.78,23.45,24.56,23.89,24.77,26.43,26.58,27.09,27.16,27.60,28.34,28.11,29.12,28.72,28.92,28.56,28.09,27.64,27.70,27.41,26.38,26.37,26.49,25.25,23.14,23.96,23.94,20.95,20.89,22.37,21.21,18.10,20.82,21.44,19.11,17.85,21.00,21.36,19.66,19.89,20.11,19.35,20.96,21.74,19.11,21.56,23.62,23.78,22.93,24.67,25.76,26.62,26.95,24.99,25.76,27.28,26.38,25.10,26.66,27.76,26.42,26.24,27.68,27.53,26.80,27.30,28.49,28.50,27.47,28.43,28.68,27.86,27.48,26.25,25.30,27.29,26.72,24.49,25.37,26.89,25.50,23.39,26.30,26.28,23.10,24.17,26.50,26.04,26.49,27.55,27.92,28.43,29.12,28.27,27.45,28.67,28.39,27.63,27.94,29.05,28.10,27.40,28.65,28.91,28.04,28.00,29.43,28.89,29.14,28.64,29.46,29.49,28.56,28.96,29.65,29.19,28.76,29.50,29.81,29.08,29.08,29.94,29.99,29.08,28.57,29.09,29.08,28.12,28.98,28.48,29.23,29.72,29.41,28.35,28.53,27.68,29.04,29.09,29.46,29.62,30.19,30.15,29.95,30.45,30.07,30.10,30.46,30.56,30.59,30.83,30.67,30.48,30.18,30.29,29.84,29.82,29.55,30.03,29.53,30.06,29.79,30.14,30.40,30.33,29.86,29.92,30.25,29.82,29.40,29.95,30.07,29.25,29.13,29.87,30.00,29.23,28.68,29.37,29.32,28.02,28.39,29.19,28.80,29.85,29.69,29.15,29.61,29.77,30.30,29.94,30.33,30.45,30.30,30.03,29.85,30.42,30.16,29.73,29.58,29.38,29.91,30.39,30.55,30.67,30.70,30.82,30.90,30.61,30.81,30.51,30.36,30.68,30.62,30.23,30.28,30.48,30.31,30.07,30.16,30.44,30.42,30.74,30.55,30.83,30.82,30.84,30.80,30.71,30.70,30.52,30.36,30.29,30.38,30.00,30.09,30.43,30.18,29.94,30.17,30.42,30.14,30.02,30.31,30.59,30.59,30.77,30.59,30.34,30.63,30.65,30.28,30.08,29.40,29.68,29.37,29.18,28.83,29.14,28.56,28.71,28.78,28.40,27.49,28.42,28.42,26.00,25.39,26.73,26.90,24.99,26.91,26.50,27.50,28.38],[31.52,31.49,31.42,31.44,31.40,31.43,31.41,31.40,31.46,31.47,31.49,31.50,31.53,31.54,31.55,31.53,31.52,31.47,31.46,31.48,31.47,31.43,31.44,31.42,31.36,31.37,31.30,31.30,31.31,31.35,31.39,31.43,31.44,31.48,31.48,31.52,31.48,31.53,31.50,31.54,31.50,31.50,31.47,31.48,31.46,31.40,31.37,31.45,31.49,31.48,31.41,31.39,31.42,31.37,31.30,31.39,31.44,31.46,31.45,31.50,31.46,31.50,31.53,31.53,31.54,31.54,31.54,31.54,31.55,31.54,31.52,31.49,31.50,31.47,31.45,31.43,31.40,31.42,31.39,31.40,31.36,31.37,31.32,31.31,31.30,31.23,31.22,31.26,31.15,31.13,31.09,31.07,30.98,31.10,31.04,31.19,31.07,31.16,31.14,31.26,31.24,31.34,31.33,31.32,31.36,31.37,31.36,31.40,31.40,31.37,31.39,31.42,31.38,31.38,31.42,31.34,31.38,31.42,31.39,31.33,31.41,31.43,31.45,31.46,31.46,31.51,31.51,31.49,31.44,31.47,31.40,31.43,31.44,31.41,31.48,31.43,31.45,31.39,31.45,31.47,31.49,31.57,31.53,31.50,31.53,31.50,31.50,31.46,31.56,31.53,31.52,31.52,31.55,31.53,31.55,31.52,31.55,31.54,31.52,31.54,31.55,31.49,31.53,31.57,31.56,31.56,31.56,31.57,31.58,31.55,31.58,31.54,31.58,31.58,31.59,31.56,31.58,31.60,31.55,31.57,31.58,31.61,31.56,31.60,31.62,31.59,31.61,31.59,31.61,31.63,31.61,31.63,31.62,31.61,31.63,31.60,31.61,31.58,31.61,31.59,31.64,31.63,31.63,31.62,31.64,31.63,31.62,31.64,31.64,31.64,31.64,31.64,31.66,31.64,31.65,31.64,31.64,31.64,31.65,31.67,31.64,31.65,31.65,31.65,31.64,31.67,31.65,31.66,31.67,31.67,31.66,31.67,31.67,31.66,31.66,31.68,31.68,31.68,31.68,31.69,31.67,31.68,31.69,31.68,31.67,31.69,31.69,31.67,31.68,31.70,31.68,31.66,31.69,31.69,31.68,31.69,31.69,31.69,31.68,31.69,31.69,31.69,31.68,31.69,31.69,31.68,31.68,31.67,31.68,31.68,31.68,31.69,31.68,31.68,31.69,31.69,31.69,31.69,31.68,31.68,31.68,31.68,31.68,31.69,31.68,31.69,31.68,31.67,31.68,31.69,31.68,31.68,31.67,31.66,31.67,31.68,31.67,31.68,31.66,31.65,31.67,31.66,31.69,31.68,31.67,31.66,31.67,31.67,31.67,31.69,31.69,31.69,31.67,31.68,31.68,31.68,31.69,31.69,31.68,31.69,31.69,31.69,31.69,31.69,31.68,31.68,31.67,31.68,31.68,31.69,31.69,31.69,31.69,31.69,31.69,31.68,31.68,31.68,31.67,31.68,31.67,31.67,31.67,31.67,31.67,31.68,31.68,31.69,31.69,31.69,31.69,31.68,31.67,31.68,31.68,31.67,31.68,31.67,31.67,31.67,31.67,31.68,31.67,31.67,31.67,31.68,31.67,31.68,31.67,31.67,31.66,31.66,31.68,31.68,31.68,31.68,31.68,31.68,31.68,31.68,31.68,31.68,31.69,31.69,31.69,31.69,31.69,31.69,31.68,31.68,31.68,31.68,31.68,31.68,31.68,31.69,31.69,31.68,31.69,31.68,31.69,31.68,31.68,31.67,31.68,31.68,31.68,31.68,31.69,31.68,31.68,31.68,31.68,31.68,31.68,31.68,31.68,31.69,31.68,31.69,31.69,31.68,31.67,31.68,31.68,31.68,31.68,31.68,31.69,31.68,31.68,31.68,31.68,31.66,31.67,31.67,31.67,31.68,31.68,31.68,31.68,31.68,31.68,31.67,31.67,31.66,31.67,31.65,31.63,31.66,31.67,31.67,31.65,31.66,31.67,31.67,31.67,31.65,31.66,31.67,31.65,31.65,31.65,31.66,31.66,31.64,31.67,31.64,31.67,31.65,31.67,31.65,31.66,31.65,31.65,31.66,31.65,31.66,31.66,31.65,31.65,31.64,31.64,31.65,31.65,31.66,31.66,31.66,31.65,31.66,31.64,31.64,31.65,31.65,31.65,31.65,31.65,31.64,31.64,31.66,31.65,31.65,31.64,31.65,31.64,31.63,31.64,31.63,31.65,31.66,31.64,31.63,31.65,31.62,31.64,31.62,31.64,31.63,31.64,31.63,31.65,31.65,31.63,31.63,31.60,31.64,31.62,31.64,31.63,31.65,31.64,31.65,31.65,31.66,31.65,31.62,31.63,31.62,31.64,31.62,31.64,31.63,31.64,31.64,31.64,31.64,31.66,31.65,31.66,31.66,31.66,31.66,31.66,31.67,31.68,31.67,31.67,31.68,31.67,31.68,31.68,31.68,31.67,31.67,31.67,31.67,31.67,31.67,31.67,31.67,31.67,31.67,31.67,31.66,31.67,31.66,31.66,31.65,31.66,31.65,31.65,31.66,31.67,31.66,31.67,31.67,31.67,31.66,31.67,31.67,31.67,31.67,31.67,31.66,31.66,31.67,31.68,31.67,31.67,31.68,31.67,31.66,31.67,31.67,31.68,31.68,31.67,31.67,31.68,31.68,31.68,31.68,31.66,31.68,31.67,31.67,31.68,31.67,31.67,31.66,31.64,31.65,31.65,31.65,31.67,31.67,31.67,31.68,31.67,31.68,31.67,31.68,31.67,31.68,31.68,31.68,31.65,25.83,25.69,24.51,23.82,24.39,23.11,25.32,24.12,25.75,26.82,26.78,25.59,24.15,21.89,17.39,19.90,16.09,17.45,12.93,12.32,9.28,6.98,4.63,2.67,0.77,3.32,5.63,7.71,9.86,12.29,12.98,17.32,18.10,17.05,20.15,21.50,20.87,22.37,23.99,24.20,23.81,25.12,26.37,26.45,27.00,27.10,27.31,27.92,28.03,28.90,28.65,28.57,28.40,28.00,27.86,27.82,27.41,26.64,26.58,26.56,25.67,24.61,24.95,24.19,22.07,21.70,22.56,20.63,17.76,19.73,21.20,18.46,18.20,21.06,21.78,20.40,19.12,19.19,17.08,19.57,21.13,18.15,20.60,22.17,22.90,22.51,23.57,25.29,25.99,26.62,24.85,25.30,26.73,26.20,24.80,26.38,27.46,26.13,26.31,27.39,27.41,26.72,27.27,28.21,28.31,27.43,28.57,28.58,27.67,27.43,26.32,25.20,27.04,26.61,24.32,25.21,26.63,24.89,22.91,25.77,26.15,22.38,23.81,26.18,26.31,26.67,27.40,27.94,28.32,28.98,28.15,27.48,28.46,28.32,27.37,27.79,28.61,27.89,27.23,28.35,28.64,27.87,27.94,29.12,28.69,29.00,28.52,29.19,29.26,28.32,28.74,29.26,28.68,28.57,29.18,29.40,28.73,28.85,29.70,29.78,29.15,28.53,29.16,28.96,28.20,29.18,28.50,29.37,29.77,29.41,28.55,28.43,27.42,29.01,28.81,29.42,29.63,30.10,30.15,29.85,30.25,30.04,30.09,30.34,30.43,30.50,30.78,30.58,30.38,30.14,30.19,29.85,29.79,29.55,29.99,29.61,30.05,29.79,30.08,30.28,30.20,29.83,29.89,30.09,29.79,29.32,29.74,29.94,29.18,28.95,29.68,29.93,29.19,28.55,29.17,29.21,27.99,28.42,28.98,28.66,29.76,29.62,29.05,29.47,29.64,30.19,29.83,30.21,30.32,30.14,29.82,29.51,30.07,29.92,29.45,29.38,29.13,29.61,30.09,30.39,30.58,30.62,30.80,30.85,30.52,30.79,30.41,30.23,30.57,30.50,30.09,30.12,30.32,30.17,29.97,30.08,30.44,30.36,30.66,30.48,30.76,30.73,30.82,30.78,30.63,30.61,30.41,30.25,30.22,30.27,29.89,29.90,30.27,30.01,29.76,29.95,30.29,30.03,29.95,30.15,30.50,30.46,30.68,30.47,30.15,30.55,30.57,29.99,29.87,29.14,29.40,29.04,28.84,28.68,28.75,28.25,28.20,28.54,28.24,26.88,28.10,28.19,25.83,25.49,26.80,26.69,25.13,26.71,26.62,27.38,28.40],[31.49,31.46,31.38,31.40,31.35,31.39,31.36,31.36,31.44,31.45,31.49,31.49,31.52,31.54,31.54,31.54,31.52,31.46,31.45,31.47,31.45,31.41,31.41,31.38,31.34,31.36,31.27,31.27,31.29,31.33,31.36,31.41,31.42,31.46,31.46,31.50,31.46,31.50,31.49,31.53,31.46,31.49,31.45,31.46,31.44,31.39,31.37,31.43,31.48,31.47,31.40,31.37,31.41,31.36,31.28,31.37,31.41,31.44,31.44,31.48,31.46,31.51,31.52,31.53,31.53,31.52,31.53,31.54,31.53,31.52,31.50,31.47,31.48,31.45,31.43,31.39,31.35,31.37,31.32,31.37,31.29,31.33,31.31,31.27,31.25,31.15,31.18,31.19,31.11,31.12,31.03,31.02,30.93,31.06,31.03,31.13,31.06,31.15,31.10,31.20,31.17,31.26,31.25,31.22,31.29,31.26,31.30,31.30,31.31,31.27,31.31,31.32,31.29,31.32,31.32,31.23,31.31,31.35,31.32,31.25,31.34,31.38,31.39,31.41,31.39,31.46,31.48,31.43,31.36,31.40,31.34,31.40,31.38,31.36,31.44,31.37,31.37,31.32,31.38,31.39,31.44,31.52,31.47,31.43,31.42,31.42,31.43,31.40,31.53,31.48,31.48,31.48,31.50,31.47,31.51,31.45,31.48,31.50,31.42,31.49,31.52,31.46,31.45,31.55,31.53,31.53,31.53,31.55,31.53,31.49,31.51,31.45,31.54,31.55,31.57,31.49,31.51,31.56,31.47,31.48,31.48,31.57,31.50,31.56,31.58,31.53,31.56,31.56,31.56,31.59,31.56,31.58,31.59,31.57,31.57,31.51,31.54,31.49,31.51,31.52,31.60,31.59,31.55,31.58,31.59,31.57,31.52,31.59,31.59,31.56,31.61,31.55,31.62,31.59,31.58,31.56,31.54,31.57,31.62,31.64,31.57,31.59,31.61,31.59,31.59,31.65,31.61,31.61,31.65,31.64,31.62,31.65,31.65,31.62,31.64,31.66,31.66,31.67,31.67,31.68,31.65,31.66,31.67,31.67,31.67,31.68,31.68,31.66,31.67,31.69,31.66,31.64,31.68,31.67,31.67,31.68,31.68,31.68,31.68,31.69,31.68,31.68,31.67,31.68,31.69,31.66,31.68,31.66,31.67,31.68,31.67,31.68,31.67,31.67,31.69,31.69,31.68,31.69,31.67,31.67,31.68,31.67,31.67,31.68,31.68,31.68,31.68,31.66,31.68,31.68,31.67,31.67,31.66,31.64,31.67,31.68,31.66,31.67,31.65,31.64,31.65,31.64,31.68,31.68,31.66,31.65,31.66,31.67,31.66,31.69,31.69,31.69,31.66,31.67,31.67,31.68,31.68,31.69,31.68,31.68,31.69,31.69,31.69,31.69,31.68,31.68,31.67,31.68,31.67,31.69,31.68,31.69,31.69,31.69,31.69,31.68,31.68,31.68,31.67,31.67,31.67,31.67,31.67,31.67,31.67,31.68,31.68,31.69,31.69,31.69,31.69,31.68,31.66,31.68,31.68,31.67,31.68,31.66,31.66,31.66,31.67,31.68,31.67,31.66,31.67,31.68,31.67,31.67,31.67,31.67,31.66,31.66,31.67,31.67,31.68,31.68,31.68,31.68,31.68,31.68,31.68,31.68,31.69,31.69,31.69,31.68,31.69,31.69,31.68,31.68,31.68,31.68,31.68,31.68,31.68,31.69,31.69,31.68,31.68,31.68,31.68,31.68,31.68,31.68,31.68,31.68,31.68,31.68,31.69,31.68,31.68,31.68,31.68,31.68,31.68,31.68,31.68,31.69,31.68,31.69,31.68,31.67,31.67,31.67,31.67,31.67,31.68,31.68,31.68,31.68,31.68,31.68,31.68,31.66,31.67,31.67,31.67,31.68,31.68,31.68,31.68,31.68,31.67,31.67,31.66,31.66,31.67,31.66,31.64,31.67,31.67,31.67,31.65,31.67,31.67,31.66,31.67,31.66,31.67,31.67,31.66,31.66,31.66,31.66,31.67,31.65,31.67,31.65,31.67,31.66,31.67,31.66,31.67,31.65,31.66,31.66,31.65,31.66,31.66,31.66,31.66,31.64,31.65,31.66,31.65,31.66,31.67,31.66,31.66,31.66,31.65,31.65,31.66,31.66,31.66,31.66,31.65,31.65,31.65,31.66,31.66,31.65,31.65,31.66,31.65,31.64,31.65,31.64,31.65,31.66,31.65,31.64,31.66,31.63,31.64,31.63,31.64,31.64,31.65,31.64,31.66,31.65,31.63,31.64,31.62,31.65,31.63,31.65,31.65,31.66,31.65,31.66,31.66,31.66,31.66,31.64,31.64,31.62,31.65,31.63,31.64,31.64,31.65,31.65,31.65,31.65,31.66,31.66,31.66,31.66,31.66,31.67,31.67,31.66,31.67,31.67,31.67,31.67,31.66,31.67,31.67,31.67,31.66,31.66,31.67,31.66,31.66,31.66,31.67,31.66,31.66,31.66,31.66,31.65,31.66,31.65,31.65,31.64,31.65,31.64,31.64,31.65,31.65,31.65,31.66,31.66,31.66,31.66,31.66,31.66,31.66,31.66,31.66,31.65,31.65,31.66,31.67,31.66,31.66,31.67,31.66,31.66,31.66,31.67,31.67,31.67,31.66,31.67,31.68,31.68,31.68,31.68,31.66,31.67,31.67,31.67,31.68,31.67,31.66,31.66,31.65,31.66,31.66,31.65,31.67,31.67,31.67,31.67,31.66,31.67,31.66,31.67,31.68,31.67,31.67,31.67,31.64,26.02,26.06,25.29,25.01,25.05,23.43,26.35,24.35,26.52,27.27,27.23,26.28,25.27,23.34,20.54,22.26,19.44,19.84,17.03,16.37,11.80,9.59,7.14,4.65,2.83,0.78,3.90,5.72,8.43,9.80,11.62,14.58,15.39,14.59,17.73,19.26,19.42,20.76,22.53,22.28,23.35,24.14,25.53,25.56,26.47,26.52,26.56,27.34,27.48,28.35,28.24,28.40,28.15,27.85,27.44,27.48,27.08,25.90,26.09,26.03,24.86,23.56,23.83,23.59,20.78,20.12,22.42,20.70,16.71,18.91,20.71,17.93,16.13,19.10,19.93,17.87,18.37,17.58,15.45,19.63,20.78,17.94,19.99,21.96,22.42,21.23,22.83,24.73,25.89,26.46,24.29,24.68,26.84,25.67,23.89,25.89,27.26,25.47,25.29,27.32,27.06,26.05,26.97,28.19,28.18,27.02,28.31,28.32,27.34,27.00,26.14,25.35,26.44,25.96,24.55,24.79,26.11,24.55,22.44,25.53,25.98,22.53,23.00,26.24,25.76,26.15,27.17,27.59,28.29,29.01,27.75,27.12,28.55,28.21,26.95,27.65,28.57,27.62,26.75,28.29,28.46,27.64,27.71,29.07,28.44,28.97,28.26,29.18,29.24,28.01,28.64,29.35,28.71,28.32,29.13,29.56,28.64,28.91,29.70,29.81,28.85,28.36,28.91,28.84,27.96,28.56,28.12,28.81,29.24,28.71,27.79,28.00,27.32,28.54,28.77,29.23,29.33,30.02,29.97,29.58,30.18,29.79,29.88,30.15,30.30,30.35,30.55,30.36,30.25,30.01,30.04,29.64,29.46,29.04,29.56,29.35,29.79,29.58,29.94,30.23,30.10,29.61,29.69,30.12,29.66,29.21,29.72,29.90,29.02,28.79,29.61,29.76,29.02,28.44,29.05,29.03,28.11,28.22,28.76,28.62,29.46,29.34,28.66,29.27,29.42,30.01,29.63,30.04,30.30,30.07,29.80,29.62,30.14,29.91,29.45,29.43,28.86,29.77,30.18,30.33,30.50,30.48,30.70,30.71,30.38,30.55,30.24,30.15,30.45,30.41,29.97,30.05,30.28,30.09,29.77,29.90,30.17,30.27,30.49,30.35,30.60,30.60,30.64,30.54,30.49,30.42,30.25,30.10,30.08,30.16,29.76,29.85,30.20,29.93,29.53,29.89,30.08,29.80,29.68,30.08,30.34,30.38,30.54,30.36,30.13,30.44,30.46,30.07,29.97,29.17,29.30,28.95,28.53,28.58,28.90,28.19,27.91,28.35,28.04,27.04,27.95,27.83,25.79,25.60,26.77,26.95,24.79,26.73,26.48,26.79,27.94],[31.42,31.39,31.29,31.32,31.24,31.28,31.24,31.25,31.34,31.35,31.40,31.41,31.46,31.47,31.48,31.47,31.46,31.40,31.38,31.40,31.36,31.32,31.32,31.26,31.21,31.23,31.15,31.13,31.18,31.21,31.24,31.31,31.33,31.39,31.39,31.45,31.38,31.45,31.41,31.46,31.38,31.43,31.38,31.40,31.37,31.31,31.28,31.37,31.42,31.40,31.32,31.28,31.34,31.27,31.16,31.27,31.34,31.36,31.38,31.43,31.39,31.45,31.47,31.46,31.48,31.46,31.47,31.47,31.47,31.46,31.42,31.37,31.40,31.35,31.33,31.27,31.25,31.27,31.21,31.26,31.16,31.19,31.16,31.09,31.08,31.00,31.03,31.04,30.94,30.94,30.92,30.88,30.77,30.88,30.85,30.94,30.83,30.97,30.91,31.05,31.03,31.13,31.06,31.11,31.15,31.12,31.12,31.19,31.18,31.07,31.17,31.17,31.13,31.19,31.20,31.10,31.17,31.25,31.20,31.15,31.25,31.30,31.29,31.33,31.35,31.41,31.39,31.37,31.28,31.32,31.26,31.28,31.29,31.25,31.37,31.29,31.30,31.22,31.32,31.35,31.40,31.48,31.43,31.42,31.43,31.41,31.39,31.34,31.47,31.43,31.43,31.43,31.43,31.44,31.45,31.41,31.47,31.48,31.40,31.44,31.48,31.41,31.43,31.52,31.48,31.50,31.50,31.53,31.49,31.49,31.53,31.48,31.52,31.54,31.56,31.50,31.52,31.54,31.47,31.47,31.52,31.55,31.51,31.59,31.57,31.50,31.56,31.53,31.54,31.59,31.54,31.59,31.57,31.57,31.57,31.48,31.56,31.53,31.52,31.49,31.59,31.55,31.55,31.58,31.58,31.60,31.55,31.59,31.56,31.58,31.60,31.55,31.63,31.54,31.58,31.55,31.56,31.54,31.61,31.63,31.56,31.55,31.57,31.60,31.55,31.63,31.59,31.58,31.62,31.61,31.61,31.61,31.62,31.61,31.61,31.62,31.63,31.66,31.66,31.66,31.62,31.65,31.66,31.63,31.65,31.67,31.65,31.62,31.66,31.68,31.61,31.61,31.67,31.65,31.64,31.67,31.68,31.66,31.66,31.67,31.68,31.67,31.66,31.67,31.68,31.65,31.67,31.64,31.65,31.66,31.65,31.67,31.66,31.66,31.69,31.68,31.68,31.68,31.66,31.65,31.67,31.65,31.66,31.67,31.67,31.68,31.67,31.65,31.67,31.67,31.67,31.67,31.66,31.63,31.67,31.67,31.65,31.67,31.63,31.62,31.64,31.62,31.68,31.67,31.65,31.63,31.65,31.65,31.64,31.68,31.68,31.68,31.66,31.67,31.66,31.68,31.68,31.68,31.67,31.67,31.68,31.68,31.69,31.68,31.67,31.68,31.66,31.67,31.67,31.68,31.68,31.68,31.68,31.69,31.68,31.67,31.68,31.67,31.65,31.66,31.67,31.67,31.65,31.65,31.66,31.67,31.67,31.68,31.68,31.68,31.68,31.68,31.66,31.68,31.68,31.66,31.67,31.65,31.65,31.65,31.66,31.68,31.66,31.65,31.66,31.67,31.66,31.66,31.66,31.66,31.65,31.64,31.66,31.67,31.67,31.67,31.67,31.67,31.67,31.67,31.68,31.68,31.68,31.68,31.68,31.68,31.68,31.68,31.67,31.68,31.67,31.67,31.67,31.68,31.67,31.68,31.68,31.67,31.68,31.67,31.68,31.68,31.68,31.67,31.67,31.67,31.67,31.67,31.68,31.67,31.68,31.67,31.68,31.67,31.67,31.67,31.67,31.68,31.67,31.68,31.68,31.67,31.66,31.67,31.65,31.66,31.67,31.67,31.67,31.67,31.67,31.67,31.66,31.65,31.65,31.66,31.66,31.67,31.67,31.67,31.67,31.67,31.67,31.66,31.65,31.65,31.66,31.65,31.62,31.66,31.66,31.66,31.65,31.66,31.65,31.66,31.66,31.65,31.65,31.66,31.64,31.65,31.65,31.65,31.65,31.64,31.65,31.63,31.66,31.65,31.65,31.65,31.64,31.63,31.65,31.65,31.63,31.64,31.64,31.64,31.64,31.62,31.63,31.63,31.64,31.64,31.65,31.65,31.64,31.64,31.63,31.63,31.64,31.64,31.64,31.63,31.63,31.63,31.63,31.64,31.63,31.63,31.64,31.63,31.63,31.63,31.63,31.63,31.63,31.64,31.63,31.62,31.64,31.61,31.63,31.61,31.62,31.62,31.62,31.62,31.63,31.63,31.60,31.62,31.59,31.63,31.61,31.63,31.62,31.64,31.63,31.64,31.64,31.64,31.64,31.62,31.61,31.60,31.62,31.61,31.61,31.61,31.62,31.62,31.63,31.63,31.65,31.64,31.64,31.64,31.64,31.65,31.66,31.66,31.67,31.66,31.66,31.66,31.66,31.66,31.66,31.66,31.66,31.66,31.66,31.66,31.66,31.66,31.67,31.66,31.66,31.66,31.66,31.65,31.66,31.65,31.66,31.65,31.65,31.63,31.63,31.65,31.66,31.65,31.66,31.66,31.66,31.66,31.66,31.66,31.66,31.66,31.66,31.65,31.65,31.67,31.67,31.66,31.67,31.67,31.66,31.66,31.66,31.66,31.66,31.66,31.65,31.65,31.67,31.67,31.67,31.67,31.65,31.66,31.66,31.66,31.67,31.66,31.66,31.66,31.65,31.65,31.65,31.64,31.66,31.67,31.67,31.67,31.66,31.67,31.66,31.67,31.67,31.67,31.67,31.66,31.62,26.39,26.86,25.64,25.39,25.30,24.38,25.88,25.17,27.01,27.03,26.97,26.44,25.53,24.66,21.11,22.71,20.56,21.04,19.71,19.51,16.91,11.61,9.33,7.19,5.07,2.93,0.77,3.61,5.76,8.17,10.24,12.44,12.08,11.09,14.89,15.81,17.39,18.67,19.89,19.99,21.33,22.43,22.99,23.65,24.55,24.63,24.82,25.51,26.11,26.51,26.70,26.91,26.85,26.10,26.41,26.28,25.52,24.56,25.19,24.72,23.23,22.10,23.35,22.67,20.17,19.68,21.82,19.49,16.33,18.98,20.38,17.50,16.58,19.62,20.13,18.89,17.92,18.37,16.11,18.30,19.58,16.39,18.09,20.96,21.84,19.70,21.32,23.42,24.91,25.29,23.13,23.32,25.52,24.70,22.82,24.54,25.83,24.43,24.14,25.77,25.85,24.74,25.51,26.76,26.85,25.93,27.09,27.12,26.36,26.23,25.14,24.73,26.07,25.20,24.10,24.85,25.50,23.89,22.48,24.94,25.30,22.26,22.57,25.28,25.03,25.13,26.30,26.83,27.19,27.79,27.06,26.35,27.22,27.25,26.41,26.47,27.18,26.95,25.88,26.94,27.29,26.69,26.50,27.84,27.39,27.71,27.48,28.16,28.25,27.01,27.87,28.30,27.59,27.52,28.28,28.43,27.64,28.06,28.83,28.87,28.14,27.55,28.09,28.14,27.56,28.27,27.89,28.45,28.78,28.43,27.67,27.76,27.12,28.02,28.01,28.62,28.80,29.53,29.44,29.11,29.58,29.37,29.56,29.72,29.91,29.92,30.22,30.02,29.78,29.62,29.59,29.16,29.04,28.64,29.15,28.78,29.46,29.09,29.59,29.87,29.72,29.09,29.28,29.62,29.12,28.52,29.06,29.41,28.50,28.03,28.98,29.27,28.47,27.93,28.27,28.41,27.69,27.55,27.98,27.98,29.00,28.81,27.97,28.62,28.90,29.41,28.97,29.35,29.56,29.38,28.97,28.54,29.29,29.15,28.39,28.53,28.15,28.75,29.11,29.60,29.89,30.05,30.35,30.40,29.91,30.29,29.72,29.48,30.02,29.98,29.35,29.52,29.88,29.61,29.27,29.45,29.83,29.80,30.16,29.97,30.25,30.29,30.35,30.28,30.17,30.09,29.86,29.67,29.59,29.75,29.31,29.22,29.66,29.45,29.02,29.24,29.67,29.37,29.25,29.44,29.88,29.86,30.11,29.89,29.46,29.91,29.88,29.15,29.02,28.06,28.33,27.97,27.39,27.72,27.97,27.08,26.80,27.37,27.30,26.25,27.20,27.14,25.23,24.80,26.50,26.61,25.05,26.37,25.93,25.83,26.99],[31.31,31.29,31.23,31.21,31.13,31.15,31.14,31.13,31.27,31.28,31.33,31.34,31.41,31.43,31.45,31.43,31.41,31.34,31.31,31.33,31.28,31.24,31.22,31.15,31.09,31.13,31.03,31.05,31.08,31.14,31.15,31.23,31.24,31.31,31.32,31.38,31.32,31.41,31.34,31.42,31.30,31.36,31.30,31.33,31.30,31.25,31.24,31.32,31.38,31.33,31.24,31.22,31.27,31.17,31.04,31.18,31.25,31.29,31.32,31.37,31.33,31.40,31.43,31.41,31.45,31.40,31.41,31.42,31.43,31.39,31.36,31.31,31.33,31.27,31.24,31.17,31.13,31.17,31.11,31.16,31.03,31.09,31.06,30.98,30.97,30.88,30.88,30.87,30.79,30.66,30.73,30.68,30.50,30.63,30.61,30.68,30.65,30.76,30.72,30.84,30.85,30.94,30.76,30.90,31.00,30.85,30.86,31.00,31.00,30.84,30.97,31.03,30.94,30.97,31.05,30.92,31.01,31.11,31.10,31.00,31.15,31.21,31.19,31.25,31.25,31.32,31.33,31.29,31.17,31.22,31.17,31.21,31.24,31.15,31.29,31.18,31.23,31.14,31.22,31.31,31.33,31.43,31.36,31.35,31.40,31.33,31.34,31.28,31.45,31.39,31.35,31.44,31.41,31.43,31.40,31.41,31.44,31.44,31.40,31.45,31.44,31.34,31.38,31.47,31.44,31.47,31.46,31.49,31.44,31.44,31.50,31.42,31.49,31.51,31.51,31.44,31.49,31.50,31.43,31.46,31.51,31.53,31.45,31.53,31.56,31.47,31.53,31.50,31.53,31.56,31.54,31.56,31.54,31.53,31.56,31.45,31.53,31.40,31.48,31.48,31.55,31.53,31.52,31.52,31.51,31.55,31.51,31.53,31.53,31.55,31.58,31.52,31.61,31.53,31.53,31.48,31.50,31.45,31.57,31.63,31.54,31.50,31.53,31.55,31.48,31.61,31.56,31.56,31.60,31.59,31.56,31.60,31.58,31.59,31.60,31.61,31.63,31.65,31.65,31.65,31.62,31.64,31.66,31.62,31.63,31.67,31.64,31.61,31.65,31.68,31.58,31.58,31.66,31.64,31.63,31.66,31.67,31.65,31.65,31.67,31.68,31.66,31.65,31.67,31.68,31.64,31.67,31.62,31.64,31.65,31.64,31.67,31.65,31.64,31.68,31.68,31.68,31.67,31.65,31.65,31.66,31.64,31.66,31.67,31.67,31.68,31.67,31.64,31.67,31.68,31.67,31.66,31.66,31.61,31.67,31.67,31.65,31.66,31.60,31.60,31.63,31.61,31.68,31.66,31.64,31.61,31.64,31.64,31.63,31.68,31.68,31.68,31.64,31.66,31.64,31.67,31.67,31.68,31.67,31.66,31.68,31.68,31.68,31.68,31.66,31.67,31.66,31.67,31.66,31.68,31.68,31.68,31.68,31.69,31.68,31.67,31.67,31.67,31.63,31.65,31.66,31.66,31.64,31.65,31.65,31.67,31.67,31.69,31.68,31.68,31.68,31.68,31.65,31.67,31.68,31.66,31.68,31.65,31.65,31.65,31.66,31.68,31.66,31.65,31.66,31.68,31.66,31.67,31.66,31.66,31.64,31.64,31.66,31.68,31.67,31.67,31.67,31.67,31.67,31.67,31.67,31.67,31.68,31.68,31.68,31.68,31.68,31.68,31.67,31.67,31.66,31.67,31.67,31.68,31.67,31.68,31.68,31.67,31.68,31.67,31.68,31.68,31.67,31.67,31.67,31.67,31.67,31.67,31.68,31.67,31.67,31.67,31.67,31.67,31.67,31.67,31.67,31.68,31.67,31.67,31.67,31.66,31.66,31.66,31.65,31.66,31.67,31.67,31.67,31.67,31.67,31.67,31.67,31.65,31.65,31.65,31.66,31.66,31.67,31.67,31.67,31.67,31.67,31.66,31.65,31.65,31.66,31.65,31.64,31.66,31.66,31.66,31.64,31.64,31.65,31.65,31.66,31.65,31.66,31.66,31.64,31.64,31.64,31.64,31.66,31.64,31.66,31.63,31.66,31.65,31.66,31.64,31.65,31.64,31.65,31.65,31.63,31.64,31.64,31.63,31.64,31.62,31.63,31.64,31.64,31.65,31.65,31.65,31.64,31.64,31.63,31.63,31.64,31.64,31.63,31.64,31.63,31.63,31.63,31.64,31.63,31.64,31.63,31.64,31.63,31.62,31.62,31.63,31.63,31.64,31.63,31.62,31.64,31.60,31.63,31.60,31.62,31.62,31.63,31.62,31.63,31.63,31.60,31.62,31.59,31.62,31.61,31.63,31.62,31.65,31.64,31.64,31.64,31.64,31.63,31.61,31.61,31.59,31.62,31.60,31.61,31.61,31.62,31.62,31.63,31.63,31.65,31.64,31.65,31.64,31.64,31.66,31.66,31.65,31.66,31.66,31.66,31.66,31.66,31.66,31.66,31.66,31.66,31.65,31.65,31.66,31.65,31.65,31.66,31.65,31.66,31.66,31.66,31.64,31.66,31.65,31.65,31.64,31.64,31.63,31.63,31.65,31.66,31.64,31.66,31.66,31.65,31.65,31.66,31.66,31.65,31.65,31.65,31.65,31.65,31.66,31.66,31.65,31.66,31.66,31.66,31.65,31.66,31.66,31.66,31.66,31.66,31.65,31.67,31.67,31.68,31.67,31.64,31.66,31.67,31.67,31.67,31.65,31.65,31.66,31.65,31.65,31.65,31.64,31.66,31.66,31.67,31.67,31.66,31.67,31.66,31.66,31.67,31.66,31.66,31.66,31.62,26.89,27.38,26.42,26.12,26.13,25.61,26.63,25.98,27.28,27.25,27.03,27.03,26.05,25.37,23.53,24.23,23.46,23.08,22.47,21.56,19.26,15.61,12.20,9.30,7.90,5.70,3.34,0.78,3.22,5.00,7.99,10.28,8.97,7.87,11.25,12.64,13.17,13.97,15.71,16.40,17.37,18.24,19.48,20.17,20.68,21.31,22.57,23.62,22.93,24.18,24.40,24.84,24.44,23.25,23.98,24.25,22.75,21.68,22.80,22.40,20.45,19.77,22.06,20.42,16.51,19.04,20.40,17.00,13.97,17.99,19.97,14.94,15.59,19.86,19.20,17.51,15.55,15.77,14.35,16.01,16.88,13.98,14.74,17.75,18.42,15.71,18.42,20.25,21.83,22.26,19.37,19.98,22.40,21.50,19.13,21.33,22.97,21.33,20.96,23.13,23.78,22.29,22.73,24.29,25.73,24.33,26.10,26.19,25.15,25.21,23.78,23.74,24.83,22.99,21.64,23.32,23.55,20.90,20.61,23.24,22.55,17.98,20.74,22.92,22.53,22.87,24.52,24.99,25.03,26.14,25.23,23.94,25.17,25.85,24.21,24.09,25.30,25.28,23.60,24.84,26.16,25.20,24.96,25.94,26.45,26.96,26.55,27.35,27.09,26.14,27.12,27.52,27.01,26.87,27.64,27.91,27.13,27.52,28.29,28.42,27.61,27.04,27.67,27.65,26.77,27.72,27.01,27.74,28.22,27.48,26.76,26.50,26.27,27.24,27.23,27.94,28.18,29.01,28.99,28.45,29.06,28.56,28.94,29.21,29.50,29.55,29.90,29.58,29.30,29.00,28.98,28.44,27.96,27.44,28.46,27.94,28.82,28.35,29.04,29.30,29.19,28.46,28.58,29.06,28.66,28.03,28.44,28.90,27.92,27.59,28.38,28.78,28.01,27.16,27.65,27.87,26.79,26.92,27.30,27.31,28.38,28.19,27.31,27.94,28.23,28.58,28.03,28.41,28.79,28.29,27.87,27.62,28.35,27.81,26.98,27.34,27.30,28.08,28.31,28.83,29.37,29.35,29.81,29.95,29.38,29.69,29.24,28.93,29.50,29.44,28.85,28.99,29.41,29.05,28.64,28.92,29.36,29.35,29.75,29.54,29.71,29.94,29.91,29.93,29.81,29.61,29.58,29.24,29.16,29.33,28.81,28.70,29.16,28.99,28.38,28.75,29.08,28.71,28.49,28.77,29.21,29.40,29.59,29.34,29.03,29.27,29.32,28.60,28.46,27.53,27.27,26.66,26.44,27.02,27.26,25.65,25.83,26.83,26.04,25.14,26.32,26.50,24.39,24.25,25.69,25.99,24.80,25.55,25.31,25.24,26.35],[31.12,31.14,31.06,30.98,30.69,30.83,30.73,30.75,31.01,30.99,31.16,31.20,31.28,31.33,31.37,31.33,31.31,31.27,31.19,31.16,31.09,30.98,31.01,30.78,30.76,30.81,30.62,30.79,30.89,30.88,30.82,30.97,31.00,31.12,31.12,31.25,31.13,31.32,31.24,31.32,31.12,31.28,31.16,31.19,31.17,31.08,31.12,31.21,31.28,31.18,31.12,31.02,31.17,31.00,30.81,30.95,31.09,31.09,31.21,31.24,31.24,31.34,31.36,31.30,31.37,31.34,31.34,31.35,31.36,31.29,31.23,31.14,31.16,31.01,31.00,30.81,30.76,30.83,30.72,30.88,30.70,30.85,30.79,30.53,30.53,30.44,30.54,30.38,30.47,30.42,30.45,30.35,30.09,30.12,30.22,30.25,30.19,30.35,30.08,30.40,30.35,30.41,29.98,30.42,30.49,30.19,30.35,30.49,30.45,30.34,30.49,30.53,30.43,30.66,30.61,30.42,30.59,30.81,30.73,30.71,30.84,31.02,30.98,31.11,31.09,31.23,31.22,31.13,31.01,31.04,30.96,30.93,31.12,30.90,31.10,30.98,31.07,31.06,31.07,31.24,31.30,31.37,31.32,31.30,31.34,31.29,31.28,31.16,31.36,31.29,31.28,31.37,31.35,31.37,31.33,31.33,31.38,31.39,31.27,31.42,31.40,31.35,31.29,31.42,31.39,31.45,31.42,31.47,31.36,31.37,31.48,31.38,31.48,31.47,31.50,31.42,31.49,31.49,31.33,31.48,31.43,31.55,31.41,31.52,31.55,31.38,31.52,31.43,31.52,31.52,31.45,31.57,31.45,31.48,31.48,31.50,31.48,31.42,31.44,31.41,31.53,31.43,31.51,31.51,31.54,31.49,31.47,31.56,31.47,31.59,31.51,31.47,31.61,31.55,31.55,31.47,31.54,31.44,31.54,31.62,31.51,31.51,31.46,31.57,31.43,31.53,31.51,31.51,31.60,31.56,31.54,31.59,31.51,31.54,31.59,31.62,31.61,31.65,31.61,31.65,31.60,31.61,31.65,31.60,31.64,31.67,31.64,31.62,31.65,31.65,31.56,31.62,31.64,31.60,31.61,31.68,31.66,31.63,31.67,31.66,31.66,31.66,31.66,31.66,31.67,31.64,31.64,31.60,31.63,31.65,31.62,31.67,31.64,31.62,31.68,31.67,31.68,31.67,31.63,31.64,31.64,31.63,31.66,31.67,31.67,31.68,31.68,31.60,31.66,31.67,31.66,31.65,31.64,31.59,31.67,31.67,31.65,31.65,31.58,31.54,31.61,31.60,31.67,31.65,31.61,31.57,31.61,31.62,31.61,31.67,31.67,31.68,31.62,31.65,31.62,31.66,31.66,31.67,31.66,31.65,31.67,31.69,31.68,31.69,31.66,31.67,31.65,31.66,31.66,31.68,31.68,31.69,31.68,31.69,31.68,31.67,31.67,31.65,31.61,31.62,31.64,31.64,31.63,31.63,31.64,31.66,31.66,31.68,31.69,31.68,31.69,31.68,31.64,31.67,31.68,31.66,31.67,31.64,31.65,31.65,31.65,31.68,31.65,31.64,31.66,31.68,31.67,31.67,31.66,31.65,31.62,31.64,31.66,31.68,31.67,31.68,31.67,31.67,31.67,31.66,31.67,31.68,31.68,31.68,31.69,31.69,31.68,31.68,31.67,31.67,31.65,31.67,31.67,31.67,31.67,31.68,31.68,31.68,31.68,31.67,31.68,31.68,31.68,31.67,31.67,31.68,31.67,31.67,31.68,31.68,31.68,31.68,31.68,31.67,31.67,31.67,31.67,31.68,31.67,31.68,31.68,31.66,31.66,31.66,31.66,31.67,31.67,31.68,31.67,31.67,31.67,31.67,31.67,31.64,31.65,31.65,31.66,31.66,31.67,31.67,31.67,31.67,31.66,31.66,31.66,31.65,31.66,31.65,31.64,31.66,31.65,31.65,31.66,31.67,31.66,31.66,31.66,31.66,31.66,31.66,31.65,31.65,31.64,31.64,31.66,31.62,31.66,31.63,31.65,31.64,31.65,31.64,31.65,31.64,31.65,31.64,31.64,31.63,31.63,31.61,31.63,31.64,31.63,31.63,31.64,31.65,31.65,31.65,31.64,31.64,31.63,31.63,31.65,31.64,31.64,31.63,31.64,31.64,31.62,31.63,31.63,31.64,31.63,31.64,31.63,31.62,31.62,31.62,31.63,31.63,31.62,31.62,31.63,31.61,31.63,31.61,31.60,31.61,31.61,31.63,31.62,31.61,31.60,31.62,31.60,31.63,31.60,31.63,31.61,31.64,31.63,31.63,31.64,31.63,31.64,31.61,31.61,31.58,31.62,31.59,31.61,31.61,31.61,31.62,31.63,31.63,31.65,31.64,31.65,31.65,31.65,31.65,31.65,31.64,31.66,31.66,31.66,31.67,31.67,31.67,31.67,31.66,31.67,31.66,31.66,31.67,31.66,31.66,31.67,31.66,31.66,31.67,31.66,31.66,31.67,31.65,31.67,31.65,31.64,31.63,31.63,31.65,31.66,31.66,31.66,31.67,31.66,31.66,31.66,31.66,31.66,31.66,31.66,31.66,31.66,31.67,31.67,31.66,31.67,31.66,31.67,31.66,31.66,31.66,31.66,31.66,31.66,31.65,31.67,31.67,31.67,31.67,31.66,31.67,31.66,31.66,31.67,31.65,31.65,31.67,31.66,31.66,31.66,31.66,31.67,31.66,31.67,31.67,31.67,31.67,31.66,31.67,31.67,31.66,31.67,31.66,31.63,26.95,27.34,26.68,26.40,26.41,25.57,26.59,26.01,26.96,27.51,27.42,27.01,25.80,25.25,23.34,24.17,23.25,23.58,22.55,22.50,21.00,17.37,15.00,12.03,9.36,7.39,5.48,2.95,0.77,2.94,4.88,6.27,6.63,6.76,7.40,8.91,11.58,12.74,11.67,14.70,16.25,15.21,16.39,18.23,18.97,18.74,20.82,21.21,21.03,21.09,20.74,21.97,21.22,19.98,20.26,21.39,20.01,17.94,19.50,19.44,17.61,16.90,19.06,17.81,13.92,15.62,17.21,15.44,14.25,15.95,16.54,13.75,14.14,17.88,16.78,16.22,14.49,14.06,12.68,14.53,13.99,12.56,13.46,15.14,15.25,14.42,16.37,17.82,19.75,19.78,17.36,17.89,21.17,19.52,17.36,19.70,21.53,19.28,19.04,21.09,21.33,19.71,20.67,22.64,23.02,22.43,23.62,24.38,23.01,22.70,21.15,21.18,21.99,20.38,19.65,19.71,20.09,18.58,17.96,19.22,18.93,15.89,16.65,19.58,19.38,20.22,21.95,22.49,22.69,23.77,22.41,21.63,23.08,22.85,21.69,22.16,22.95,22.93,21.73,23.04,22.89,22.59,22.91,23.83,23.13,24.23,24.10,24.82,24.45,23.14,24.43,24.68,23.58,23.85,24.90,25.00,23.75,24.53,25.86,26.11,25.09,24.42,25.33,25.75,25.02,26.25,25.58,26.54,26.75,25.95,25.56,24.99,24.85,25.49,25.25,26.56,26.61,27.47,27.42,26.85,27.05,27.09,27.72,27.68,27.95,28.24,28.63,28.30,28.14,27.65,27.74,27.15,26.73,26.07,26.90,26.86,27.47,27.08,27.68,27.92,27.71,26.98,26.97,27.42,26.98,26.27,26.21,26.98,26.14,25.81,26.50,26.90,26.22,25.41,25.69,25.98,25.31,24.70,25.01,25.63,26.50,25.99,25.54,25.97,26.40,26.49,25.99,26.57,26.49,26.32,25.65,24.65,25.73,25.67,24.31,25.22,24.41,25.20,25.57,26.75,27.16,27.70,28.42,28.37,27.54,28.23,27.75,26.98,27.67,27.72,27.06,27.17,27.79,27.38,27.10,27.41,28.12,27.98,28.44,27.94,28.38,28.60,28.60,28.68,28.46,28.10,27.90,27.76,27.41,27.59,26.95,26.66,27.15,26.92,26.47,26.58,27.08,26.69,26.67,26.82,27.26,27.62,27.79,27.38,26.82,27.29,27.27,25.95,25.85,24.59,24.42,24.14,23.38,23.82,24.10,23.23,22.30,23.28,23.44,22.81,23.40,23.13,22.41,22.32,23.94,23.90,23.28,23.59,24.02,23.88,24.82],[31.03,31.02,30.90,30.71,30.45,30.50,30.48,30.56,30.80,30.88,30.99,31.08,31.15,31.25,31.33,31.26,31.20,31.11,30.99,30.99,30.88,30.80,30.75,30.51,30.47,30.62,30.38,30.58,30.72,30.70,30.63,30.79,30.86,30.93,30.97,31.11,31.01,31.25,31.12,31.22,30.99,31.14,31.00,31.07,31.04,30.98,30.98,31.10,31.18,31.06,30.99,30.89,31.00,30.80,30.61,30.76,30.90,30.97,31.07,31.13,31.13,31.20,31.29,31.17,31.31,31.22,31.28,31.25,31.29,31.16,31.11,31.01,30.98,30.87,30.83,30.65,30.57,30.62,30.48,30.73,30.41,30.61,30.58,30.16,30.26,30.05,30.14,29.87,29.84,29.82,29.83,29.82,29.44,29.42,29.57,29.66,29.69,29.87,29.52,29.94,30.08,29.90,29.29,29.98,30.13,29.54,29.71,30.11,30.03,29.86,30.12,30.30,30.00,30.26,30.24,30.07,30.26,30.52,30.44,30.42,30.57,30.76,30.77,30.86,30.87,31.04,31.06,31.03,30.85,30.84,30.73,30.69,30.95,30.67,30.98,30.83,30.89,30.83,30.89,31.04,31.21,31.25,31.20,31.16,31.27,31.15,31.15,31.12,31.31,31.22,31.24,31.28,31.25,31.29,31.33,31.28,31.28,31.32,31.24,31.33,31.33,31.15,31.24,31.31,31.31,31.34,31.30,31.36,31.27,31.25,31.36,31.21,31.35,31.36,31.37,31.27,31.35,31.33,31.20,31.33,31.35,31.43,31.30,31.36,31.45,31.35,31.40,31.36,31.43,31.45,31.40,31.44,31.45,31.38,31.43,31.33,31.41,31.23,31.25,31.35,31.41,31.36,31.36,31.45,31.35,31.35,31.41,31.42,31.41,31.45,31.48,31.41,31.53,31.41,31.43,31.36,31.41,31.35,31.49,31.59,31.41,31.43,31.38,31.45,31.35,31.53,31.44,31.40,31.51,31.49,31.47,31.51,31.53,31.50,31.49,31.58,31.58,31.61,31.59,31.60,31.54,31.56,31.62,31.57,31.60,31.64,31.61,31.58,31.62,31.65,31.52,31.50,31.65,31.61,31.60,31.65,31.65,31.64,31.65,31.65,31.67,31.65,31.62,31.65,31.67,31.61,31.64,31.61,31.62,31.63,31.61,31.66,31.63,31.63,31.68,31.67,31.67,31.65,31.63,31.62,31.64,31.62,31.65,31.66,31.66,31.68,31.65,31.61,31.66,31.67,31.67,31.65,31.66,31.59,31.67,31.67,31.64,31.65,31.59,31.56,31.61,31.55,31.67,31.65,31.61,31.54,31.61,31.62,31.58,31.67,31.67,31.68,31.62,31.64,31.63,31.65,31.67,31.68,31.66,31.66,31.67,31.68,31.67,31.68,31.65,31.66,31.64,31.66,31.65,31.68,31.67,31.68,31.68,31.67,31.68,31.67,31.67,31.66,31.61,31.63,31.64,31.64,31.62,31.62,31.61,31.66,31.67,31.68,31.68,31.67,31.68,31.67,31.63,31.67,31.68,31.66,31.68,31.63,31.63,31.63,31.65,31.68,31.65,31.62,31.66,31.68,31.67,31.66,31.65,31.65,31.61,31.63,31.65,31.68,31.67,31.67,31.66,31.66,31.66,31.66,31.67,31.67,31.67,31.67,31.68,31.68,31.67,31.67,31.67,31.66,31.65,31.66,31.66,31.67,31.66,31.67,31.68,31.67,31.67,31.66,31.67,31.68,31.67,31.66,31.66,31.67,31.66,31.66,31.67,31.67,31.67,31.67,31.67,31.66,31.66,31.67,31.66,31.67,31.66,31.66,31.66,31.65,31.65,31.65,31.64,31.66,31.66,31.66,31.66,31.66,31.66,31.66,31.65,31.63,31.65,31.64,31.65,31.65,31.65,31.65,31.65,31.66,31.65,31.65,31.64,31.63,31.64,31.63,31.63,31.64,31.64,31.64,31.64,31.64,31.64,31.65,31.65,31.63,31.64,31.65,31.63,31.62,31.63,31.61,31.64,31.61,31.64,31.61,31.64,31.63,31.64,31.63,31.63,31.62,31.63,31.63,31.62,31.61,31.60,31.56,31.58,31.60,31.61,31.62,31.63,31.62,31.64,31.63,31.62,31.62,31.61,31.60,31.63,31.61,31.61,31.61,31.62,31.61,31.59,31.61,31.60,31.62,31.61,31.62,31.61,31.59,31.59,31.60,31.61,31.60,31.60,31.60,31.60,31.56,31.59,31.55,31.58,31.55,31.57,31.59,31.57,31.55,31.55,31.59,31.55,31.60,31.57,31.60,31.59,31.61,31.62,31.61,31.63,31.61,31.62,31.58,31.56,31.55,31.57,31.55,31.56,31.54,31.57,31.57,31.61,31.60,31.63,31.62,31.63,31.63,31.62,31.64,31.64,31.63,31.66,31.65,31.65,31.65,31.65,31.66,31.65,31.65,31.65,31.65,31.64,31.65,31.64,31.65,31.66,31.65,31.65,31.65,31.65,31.63,31.65,31.63,31.65,31.62,31.62,31.60,31.61,31.63,31.64,31.64,31.66,31.65,31.64,31.65,31.65,31.65,31.64,31.65,31.65,31.64,31.63,31.66,31.66,31.64,31.65,31.65,31.64,31.63,31.64,31.64,31.64,31.65,31.64,31.62,31.66,31.66,31.66,31.66,31.63,31.64,31.65,31.65,31.65,31.63,31.62,31.64,31.62,31.63,31.64,31.63,31.64,31.65,31.66,31.65,31.65,31.66,31.66,31.66,31.66,31.65,31.66,31.65,31.62,27.31,27.84,27.33,27.01,26.94,26.14,27.52,26.65,27.59,28.28,28.24,27.85,27.04,26.63,24.58,25.75,24.43,24.37,23.89,23.40,22.13,18.81,17.54,13.65,12.14,9.24,7.32,4.63,2.37,0.78,2.40,4.52,4.66,4.19,4.72,5.94,7.09,7.44,7.33,10.49,11.46,11.11,12.09,13.52,14.06,14.11,16.36,17.53,16.81,17.52,16.73,17.85,16.70,15.25,15.73,16.77,15.38,13.32,14.37,14.73,11.83,12.11,14.18,12.36,10.56,13.67,14.80,12.89,12.28,15.08,15.74,13.53,14.80,17.85,17.18,17.35,14.38,14.86,13.79,15.03,14.86,13.16,13.79,14.90,14.79,13.06,15.50,16.70,18.00,18.29,15.78,16.03,18.59,17.36,14.53,16.37,18.22,16.01,14.14,17.17,17.34,15.97,15.75,18.39,19.46,18.28,20.34,21.36,20.26,20.62,17.61,18.40,20.25,17.66,16.63,19.08,19.16,16.55,16.83,19.42,18.30,15.40,16.99,19.54,19.53,20.00,21.26,22.08,21.46,22.71,21.76,20.41,21.46,21.60,20.32,20.40,20.96,21.35,19.46,20.75,21.46,20.48,20.06,21.07,21.34,21.67,21.55,22.70,22.09,21.32,22.88,23.09,22.97,23.20,23.73,24.13,23.13,23.94,24.69,24.79,24.24,23.97,24.85,25.07,24.59,25.68,24.83,25.64,25.55,24.72,24.27,24.07,23.87,25.04,24.61,25.78,25.36,26.48,26.31,25.64,26.24,26.21,26.62,26.98,27.19,27.41,27.68,27.23,27.33,26.63,26.80,26.22,25.80,25.11,26.19,25.95,26.62,26.31,26.86,26.90,26.75,26.01,25.99,26.38,25.88,25.34,25.48,25.95,25.04,24.89,25.13,25.74,24.90,24.38,24.52,24.51,23.66,23.90,23.78,23.54,24.68,23.80,23.38,24.23,24.48,24.50,23.88,24.37,25.11,24.33,23.28,23.15,24.15,23.51,22.20,23.41,22.94,24.19,24.42,25.17,25.94,26.23,27.18,27.12,26.53,26.96,26.65,25.91,26.72,26.59,25.96,26.01,26.81,26.42,25.76,26.34,27.11,26.93,27.35,26.88,27.10,27.53,27.46,27.67,27.38,26.88,26.94,26.73,26.14,26.38,25.50,25.55,26.03,25.41,24.71,25.49,25.63,24.92,24.80,25.40,25.72,26.16,26.42,25.93,25.75,26.05,25.89,24.88,24.64,23.74,23.30,22.98,21.78,22.84,23.30,21.56,20.89,22.75,22.31,21.10,22.07,22.79,20.81,20.26,22.56,23.32,22.08,23.13,23.09,22.92,24.10],[30.42,30.45,30.30,29.94,29.66,29.66,29.67,29.89,30.23,30.37,30.70,30.83,30.90,31.05,31.18,31.11,31.02,30.95,30.84,30.76,30.54,30.32,30.19,29.75,29.71,29.94,29.60,29.93,30.38,30.21,30.04,30.40,30.50,30.69,30.65,30.94,30.71,31.01,30.90,31.03,30.68,31.00,30.78,30.87,30.86,30.70,30.76,30.93,31.01,30.84,30.84,30.62,30.85,30.56,30.23,30.39,30.68,30.68,30.94,30.95,31.01,31.09,31.16,31.01,31.15,31.07,31.11,31.10,31.15,30.97,30.87,30.69,30.77,30.43,30.41,30.08,29.90,30.06,29.57,30.07,29.52,30.03,29.86,29.24,29.53,29.22,29.36,28.91,28.99,29.05,28.62,28.76,28.23,28.19,28.48,28.40,28.79,28.84,28.13,28.89,29.19,28.79,27.75,28.84,29.12,27.93,28.33,28.99,28.87,28.26,28.78,29.11,28.54,29.13,29.14,28.81,28.96,29.59,29.55,29.47,29.95,30.09,30.15,30.36,30.37,30.63,30.65,30.61,30.36,30.29,30.22,30.06,30.58,30.16,30.59,30.41,30.50,30.50,30.55,30.69,30.96,31.00,30.94,30.87,30.99,30.89,30.79,30.75,31.05,30.98,30.89,31.10,31.04,31.04,31.13,31.06,31.10,31.11,31.03,31.15,31.12,31.06,31.04,31.16,31.14,31.19,31.15,31.20,31.11,31.12,31.23,31.15,31.22,31.24,31.27,31.15,31.26,31.27,31.15,31.28,31.30,31.35,31.25,31.36,31.40,31.15,31.36,31.29,31.41,31.42,31.30,31.40,31.38,31.35,31.30,31.33,31.28,31.19,31.22,31.36,31.41,31.25,31.40,31.39,31.42,31.40,31.30,31.44,31.30,31.50,31.47,31.36,31.56,31.46,31.47,31.41,31.44,31.41,31.52,31.59,31.49,31.47,31.44,31.48,31.40,31.57,31.44,31.44,31.54,31.52,31.50,31.54,31.57,31.51,31.54,31.62,31.58,31.63,31.62,31.64,31.56,31.59,31.64,31.60,31.59,31.66,31.63,31.58,31.63,31.66,31.54,31.52,31.66,31.64,31.57,31.66,31.66,31.64,31.66,31.67,31.67,31.66,31.64,31.66,31.67,31.63,31.65,31.61,31.63,31.62,31.60,31.66,31.64,31.63,31.68,31.66,31.67,31.66,31.63,31.63,31.63,31.62,31.66,31.66,31.67,31.67,31.67,31.61,31.66,31.67,31.67,31.64,31.65,31.60,31.67,31.67,31.64,31.65,31.60,31.58,31.62,31.56,31.67,31.65,31.63,31.56,31.62,31.63,31.60,31.67,31.67,31.67,31.62,31.64,31.64,31.65,31.66,31.67,31.65,31.65,31.66,31.68,31.67,31.67,31.65,31.66,31.65,31.66,31.66,31.68,31.67,31.67,31.67,31.68,31.67,31.67,31.67,31.65,31.61,31.62,31.63,31.64,31.62,31.61,31.62,31.66,31.66,31.68,31.67,31.67,31.68,31.67,31.64,31.67,31.67,31.66,31.67,31.63,31.63,31.64,31.66,31.67,31.66,31.63,31.66,31.67,31.67,31.66,31.65,31.64,31.62,31.64,31.65,31.67,31.67,31.67,31.66,31.66,31.66,31.65,31.66,31.66,31.67,31.67,31.67,31.67,31.67,31.67,31.66,31.66,31.64,31.66,31.66,31.67,31.66,31.67,31.67,31.66,31.67,31.65,31.66,31.67,31.66,31.65,31.66,31.66,31.66,31.66,31.66,31.66,31.66,31.66,31.67,31.65,31.65,31.66,31.65,31.66,31.65,31.66,31.66,31.65,31.65,31.64,31.64,31.65,31.65,31.66,31.66,31.66,31.66,31.65,31.65,31.63,31.64,31.63,31.63,31.64,31.65,31.65,31.65,31.65,31.64,31.64,31.62,31.63,31.63,31.63,31.62,31.64,31.63,31.63,31.63,31.64,31.63,31.63,31.64,31.63,31.64,31.63,31.62,31.61,31.61,31.60,31.62,31.60,31.62,31.59,31.63,31.62,31.63,31.62,31.61,31.61,31.62,31.62,31.61,31.59,31.59,31.55,31.58,31.60,31.60,31.60,31.62,31.61,31.63,31.62,31.61,31.60,31.60,31.59,31.61,31.60,31.60,31.60,31.60,31.60,31.58,31.60,31.59,31.62,31.60,31.61,31.60,31.59,31.59,31.60,31.59,31.59,31.59,31.59,31.59,31.57,31.58,31.57,31.56,31.54,31.56,31.59,31.57,31.55,31.54,31.58,31.56,31.58,31.57,31.58,31.58,31.61,31.61,31.59,31.62,31.59,31.60,31.58,31.55,31.55,31.57,31.54,31.56,31.55,31.56,31.58,31.60,31.60,31.62,31.61,31.62,31.61,31.61,31.63,31.62,31.63,31.65,31.65,31.66,31.66,31.66,31.66,31.65,31.65,31.66,31.66,31.65,31.66,31.65,31.66,31.67,31.66,31.66,31.66,31.65,31.65,31.66,31.65,31.66,31.64,31.64,31.63,31.63,31.64,31.65,31.65,31.66,31.66,31.65,31.65,31.65,31.66,31.65,31.65,31.65,31.65,31.64,31.66,31.66,31.65,31.65,31.65,31.65,31.64,31.65,31.65,31.64,31.65,31.64,31.64,31.66,31.65,31.66,31.65,31.63,31.64,31.65,31.64,31.65,31.64,31.63,31.65,31.63,31.64,31.64,31.63,31.65,31.64,31.65,31.65,31.64,31.66,31.65,31.65,31.66,31.65,31.65,31.65,31.60,26.94,27.01,26.60,26.36,26.15,25.32,26.65,25.86,26.36,27.50,27.26,26.67,25.51,25.06,22.80,23.87,22.58,22.80,22.50,22.10,20.50,17.64,16.04,12.81,11.75,9.91,7.93,6.34,4.21,1.93,0.78,1.79,2.84,2.94,2.70,3.27,3.94,4.39,4.71,5.24,5.98,7.30,7.23,7.44,8.31,9.28,11.18,12.55,12.21,13.81,13.74,14.93,13.57,12.79,13.98,14.16,12.67,12.39,13.01,12.71,11.31,11.58,12.14,10.80,10.31,11.19,11.02,9.40,10.85,10.59,11.87,11.24,12.06,13.54,13.24,14.13,13.07,13.83,11.98,13.41,12.96,10.96,10.42,12.56,12.25,10.47,10.74,12.30,12.53,13.26,11.46,10.36,13.09,12.18,10.01,11.09,13.19,12.08,11.85,12.79,13.43,12.72,12.99,14.55,15.78,14.59,16.73,17.32,15.40,15.63,13.58,13.83,14.96,13.12,12.27,13.76,14.17,11.61,12.58,14.10,13.31,11.76,13.30,14.60,15.65,15.95,17.12,17.18,15.85,17.30,16.12,14.92,15.11,15.66,14.67,14.21,14.90,16.18,13.91,14.54,15.60,15.16,14.83,15.72,15.96,17.39,16.99,17.83,16.75,16.51,17.43,17.77,16.77,17.34,18.71,18.45,17.39,18.35,19.60,19.12,18.63,18.77,19.43,19.92,19.98,21.33,21.09,22.08,21.90,21.29,20.89,20.54,19.60,20.86,19.83,21.16,20.73,21.97,21.45,20.83,21.23,21.60,22.68,22.96,23.05,23.61,23.62,23.58,23.39,22.75,23.04,21.96,21.68,21.26,22.55,22.03,22.91,22.18,22.78,22.95,22.32,21.50,21.67,21.99,21.33,20.44,20.44,21.22,19.95,19.76,20.21,20.89,20.04,19.05,19.41,19.81,18.32,18.22,18.45,18.44,20.12,19.29,18.42,19.53,19.65,19.32,18.85,19.05,19.40,18.94,18.24,17.73,18.40,17.83,16.40,17.39,17.68,18.25,18.24,19.45,20.25,20.36,21.00,21.99,21.17,21.51,21.42,20.64,21.31,21.08,20.73,20.99,21.81,21.67,20.93,21.65,22.64,22.32,22.62,21.74,22.27,22.76,22.70,22.93,22.68,22.09,22.17,22.08,21.38,21.45,20.66,20.51,20.91,20.35,19.89,20.43,20.45,19.92,19.90,19.96,20.31,21.10,20.91,20.25,20.26,20.56,20.01,19.35,18.41,18.09,16.74,16.51,15.66,16.97,16.90,15.66,15.48,16.61,16.25,15.37,16.12,16.69,15.42,15.16,17.01,17.49,17.20,18.02,18.81,19.01,20.41],[30.21,30.32,30.07,29.58,29.36,29.34,29.37,29.63,30.03,30.20,30.61,30.73,30.83,30.96,31.13,31.06,30.95,30.91,30.82,30.69,30.47,30.23,30.00,29.56,29.39,29.79,29.34,29.86,30.31,30.16,29.93,30.35,30.43,30.66,30.60,30.92,30.67,30.91,30.83,30.96,30.62,30.98,30.72,30.81,30.80,30.70,30.74,30.89,30.97,30.79,30.81,30.61,30.83,30.53,30.20,30.31,30.64,30.65,30.91,30.87,30.97,31.05,31.12,30.96,31.09,31.00,31.09,31.07,31.07,30.91,30.79,30.61,30.74,30.31,30.31,29.88,29.75,29.91,29.28,29.91,29.19,29.89,29.77,28.86,29.30,28.85,29.12,28.44,28.73,28.93,28.61,28.71,28.08,27.81,28.20,28.10,28.46,28.41,27.54,28.41,28.76,28.22,26.73,28.16,28.73,27.09,27.50,28.59,28.41,27.69,28.32,28.83,28.08,28.67,28.78,28.49,28.40,29.25,29.11,28.97,29.58,29.78,29.97,30.16,30.26,30.55,30.50,30.45,30.20,30.06,29.96,29.92,30.29,30.05,30.46,30.17,30.40,30.35,30.34,30.58,30.86,30.93,30.84,30.73,30.88,30.78,30.72,30.60,30.97,30.91,30.83,31.02,30.94,31.01,31.14,30.99,31.01,31.01,30.97,31.08,31.08,31.00,31.04,31.13,31.10,31.10,31.14,31.22,31.05,31.12,31.22,31.05,31.21,31.20,31.25,31.18,31.23,31.21,31.08,31.23,31.25,31.30,31.20,31.30,31.32,31.11,31.29,31.27,31.29,31.31,31.25,31.29,31.31,31.25,31.30,31.15,31.19,31.12,31.12,31.19,31.30,31.25,31.21,31.28,31.32,31.18,31.16,31.33,31.25,31.36,31.36,31.29,31.46,31.30,31.37,31.32,31.37,31.30,31.44,31.52,31.39,31.41,31.33,31.41,31.31,31.47,31.35,31.39,31.51,31.46,31.45,31.48,31.51,31.46,31.49,31.58,31.52,31.60,31.58,31.58,31.53,31.56,31.61,31.56,31.57,31.63,31.58,31.54,31.61,31.63,31.47,31.52,31.63,31.59,31.57,31.62,31.63,31.61,31.62,31.63,31.63,31.63,31.61,31.65,31.65,31.59,31.63,31.58,31.61,31.61,31.59,31.64,31.61,31.61,31.66,31.65,31.66,31.66,31.62,31.63,31.62,31.61,31.65,31.65,31.66,31.67,31.66,31.61,31.65,31.66,31.66,31.63,31.64,31.60,31.66,31.66,31.65,31.63,31.60,31.58,31.62,31.56,31.66,31.65,31.60,31.53,31.62,31.61,31.59,31.65,31.67,31.66,31.60,31.64,31.62,31.64,31.65,31.66,31.64,31.64,31.65,31.67,31.67,31.66,31.63,31.65,31.64,31.66,31.66,31.67,31.66,31.67,31.67,31.67,31.66,31.66,31.66,31.64,31.60,31.59,31.61,31.63,31.60,31.59,31.59,31.65,31.65,31.67,31.67,31.66,31.68,31.67,31.64,31.66,31.67,31.65,31.66,31.63,31.64,31.63,31.65,31.67,31.65,31.64,31.65,31.67,31.66,31.66,31.64,31.63,31.61,31.62,31.65,31.67,31.66,31.66,31.66,31.65,31.65,31.64,31.65,31.65,31.66,31.66,31.67,31.67,31.66,31.66,31.66,31.64,31.63,31.65,31.66,31.66,31.65,31.66,31.67,31.66,31.66,31.65,31.67,31.66,31.65,31.65,31.66,31.65,31.66,31.65,31.66,31.65,31.66,31.66,31.66,31.65,31.65,31.66,31.65,31.66,31.65,31.65,31.66,31.64,31.65,31.64,31.64,31.65,31.65,31.65,31.66,31.66,31.65,31.65,31.65,31.63,31.64,31.64,31.63,31.64,31.65,31.65,31.65,31.65,31.64,31.64,31.62,31.63,31.63,31.63,31.61,31.63,31.63,31.64,31.64,31.64,31.63,31.63,31.64,31.63,31.63,31.63,31.62,31.61,31.61,31.61,31.62,31.61,31.62,31.61,31.63,31.62,31.64,31.62,31.61,31.61,31.62,31.62,31.60,31.58,31.57,31.52,31.55,31.60,31.58,31.60,31.62,31.61,31.63,31.62,31.61,31.60,31.61,31.60,31.61,31.60,31.59,31.61,31.60,31.61,31.57,31.59,31.59,31.61,31.60,31.61,31.59,31.60,31.58,31.61,31.58,31.58,31.60,31.59,31.57,31.56,31.58,31.55,31.55,31.53,31.54,31.57,31.55,31.52,31.52,31.56,31.54,31.57,31.56,31.58,31.58,31.60,31.61,31.59,31.62,31.58,31.60,31.57,31.55,31.53,31.54,31.53,31.51,31.51,31.54,31.57,31.59,31.60,31.61,31.60,31.61,31.61,31.61,31.62,31.62,31.62,31.66,31.65,31.66,31.66,31.66,31.66,31.66,31.66,31.66,31.67,31.66,31.66,31.66,31.67,31.67,31.66,31.67,31.67,31.67,31.66,31.66,31.65,31.66,31.63,31.62,31.63,31.63,31.65,31.66,31.66,31.67,31.67,31.66,31.67,31.66,31.67,31.66,31.66,31.67,31.66,31.66,31.67,31.67,31.66,31.66,31.67,31.66,31.65,31.66,31.65,31.65,31.66,31.65,31.65,31.66,31.66,31.66,31.66,31.64,31.66,31.65,31.65,31.66,31.64,31.64,31.65,31.64,31.64,31.65,31.64,31.65,31.65,31.66,31.67,31.66,31.67,31.66,31.66,31.67,31.66,31.66,31.66,31.63,26.94,27.12,26.56,26.20,25.91,25.24,26.30,25.86,26.59,27.40,27.41,26.74,25.72,25.22,23.29,24.36,23.04,22.97,22.96,22.00,20.85,18.26,17.18,13.39,12.57,9.64,8.59,7.09,5.31,2.59,1.33,0.79,1.46,2.35,2.13,2.24,2.63,3.18,3.70,3.49,4.63,5.44,5.67,5.69,6.90,7.84,9.80,10.84,10.60,12.21,11.87,13.23,11.54,10.84,11.96,12.02,10.61,10.74,10.99,10.81,9.21,9.68,10.58,9.55,8.02,10.20,10.84,9.16,9.52,10.85,10.95,10.16,11.41,12.23,12.31,12.53,10.98,12.22,11.25,11.69,11.71,9.59,9.62,11.05,10.63,8.73,9.38,10.76,11.35,11.54,10.24,8.94,11.19,10.78,8.48,9.12,10.85,10.46,9.06,10.34,10.94,10.77,10.59,12.13,13.75,12.49,14.49,14.81,13.67,13.86,11.43,11.95,12.82,11.03,10.98,12.06,11.66,10.41,10.98,12.21,11.47,10.49,12.02,12.86,14.47,14.64,15.63,15.63,14.43,15.84,14.54,13.13,13.54,14.35,12.27,12.18,13.55,13.42,11.92,12.31,13.95,12.44,12.18,13.57,14.07,14.97,14.15,15.29,14.53,13.75,14.91,15.60,14.65,15.16,16.16,16.30,14.68,15.96,17.09,17.10,16.58,16.82,17.74,18.42,18.45,20.00,19.67,20.69,20.79,20.18,19.85,19.14,18.07,19.29,18.19,19.62,19.14,20.16,19.62,19.07,19.82,19.91,21.14,21.27,21.39,22.07,22.17,22.06,21.76,21.15,21.27,20.52,20.05,19.53,21.06,20.61,21.27,20.56,21.29,21.10,20.78,20.07,19.75,20.18,19.70,18.80,18.59,19.33,18.45,17.89,18.21,19.00,18.22,17.25,17.49,17.75,16.71,16.53,16.63,16.50,17.96,17.32,16.53,17.29,17.40,17.69,16.61,17.54,17.68,17.42,16.30,15.80,16.92,16.30,14.88,15.35,15.43,16.44,17.10,18.10,18.97,19.60,20.03,20.60,19.87,20.37,19.91,18.70,19.86,19.40,18.60,18.93,20.05,19.64,19.16,19.83,20.98,20.79,21.06,20.40,20.81,21.25,21.48,21.50,21.21,20.77,20.80,20.82,19.63,19.90,18.73,18.23,19.04,18.70,17.76,18.12,18.75,18.02,17.74,18.01,19.16,19.53,19.81,19.12,18.29,19.18,18.70,17.39,16.95,15.96,15.37,14.91,13.98,14.90,14.94,13.27,13.53,15.07,14.06,13.22,13.68,14.88,13.78,13.61,15.20,15.78,15.93,16.57,17.32,17.55,19.09],[30.04,30.10,29.89,29.48,29.15,29.17,29.12,29.47,29.86,30.07,30.54,30.75,30.77,30.95,31.06,31.07,30.94,30.91,30.81,30.62,30.45,30.10,29.97,29.33,29.33,29.62,29.34,29.74,30.33,30.09,29.76,30.27,30.36,30.60,30.50,30.85,30.55,30.83,30.85,30.94,30.55,30.96,30.70,30.78,30.83,30.68,30.75,30.90,30.94,30.75,30.80,30.58,30.83,30.49,30.14,30.25,30.62,30.58,30.89,30.85,30.98,31.04,31.08,30.93,31.04,31.02,31.12,31.08,31.05,30.87,30.83,30.57,30.66,30.16,30.23,29.75,29.53,29.76,29.12,29.81,29.01,29.93,29.71,28.80,29.26,28.89,28.93,28.38,28.61,28.87,28.22,28.24,27.83,27.66,28.14,28.07,28.46,28.26,27.61,28.36,28.75,28.03,27.15,28.34,28.64,27.32,27.76,28.55,28.25,27.62,28.32,28.63,27.81,28.69,28.46,28.28,28.23,29.01,28.86,28.65,29.47,29.52,29.92,30.05,30.19,30.58,30.48,30.53,30.07,30.00,29.81,29.71,30.20,29.93,30.49,30.15,30.37,30.48,30.32,30.60,30.86,30.89,30.84,30.72,30.91,30.80,30.68,30.57,30.92,30.85,30.82,31.01,30.91,30.99,31.10,30.98,31.00,31.00,30.95,31.08,31.08,30.90,30.99,31.16,31.12,31.11,31.09,31.25,31.07,31.07,31.27,31.08,31.19,31.19,31.28,31.10,31.20,31.30,31.10,31.22,31.26,31.35,31.20,31.27,31.39,31.16,31.30,31.30,31.32,31.32,31.28,31.33,31.31,31.27,31.33,31.24,31.26,31.24,31.36,31.28,31.33,31.32,31.31,31.33,31.34,31.30,31.33,31.40,31.38,31.46,31.39,31.41,31.56,31.40,31.45,31.40,31.47,31.38,31.51,31.58,31.48,31.49,31.42,31.51,31.38,31.56,31.45,31.48,31.56,31.53,31.53,31.55,31.57,31.53,31.55,31.61,31.59,31.61,31.61,31.62,31.57,31.60,31.64,31.61,31.58,31.66,31.63,31.58,31.63,31.66,31.56,31.56,31.66,31.63,31.62,31.65,31.65,31.64,31.66,31.65,31.67,31.66,31.63,31.66,31.67,31.63,31.66,31.62,31.63,31.64,31.62,31.66,31.63,31.65,31.67,31.66,31.67,31.66,31.63,31.63,31.64,31.62,31.65,31.65,31.67,31.67,31.67,31.64,31.66,31.66,31.67,31.63,31.65,31.61,31.67,31.66,31.66,31.64,31.61,31.59,31.63,31.57,31.66,31.65,31.61,31.54,31.61,31.61,31.60,31.65,31.66,31.67,31.61,31.63,31.61,31.63,31.65,31.66,31.64,31.63,31.65,31.67,31.67,31.67,31.64,31.66,31.64,31.65,31.66,31.67,31.66,31.68,31.67,31.68,31.66,31.66,31.66,31.64,31.60,31.59,31.60,31.63,31.62,31.60,31.61,31.66,31.64,31.68,31.68,31.67,31.68,31.67,31.65,31.67,31.68,31.66,31.67,31.64,31.64,31.63,31.65,31.67,31.65,31.64,31.66,31.68,31.66,31.67,31.65,31.64,31.62,31.64,31.65,31.67,31.66,31.67,31.66,31.65,31.65,31.65,31.66,31.66,31.66,31.67,31.68,31.68,31.68,31.67,31.66,31.66,31.64,31.66,31.66,31.66,31.66,31.67,31.68,31.67,31.67,31.65,31.68,31.67,31.66,31.65,31.66,31.66,31.66,31.66,31.66,31.67,31.66,31.66,31.66,31.65,31.66,31.66,31.66,31.66,31.66,31.66,31.66,31.65,31.65,31.65,31.64,31.65,31.65,31.66,31.66,31.66,31.66,31.66,31.65,31.63,31.65,31.64,31.64,31.64,31.65,31.65,31.65,31.65,31.64,31.64,31.65,31.64,31.63,31.63,31.62,31.64,31.63,31.64,31.64,31.65,31.64,31.64,31.64,31.63,31.64,31.64,31.63,31.61,31.61,31.60,31.62,31.61,31.62,31.60,31.64,31.63,31.63,31.62,31.62,31.61,31.63,31.62,31.61,31.60,31.58,31.54,31.57,31.61,31.60,31.61,31.63,31.62,31.64,31.62,31.61,31.61,31.61,31.60,31.62,31.61,31.60,31.63,31.60,31.61,31.57,31.60,31.59,31.63,31.61,31.62,31.60,31.60,31.60,31.61,31.59,31.59,31.61,31.60,31.59,31.59,31.60,31.58,31.57,31.55,31.55,31.59,31.55,31.54,31.56,31.58,31.58,31.58,31.58,31.60,31.60,31.61,31.62,31.58,31.63,31.59,31.61,31.59,31.56,31.57,31.58,31.55,31.54,31.55,31.56,31.59,31.61,31.62,31.62,31.61,31.62,31.62,31.62,31.63,31.62,31.62,31.65,31.66,31.66,31.66,31.65,31.66,31.66,31.66,31.66,31.66,31.66,31.65,31.66,31.66,31.66,31.66,31.66,31.66,31.66,31.65,31.66,31.65,31.66,31.64,31.64,31.64,31.64,31.65,31.65,31.66,31.67,31.66,31.65,31.66,31.65,31.65,31.66,31.65,31.66,31.65,31.65,31.66,31.66,31.66,31.66,31.65,31.65,31.65,31.65,31.65,31.65,31.65,31.65,31.65,31.66,31.66,31.65,31.65,31.64,31.65,31.65,31.64,31.65,31.64,31.64,31.65,31.64,31.64,31.65,31.64,31.65,31.64,31.65,31.66,31.65,31.66,31.65,31.66,31.66,31.65,31.65,31.65,31.62,26.74,26.65,26.50,25.82,25.86,24.87,26.24,25.79,26.17,27.34,27.28,26.46,25.35,25.18,23.32,24.42,23.05,23.29,22.87,22.37,21.04,18.15,16.67,13.71,12.19,9.94,8.57,7.15,5.20,3.45,2.05,1.24,0.77,1.13,1.38,1.79,1.80,2.04,2.55,2.62,3.25,3.76,4.04,4.86,5.65,6.51,8.46,9.43,8.88,10.99,10.04,12.29,9.75,8.77,9.73,10.47,8.71,8.66,9.28,9.30,8.49,8.33,9.79,9.04,8.14,9.27,9.83,9.03,9.30,9.47,10.39,9.89,10.69,11.32,10.90,11.77,11.15,11.41,10.50,11.23,11.13,10.27,10.10,10.56,9.68,9.52,9.33,10.29,10.56,10.37,9.88,8.93,10.53,9.89,8.83,8.74,10.02,9.71,8.61,9.32,10.32,9.38,9.12,10.76,11.32,10.73,12.30,12.60,11.73,11.82,9.73,10.47,11.52,10.25,9.55,11.13,11.35,9.52,10.02,11.28,10.21,9.86,10.92,11.51,12.75,13.10,13.89,14.16,13.65,14.19,13.37,12.14,13.12,13.07,11.75,11.64,12.78,12.84,11.09,11.74,12.68,11.77,11.03,12.49,12.33,12.94,12.43,13.69,13.11,12.43,13.34,14.07,13.38,13.55,14.50,14.94,14.29,14.41,15.55,15.52,15.11,15.14,15.87,16.44,16.53,18.05,17.62,18.99,18.89,18.32,17.81,17.03,16.19,17.28,16.70,17.49,17.31,18.52,18.20,17.26,17.48,17.84,19.21,19.53,19.81,20.49,20.26,20.47,20.38,19.58,19.92,18.85,18.14,17.93,19.29,18.70,19.94,18.80,19.49,19.54,19.15,18.01,17.97,18.61,17.78,16.58,16.89,17.68,16.32,16.03,16.54,17.24,16.13,15.17,15.60,15.73,14.54,14.45,14.72,14.35,15.90,15.23,14.79,15.39,15.38,16.09,14.89,15.76,16.04,16.11,14.89,14.38,15.75,15.30,13.70,14.43,14.40,14.94,15.85,16.62,17.36,17.73,17.93,18.66,17.51,17.91,17.53,17.15,18.13,17.70,16.96,17.26,18.31,17.95,17.42,18.21,19.18,19.04,19.45,18.75,18.97,19.18,19.31,19.36,19.20,18.98,18.86,18.73,17.90,18.01,16.60,16.57,17.29,16.56,15.90,16.57,17.12,16.10,15.95,16.33,17.12,17.52,17.66,17.36,16.67,17.48,17.23,15.83,15.62,14.89,14.32,14.04,12.95,13.82,13.98,12.41,12.22,13.47,12.70,12.25,12.04,13.20,12.38,12.13,13.22,13.91,14.19,14.83,15.39,15.97,17.66],[29.89,30.00,29.61,29.31,29.15,29.20,28.81,29.38,29.83,30.06,30.58,30.79,30.77,30.95,31.08,31.08,30.95,30.94,30.83,30.63,30.53,30.05,29.97,29.29,29.26,29.67,29.12,29.65,30.35,30.08,29.74,30.14,30.29,30.52,30.51,30.86,30.57,30.89,30.87,30.91,30.58,30.98,30.71,30.76,30.85,30.62,30.77,30.93,30.94,30.69,30.83,30.53,30.87,30.57,30.18,30.28,30.67,30.51,30.94,30.86,31.02,31.05,31.10,30.92,31.06,31.07,31.14,31.06,31.06,30.91,30.84,30.63,30.66,30.11,30.15,29.60,29.45,29.73,28.94,29.71,29.03,29.86,29.61,28.98,29.20,28.84,28.99,28.72,28.62,28.79,27.98,28.33,27.63,27.65,28.20,28.14,28.51,28.35,28.16,28.48,28.58,28.19,27.13,28.19,28.57,27.30,27.79,28.38,28.25,27.51,28.28,28.41,27.82,28.84,28.52,28.31,28.27,29.16,28.89,28.82,29.60,29.68,29.81,30.15,30.16,30.52,30.58,30.46,30.07,30.06,29.92,29.59,30.29,30.05,30.61,30.22,30.50,30.58,30.46,30.72,30.92,30.98,30.91,30.79,30.91,30.83,30.72,30.65,30.98,30.94,30.84,31.10,30.98,31.03,31.13,31.06,31.07,31.11,31.04,31.16,31.14,31.05,31.05,31.20,31.14,31.13,31.14,31.27,31.08,31.12,31.29,31.12,31.22,31.26,31.34,31.20,31.26,31.35,31.22,31.30,31.33,31.41,31.31,31.37,31.44,31.28,31.37,31.36,31.38,31.37,31.35,31.39,31.36,31.34,31.38,31.33,31.36,31.32,31.45,31.37,31.39,31.38,31.40,31.41,31.41,31.50,31.42,31.45,31.44,31.51,31.46,31.49,31.58,31.50,31.51,31.50,31.55,31.45,31.58,31.63,31.55,31.54,31.50,31.59,31.45,31.60,31.56,31.57,31.61,31.59,31.60,31.61,31.62,31.61,31.61,31.64,31.64,31.65,31.65,31.65,31.62,31.64,31.66,31.64,31.64,31.68,31.66,31.62,31.66,31.67,31.62,31.61,31.68,31.66,31.65,31.67,31.66,31.67,31.68,31.67,31.68,31.68,31.66,31.68,31.68,31.66,31.66,31.65,31.66,31.66,31.64,31.67,31.66,31.65,31.68,31.67,31.68,31.68,31.66,31.64,31.64,31.64,31.67,31.67,31.67,31.68,31.68,31.64,31.66,31.67,31.67,31.65,31.65,31.62,31.66,31.67,31.65,31.64,31.61,31.59,31.63,31.60,31.66,31.65,31.62,31.56,31.62,31.62,31.60,31.66,31.66,31.67,31.61,31.63,31.62,31.64,31.65,31.67,31.65,31.63,31.66,31.68,31.67,31.67,31.65,31.66,31.64,31.65,31.65,31.67,31.67,31.68,31.67,31.68,31.67,31.67,31.67,31.64,31.60,31.60,31.61,31.64,31.63,31.63,31.63,31.66,31.65,31.68,31.68,31.67,31.68,31.67,31.65,31.67,31.68,31.66,31.67,31.64,31.64,31.64,31.65,31.68,31.65,31.65,31.66,31.68,31.66,31.67,31.65,31.65,31.62,31.64,31.66,31.68,31.67,31.68,31.67,31.66,31.66,31.66,31.67,31.67,31.67,31.67,31.68,31.68,31.68,31.68,31.67,31.67,31.64,31.66,31.67,31.67,31.67,31.68,31.68,31.68,31.68,31.66,31.67,31.67,31.67,31.66,31.67,31.67,31.67,31.67,31.67,31.67,31.67,31.67,31.67,31.66,31.66,31.67,31.67,31.67,31.67,31.67,31.67,31.66,31.66,31.65,31.65,31.67,31.66,31.67,31.67,31.67,31.67,31.67,31.66,31.66,31.65,31.65,31.65,31.65,31.66,31.65,31.66,31.66,31.66,31.65,31.66,31.64,31.64,31.64,31.63,31.64,31.63,31.63,31.64,31.65,31.65,31.65,31.65,31.63,31.64,31.64,31.63,31.61,31.62,31.61,31.62,31.61,31.63,31.61,31.63,31.62,31.63,31.62,31.61,31.60,31.62,31.62,31.61,31.60,31.59,31.57,31.59,31.62,31.61,31.61,31.63,31.62,31.63,31.62,31.61,31.60,31.61,31.59,31.61,31.60,31.60,31.61,31.60,31.61,31.58,31.60,31.59,31.62,31.60,31.61,31.59,31.59,31.59,31.60,31.58,31.60,31.59,31.59,31.59,31.59,31.59,31.59,31.56,31.57,31.56,31.58,31.58,31.57,31.57,31.57,31.58,31.58,31.58,31.59,31.59,31.61,31.61,31.59,31.62,31.60,31.60,31.59,31.56,31.57,31.58,31.56,31.57,31.57,31.57,31.59,31.60,31.61,31.62,31.61,31.62,31.61,31.62,31.63,31.62,31.61,31.65,31.65,31.66,31.66,31.65,31.66,31.66,31.65,31.66,31.66,31.66,31.66,31.66,31.66,31.66,31.66,31.66,31.66,31.65,31.65,31.66,31.65,31.66,31.64,31.64,31.64,31.63,31.65,31.65,31.66,31.66,31.66,31.66,31.66,31.65,31.65,31.66,31.66,31.66,31.66,31.65,31.66,31.66,31.65,31.66,31.65,31.65,31.65,31.65,31.65,31.65,31.64,31.65,31.65,31.65,31.65,31.65,31.65,31.64,31.65,31.64,31.64,31.64,31.64,31.64,31.65,31.64,31.64,31.64,31.64,31.64,31.63,31.64,31.65,31.64,31.64,31.64,31.65,31.66,31.64,31.65,31.64,31.61,27.08,26.92,26.70,26.01,25.85,24.83,26.34,25.58,26.33,27.52,27.32,26.33,25.34,24.83,22.74,24.22,22.34,23.11,22.74,22.21,20.66,17.39,16.12,13.08,11.40,9.53,8.24,6.79,4.76,3.36,2.64,1.82,1.04,0.77,0.96,1.46,1.73,1.83,2.11,2.41,2.92,3.38,3.78,4.66,5.26,6.09,8.08,8.90,8.71,10.12,9.84,11.92,9.93,8.46,9.45,10.50,8.71,8.73,9.23,9.01,8.19,8.37,9.05,7.90,6.46,8.25,9.17,7.11,7.92,9.20,8.78,8.51,10.57,10.84,9.34,12.36,9.53,11.53,10.23,12.04,11.04,9.80,9.65,10.93,9.41,9.62,9.44,10.56,10.64,10.51,9.26,9.57,11.98,10.68,9.01,10.11,10.92,9.78,8.98,10.29,10.61,9.79,9.88,11.20,11.89,11.77,13.35,13.84,13.14,12.44,10.50,10.62,11.46,9.22,8.59,9.79,10.00,8.37,8.61,10.26,9.11,8.77,10.28,10.85,13.17,12.94,13.70,14.04,13.19,14.30,12.97,11.93,12.55,13.06,11.26,11.30,13.55,13.46,10.64,11.98,13.60,11.97,11.46,13.19,13.65,13.30,13.26,14.71,14.27,14.01,13.75,15.19,14.48,14.24,16.10,15.94,14.09,15.23,16.65,16.53,15.90,15.51,16.61,16.65,16.90,18.07,17.58,19.31,17.89,17.86,17.58,17.51,16.24,17.73,16.64,17.92,17.87,18.71,18.62,17.76,17.96,18.18,19.27,19.53,19.72,20.17,20.17,20.36,19.92,19.40,19.55,18.73,18.73,18.44,19.15,18.67,19.68,19.02,19.43,19.48,19.16,18.30,18.29,18.53,18.15,16.78,17.43,17.79,16.93,16.95,17.52,17.91,17.02,16.06,16.88,17.02,15.26,14.96,15.94,15.79,17.05,16.34,16.13,16.83,16.78,16.88,16.19,16.16,17.26,17.14,15.42,15.13,16.01,15.86,14.15,15.07,14.45,15.74,16.08,17.52,18.14,18.37,18.23,19.31,18.16,18.21,18.64,17.58,18.27,17.97,17.52,17.77,18.68,18.16,17.82,18.31,19.44,18.87,19.54,18.70,19.34,19.45,19.44,19.36,19.31,19.04,18.90,18.85,18.20,18.38,17.48,17.49,17.74,17.11,17.12,17.44,17.39,16.84,17.27,17.33,17.43,18.06,17.95,17.54,17.39,17.90,17.40,16.92,16.40,15.06,14.76,14.30,13.03,13.68,14.51,13.05,12.57,13.78,13.48,12.25,12.72,13.96,12.25,12.08,13.72,14.38,14.32,14.84,15.49,15.97,17.32],[30.04,30.24,30.04,29.50,29.32,29.20,29.15,29.55,29.90,30.25,30.59,30.77,30.80,30.99,31.13,31.10,30.98,30.94,30.81,30.65,30.52,30.09,29.93,29.41,29.28,29.59,29.19,29.73,30.31,30.05,29.68,30.17,30.32,30.52,30.51,30.84,30.64,30.94,30.98,30.97,30.62,30.97,30.70,30.73,30.81,30.63,30.76,30.91,30.94,30.71,30.79,30.49,30.83,30.54,30.16,30.28,30.64,30.57,30.90,30.86,31.00,31.08,31.10,30.93,31.09,31.09,31.19,31.10,31.11,30.92,30.89,30.66,30.67,30.20,30.17,29.77,29.45,29.86,29.01,29.84,29.15,29.91,29.64,28.84,29.16,28.92,29.00,28.38,28.58,28.70,28.10,28.30,27.67,27.55,28.22,28.08,28.31,28.24,27.58,28.38,28.58,27.98,26.51,27.96,28.49,26.92,27.16,28.31,28.24,27.18,28.29,28.59,27.68,28.57,28.78,28.33,28.26,29.29,29.32,28.84,29.57,29.85,29.87,30.27,30.32,30.63,30.67,30.54,30.11,30.14,30.14,29.86,30.54,30.14,30.67,30.17,30.50,30.52,30.31,30.79,30.96,30.97,30.98,30.87,30.90,30.89,30.72,30.71,31.00,30.94,30.88,31.14,30.97,31.01,31.13,31.04,31.05,31.08,30.99,31.15,31.08,31.07,31.02,31.15,31.11,31.16,31.15,31.22,31.08,31.13,31.27,31.10,31.24,31.25,31.30,31.19,31.29,31.32,31.18,31.30,31.32,31.37,31.30,31.39,31.39,31.21,31.37,31.35,31.35,31.37,31.36,31.38,31.33,31.37,31.41,31.32,31.36,31.23,31.41,31.36,31.43,31.39,31.42,31.39,31.46,31.52,31.36,31.48,31.42,31.53,31.51,31.35,31.58,31.53,31.53,31.52,31.55,31.49,31.59,31.61,31.57,31.57,31.52,31.59,31.47,31.62,31.54,31.59,31.62,31.60,31.60,31.64,31.63,31.60,31.62,31.65,31.64,31.65,31.65,31.66,31.62,31.64,31.67,31.65,31.63,31.67,31.66,31.61,31.66,31.68,31.62,31.61,31.67,31.66,31.65,31.67,31.67,31.67,31.67,31.67,31.68,31.67,31.65,31.68,31.68,31.66,31.67,31.65,31.66,31.67,31.65,31.66,31.66,31.66,31.68,31.67,31.67,31.67,31.66,31.64,31.64,31.64,31.67,31.67,31.67,31.67,31.67,31.65,31.67,31.67,31.68,31.64,31.66,31.62,31.67,31.66,31.66,31.64,31.63,31.60,31.63,31.60,31.65,31.65,31.62,31.54,31.63,31.63,31.61,31.65,31.66,31.66,31.62,31.63,31.63,31.64,31.66,31.67,31.65,31.64,31.66,31.67,31.66,31.67,31.63,31.66,31.65,31.66,31.66,31.67,31.66,31.68,31.66,31.68,31.66,31.66,31.66,31.64,31.61,31.60,31.62,31.64,31.63,31.62,31.62,31.65,31.65,31.67,31.67,31.66,31.67,31.67,31.64,31.66,31.67,31.66,31.66,31.64,31.63,31.63,31.64,31.67,31.65,31.63,31.65,31.67,31.65,31.65,31.65,31.64,31.63,31.64,31.65,31.66,31.66,31.65,31.66,31.65,31.66,31.65,31.66,31.66,31.66,31.66,31.66,31.67,31.66,31.66,31.66,31.65,31.64,31.66,31.66,31.67,31.65,31.66,31.67,31.66,31.66,31.65,31.66,31.66,31.66,31.66,31.66,31.66,31.65,31.65,31.66,31.66,31.66,31.65,31.66,31.66,31.65,31.66,31.65,31.66,31.65,31.66,31.66,31.65,31.65,31.65,31.64,31.66,31.65,31.66,31.66,31.66,31.66,31.65,31.65,31.63,31.64,31.64,31.64,31.64,31.64,31.64,31.66,31.66,31.65,31.64,31.64,31.64,31.63,31.64,31.63,31.63,31.63,31.63,31.64,31.65,31.64,31.65,31.65,31.63,31.64,31.64,31.62,31.61,31.61,31.61,31.61,31.60,31.62,31.61,31.63,31.60,31.63,31.60,31.59,31.59,31.61,31.60,31.59,31.57,31.57,31.53,31.56,31.59,31.58,31.58,31.61,31.59,31.63,31.60,31.60,31.58,31.59,31.59,31.60,31.59,31.58,31.58,31.57,31.60,31.55,31.56,31.57,31.60,31.59,31.59,31.57,31.58,31.56,31.58,31.56,31.59,31.59,31.58,31.57,31.57,31.56,31.56,31.53,31.54,31.53,31.56,31.55,31.54,31.53,31.54,31.55,31.55,31.55,31.56,31.57,31.60,31.61,31.58,31.60,31.58,31.57,31.56,31.53,31.54,31.55,31.52,31.54,31.54,31.54,31.57,31.57,31.59,31.60,31.58,31.60,31.59,31.61,31.63,31.61,31.61,31.64,31.65,31.65,31.65,31.65,31.66,31.65,31.65,31.65,31.66,31.66,31.65,31.65,31.66,31.66,31.65,31.65,31.66,31.65,31.65,31.66,31.65,31.66,31.64,31.64,31.64,31.64,31.65,31.65,31.66,31.66,31.66,31.65,31.66,31.64,31.65,31.65,31.64,31.65,31.65,31.65,31.65,31.65,31.65,31.65,31.64,31.65,31.65,31.64,31.64,31.64,31.64,31.64,31.64,31.64,31.64,31.63,31.64,31.63,31.64,31.63,31.63,31.64,31.63,31.63,31.64,31.63,31.63,31.63,31.63,31.64,31.62,31.64,31.65,31.63,31.64,31.64,31.65,31.65,31.64,31.65,31.65,31.61,27.44,27.10,26.84,26.18,25.97,24.84,26.40,25.70,26.53,27.57,27.48,26.47,25.41,24.89,22.85,24.19,22.86,23.08,23.04,22.77,20.99,18.35,16.86,13.39,12.29,10.00,8.50,6.98,5.29,3.74,2.58,2.15,1.62,1.06,0.78,1.01,1.55,1.91,2.03,2.22,2.92,2.96,3.49,4.38,4.81,5.80,7.58,8.49,8.16,9.84,9.15,10.25,9.05,8.51,9.10,9.05,8.60,7.94,8.63,8.67,7.24,7.90,8.32,7.40,6.36,7.88,8.45,7.78,8.32,9.30,9.56,9.42,10.24,10.82,9.86,11.29,9.77,11.10,10.95,10.80,10.55,9.46,9.17,9.98,9.28,8.02,8.66,9.57,9.59,9.98,9.18,8.90,9.92,9.33,7.86,8.78,9.42,8.78,8.23,8.93,9.87,9.05,8.79,10.29,11.48,10.90,12.17,12.85,11.88,12.25,9.73,10.67,11.15,9.58,8.73,10.69,10.80,8.90,9.90,10.81,9.03,9.26,10.25,11.08,12.50,12.30,13.05,13.37,12.64,13.42,12.47,11.44,12.02,12.29,10.83,10.38,11.61,12.04,9.75,10.52,11.91,11.02,10.81,11.62,12.05,13.02,12.54,13.49,12.66,12.52,13.29,14.02,13.34,13.61,14.84,14.89,13.70,14.46,15.74,15.12,14.60,14.66,15.15,15.88,16.13,17.45,17.34,18.53,18.16,17.79,17.42,17.02,15.87,16.84,15.80,17.01,16.83,17.78,17.77,16.58,17.25,17.37,18.70,19.08,19.26,19.82,20.00,19.94,19.47,18.75,19.14,17.90,17.56,17.50,18.93,18.16,19.19,18.35,18.96,18.80,18.51,17.58,17.34,17.96,17.24,16.13,16.66,17.11,16.15,15.84,16.54,16.97,16.08,15.28,16.00,15.80,15.06,14.77,15.45,14.64,15.99,15.34,14.95,15.92,15.62,15.77,15.19,15.43,16.00,15.64,14.63,14.31,15.26,14.82,13.16,14.13,13.87,14.85,15.44,16.17,17.36,17.64,18.19,18.76,17.15,17.83,17.70,16.74,17.52,17.18,16.54,16.87,17.76,17.31,16.93,17.73,18.87,18.45,19.01,18.02,18.88,19.04,19.17,19.06,18.96,18.59,18.46,18.33,17.57,17.69,16.50,16.50,16.96,16.34,16.02,16.58,16.64,15.95,16.01,16.17,16.73,17.23,17.39,16.83,16.57,17.10,16.61,15.67,15.15,14.73,13.97,13.19,12.33,13.26,13.32,11.77,11.78,13.36,12.57,11.70,11.75,13.47,12.17,12.14,13.28,14.00,14.14,14.47,15.02,15.40,16.86],[29.92,29.86,29.70,29.18,29.06,28.92,29.03,29.42,29.69,29.99,30.43,30.63,30.71,30.90,31.03,31.01,30.84,30.82,30.73,30.54,30.33,29.99,29.74,29.19,29.12,29.45,29.08,29.52,30.24,29.96,29.68,30.16,30.26,30.53,30.43,30.79,30.46,30.75,30.77,30.87,30.47,30.87,30.60,30.71,30.72,30.57,30.65,30.79,30.86,30.67,30.72,30.50,30.76,30.42,30.06,30.12,30.54,30.50,30.83,30.79,30.88,30.97,31.00,30.86,30.97,30.95,31.06,31.03,31.03,30.80,30.72,30.47,30.59,30.09,30.10,29.67,29.43,29.64,28.99,29.72,29.00,29.83,29.49,28.72,29.12,28.76,28.85,28.34,28.59,28.70,27.89,28.10,27.59,27.64,28.13,27.91,28.32,28.22,27.64,28.07,28.60,27.98,26.56,27.94,28.47,26.97,27.30,28.27,28.18,27.34,27.84,28.44,27.62,28.28,28.29,28.03,28.04,28.95,28.76,28.47,29.30,29.44,29.74,29.84,29.97,30.46,30.33,30.36,29.95,29.94,29.83,29.65,30.00,29.86,30.35,29.88,30.18,30.26,30.12,30.46,30.71,30.73,30.71,30.60,30.73,30.62,30.51,30.50,30.78,30.72,30.67,30.91,30.77,30.82,30.99,30.87,30.85,30.88,30.86,30.96,30.92,30.92,30.88,30.98,30.97,31.02,31.02,31.08,30.92,31.00,31.09,30.90,31.13,31.13,31.12,31.08,31.14,31.17,30.98,31.18,31.20,31.23,31.16,31.23,31.28,31.07,31.25,31.28,31.22,31.26,31.22,31.20,31.17,31.22,31.22,31.08,31.20,31.14,31.28,31.16,31.25,31.25,31.18,31.25,31.29,31.34,31.26,31.31,31.33,31.34,31.33,31.33,31.45,31.34,31.39,31.36,31.36,31.35,31.47,31.52,31.40,31.45,31.37,31.41,31.35,31.52,31.35,31.42,31.54,31.48,31.46,31.54,31.54,31.46,31.53,31.58,31.56,31.57,31.60,31.60,31.51,31.56,31.63,31.58,31.53,31.64,31.62,31.54,31.62,31.64,31.55,31.50,31.64,31.62,31.58,31.62,31.64,31.64,31.63,31.64,31.66,31.63,31.61,31.66,31.66,31.59,31.65,31.60,31.62,31.62,31.61,31.63,31.61,31.63,31.65,31.64,31.66,31.66,31.63,31.63,31.62,31.61,31.65,31.64,31.65,31.66,31.66,31.64,31.65,31.64,31.66,31.62,31.65,31.60,31.66,31.64,31.66,31.63,31.62,31.60,31.63,31.58,31.64,31.66,31.61,31.53,31.62,31.61,31.61,31.63,31.66,31.65,31.60,31.63,31.62,31.64,31.65,31.66,31.64,31.63,31.64,31.66,31.67,31.66,31.63,31.65,31.64,31.65,31.66,31.67,31.65,31.67,31.66,31.67,31.66,31.65,31.66,31.64,31.62,31.58,31.60,31.63,31.62,31.61,31.60,31.66,31.64,31.67,31.67,31.66,31.67,31.67,31.65,31.67,31.67,31.66,31.66,31.64,31.64,31.63,31.65,31.66,31.65,31.64,31.65,31.67,31.65,31.66,31.65,31.63,31.62,31.64,31.65,31.66,31.66,31.66,31.66,31.65,31.64,31.64,31.65,31.65,31.66,31.66,31.67,31.67,31.66,31.66,31.65,31.65,31.63,31.65,31.65,31.66,31.65,31.66,31.67,31.66,31.66,31.65,31.67,31.66,31.65,31.65,31.66,31.65,31.65,31.66,31.66,31.66,31.66,31.66,31.66,31.65,31.65,31.66,31.65,31.66,31.65,31.65,31.66,31.65,31.64,31.64,31.64,31.65,31.65,31.65,31.66,31.66,31.66,31.65,31.65,31.65,31.64,31.64,31.64,31.64,31.64,31.65,31.65,31.65,31.64,31.64,31.63,31.63,31.63,31.63,31.63,31.63,31.63,31.63,31.63,31.64,31.63,31.64,31.64,31.62,31.63,31.63,31.61,31.60,31.61,31.60,31.61,31.60,31.61,31.60,31.63,31.61,31.63,31.61,31.60,31.60,31.62,31.61,31.60,31.57,31.56,31.51,31.54,31.60,31.58,31.60,31.62,31.61,31.63,31.61,31.60,31.59,31.60,31.59,31.60,31.59,31.59,31.61,31.59,31.60,31.55,31.56,31.57,31.61,31.60,31.61,31.58,31.59,31.58,31.61,31.57,31.59,31.60,31.59,31.57,31.57,31.58,31.55,31.53,31.52,31.51,31.56,31.53,31.51,31.51,31.54,31.54,31.56,31.55,31.57,31.58,31.60,31.62,31.58,31.62,31.58,31.59,31.57,31.54,31.52,31.53,31.51,31.50,31.50,31.52,31.56,31.58,31.60,31.61,31.60,31.61,31.61,31.61,31.63,31.61,31.61,31.65,31.65,31.65,31.65,31.65,31.65,31.65,31.65,31.66,31.65,31.65,31.65,31.65,31.66,31.66,31.65,31.66,31.66,31.66,31.65,31.65,31.65,31.65,31.63,31.62,31.64,31.64,31.65,31.65,31.66,31.67,31.66,31.65,31.66,31.65,31.66,31.65,31.65,31.65,31.65,31.65,31.66,31.65,31.65,31.65,31.65,31.65,31.65,31.65,31.65,31.65,31.65,31.65,31.65,31.65,31.65,31.65,31.65,31.64,31.65,31.65,31.64,31.65,31.64,31.64,31.65,31.64,31.64,31.64,31.64,31.64,31.64,31.65,31.65,31.64,31.65,31.65,31.65,31.66,31.65,31.65,31.65,31.62,26.80,27.06,26.45,26.10,25.82,24.81,26.24,25.61,26.24,27.21,27.14,26.57,25.38,24.97,22.81,24.29,22.57,23.01,22.97,22.55,21.19,18.36,17.05,14.25,12.97,10.39,8.49,6.76,5.18,3.85,2.81,2.22,1.75,1.40,0.88,0.77,1.06,1.51,1.83,1.98,2.41,2.88,3.14,4.02,4.77,5.75,7.41,8.22,7.97,9.84,8.84,10.19,8.91,8.07,8.89,9.08,7.70,7.61,8.50,8.32,7.29,7.79,9.00,8.23,7.68,8.58,9.20,8.30,9.01,8.93,9.30,8.83,9.30,10.21,10.07,10.89,10.17,11.01,10.59,10.73,11.00,9.81,9.06,10.19,9.47,8.79,8.84,9.58,9.36,9.61,8.69,8.64,9.38,9.05,8.26,7.75,8.65,8.51,8.02,8.10,9.16,8.54,7.96,9.59,10.50,10.09,11.42,11.80,10.46,11.07,8.83,9.48,10.23,9.12,8.89,9.81,9.67,8.36,9.10,10.09,8.86,9.13,9.96,10.66,12.17,12.12,12.59,12.77,12.17,12.88,11.70,11.04,11.31,11.51,10.01,10.08,10.95,10.59,9.55,10.13,11.16,10.02,9.71,11.16,11.56,12.09,11.57,13.01,12.27,11.41,12.67,13.54,12.42,12.64,13.68,14.03,12.81,13.51,14.50,14.53,13.96,13.92,14.64,15.57,15.80,17.34,17.16,18.05,17.97,17.54,17.07,16.52,15.72,16.45,15.54,16.66,16.38,17.53,17.09,16.28,16.82,16.92,18.42,18.54,18.69,19.48,19.53,19.48,19.26,18.64,18.72,17.75,17.08,16.84,18.34,17.83,18.88,18.02,18.55,18.38,18.15,17.50,16.86,17.45,17.12,15.92,15.94,16.56,15.70,15.10,15.68,16.38,15.45,14.69,14.99,14.95,14.00,13.92,14.13,13.76,15.07,14.32,14.05,14.84,14.47,15.27,14.26,14.74,15.14,15.14,14.01,13.45,14.56,14.12,12.78,13.13,13.31,14.17,14.94,15.73,16.54,16.79,17.12,17.63,16.41,17.10,16.82,16.42,17.06,16.67,16.00,16.49,17.32,17.00,16.54,17.36,18.24,18.11,18.55,17.84,18.21,18.52,18.70,18.82,18.43,18.17,18.16,17.85,17.13,17.22,15.92,15.78,16.54,15.98,15.26,15.74,16.38,15.27,15.27,15.66,16.34,16.85,16.94,16.47,15.93,16.60,16.14,14.95,14.58,13.79,13.31,12.42,11.62,12.75,12.44,10.76,11.07,12.67,11.41,10.67,11.35,12.50,11.09,11.05,12.54,13.41,13.53,13.97,14.62,14.72,16.35],[29.60,29.75,29.38,29.18,28.99,28.94,28.84,29.30,29.63,29.93,30.41,30.64,30.66,30.81,30.94,30.98,30.84,30.83,30.71,30.53,30.38,29.86,29.84,29.13,29.08,29.50,28.98,29.39,30.24,29.91,29.56,30.01,30.12,30.37,30.37,30.74,30.42,30.73,30.80,30.81,30.45,30.88,30.55,30.63,30.70,30.44,30.58,30.78,30.82,30.57,30.68,30.38,30.70,30.40,30.00,30.14,30.52,30.38,30.79,30.76,30.89,30.96,30.99,30.81,30.92,30.97,31.08,30.97,30.95,30.78,30.75,30.52,30.52,29.99,29.99,29.47,29.31,29.53,28.76,29.54,28.85,29.76,29.39,28.65,29.05,28.75,28.80,28.23,28.51,28.73,27.95,28.02,27.44,27.49,27.90,28.08,28.29,28.00,27.65,28.21,28.48,27.73,26.72,27.91,28.35,26.97,27.48,28.08,27.92,27.23,27.87,28.28,27.50,28.50,28.25,28.14,27.99,28.84,28.74,28.49,29.39,29.36,29.64,29.91,30.01,30.36,30.38,30.30,29.84,29.82,29.65,29.45,30.13,29.89,30.40,30.05,30.30,30.38,30.21,30.53,30.75,30.78,30.73,30.62,30.74,30.68,30.51,30.48,30.83,30.74,30.68,30.93,30.83,30.86,31.00,30.90,30.93,30.90,30.83,30.98,31.02,30.89,30.88,31.06,31.03,31.00,31.03,31.16,30.99,31.00,31.18,31.02,31.13,31.16,31.24,31.06,31.16,31.25,31.09,31.19,31.23,31.33,31.18,31.30,31.31,31.14,31.28,31.26,31.30,31.29,31.25,31.28,31.24,31.25,31.29,31.22,31.24,31.18,31.35,31.24,31.28,31.26,31.32,31.29,31.33,31.40,31.32,31.36,31.33,31.46,31.37,31.38,31.54,31.43,31.43,31.43,31.50,31.41,31.50,31.60,31.52,31.48,31.44,31.55,31.40,31.55,31.48,31.54,31.58,31.55,31.57,31.58,31.57,31.56,31.57,31.61,31.60,31.63,31.62,31.62,31.59,31.62,31.65,31.62,31.61,31.66,31.64,31.61,31.65,31.66,31.60,31.59,31.66,31.64,31.63,31.66,31.66,31.66,31.68,31.66,31.68,31.67,31.66,31.67,31.68,31.65,31.67,31.64,31.64,31.66,31.64,31.66,31.65,31.66,31.66,31.66,31.67,31.67,31.65,31.64,31.64,31.62,31.66,31.66,31.67,31.67,31.67,31.64,31.66,31.66,31.67,31.63,31.65,31.62,31.66,31.66,31.66,31.64,31.63,31.59,31.63,31.60,31.65,31.65,31.61,31.55,31.62,31.62,31.61,31.64,31.66,31.66,31.63,31.64,31.62,31.64,31.65,31.66,31.64,31.63,31.65,31.67,31.67,31.66,31.64,31.66,31.64,31.65,31.66,31.67,31.66,31.67,31.66,31.68,31.66,31.66,31.66,31.63,31.61,31.59,31.61,31.63,31.63,31.62,31.62,31.65,31.64,31.67,31.68,31.66,31.68,31.67,31.65,31.67,31.67,31.66,31.66,31.64,31.64,31.64,31.65,31.67,31.65,31.64,31.65,31.67,31.65,31.65,31.64,31.63,31.62,31.63,31.65,31.67,31.66,31.66,31.66,31.65,31.65,31.65,31.66,31.66,31.66,31.66,31.67,31.67,31.67,31.67,31.66,31.66,31.64,31.66,31.66,31.66,31.65,31.67,31.67,31.66,31.66,31.65,31.66,31.66,31.66,31.65,31.66,31.66,31.66,31.65,31.66,31.66,31.66,31.66,31.66,31.66,31.65,31.66,31.65,31.66,31.65,31.66,31.66,31.65,31.65,31.64,31.64,31.65,31.65,31.66,31.66,31.66,31.65,31.65,31.64,31.64,31.64,31.63,31.64,31.63,31.65,31.64,31.65,31.65,31.63,31.64,31.64,31.63,31.63,31.63,31.61,31.62,31.62,31.62,31.63,31.64,31.63,31.64,31.64,31.62,31.63,31.62,31.61,31.59,31.60,31.59,31.60,31.59,31.61,31.59,31.62,31.60,31.62,31.60,31.58,31.59,31.61,31.61,31.59,31.57,31.57,31.53,31.56,31.59,31.58,31.60,31.62,31.59,31.62,31.60,31.58,31.58,31.58,31.58,31.59,31.59,31.58,31.58,31.57,31.60,31.54,31.56,31.57,31.61,31.59,31.59,31.58,31.58,31.57,31.58,31.56,31.58,31.58,31.58,31.57,31.57,31.57,31.57,31.54,31.55,31.52,31.56,31.53,31.52,31.54,31.55,31.56,31.56,31.56,31.57,31.57,31.60,31.60,31.57,31.61,31.58,31.58,31.57,31.54,31.54,31.55,31.53,31.53,31.52,31.53,31.56,31.57,31.59,31.60,31.58,31.60,31.59,31.60,31.61,31.60,31.60,31.64,31.64,31.65,31.65,31.64,31.65,31.65,31.65,31.65,31.65,31.65,31.65,31.65,31.66,31.66,31.65,31.65,31.66,31.64,31.65,31.66,31.64,31.65,31.63,31.63,31.63,31.62,31.64,31.64,31.65,31.66,31.66,31.64,31.65,31.65,31.65,31.65,31.65,31.65,31.65,31.65,31.66,31.65,31.65,31.65,31.64,31.65,31.64,31.64,31.65,31.64,31.64,31.64,31.64,31.64,31.64,31.64,31.64,31.64,31.64,31.64,31.63,31.63,31.63,31.63,31.63,31.63,31.64,31.63,31.63,31.63,31.63,31.64,31.64,31.63,31.64,31.64,31.64,31.65,31.63,31.64,31.64,31.61,27.11,26.79,26.57,25.70,25.76,24.61,26.22,25.50,26.35,27.45,27.34,26.29,25.28,24.43,22.74,23.69,23.08,22.83,23.05,22.92,21.78,19.17,17.85,14.59,13.28,10.81,8.92,7.20,5.53,4.07,2.94,2.35,1.80,1.70,1.22,0.96,0.77,1.08,1.59,1.96,2.39,2.42,2.89,3.74,4.48,5.21,7.16,7.77,7.94,9.14,8.90,10.82,8.55,7.82,8.74,9.85,7.49,7.86,8.77,8.24,7.41,8.18,8.82,8.33,7.20,8.65,9.25,8.10,9.04,8.96,9.30,9.65,10.11,10.56,10.10,11.12,10.34,10.98,10.88,11.24,10.73,9.39,9.13,10.53,9.11,8.31,9.13,9.21,9.26,9.64,8.79,8.70,9.06,9.27,8.19,8.04,9.23,8.55,7.67,8.57,9.34,8.61,7.93,9.76,10.31,9.94,11.49,11.77,10.87,11.81,9.14,9.83,11.02,9.01,8.35,9.87,9.67,7.97,9.31,10.08,8.59,8.85,10.30,10.84,12.19,12.48,12.65,13.29,12.52,13.46,12.40,11.38,11.61,11.94,10.84,10.52,11.33,11.51,9.58,10.37,11.43,11.02,9.93,11.65,11.49,11.84,11.65,12.71,11.72,11.62,12.02,13.09,12.27,12.85,13.60,14.09,13.15,13.81,14.93,15.02,14.66,14.63,15.38,15.71,16.09,17.21,16.86,18.29,17.70,17.98,17.28,16.91,15.70,16.84,15.91,16.77,16.82,17.75,17.51,16.67,16.94,17.06,18.18,18.64,18.76,19.27,19.10,19.29,19.32,18.51,18.82,17.82,17.65,17.36,18.38,17.78,18.98,17.93,18.46,18.51,17.94,17.21,17.05,17.43,16.72,15.58,15.99,16.46,15.46,15.21,15.78,16.21,15.19,14.42,14.93,15.06,14.08,13.83,14.35,13.81,14.91,14.25,14.24,14.64,14.56,15.07,14.42,14.74,14.96,14.99,13.85,13.51,14.34,14.08,12.42,13.62,13.31,14.37,14.79,15.61,16.67,16.77,16.70,17.85,16.59,17.06,17.09,16.01,16.74,16.54,15.95,16.06,17.16,16.81,16.38,17.08,18.25,17.70,18.20,17.30,17.83,17.95,17.94,17.93,17.86,17.70,17.35,17.27,16.70,16.63,15.42,15.42,15.96,15.24,14.82,15.28,15.70,14.90,14.93,15.15,15.75,16.21,16.38,15.85,15.61,16.39,15.86,15.09,14.90,14.27,13.29,13.06,12.06,12.68,12.76,11.49,11.58,12.46,12.11,11.27,11.01,12.59,11.91,11.35,12.65,13.65,13.68,14.26,14.82,15.11,16.82],[29.80,29.80,29.36,29.12,28.80,28.94,28.57,29.05,29.57,29.88,30.43,30.66,30.66,30.88,31.00,31.04,30.86,30.86,30.75,30.51,30.41,29.86,29.83,28.96,29.00,29.36,28.79,29.43,30.22,29.91,29.47,29.94,30.09,30.36,30.31,30.76,30.40,30.75,30.84,30.84,30.43,30.91,30.56,30.63,30.73,30.49,30.69,30.83,30.86,30.57,30.73,30.39,30.75,30.50,30.09,30.15,30.54,30.36,30.83,30.75,30.95,31.00,31.03,30.83,30.95,31.02,31.14,31.02,30.99,30.81,30.78,30.48,30.53,29.91,29.96,29.32,29.10,29.42,28.50,29.49,28.85,29.76,29.45,28.75,28.96,28.41,28.67,28.29,28.52,28.75,27.97,28.13,27.50,27.49,28.10,28.17,28.35,28.10,27.78,28.14,28.31,27.74,26.52,27.71,28.03,26.97,27.19,27.82,27.75,27.13,27.66,28.07,27.43,28.45,28.09,27.93,27.99,28.85,28.71,28.47,29.39,29.36,29.57,29.94,30.10,30.41,30.42,30.29,29.80,29.82,29.72,29.43,30.18,29.87,30.48,29.95,30.35,30.47,30.21,30.56,30.79,30.83,30.85,30.76,30.82,30.72,30.49,30.47,30.84,30.75,30.63,30.99,30.86,30.89,31.04,31.02,30.98,31.00,30.97,31.08,31.02,31.02,30.99,31.12,31.08,31.07,31.11,31.17,31.02,31.07,31.21,31.07,31.17,31.22,31.27,31.15,31.22,31.30,31.18,31.26,31.30,31.38,31.27,31.36,31.37,31.21,31.33,31.33,31.33,31.33,31.31,31.36,31.31,31.31,31.37,31.28,31.30,31.13,31.44,31.31,31.37,31.38,31.37,31.36,31.44,31.51,31.42,31.42,31.38,31.49,31.44,31.32,31.57,31.50,31.48,31.52,31.53,31.47,31.56,31.62,31.57,31.54,31.52,31.58,31.45,31.60,31.56,31.59,31.62,31.58,31.60,31.61,31.61,31.60,31.62,31.63,31.63,31.64,31.65,31.65,31.63,31.64,31.66,31.64,31.64,31.67,31.66,31.64,31.66,31.67,31.63,31.63,31.67,31.66,31.66,31.67,31.67,31.68,31.68,31.67,31.68,31.68,31.67,31.68,31.68,31.66,31.67,31.66,31.66,31.66,31.65,31.67,31.65,31.65,31.67,31.66,31.67,31.67,31.65,31.64,31.63,31.63,31.66,31.66,31.67,31.67,31.67,31.64,31.66,31.67,31.67,31.65,31.65,31.63,31.66,31.66,31.66,31.64,31.62,31.60,31.63,31.61,31.65,31.65,31.62,31.57,31.62,31.63,31.62,31.64,31.65,31.66,31.62,31.64,31.63,31.65,31.65,31.66,31.64,31.63,31.66,31.66,31.67,31.66,31.65,31.66,31.65,31.66,31.65,31.67,31.66,31.67,31.66,31.68,31.67,31.66,31.66,31.63,31.61,31.60,31.62,31.64,31.63,31.63,31.63,31.65,31.64,31.67,31.67,31.66,31.68,31.66,31.65,31.66,31.68,31.65,31.66,31.64,31.64,31.64,31.64,31.67,31.65,31.64,31.64,31.67,31.65,31.66,31.64,31.63,31.62,31.63,31.65,31.67,31.66,31.67,31.66,31.65,31.65,31.65,31.66,31.66,31.66,31.67,31.66,31.67,31.67,31.67,31.66,31.66,31.64,31.65,31.66,31.66,31.66,31.67,31.67,31.67,31.66,31.66,31.65,31.66,31.66,31.65,31.66,31.66,31.66,31.66,31.66,31.67,31.66,31.66,31.66,31.66,31.65,31.65,31.66,31.66,31.66,31.66,31.66,31.65,31.65,31.64,31.65,31.65,31.65,31.66,31.66,31.66,31.66,31.66,31.65,31.63,31.64,31.64,31.63,31.65,31.66,31.64,31.65,31.65,31.64,31.64,31.65,31.63,31.63,31.63,31.62,31.61,31.63,31.63,31.62,31.64,31.64,31.63,31.63,31.61,31.64,31.62,31.62,31.60,31.60,31.60,31.61,31.60,31.61,31.60,31.60,31.59,31.59,31.59,31.58,31.58,31.61,31.61,31.58,31.57,31.57,31.55,31.57,31.59,31.58,31.59,31.61,31.59,31.62,31.60,31.59,31.59,31.58,31.58,31.59,31.58,31.58,31.57,31.58,31.59,31.55,31.57,31.57,31.60,31.58,31.58,31.57,31.57,31.56,31.58,31.57,31.59,31.58,31.58,31.57,31.56,31.56,31.56,31.53,31.55,31.52,31.55,31.55,31.54,31.54,31.55,31.55,31.56,31.54,31.57,31.57,31.60,31.60,31.57,31.60,31.58,31.58,31.57,31.53,31.53,31.55,31.52,31.54,31.54,31.53,31.56,31.57,31.58,31.59,31.59,31.59,31.58,31.59,31.61,31.61,31.61,31.64,31.64,31.65,31.65,31.65,31.65,31.65,31.64,31.65,31.65,31.65,31.65,31.66,31.66,31.65,31.66,31.65,31.66,31.64,31.65,31.66,31.65,31.65,31.64,31.63,31.63,31.63,31.64,31.64,31.65,31.66,31.66,31.65,31.66,31.64,31.64,31.65,31.65,31.64,31.66,31.65,31.65,31.65,31.64,31.65,31.64,31.65,31.65,31.64,31.65,31.64,31.64,31.64,31.65,31.64,31.65,31.64,31.64,31.64,31.65,31.63,31.63,31.64,31.63,31.63,31.64,31.64,31.63,31.64,31.63,31.64,31.63,31.64,31.65,31.63,31.64,31.64,31.65,31.65,31.64,31.64,31.64,31.61,27.20,26.87,26.63,26.16,25.86,24.67,26.55,25.58,26.52,27.72,27.47,26.43,25.39,24.64,22.30,24.10,22.32,23.06,22.70,22.79,21.11,18.17,16.58,13.37,12.70,10.34,9.07,7.78,5.76,4.28,3.37,2.81,2.09,1.72,1.53,1.42,0.98,0.77,1.07,1.54,2.22,2.36,2.60,3.52,4.31,5.28,6.89,7.62,7.56,9.00,8.59,10.72,8.40,7.92,8.33,8.51,7.41,8.08,8.61,8.71,6.76,7.31,8.84,6.87,6.73,7.62,7.93,7.76,8.31,8.68,8.63,9.57,9.94,10.59,9.58,11.23,9.52,11.38,10.52,11.05,10.51,10.13,10.03,10.36,9.32,8.47,8.68,9.47,9.27,9.38,8.44,7.97,9.30,8.29,7.70,7.86,9.05,8.00,7.19,7.47,8.98,8.47,8.01,9.15,10.96,10.26,11.57,12.44,10.41,11.29,8.41,9.30,9.91,7.77,7.37,9.33,8.46,7.94,9.10,9.51,8.39,9.15,9.95,10.38,12.54,12.23,12.70,13.24,12.00,13.28,11.98,10.75,10.90,11.58,9.90,9.96,10.41,10.20,8.50,9.57,10.65,9.70,8.84,10.43,11.26,11.45,11.37,12.71,11.82,11.55,12.09,12.90,11.40,12.08,14.22,13.65,12.27,13.65,14.82,14.70,14.46,14.50,15.37,15.38,15.79,16.94,16.60,18.09,17.50,17.75,16.95,16.54,15.35,16.56,15.49,16.54,16.43,17.15,17.05,16.26,16.67,16.89,17.79,18.28,18.35,19.08,19.11,19.30,18.79,17.90,18.21,17.20,17.25,17.23,18.21,17.42,18.61,17.69,18.28,17.84,17.80,17.10,16.62,16.85,16.67,15.49,15.77,16.14,15.65,15.17,15.81,16.43,15.57,14.84,15.35,15.51,14.56,13.71,14.43,14.48,15.68,15.15,14.63,15.15,15.17,15.32,14.33,14.29,15.37,14.85,13.25,12.99,14.04,13.14,12.56,12.95,12.78,13.39,14.36,15.53,16.64,16.47,16.85,17.88,16.83,17.34,17.28,15.74,16.29,16.19,15.83,15.97,16.72,16.45,16.12,16.77,17.75,17.16,17.83,17.03,17.81,18.07,18.09,18.10,17.64,17.35,17.38,17.25,16.53,16.74,15.90,15.70,15.80,15.71,15.25,15.37,15.71,15.26,15.05,15.50,15.73,16.29,16.36,15.72,15.62,16.18,15.36,14.81,14.66,13.03,12.99,13.00,11.58,11.90,12.59,11.22,10.46,11.85,11.94,10.30,10.81,12.72,11.12,10.85,12.75,13.80,13.68,13.83,14.68,15.16,16.46],[29.59,29.71,29.38,28.80,28.65,28.67,28.64,29.12,29.45,29.77,30.34,30.52,30.62,30.78,30.96,30.93,30.77,30.78,30.65,30.47,30.26,29.83,29.57,28.92,28.82,29.23,28.76,29.37,30.23,29.89,29.43,30.04,30.13,30.41,30.33,30.74,30.38,30.69,30.75,30.72,30.35,30.82,30.55,30.62,30.64,30.46,30.60,30.73,30.78,30.58,30.72,30.40,30.72,30.43,30.04,30.05,30.49,30.39,30.76,30.72,30.84,30.93,30.95,30.79,30.91,30.89,30.99,30.89,30.93,30.74,30.66,30.36,30.53,29.89,30.02,29.34,29.20,29.45,28.60,29.50,28.66,29.62,29.32,28.40,28.94,28.46,28.69,28.04,28.40,28.47,27.79,27.93,27.33,27.16,27.85,27.83,28.16,28.01,27.26,27.82,28.27,27.54,26.03,27.46,28.11,26.41,26.63,27.84,27.62,26.53,27.31,28.07,27.03,27.88,28.00,27.65,27.39,28.54,28.47,27.96,28.89,29.12,29.29,29.70,29.74,30.27,30.19,30.07,29.66,29.62,29.53,29.34,29.91,29.69,30.33,29.76,30.07,30.20,30.00,30.33,30.63,30.65,30.56,30.45,30.58,30.53,30.34,30.31,30.66,30.62,30.64,30.83,30.66,30.70,30.85,30.73,30.76,30.81,30.71,30.88,30.80,30.78,30.78,30.88,30.89,30.93,30.93,31.02,30.85,30.91,31.07,30.92,31.06,31.05,31.11,31.09,31.09,31.07,31.08,31.11,31.16,31.25,31.17,31.26,31.11,30.94,31.18,31.16,31.23,31.22,31.16,31.19,31.19,31.17,31.25,31.16,31.06,30.98,31.15,31.10,31.19,31.12,31.28,31.14,31.34,31.26,31.16,31.31,31.15,31.40,31.26,31.24,31.38,31.32,31.40,31.44,31.43,31.43,31.48,31.52,31.47,31.45,31.43,31.48,31.39,31.51,31.42,31.50,31.54,31.51,31.51,31.54,31.55,31.50,31.54,31.60,31.59,31.58,31.60,31.61,31.54,31.59,31.64,31.60,31.56,31.65,31.63,31.57,31.64,31.64,31.57,31.55,31.63,31.63,31.60,31.64,31.65,31.64,31.64,31.64,31.66,31.65,31.63,31.66,31.66,31.61,31.66,31.62,31.62,31.63,31.62,31.64,31.62,31.63,31.65,31.64,31.65,31.65,31.63,31.63,31.61,31.60,31.64,31.64,31.65,31.66,31.66,31.64,31.64,31.65,31.66,31.63,31.63,31.62,31.65,31.64,31.65,31.63,31.62,31.60,31.63,31.60,31.63,31.64,31.61,31.54,31.61,31.61,31.60,31.63,31.66,31.65,31.62,31.64,31.62,31.64,31.65,31.65,31.63,31.63,31.65,31.66,31.66,31.66,31.63,31.64,31.63,31.65,31.65,31.66,31.65,31.66,31.66,31.67,31.65,31.65,31.65,31.63,31.61,31.59,31.61,31.63,31.62,31.61,31.61,31.65,31.64,31.66,31.66,31.66,31.67,31.66,31.65,31.66,31.67,31.65,31.65,31.63,31.64,31.64,31.64,31.66,31.65,31.64,31.65,31.66,31.65,31.66,31.64,31.63,31.62,31.63,31.65,31.66,31.65,31.65,31.65,31.65,31.64,31.64,31.65,31.65,31.66,31.66,31.66,31.66,31.66,31.66,31.65,31.65,31.63,31.64,31.65,31.65,31.64,31.66,31.67,31.66,31.66,31.65,31.66,31.66,31.65,31.64,31.65,31.65,31.65,31.65,31.65,31.65,31.66,31.65,31.65,31.65,31.64,31.65,31.65,31.65,31.65,31.65,31.66,31.65,31.64,31.64,31.63,31.65,31.64,31.65,31.65,31.65,31.65,31.65,31.65,31.62,31.63,31.63,31.63,31.64,31.65,31.64,31.65,31.65,31.64,31.63,31.62,31.62,31.62,31.62,31.60,31.62,31.61,31.62,31.63,31.63,31.62,31.63,31.63,31.61,31.62,31.61,31.60,31.59,31.59,31.58,31.59,31.59,31.60,31.59,31.60,31.58,31.59,31.58,31.57,31.55,31.59,31.59,31.56,31.54,31.54,31.50,31.53,31.57,31.55,31.56,31.59,31.57,31.61,31.58,31.58,31.56,31.57,31.58,31.58,31.57,31.56,31.56,31.55,31.57,31.51,31.53,31.55,31.59,31.57,31.56,31.55,31.57,31.55,31.57,31.54,31.56,31.57,31.55,31.55,31.54,31.54,31.53,31.50,31.51,31.49,31.53,31.51,31.50,31.49,31.51,31.51,31.52,31.52,31.54,31.54,31.58,31.58,31.55,31.59,31.55,31.56,31.53,31.50,31.49,31.51,31.48,31.49,31.50,31.49,31.53,31.55,31.56,31.57,31.56,31.57,31.57,31.58,31.60,31.59,31.61,31.65,31.65,31.65,31.65,31.65,31.65,31.65,31.65,31.65,31.65,31.65,31.65,31.65,31.66,31.66,31.65,31.65,31.66,31.65,31.65,31.65,31.65,31.66,31.63,31.63,31.63,31.63,31.64,31.65,31.65,31.66,31.66,31.64,31.65,31.65,31.65,31.65,31.65,31.65,31.65,31.65,31.66,31.66,31.65,31.65,31.65,31.65,31.65,31.66,31.65,31.65,31.66,31.65,31.65,31.66,31.66,31.65,31.65,31.63,31.65,31.64,31.64,31.65,31.65,31.64,31.65,31.64,31.64,31.64,31.63,31.65,31.64,31.65,31.66,31.64,31.66,31.65,31.66,31.66,31.65,31.65,31.65,31.62,26.95,26.80,26.64,26.16,25.77,24.95,26.49,25.74,26.40,27.35,27.19,26.51,25.30,25.17,22.89,24.93,23.12,23.40,23.04,22.69,21.24,18.60,17.36,14.55,13.47,11.41,9.72,7.94,6.03,4.94,3.78,3.35,2.71,2.13,1.57,1.78,1.61,1.02,0.78,1.24,1.94,2.30,2.61,3.08,3.67,4.65,6.75,7.64,7.51,8.83,8.26,9.33,8.36,7.58,8.88,8.78,7.24,7.51,8.89,8.35,6.25,8.10,8.31,7.43,7.08,8.59,8.99,8.43,8.50,8.91,8.96,8.94,9.28,9.78,10.10,10.56,9.64,10.53,10.23,10.24,10.09,9.45,9.18,9.69,8.91,8.36,8.23,8.59,8.26,9.01,8.04,7.87,8.40,8.26,7.66,7.62,8.62,8.20,7.30,7.77,8.94,8.49,7.63,8.97,10.40,9.92,11.29,11.34,10.36,10.72,9.01,9.50,10.07,8.22,8.28,9.52,9.17,7.41,8.45,9.42,8.59,8.33,9.42,10.01,11.63,11.58,11.92,12.26,11.49,12.40,11.22,10.10,10.66,10.95,9.46,9.26,9.98,10.12,9.09,9.06,10.09,9.72,8.91,9.99,10.35,10.99,11.03,11.81,10.79,10.97,11.68,12.17,11.22,11.82,13.00,12.80,11.65,12.65,13.59,13.57,13.08,13.40,13.85,14.61,14.73,15.98,16.03,17.12,16.91,17.05,16.50,16.05,14.81,15.43,14.43,15.69,15.29,16.39,15.98,15.27,16.09,16.18,17.28,17.68,17.81,18.69,18.94,18.59,18.14,17.49,17.67,16.71,16.34,16.20,17.61,16.68,17.83,16.93,17.54,17.36,17.05,16.53,15.97,16.40,15.83,14.85,15.07,15.63,14.74,14.13,14.77,15.37,14.50,13.90,14.19,14.29,13.70,13.34,13.59,13.51,14.62,14.27,13.80,14.00,13.85,14.12,13.37,13.43,14.00,13.51,12.25,12.33,12.98,12.76,11.42,12.37,12.16,13.02,13.40,14.37,15.14,15.88,16.19,16.65,15.65,16.44,15.85,14.92,15.73,15.59,14.81,15.01,16.11,15.79,15.39,15.98,16.94,16.74,17.35,16.48,17.17,17.54,17.81,17.74,17.27,16.94,17.05,16.73,15.85,16.16,14.93,14.63,15.22,15.13,14.27,14.44,15.04,14.42,14.22,14.16,15.12,15.49,15.77,14.96,14.45,15.29,14.69,13.64,13.33,12.62,11.98,11.51,10.75,11.74,11.44,10.17,10.27,11.65,10.82,10.27,10.19,11.95,11.05,10.93,12.14,13.07,13.06,13.23,14.12,14.48,15.49],[29.93,29.99,29.73,29.25,29.07,28.95,29.03,29.34,29.71,29.98,30.42,30.64,30.71,30.90,31.06,31.01,30.86,30.82,30.72,30.52,30.35,29.90,29.77,29.14,29.09,29.41,28.90,29.50,30.21,29.90,29.58,30.09,30.23,30.49,30.43,30.75,30.45,30.79,30.75,30.86,30.45,30.84,30.59,30.68,30.64,30.52,30.55,30.73,30.84,30.62,30.65,30.41,30.72,30.36,30.01,30.09,30.47,30.46,30.79,30.78,30.86,30.97,31.02,30.83,31.02,30.95,31.05,31.02,30.99,30.77,30.71,30.47,30.56,30.07,30.09,29.57,29.34,29.57,28.90,29.61,28.94,29.77,29.31,28.50,28.91,28.61,28.62,28.18,28.32,28.45,27.61,27.76,27.31,27.40,27.86,27.78,28.10,27.96,27.73,27.92,28.26,27.82,26.64,27.72,28.28,26.89,27.45,28.04,28.02,27.41,27.75,28.47,27.69,28.42,28.23,27.97,28.02,28.89,28.80,28.51,29.29,29.55,29.79,29.87,30.02,30.50,30.45,30.39,29.97,29.95,29.86,29.62,30.09,29.87,30.40,29.96,30.22,30.27,30.18,30.52,30.72,30.76,30.74,30.63,30.78,30.65,30.54,30.56,30.83,30.75,30.71,30.94,30.80,30.82,30.97,30.89,30.88,30.89,30.82,30.99,30.93,30.91,30.85,31.01,30.99,31.06,31.01,31.08,31.01,31.02,31.14,30.97,31.14,31.17,31.19,31.08,31.18,31.19,31.04,31.18,31.21,31.29,31.17,31.31,31.27,31.10,31.28,31.26,31.25,31.32,31.25,31.24,31.26,31.27,31.29,31.14,31.21,31.15,31.30,31.23,31.31,31.30,31.28,31.31,31.40,31.41,31.33,31.34,31.33,31.46,31.38,31.35,31.51,31.41,31.40,31.39,31.47,31.45,31.48,31.56,31.52,31.46,31.45,31.51,31.43,31.55,31.46,31.53,31.57,31.52,31.54,31.52,31.53,31.51,31.54,31.59,31.57,31.60,31.60,31.60,31.55,31.61,31.63,31.60,31.59,31.65,31.62,31.57,31.64,31.65,31.56,31.55,31.65,31.62,31.59,31.64,31.64,31.63,31.64,31.65,31.66,31.65,31.63,31.66,31.67,31.62,31.66,31.63,31.60,31.63,31.63,31.63,31.63,31.65,31.66,31.64,31.66,31.66,31.63,31.63,31.63,31.62,31.65,31.64,31.66,31.66,31.65,31.64,31.66,31.65,31.67,31.64,31.65,31.62,31.67,31.65,31.66,31.64,31.64,31.62,31.64,31.62,31.65,31.66,31.62,31.56,31.63,31.63,31.61,31.64,31.66,31.66,31.63,31.65,31.63,31.65,31.66,31.66,31.65,31.64,31.65,31.66,31.66,31.66,31.63,31.65,31.64,31.66,31.66,31.67,31.65,31.67,31.66,31.67,31.66,31.65,31.66,31.64,31.62,31.60,31.61,31.64,31.62,31.62,31.62,31.66,31.64,31.66,31.66,31.66,31.67,31.66,31.64,31.66,31.66,31.66,31.65,31.64,31.64,31.64,31.65,31.65,31.65,31.64,31.65,31.65,31.65,31.65,31.65,31.63,31.62,31.64,31.64,31.65,31.65,31.65,31.65,31.64,31.65,31.64,31.65,31.65,31.65,31.65,31.66,31.66,31.66,31.65,31.65,31.64,31.64,31.65,31.65,31.65,31.64,31.65,31.66,31.65,31.65,31.65,31.66,31.66,31.65,31.64,31.65,31.65,31.64,31.65,31.65,31.65,31.66,31.65,31.65,31.64,31.64,31.65,31.64,31.65,31.64,31.64,31.64,31.63,31.64,31.63,31.63,31.64,31.64,31.64,31.65,31.65,31.65,31.64,31.64,31.62,31.63,31.63,31.63,31.63,31.64,31.64,31.64,31.64,31.62,31.63,31.62,31.62,31.62,31.62,31.61,31.62,31.62,31.63,31.62,31.63,31.62,31.62,31.63,31.62,31.62,31.61,31.61,31.59,31.59,31.59,31.60,31.59,31.60,31.59,31.61,31.59,31.62,31.59,31.58,31.58,31.60,31.60,31.58,31.57,31.54,31.50,31.52,31.58,31.57,31.58,31.61,31.58,31.62,31.60,31.59,31.58,31.58,31.58,31.59,31.58,31.57,31.58,31.57,31.59,31.53,31.55,31.55,31.60,31.58,31.58,31.56,31.58,31.57,31.58,31.55,31.57,31.58,31.57,31.55,31.53,31.55,31.53,31.51,31.52,31.51,31.54,31.51,31.50,31.49,31.52,31.52,31.55,31.54,31.55,31.56,31.59,31.61,31.57,31.61,31.57,31.57,31.55,31.52,31.50,31.51,31.49,31.49,31.49,31.51,31.54,31.56,31.58,31.59,31.57,31.59,31.59,31.59,31.61,31.60,31.61,31.65,31.65,31.65,31.65,31.65,31.65,31.65,31.65,31.65,31.65,31.65,31.65,31.65,31.66,31.66,31.65,31.65,31.66,31.65,31.65,31.65,31.65,31.65,31.63,31.63,31.63,31.63,31.65,31.65,31.65,31.67,31.66,31.65,31.66,31.65,31.65,31.65,31.65,31.65,31.65,31.66,31.66,31.65,31.65,31.66,31.65,31.65,31.65,31.65,31.65,31.65,31.64,31.64,31.64,31.65,31.65,31.64,31.64,31.64,31.64,31.64,31.63,31.64,31.62,31.63,31.64,31.63,31.63,31.63,31.62,31.64,31.63,31.64,31.64,31.63,31.65,31.65,31.65,31.66,31.64,31.64,31.64,31.60,27.04,26.95,26.60,26.19,26.08,25.19,26.47,25.91,26.35,27.23,27.14,26.59,25.60,25.10,23.68,23.91,23.07,22.99,22.91,22.37,21.36,18.99,18.08,14.94,14.07,11.96,9.75,7.97,6.39,5.21,4.11,3.58,3.01,2.54,1.75,2.17,1.98,1.63,0.97,0.76,1.38,2.09,2.33,3.04,3.50,4.64,6.44,7.30,7.40,9.30,8.76,10.04,8.20,7.94,8.62,9.06,7.49,7.65,8.66,8.23,6.88,8.29,9.10,8.36,8.09,9.18,9.36,8.85,9.96,9.21,9.76,9.83,9.99,11.05,10.88,11.69,10.85,11.90,11.44,11.82,11.56,11.09,10.40,11.14,10.11,9.37,9.25,9.92,9.61,9.81,9.17,8.36,9.47,8.97,8.27,7.24,8.50,8.33,7.59,7.60,9.18,8.57,7.74,9.27,10.17,9.92,11.48,11.60,10.06,11.01,9.30,10.01,10.66,9.37,9.15,10.39,10.21,9.19,9.94,10.81,9.82,10.05,10.82,11.32,12.99,12.71,13.12,13.50,12.73,13.46,12.40,11.52,11.75,11.91,10.65,10.34,11.20,10.81,9.87,10.17,11.17,10.16,9.97,11.18,11.19,11.96,11.65,13.01,12.15,11.62,13.09,13.81,12.83,13.32,14.09,14.35,13.37,14.09,14.82,14.92,14.64,15.00,15.71,16.25,16.54,17.73,17.85,18.86,18.79,18.71,18.15,17.53,16.31,17.14,16.28,17.20,17.05,18.14,17.53,16.81,17.26,17.34,18.90,19.16,19.29,20.24,20.44,20.10,19.93,19.27,19.37,18.35,17.64,17.56,19.09,18.39,19.37,18.63,19.17,18.87,18.58,17.97,17.69,17.96,17.55,16.35,16.57,17.11,16.09,15.85,16.15,16.69,15.78,15.15,15.38,15.21,14.40,14.48,14.40,13.97,14.96,14.29,14.10,14.94,14.34,15.04,14.43,14.13,14.92,14.59,13.32,13.75,14.53,13.90,12.48,13.28,13.51,14.34,14.93,15.50,16.58,17.05,17.82,18.15,16.91,17.57,17.19,16.71,17.35,17.24,16.66,16.87,17.75,17.59,17.15,17.78,18.55,18.31,18.83,18.19,18.54,18.90,19.00,19.14,18.70,18.36,18.33,18.02,17.46,17.44,16.07,16.10,16.73,15.96,15.47,15.94,16.42,15.34,15.18,15.63,16.26,16.82,17.06,16.22,16.18,16.66,16.30,15.11,14.67,14.12,13.47,12.85,12.06,13.05,13.00,11.55,11.46,13.04,12.26,11.38,11.81,13.08,12.20,11.68,13.27,14.22,14.08,14.67,15.44,15.47,16.76],[30.12,30.05,29.75,29.50,29.19,29.23,29.08,29.42,29.77,30.06,30.48,30.70,30.73,30.94,31.01,31.02,30.91,30.86,30.76,30.57,30.45,29.95,30.00,29.18,29.24,29.39,28.90,29.48,30.13,29.84,29.56,30.03,30.14,30.43,30.40,30.74,30.47,30.80,30.76,30.84,30.47,30.88,30.58,30.65,30.69,30.42,30.53,30.78,30.87,30.60,30.64,30.37,30.72,30.40,29.99,30.22,30.53,30.41,30.80,30.78,30.90,30.98,31.04,30.86,31.00,31.01,31.11,31.04,30.99,30.84,30.76,30.53,30.55,30.07,30.08,29.54,29.30,29.56,28.77,29.60,29.07,29.84,29.53,28.65,29.01,28.59,28.80,28.20,28.50,28.66,28.08,28.10,27.51,27.63,28.02,28.38,28.38,28.19,27.81,28.36,28.36,27.96,27.03,27.85,28.10,27.25,27.80,28.06,28.12,27.81,28.26,28.53,28.05,28.79,28.58,28.44,28.54,29.26,29.13,29.04,29.65,29.78,29.96,30.18,30.33,30.61,30.63,30.44,30.16,30.08,29.98,29.84,30.32,30.06,30.59,30.20,30.38,30.47,30.30,30.66,30.84,30.86,30.89,30.84,30.90,30.82,30.70,30.58,30.89,30.84,30.83,31.01,30.93,30.90,31.04,30.99,30.96,30.97,30.91,31.05,31.01,30.92,30.90,31.08,31.08,31.11,31.11,31.13,31.04,31.09,31.20,31.10,31.18,31.22,31.23,31.13,31.20,31.24,31.13,31.21,31.25,31.31,31.22,31.31,31.29,31.13,31.29,31.28,31.29,31.32,31.26,31.29,31.28,31.26,31.29,31.23,31.12,31.05,31.18,31.25,31.28,31.27,31.30,31.19,31.36,31.30,31.22,31.33,31.26,31.45,31.33,31.27,31.47,31.38,31.39,31.40,31.45,31.39,31.47,31.54,31.48,31.45,31.41,31.49,31.37,31.51,31.43,31.48,31.55,31.50,31.51,31.53,31.52,31.48,31.54,31.57,31.55,31.58,31.61,31.59,31.52,31.59,31.62,31.59,31.57,31.65,31.60,31.56,31.62,31.65,31.55,31.55,31.64,31.62,31.58,31.64,31.64,31.63,31.64,31.64,31.62,31.64,31.62,31.66,31.66,31.61,31.66,31.61,31.61,31.63,31.61,31.64,31.62,31.64,31.66,31.64,31.66,31.66,31.63,31.63,31.62,31.61,31.65,31.64,31.66,31.66,31.66,31.62,31.66,31.65,31.66,31.62,31.64,31.60,31.66,31.64,31.65,31.64,31.63,31.60,31.63,31.57,31.65,31.65,31.60,31.51,31.62,31.62,31.60,31.65,31.66,31.66,31.61,31.63,31.61,31.64,31.65,31.66,31.64,31.64,31.65,31.66,31.66,31.66,31.62,31.66,31.64,31.65,31.65,31.67,31.65,31.67,31.66,31.66,31.66,31.66,31.66,31.63,31.60,31.59,31.61,31.63,31.61,31.61,31.61,31.65,31.64,31.66,31.67,31.66,31.67,31.66,31.64,31.66,31.66,31.65,31.66,31.63,31.62,31.62,31.65,31.66,31.64,31.63,31.65,31.66,31.65,31.65,31.64,31.62,31.61,31.62,31.64,31.66,31.65,31.65,31.65,31.65,31.65,31.64,31.66,31.66,31.66,31.66,31.66,31.66,31.66,31.66,31.65,31.65,31.63,31.65,31.65,31.65,31.65,31.66,31.66,31.65,31.65,31.65,31.65,31.66,31.66,31.65,31.65,31.65,31.65,31.64,31.65,31.65,31.65,31.65,31.65,31.65,31.65,31.65,31.64,31.65,31.64,31.65,31.65,31.64,31.64,31.64,31.64,31.64,31.64,31.65,31.65,31.65,31.65,31.65,31.64,31.62,31.63,31.64,31.62,31.64,31.65,31.64,31.65,31.65,31.63,31.64,31.64,31.64,31.62,31.63,31.60,31.62,31.62,31.62,31.63,31.64,31.64,31.63,31.63,31.62,31.64,31.62,31.62,31.60,31.61,31.60,31.61,31.60,31.61,31.60,31.61,31.61,31.61,31.60,31.59,31.58,31.60,31.60,31.59,31.58,31.55,31.51,31.55,31.59,31.59,31.59,31.61,31.59,31.62,31.61,31.60,31.59,31.59,31.60,31.60,31.59,31.58,31.59,31.58,31.59,31.55,31.56,31.57,31.60,31.59,31.59,31.58,31.59,31.57,31.59,31.56,31.57,31.59,31.58,31.56,31.57,31.58,31.56,31.54,31.56,31.53,31.56,31.53,31.53,31.55,31.55,31.57,31.57,31.57,31.57,31.58,31.60,31.60,31.57,31.61,31.58,31.58,31.57,31.54,31.55,31.55,31.53,31.54,31.54,31.54,31.57,31.57,31.58,31.60,31.58,31.59,31.59,31.60,31.61,31.61,31.60,31.64,31.65,31.65,31.66,31.65,31.65,31.65,31.65,31.65,31.65,31.65,31.64,31.65,31.65,31.65,31.65,31.64,31.65,31.64,31.64,31.65,31.64,31.65,31.63,31.62,31.62,31.62,31.64,31.64,31.65,31.65,31.65,31.64,31.65,31.64,31.64,31.64,31.64,31.64,31.65,31.64,31.64,31.64,31.64,31.64,31.63,31.64,31.64,31.64,31.64,31.63,31.63,31.64,31.64,31.64,31.64,31.63,31.64,31.64,31.64,31.63,31.63,31.63,31.62,31.62,31.63,31.63,31.63,31.63,31.63,31.63,31.62,31.63,31.64,31.62,31.64,31.64,31.64,31.65,31.64,31.64,31.64,31.61,27.72,27.50,27.28,26.80,27.05,25.61,27.26,26.30,26.85,27.77,27.61,26.63,25.79,25.15,23.66,24.16,23.28,23.49,23.11,23.01,21.91,19.46,18.58,15.70,15.09,12.91,11.15,9.49,7.45,6.11,5.00,4.43,3.94,3.52,2.47,2.38,2.35,2.38,1.74,1.14,0.76,1.41,1.94,2.84,3.12,4.00,6.33,7.04,6.96,9.78,8.92,11.27,8.56,8.13,9.25,9.23,8.04,8.64,9.53,9.21,7.91,9.44,9.97,9.36,9.13,11.05,11.14,10.47,11.36,11.48,11.97,11.74,12.52,13.63,13.20,14.07,12.50,13.64,12.57,13.40,12.96,13.23,12.20,12.98,11.51,11.09,11.05,11.30,10.36,10.80,10.29,9.69,10.29,9.65,9.55,9.19,9.28,9.39,8.91,8.75,9.95,9.59,8.75,10.27,11.64,11.29,13.07,13.39,12.33,13.12,10.81,11.61,12.25,10.60,10.91,12.26,11.62,10.14,11.65,12.64,10.85,11.67,12.74,13.02,15.08,14.50,15.56,16.05,14.21,15.17,14.60,12.88,12.91,13.87,12.48,11.60,12.73,13.46,10.97,11.75,12.87,12.20,10.98,12.75,13.41,14.17,13.65,14.38,13.80,13.48,14.52,15.09,14.08,14.30,16.13,15.76,15.20,16.12,16.87,16.59,16.31,16.57,17.47,18.14,18.05,19.89,19.82,20.84,20.84,20.90,20.27,19.44,18.24,18.90,17.75,18.94,18.40,19.52,19.03,18.32,18.76,18.92,20.13,20.68,20.65,21.75,22.11,21.62,21.39,20.51,20.72,19.62,19.41,19.43,20.78,19.95,21.04,20.30,20.87,20.47,20.53,19.99,19.18,19.63,19.43,18.43,18.11,19.02,18.18,17.51,17.70,18.55,17.78,17.14,16.99,17.24,16.73,15.82,16.10,16.04,17.15,16.46,15.94,16.56,16.34,16.67,15.75,15.97,16.59,16.36,15.12,14.86,15.55,15.77,14.52,14.92,14.90,15.63,16.18,17.09,18.09,18.66,19.53,19.86,18.87,19.74,19.01,17.99,18.84,18.83,17.96,18.38,19.40,19.01,18.38,19.41,20.22,20.10,20.23,19.49,19.97,20.53,20.52,20.80,20.34,19.82,20.01,19.66,18.94,19.04,18.13,17.78,18.32,17.83,17.07,17.38,18.20,17.27,16.53,17.04,17.72,18.21,18.24,17.64,17.32,17.87,17.67,16.54,16.35,15.44,14.92,14.90,14.02,14.00,14.94,13.69,12.99,14.08,14.03,13.38,13.53,14.48,14.46,14.29,15.31,16.27,16.56,16.36,17.53,17.83,18.93],[29.78,29.78,29.51,29.18,28.96,29.00,28.81,29.12,29.63,29.86,30.40,30.58,30.67,30.83,30.95,30.97,30.82,30.81,30.68,30.48,30.35,29.87,29.80,29.04,29.07,29.27,28.79,29.36,30.14,29.77,29.43,29.92,30.05,30.35,30.28,30.71,30.38,30.70,30.64,30.75,30.35,30.79,30.49,30.57,30.63,30.39,30.52,30.71,30.78,30.51,30.63,30.29,30.67,30.36,30.00,30.11,30.46,30.36,30.74,30.74,30.86,30.93,30.97,30.79,30.92,30.95,31.08,30.96,30.92,30.77,30.64,30.43,30.52,29.91,29.95,29.42,29.21,29.46,28.55,29.43,28.82,29.71,29.35,28.58,28.87,28.41,28.52,28.11,28.33,28.55,27.81,27.98,27.39,27.43,27.87,28.10,28.33,28.00,27.71,28.11,28.22,27.74,26.75,27.66,28.04,26.82,27.34,27.83,27.74,27.19,27.79,28.21,27.61,28.36,28.23,27.96,27.98,28.84,28.72,28.54,29.30,29.43,29.57,29.92,30.12,30.47,30.42,30.23,29.86,29.74,29.74,29.53,30.11,29.87,30.43,30.00,30.28,30.35,30.14,30.52,30.71,30.76,30.75,30.69,30.77,30.69,30.47,30.40,30.79,30.71,30.63,30.95,30.79,30.83,30.96,30.94,30.88,30.96,30.89,31.00,30.93,30.94,30.90,31.04,31.03,31.03,31.06,31.07,30.99,31.04,31.14,31.06,31.12,31.17,31.19,31.07,31.14,31.22,31.16,31.18,31.21,31.29,31.21,31.34,31.28,31.12,31.24,31.23,31.28,31.25,31.12,31.27,31.26,31.12,31.21,31.22,31.09,31.00,31.21,31.24,31.23,31.16,31.30,31.15,31.40,31.35,31.20,31.34,31.21,31.44,31.28,31.20,31.51,31.40,31.43,31.46,31.47,31.43,31.51,31.58,31.50,31.49,31.48,31.52,31.40,31.46,31.50,31.56,31.57,31.54,31.57,31.56,31.56,31.56,31.58,31.61,31.60,31.62,31.63,31.63,31.59,31.62,31.65,31.63,31.61,31.67,31.64,31.60,31.65,31.67,31.61,31.61,31.64,31.65,31.64,31.66,31.66,31.66,31.66,31.67,31.67,31.67,31.66,31.67,31.67,31.65,31.67,31.64,31.64,31.65,31.64,31.66,31.64,31.65,31.67,31.66,31.67,31.67,31.65,31.65,31.64,31.63,31.66,31.66,31.66,31.67,31.67,31.65,31.66,31.66,31.66,31.65,31.64,31.63,31.66,31.66,31.66,31.65,31.63,31.62,31.64,31.62,31.65,31.65,31.62,31.56,31.63,31.64,31.63,31.65,31.66,31.66,31.63,31.65,31.63,31.65,31.66,31.66,31.65,31.65,31.66,31.67,31.67,31.67,31.65,31.66,31.65,31.66,31.65,31.67,31.66,31.67,31.66,31.67,31.66,31.66,31.66,31.64,31.62,31.61,31.62,31.65,31.63,31.63,31.63,31.66,31.65,31.67,31.67,31.66,31.67,31.66,31.65,31.66,31.67,31.65,31.66,31.65,31.64,31.64,31.65,31.66,31.65,31.64,31.65,31.66,31.65,31.65,31.64,31.63,31.62,31.63,31.65,31.67,31.66,31.66,31.66,31.65,31.65,31.65,31.66,31.66,31.66,31.66,31.67,31.67,31.66,31.67,31.66,31.66,31.64,31.65,31.66,31.66,31.66,31.67,31.67,31.66,31.66,31.66,31.66,31.66,31.66,31.65,31.65,31.66,31.66,31.66,31.66,31.66,31.66,31.66,31.66,31.66,31.65,31.65,31.65,31.66,31.66,31.66,31.66,31.65,31.65,31.64,31.64,31.65,31.65,31.66,31.65,31.66,31.66,31.66,31.65,31.62,31.63,31.64,31.62,31.64,31.65,31.65,31.65,31.66,31.64,31.64,31.65,31.63,31.63,31.63,31.62,31.60,31.62,31.62,31.63,31.64,31.64,31.62,31.63,31.60,31.64,31.62,31.61,31.60,31.60,31.60,31.60,31.60,31.61,31.60,31.61,31.60,31.60,31.59,31.58,31.58,31.60,31.60,31.58,31.58,31.56,31.53,31.56,31.58,31.58,31.59,31.61,31.59,31.62,31.60,31.59,31.58,31.58,31.59,31.59,31.58,31.58,31.58,31.58,31.59,31.55,31.56,31.56,31.60,31.58,31.58,31.57,31.58,31.57,31.58,31.56,31.58,31.59,31.58,31.57,31.57,31.57,31.56,31.54,31.55,31.53,31.55,31.54,31.54,31.55,31.55,31.55,31.56,31.56,31.57,31.58,31.60,31.60,31.57,31.60,31.57,31.58,31.57,31.54,31.55,31.55,31.53,31.54,31.53,31.54,31.56,31.57,31.58,31.59,31.58,31.59,31.58,31.59,31.60,31.61,31.61,31.64,31.64,31.65,31.65,31.64,31.65,31.65,31.65,31.65,31.65,31.65,31.64,31.66,31.65,31.65,31.65,31.65,31.65,31.64,31.65,31.66,31.64,31.65,31.63,31.62,31.62,31.62,31.63,31.64,31.65,31.66,31.65,31.65,31.65,31.64,31.64,31.65,31.64,31.64,31.65,31.65,31.65,31.64,31.65,31.65,31.64,31.65,31.65,31.64,31.64,31.64,31.64,31.64,31.64,31.64,31.64,31.64,31.64,31.64,31.64,31.64,31.63,31.64,31.63,31.63,31.65,31.64,31.64,31.64,31.63,31.64,31.63,31.64,31.64,31.63,31.64,31.64,31.64,31.66,31.64,31.64,31.64,31.61,27.65,27.31,27.09,26.60,26.68,25.47,27.04,26.07,26.75,27.76,27.47,26.71,25.73,25.38,23.47,24.79,23.40,23.65,23.24,23.17,21.99,19.61,18.50,15.64,15.03,13.25,11.56,9.49,8.04,6.43,5.59,4.96,4.43,3.95,3.03,3.11,2.64,2.63,2.37,2.01,1.16,0.77,1.35,2.18,2.91,3.92,5.63,6.50,6.59,8.18,8.56,9.48,8.87,8.09,9.19,9.64,8.20,8.51,10.03,9.48,8.33,9.50,10.39,9.18,9.18,10.59,10.69,9.97,10.37,10.80,11.30,10.39,11.07,12.12,12.09,12.56,10.96,12.34,12.41,12.49,11.80,10.88,10.66,11.32,10.29,9.93,9.29,9.88,9.79,9.99,9.05,8.39,9.18,9.13,8.18,7.43,8.27,8.47,7.53,7.26,8.53,8.73,8.11,9.16,10.95,10.55,12.44,12.90,10.95,12.79,10.25,11.73,11.84,9.43,10.27,11.54,10.99,9.40,11.16,11.75,10.57,10.11,11.88,12.33,14.11,13.73,14.07,14.54,13.18,14.24,13.21,12.02,12.16,13.04,11.39,10.97,11.40,11.76,9.85,10.57,11.62,11.22,9.70,11.20,12.28,13.12,13.10,13.99,13.10,12.63,13.93,14.30,13.16,13.61,15.00,14.78,13.85,15.00,15.67,15.61,15.66,15.84,16.40,16.80,17.26,18.48,18.38,19.42,18.70,19.17,18.70,18.53,17.12,17.97,16.93,17.82,17.38,18.35,18.01,17.43,17.83,17.98,19.04,19.48,19.67,20.42,20.62,20.34,20.06,19.23,19.58,18.46,18.46,18.27,19.52,18.86,19.72,19.05,19.55,19.33,19.22,18.65,17.92,18.12,18.09,17.09,17.00,17.53,17.02,16.36,16.67,17.43,16.79,16.12,16.26,16.54,15.94,15.14,15.51,15.62,16.73,16.04,15.70,16.02,15.82,16.16,15.33,15.62,16.12,15.42,14.39,14.17,14.93,14.48,13.10,14.08,13.85,14.64,15.40,16.41,17.38,17.83,18.53,19.04,18.07,18.75,18.26,17.00,17.67,17.65,16.96,17.26,18.19,17.73,17.45,18.12,18.71,18.59,19.07,18.27,19.00,19.37,19.40,19.55,19.13,18.62,18.91,18.65,17.84,18.01,17.24,16.83,17.13,17.01,16.33,16.42,16.96,16.47,16.11,16.45,16.92,17.35,17.30,16.79,16.54,17.03,16.55,15.72,15.39,14.46,14.02,13.87,12.66,13.12,13.78,12.36,12.02,13.14,13.29,12.39,12.67,13.69,13.35,13.01,14.49,15.53,15.32,15.59,16.23,16.70,17.44],[30.11,30.18,29.92,29.55,29.35,29.34,29.34,29.60,29.94,30.13,30.55,30.68,30.81,30.93,31.07,31.01,30.90,30.86,30.74,30.63,30.43,30.18,29.98,29.49,29.39,29.71,29.23,29.69,30.34,30.00,29.82,30.25,30.32,30.59,30.49,30.82,30.54,30.82,30.79,30.88,30.50,30.86,30.64,30.75,30.69,30.56,30.61,30.76,30.89,30.69,30.71,30.51,30.74,30.43,30.13,30.22,30.54,30.59,30.81,30.85,30.88,30.98,31.04,30.88,31.05,31.01,31.09,31.03,31.00,30.86,30.78,30.56,30.68,30.21,30.30,29.80,29.61,29.80,29.17,29.72,29.11,29.86,29.51,28.81,29.15,28.85,28.87,28.46,28.60,28.79,28.10,28.20,27.75,27.87,28.21,28.21,28.56,28.42,28.08,28.37,28.57,28.19,27.27,28.21,28.53,27.57,27.94,28.56,28.51,28.06,28.48,28.92,28.16,28.91,28.74,28.41,28.46,29.25,29.14,28.85,29.55,29.79,29.97,30.13,30.28,30.59,30.65,30.39,30.13,30.02,30.03,29.85,30.22,30.02,30.51,30.11,30.35,30.40,30.28,30.63,30.83,30.86,30.82,30.78,30.84,30.82,30.66,30.54,30.89,30.87,30.85,31.01,30.88,30.88,31.00,30.96,30.93,30.93,30.87,31.02,30.94,30.95,30.86,31.03,31.08,31.09,31.10,31.10,31.04,31.05,31.19,31.05,31.17,31.14,31.20,31.12,31.18,31.13,31.08,31.18,31.20,31.31,31.20,31.30,31.17,30.95,31.27,31.15,31.29,31.31,31.17,31.28,31.25,31.24,31.24,31.24,31.12,31.01,31.21,31.19,31.26,31.13,31.31,31.16,31.37,31.32,31.22,31.35,31.15,31.46,31.32,31.21,31.42,31.33,31.40,31.37,31.45,31.35,31.46,31.56,31.43,31.45,31.36,31.46,31.30,31.48,31.35,31.44,31.54,31.47,31.50,31.52,31.50,31.44,31.52,31.60,31.54,31.57,31.60,31.60,31.49,31.58,31.63,31.58,31.54,31.65,31.61,31.55,31.62,31.65,31.55,31.54,31.64,31.62,31.57,31.63,31.64,31.63,31.63,31.64,31.64,31.64,31.61,31.66,31.66,31.59,31.65,31.60,31.59,31.61,31.60,31.64,31.61,31.62,31.66,31.65,31.66,31.66,31.63,31.62,31.63,31.60,31.64,31.64,31.66,31.67,31.66,31.61,31.65,31.65,31.66,31.63,31.64,31.58,31.66,31.65,31.65,31.63,31.61,31.57,31.61,31.56,31.64,31.65,31.59,31.49,31.61,31.61,31.59,31.64,31.66,31.66,31.59,31.62,31.61,31.63,31.65,31.66,31.64,31.63,31.65,31.66,31.66,31.67,31.62,31.65,31.64,31.65,31.65,31.67,31.65,31.67,31.66,31.66,31.66,31.65,31.66,31.64,31.61,31.57,31.60,31.62,31.60,31.58,31.59,31.65,31.64,31.66,31.67,31.66,31.67,31.66,31.64,31.66,31.66,31.65,31.65,31.62,31.62,31.62,31.64,31.66,31.65,31.62,31.64,31.66,31.65,31.65,31.64,31.62,31.61,31.63,31.64,31.65,31.65,31.65,31.65,31.64,31.64,31.64,31.65,31.65,31.65,31.65,31.66,31.66,31.66,31.65,31.65,31.64,31.62,31.64,31.65,31.65,31.64,31.66,31.66,31.65,31.65,31.64,31.65,31.65,31.65,31.64,31.64,31.64,31.64,31.64,31.65,31.65,31.65,31.64,31.65,31.64,31.64,31.64,31.64,31.65,31.64,31.64,31.64,31.63,31.64,31.63,31.62,31.63,31.63,31.64,31.65,31.65,31.65,31.64,31.64,31.62,31.63,31.63,31.61,31.63,31.64,31.64,31.64,31.64,31.63,31.61,31.62,31.61,31.62,31.63,31.61,31.61,31.62,31.62,31.61,31.64,31.61,31.61,31.62,31.60,31.63,31.61,31.61,31.60,31.60,31.60,31.61,31.59,31.61,31.59,31.61,31.60,31.60,31.59,31.59,31.57,31.59,31.57,31.55,31.55,31.51,31.46,31.50,31.57,31.56,31.57,31.60,31.58,31.61,31.60,31.59,31.58,31.58,31.59,31.60,31.59,31.57,31.59,31.57,31.58,31.51,31.53,31.54,31.59,31.58,31.58,31.56,31.59,31.56,31.59,31.56,31.57,31.58,31.57,31.55,31.54,31.57,31.54,31.53,31.53,31.51,31.53,31.49,31.48,31.51,31.52,31.52,31.55,31.54,31.56,31.55,31.58,31.60,31.57,31.59,31.56,31.57,31.54,31.50,31.51,31.50,31.48,31.48,31.49,31.49,31.52,31.56,31.56,31.58,31.57,31.58,31.59,31.60,31.60,31.61,31.61,31.64,31.64,31.64,31.65,31.64,31.65,31.64,31.65,31.65,31.65,31.65,31.64,31.65,31.65,31.65,31.65,31.65,31.65,31.65,31.64,31.65,31.64,31.65,31.62,31.61,31.62,31.62,31.63,31.64,31.65,31.66,31.66,31.65,31.65,31.64,31.65,31.65,31.64,31.64,31.64,31.64,31.65,31.64,31.64,31.65,31.64,31.65,31.64,31.64,31.65,31.64,31.63,31.63,31.64,31.64,31.64,31.64,31.64,31.63,31.64,31.64,31.63,31.64,31.63,31.63,31.64,31.63,31.63,31.63,31.63,31.64,31.63,31.64,31.64,31.63,31.65,31.64,31.64,31.65,31.64,31.64,31.64,31.62,27.96,27.62,27.61,27.28,27.21,26.11,27.33,26.65,26.90,27.98,27.77,27.04,26.38,25.81,24.42,25.06,24.10,24.18,23.81,23.65,22.71,20.57,19.56,17.00,16.47,14.65,12.89,10.92,8.98,7.60,6.68,5.94,5.69,4.80,3.78,3.77,3.71,3.33,2.86,2.85,2.15,1.27,0.78,1.72,2.30,3.72,5.25,6.51,6.40,7.94,8.45,9.65,8.70,8.08,9.49,9.79,7.89,8.03,10.74,9.60,8.95,9.79,11.16,8.69,9.50,11.67,11.67,10.02,11.62,12.21,11.90,11.44,12.93,13.39,13.19,13.88,12.55,13.53,13.16,13.20,12.79,10.97,11.55,12.29,11.53,10.22,10.65,11.40,10.54,11.43,9.98,8.77,9.09,9.71,8.45,7.43,9.10,9.46,7.33,7.80,9.69,9.69,8.35,9.29,11.80,11.46,13.40,13.18,12.16,12.84,11.21,12.08,12.40,10.50,10.80,12.11,11.62,10.11,11.15,12.80,11.44,11.28,12.46,13.40,15.02,14.81,15.41,16.02,14.62,15.86,14.97,13.20,13.61,14.34,12.36,12.26,12.99,13.00,11.51,11.67,13.32,12.05,10.96,12.81,13.17,13.88,14.15,15.24,14.33,13.89,15.58,16.05,15.19,15.65,16.68,16.88,16.01,16.48,17.46,17.47,16.93,17.09,17.72,18.28,18.29,19.88,19.83,21.23,21.13,21.02,20.18,19.96,18.14,19.36,18.47,19.48,19.39,20.38,20.21,19.61,19.64,20.21,21.33,21.22,21.47,22.24,22.34,21.89,21.95,21.35,21.35,20.74,20.52,20.14,21.39,20.78,21.36,20.84,21.23,21.06,20.76,20.34,20.05,20.26,19.87,18.90,18.76,19.66,18.59,18.08,18.60,19.07,18.27,17.50,17.63,17.77,17.15,16.69,16.88,17.02,17.74,17.33,16.69,17.28,17.15,17.50,16.70,16.43,17.39,16.72,15.27,15.80,16.52,15.68,14.51,15.42,15.51,16.55,17.20,18.05,18.86,19.38,19.85,20.13,19.26,19.85,19.54,19.26,19.96,19.73,19.24,19.52,20.24,20.02,19.47,20.30,20.75,20.79,21.16,20.72,20.88,21.16,21.30,21.57,20.94,20.74,20.67,20.27,19.90,19.81,18.83,18.59,19.17,18.86,17.95,18.52,18.88,18.18,17.43,18.06,18.76,19.22,19.29,18.63,18.62,19.18,18.86,17.67,17.14,16.31,15.69,15.25,14.25,15.37,15.49,13.87,13.49,15.38,14.76,13.63,13.89,15.16,14.71,14.18,15.72,16.60,16.32,16.98,17.64,17.73,18.62],[30.24,30.39,30.14,29.85,29.77,29.65,29.84,29.97,30.29,30.37,30.70,30.81,30.93,31.03,31.11,31.08,31.00,30.95,30.87,30.76,30.60,30.37,30.25,29.82,29.74,30.00,29.55,29.95,30.35,30.21,30.18,30.43,30.56,30.70,30.69,30.95,30.72,30.95,30.85,30.95,30.66,30.93,30.80,30.86,30.81,30.74,30.70,30.86,31.01,30.86,30.80,30.64,30.86,30.52,30.28,30.39,30.69,30.69,30.94,30.94,30.99,31.06,31.13,30.97,31.10,31.08,31.13,31.10,31.08,30.96,30.89,30.71,30.81,30.46,30.49,30.09,29.91,30.06,29.70,30.02,29.60,30.08,29.77,29.29,29.29,29.25,29.32,28.96,28.80,28.87,28.44,28.51,28.00,28.22,28.70,28.49,28.69,28.60,28.39,28.78,28.73,28.74,27.89,28.59,28.95,28.28,28.51,28.95,29.01,28.86,28.97,29.37,28.94,29.36,29.17,29.06,29.15,29.79,29.62,29.52,29.96,30.19,30.23,30.33,30.48,30.67,30.84,30.57,30.34,30.24,30.28,30.12,30.42,30.28,30.60,30.35,30.52,30.50,30.46,30.67,30.93,30.93,30.91,30.85,30.96,30.94,30.81,30.68,31.01,30.95,30.96,31.07,31.00,31.03,31.15,31.09,31.02,31.05,31.02,31.11,31.06,31.06,31.02,31.12,31.17,31.21,31.16,31.18,31.13,31.23,31.25,31.10,31.30,31.19,31.26,31.27,31.33,31.15,31.10,31.32,31.22,31.38,31.20,31.40,31.24,31.11,31.38,31.22,31.36,31.39,31.22,31.34,31.36,31.33,31.30,31.23,31.23,31.04,31.21,31.23,31.35,31.26,31.32,31.19,31.38,31.27,31.24,31.36,31.26,31.47,31.36,31.16,31.45,31.33,31.40,31.37,31.38,31.32,31.45,31.51,31.41,31.43,31.34,31.43,31.30,31.52,31.30,31.43,31.55,31.46,31.48,31.48,31.41,31.42,31.53,31.60,31.54,31.59,31.62,31.60,31.53,31.59,31.62,31.58,31.58,31.65,31.61,31.55,31.62,31.61,31.47,31.51,31.60,31.58,31.54,31.62,31.64,31.61,31.61,31.64,31.60,31.63,31.62,31.65,31.66,31.56,31.65,31.60,31.55,31.60,31.60,31.63,31.61,31.63,31.66,31.65,31.66,31.66,31.63,31.63,31.62,31.61,31.64,31.64,31.66,31.65,31.66,31.62,31.66,31.65,31.66,31.64,31.63,31.59,31.65,31.65,31.65,31.65,31.62,31.60,31.62,31.59,31.65,31.65,31.62,31.53,31.62,31.62,31.60,31.65,31.66,31.66,31.63,31.64,31.63,31.64,31.64,31.66,31.65,31.64,31.65,31.66,31.66,31.66,31.64,31.66,31.64,31.65,31.65,31.67,31.66,31.66,31.66,31.66,31.66,31.65,31.66,31.63,31.58,31.57,31.59,31.61,31.58,31.58,31.59,31.64,31.65,31.66,31.66,31.66,31.66,31.66,31.64,31.66,31.66,31.65,31.65,31.62,31.63,31.62,31.64,31.65,31.64,31.63,31.64,31.65,31.65,31.65,31.63,31.61,31.60,31.63,31.64,31.65,31.65,31.64,31.64,31.64,31.64,31.64,31.65,31.65,31.65,31.65,31.66,31.65,31.65,31.65,31.65,31.64,31.62,31.63,31.65,31.65,31.64,31.65,31.66,31.65,31.65,31.65,31.65,31.65,31.65,31.64,31.64,31.65,31.64,31.65,31.65,31.65,31.65,31.65,31.65,31.64,31.64,31.64,31.64,31.65,31.64,31.65,31.65,31.64,31.64,31.63,31.63,31.64,31.64,31.64,31.64,31.65,31.65,31.64,31.64,31.62,31.62,31.62,31.61,31.64,31.64,31.64,31.64,31.64,31.63,31.62,31.61,31.62,31.62,31.63,31.60,31.62,31.62,31.62,31.62,31.62,31.61,31.61,31.62,31.61,31.62,31.62,31.61,31.60,31.61,31.61,31.62,31.60,31.61,31.60,31.61,31.61,31.61,31.60,31.60,31.58,31.59,31.58,31.57,31.58,31.55,31.51,31.54,31.58,31.57,31.59,31.60,31.60,31.61,31.61,31.60,31.60,31.59,31.59,31.61,31.59,31.58,31.59,31.57,31.58,31.55,31.55,31.55,31.59,31.57,31.58,31.56,31.59,31.56,31.59,31.57,31.57,31.59,31.57,31.56,31.53,31.56,31.52,31.53,31.54,31.53,31.54,31.51,31.50,31.51,31.54,31.50,31.56,31.54,31.57,31.56,31.58,31.59,31.58,31.61,31.57,31.58,31.55,31.53,31.51,31.52,31.51,31.50,31.49,31.53,31.55,31.58,31.57,31.59,31.58,31.59,31.60,31.60,31.61,31.61,31.62,31.65,31.65,31.66,31.66,31.66,31.66,31.66,31.66,31.66,31.66,31.66,31.65,31.66,31.66,31.67,31.66,31.66,31.66,31.65,31.65,31.66,31.65,31.65,31.64,31.63,31.62,31.62,31.64,31.65,31.66,31.66,31.66,31.65,31.66,31.65,31.65,31.66,31.65,31.66,31.66,31.66,31.66,31.65,31.65,31.65,31.64,31.66,31.65,31.65,31.65,31.65,31.65,31.64,31.64,31.65,31.65,31.65,31.64,31.63,31.64,31.64,31.64,31.65,31.62,31.63,31.64,31.63,31.63,31.64,31.63,31.64,31.64,31.65,31.65,31.65,31.66,31.66,31.65,31.67,31.65,31.65,31.64,31.63,28.26,28.29,27.95,27.70,27.65,26.86,27.63,27.00,27.15,28.13,27.87,27.45,26.78,26.30,24.95,25.35,24.71,24.66,24.29,24.09,23.30,21.61,20.56,17.96,17.40,15.81,14.32,12.58,10.68,9.26,8.07,7.84,7.79,7.34,4.96,5.22,5.99,3.99,3.89,4.17,4.22,2.40,1.47,0.79,1.84,2.98,5.00,6.70,6.88,9.10,9.26,11.03,8.71,7.14,9.51,9.60,7.18,7.74,9.96,9.22,7.30,9.10,10.86,8.97,9.93,11.65,11.59,11.11,11.79,12.32,12.39,12.97,14.08,14.27,14.27,15.78,14.28,15.16,14.45,14.83,14.72,13.46,12.91,14.28,13.54,12.56,12.61,13.11,12.01,13.05,12.08,10.72,11.21,11.39,9.86,8.65,10.35,10.09,7.90,8.15,10.18,9.53,8.19,9.40,11.97,11.31,13.30,13.41,12.38,13.66,11.49,12.68,13.76,11.75,11.65,13.62,13.01,12.13,12.95,14.49,13.50,13.40,14.90,15.47,16.69,16.61,16.87,17.49,16.57,17.29,17.03,15.18,15.75,16.17,14.50,13.88,15.03,14.98,12.91,12.95,15.00,13.77,12.28,14.14,15.20,15.10,14.93,16.37,16.17,15.20,16.89,17.81,17.06,17.32,18.07,18.65,18.01,18.01,18.77,19.13,18.66,18.86,19.76,20.08,20.17,21.47,21.38,22.66,22.81,22.38,21.73,21.21,20.00,21.28,20.46,21.17,21.23,22.03,21.74,21.12,21.40,21.76,22.82,23.00,23.29,24.09,24.31,23.55,23.79,23.18,23.36,22.48,22.17,21.63,22.91,22.53,23.03,22.54,22.89,22.88,22.43,21.83,21.83,22.17,21.49,20.76,20.55,21.39,20.11,19.64,20.06,20.38,19.60,18.89,19.07,18.74,18.00,17.85,17.96,17.40,18.71,17.87,17.14,18.49,18.06,19.12,17.92,17.88,19.20,18.60,17.12,18.02,18.91,17.87,16.52,17.42,17.51,18.44,19.26,20.00,21.11,22.19,22.72,22.04,21.20,21.84,21.30,21.20,22.09,21.77,21.08,21.37,22.20,22.04,21.41,22.01,22.49,22.54,23.12,22.31,22.97,23.05,23.08,23.25,22.69,22.42,22.18,21.66,21.54,21.36,20.13,20.37,21.05,19.98,19.35,20.38,20.66,19.52,19.00,19.89,20.62,21.17,21.47,20.78,20.52,21.07,21.07,19.67,19.29,18.39,17.88,17.72,16.63,17.06,17.54,15.84,15.14,17.07,16.63,15.20,15.89,17.33,16.69,15.31,17.09,17.66,17.89,18.79,19.33,18.84,19.82],[30.40,30.46,30.30,30.11,30.05,30.01,29.92,30.10,30.32,30.53,30.74,30.88,30.93,31.06,31.16,31.10,31.00,30.95,30.83,30.74,30.61,30.36,30.39,29.96,30.01,30.04,29.63,30.03,30.43,30.16,30.10,30.38,30.43,30.64,30.68,30.92,30.77,30.98,30.91,30.97,30.69,30.96,30.72,30.82,30.78,30.63,30.66,30.86,30.96,30.78,30.75,30.59,30.82,30.53,30.31,30.44,30.63,30.65,30.87,30.91,30.96,31.05,31.15,30.96,31.14,31.11,31.15,31.13,31.11,30.98,30.89,30.78,30.79,30.53,30.41,30.15,29.95,30.06,29.73,30.07,29.80,30.19,29.91,29.41,29.44,29.41,29.32,29.04,29.03,29.18,28.63,28.57,28.41,28.50,29.03,29.05,29.06,29.03,28.79,29.21,28.98,29.06,28.28,28.97,29.13,28.59,29.01,29.18,29.26,29.02,29.30,29.50,29.20,29.70,29.57,29.34,29.52,30.11,29.92,29.76,30.20,30.41,30.48,30.59,30.70,30.83,30.86,30.78,30.57,30.53,30.47,30.31,30.61,30.43,30.83,30.53,30.67,30.71,30.59,30.88,31.03,31.06,31.06,31.07,31.14,31.07,30.94,30.84,31.03,31.00,31.01,31.16,31.09,31.07,31.15,31.10,31.12,31.09,31.01,31.16,31.13,31.09,31.07,31.22,31.28,31.30,31.23,31.26,31.21,31.25,31.30,31.27,31.34,31.24,31.34,31.25,31.36,31.25,31.16,31.35,31.30,31.42,31.31,31.44,31.34,31.16,31.37,31.30,31.41,31.38,31.31,31.36,31.30,31.33,31.39,31.27,31.29,31.22,31.41,31.28,31.41,31.37,31.45,31.38,31.53,31.48,31.42,31.44,31.41,31.55,31.42,31.36,31.56,31.50,31.51,31.52,31.54,31.49,31.52,31.59,31.56,31.52,31.48,31.55,31.43,31.50,31.49,31.57,31.58,31.54,31.58,31.57,31.53,31.53,31.59,31.60,31.57,31.62,31.63,31.62,31.58,31.62,31.64,31.61,31.62,31.66,31.63,31.60,31.64,31.66,31.57,31.59,31.65,31.62,31.60,31.65,31.65,31.63,31.65,31.65,31.65,31.65,31.64,31.66,31.66,31.63,31.66,31.62,31.61,31.63,31.62,31.64,31.64,31.64,31.66,31.65,31.66,31.66,31.65,31.63,31.63,31.62,31.65,31.66,31.66,31.66,31.66,31.63,31.66,31.66,31.66,31.65,31.64,31.61,31.65,31.66,31.65,31.65,31.62,31.58,31.63,31.60,31.65,31.66,31.61,31.54,31.62,31.63,31.62,31.65,31.66,31.66,31.63,31.65,31.63,31.65,31.65,31.66,31.66,31.65,31.66,31.66,31.67,31.67,31.65,31.66,31.64,31.65,31.66,31.66,31.66,31.67,31.67,31.67,31.67,31.66,31.66,31.65,31.61,31.62,31.62,31.64,31.62,31.62,31.62,31.65,31.65,31.67,31.67,31.66,31.66,31.66,31.64,31.66,31.66,31.65,31.65,31.63,31.63,31.63,31.64,31.65,31.65,31.63,31.64,31.65,31.65,31.64,31.64,31.62,31.61,31.62,31.64,31.65,31.65,31.64,31.65,31.64,31.64,31.64,31.65,31.65,31.65,31.65,31.66,31.66,31.65,31.65,31.65,31.64,31.63,31.64,31.64,31.65,31.64,31.65,31.66,31.65,31.65,31.64,31.65,31.65,31.64,31.64,31.64,31.64,31.64,31.64,31.65,31.65,31.65,31.64,31.65,31.64,31.64,31.64,31.64,31.65,31.64,31.64,31.64,31.63,31.63,31.63,31.61,31.63,31.64,31.64,31.64,31.65,31.64,31.64,31.64,31.61,31.62,31.61,31.61,31.62,31.63,31.64,31.64,31.64,31.62,31.61,31.61,31.60,31.62,31.60,31.58,31.61,31.61,31.60,31.61,31.61,31.61,31.60,31.61,31.61,31.61,31.62,31.60,31.59,31.60,31.60,31.61,31.59,31.61,31.59,31.60,31.60,31.60,31.59,31.60,31.57,31.59,31.58,31.57,31.58,31.54,31.51,31.53,31.57,31.57,31.58,31.59,31.60,31.60,31.61,31.60,31.59,31.59,31.59,31.61,31.59,31.58,31.59,31.58,31.58,31.55,31.55,31.55,31.58,31.58,31.58,31.56,31.59,31.56,31.58,31.57,31.57,31.58,31.57,31.56,31.53,31.57,31.53,31.54,31.55,31.54,31.54,31.52,31.51,31.52,31.55,31.52,31.57,31.55,31.58,31.57,31.58,31.58,31.58,31.60,31.58,31.59,31.56,31.54,31.52,31.53,31.52,31.51,31.51,31.54,31.55,31.58,31.58,31.60,31.58,31.59,31.60,31.60,31.61,31.61,31.61,31.64,31.65,31.65,31.65,31.65,31.65,31.65,31.65,31.65,31.65,31.65,31.64,31.65,31.66,31.66,31.65,31.65,31.66,31.64,31.64,31.66,31.65,31.65,31.62,31.63,31.62,31.60,31.63,31.64,31.64,31.65,31.65,31.64,31.65,31.64,31.65,31.64,31.64,31.65,31.64,31.65,31.65,31.64,31.64,31.65,31.64,31.65,31.64,31.64,31.64,31.64,31.63,31.63,31.63,31.63,31.63,31.63,31.63,31.63,31.64,31.63,31.62,31.64,31.62,31.62,31.64,31.63,31.62,31.63,31.62,31.63,31.62,31.63,31.64,31.63,31.65,31.64,31.65,31.65,31.64,31.65,31.64,31.61,28.61,28.64,28.27,28.04,28.06,27.21,28.16,27.46,27.67,28.52,28.31,27.66,26.96,26.60,25.55,25.62,25.21,25.17,24.62,24.70,23.90,22.20,21.39,18.96,18.86,17.36,15.82,14.26,12.74,11.06,10.55,9.21,10.16,9.71,6.99,6.48,7.16,6.98,4.95,4.64,5.15,4.53,2.62,1.61,0.77,2.24,4.07,6.48,7.30,9.69,9.87,12.02,10.08,8.86,11.01,11.31,8.67,9.57,11.80,11.48,9.39,11.69,13.60,12.02,12.44,14.60,14.93,14.48,15.34,16.09,16.23,16.07,17.17,17.72,17.66,18.20,16.35,16.96,17.25,16.66,16.42,15.86,15.39,16.15,15.99,14.73,14.53,15.31,14.24,15.19,14.52,12.39,12.87,14.06,12.79,10.30,11.55,13.05,10.46,10.44,12.10,12.27,9.91,11.24,14.30,14.39,16.55,16.86,15.61,16.89,15.12,16.79,16.82,14.73,15.56,17.13,16.26,15.18,16.97,17.47,16.36,16.65,17.73,18.35,19.07,18.71,19.30,19.91,18.74,19.39,19.25,17.96,17.91,18.32,17.38,16.18,16.86,17.62,15.52,15.55,16.65,16.41,14.32,15.98,17.36,18.49,18.38,19.50,18.86,18.25,19.48,19.99,19.01,18.77,20.23,19.91,19.56,20.26,20.40,20.33,19.86,20.36,21.07,22.07,21.74,23.62,23.55,24.55,24.71,24.28,23.71,23.23,21.70,22.96,21.80,22.88,22.12,23.69,22.71,22.53,23.29,23.59,24.25,24.69,25.03,25.57,25.94,25.61,25.34,24.42,24.84,23.79,23.97,23.66,24.71,24.12,24.90,24.23,24.98,24.63,24.66,24.02,23.19,23.78,23.99,22.58,21.69,23.16,22.44,21.29,21.57,22.69,22.39,21.30,20.78,21.64,21.13,19.93,20.49,20.58,21.97,20.85,20.26,20.92,20.59,21.42,20.20,20.64,21.26,20.78,19.56,19.64,20.35,19.66,18.73,18.77,19.04,20.42,20.86,21.93,23.07,23.53,23.88,23.78,23.12,23.82,23.18,22.08,23.45,23.51,22.14,22.28,24.18,23.55,22.27,23.52,24.58,24.34,24.91,23.70,24.68,25.25,25.07,25.28,24.72,24.00,24.48,24.10,23.01,23.66,22.78,21.76,22.64,22.81,21.26,21.31,22.65,21.94,20.79,21.45,22.42,22.71,23.03,22.22,21.61,22.51,22.17,21.12,21.09,20.03,19.63,19.79,18.65,18.64,19.72,18.74,17.83,18.74,18.65,18.03,18.58,18.79,18.62,18.31,19.59,20.21,20.66,20.57,21.53,21.17,22.20],[30.73,30.76,30.63,30.50,30.42,30.45,30.41,30.43,30.66,30.71,30.92,31.00,31.06,31.12,31.21,31.18,31.10,31.07,30.98,30.87,30.85,30.70,30.68,30.42,30.43,30.50,30.24,30.42,30.66,30.52,30.54,30.69,30.71,30.84,30.84,31.00,30.87,31.03,30.99,31.06,30.89,31.04,30.89,30.93,30.93,30.89,30.86,30.99,31.04,30.95,30.93,30.83,30.96,30.80,30.62,30.73,30.84,30.89,31.00,31.03,31.07,31.14,31.21,31.07,31.20,31.13,31.22,31.17,31.14,31.07,31.00,30.90,30.91,30.73,30.69,30.47,30.39,30.47,30.30,30.47,30.25,30.46,30.29,29.94,29.98,29.88,29.82,29.67,29.52,29.49,29.18,29.23,28.98,29.20,29.50,29.53,29.61,29.67,29.53,29.91,29.62,29.73,29.52,29.83,29.88,29.51,29.83,29.91,29.94,29.81,30.07,30.15,29.88,30.20,30.20,29.93,30.07,30.45,30.34,30.25,30.39,30.71,30.70,30.82,30.87,30.97,31.09,30.88,30.70,30.70,30.69,30.55,30.75,30.68,30.90,30.63,30.81,30.81,30.68,31.02,31.06,31.14,31.10,31.09,31.14,31.10,30.99,30.88,31.09,31.09,31.07,31.20,31.06,31.06,31.09,31.07,31.09,31.12,30.97,31.12,31.13,31.03,31.02,31.19,31.16,31.25,31.23,31.23,31.13,31.23,31.24,31.22,31.31,31.29,31.31,31.26,31.31,31.31,31.17,31.32,31.32,31.39,31.29,31.40,31.28,31.11,31.37,31.26,31.37,31.31,31.25,31.39,31.26,31.31,31.33,31.31,31.27,31.24,31.36,31.25,31.35,31.33,31.44,31.34,31.49,31.44,31.40,31.44,31.38,31.55,31.46,31.38,31.48,31.47,31.48,31.49,31.53,31.43,31.52,31.57,31.54,31.53,31.49,31.56,31.42,31.52,31.46,31.56,31.60,31.56,31.59,31.59,31.53,31.54,31.60,31.62,31.60,31.62,31.61,31.63,31.58,31.62,31.64,31.62,31.61,31.66,31.63,31.59,31.64,31.64,31.57,31.60,31.64,31.61,31.59,31.65,31.66,31.64,31.65,31.65,31.64,31.65,31.63,31.66,31.66,31.62,31.66,31.61,31.61,31.64,31.62,31.65,31.63,31.64,31.67,31.66,31.67,31.66,31.65,31.64,31.64,31.62,31.65,31.66,31.67,31.67,31.67,31.64,31.66,31.66,31.66,31.65,31.65,31.61,31.66,31.66,31.66,31.66,31.62,31.59,31.63,31.60,31.66,31.65,31.61,31.53,31.63,31.63,31.62,31.66,31.67,31.67,31.63,31.64,31.64,31.65,31.66,31.67,31.66,31.66,31.67,31.68,31.67,31.68,31.64,31.66,31.65,31.66,31.66,31.67,31.67,31.68,31.67,31.68,31.67,31.66,31.67,31.65,31.63,31.62,31.63,31.65,31.62,31.62,31.62,31.66,31.66,31.67,31.68,31.67,31.67,31.67,31.65,31.66,31.67,31.65,31.66,31.64,31.64,31.63,31.65,31.66,31.65,31.63,31.65,31.66,31.65,31.65,31.64,31.64,31.62,31.63,31.65,31.66,31.65,31.66,31.65,31.65,31.65,31.65,31.65,31.65,31.65,31.66,31.66,31.66,31.66,31.66,31.65,31.65,31.65,31.65,31.65,31.65,31.65,31.66,31.67,31.65,31.65,31.65,31.66,31.65,31.65,31.65,31.65,31.65,31.65,31.65,31.66,31.66,31.66,31.65,31.65,31.65,31.65,31.65,31.65,31.65,31.65,31.65,31.66,31.64,31.64,31.64,31.63,31.64,31.64,31.65,31.65,31.65,31.65,31.65,31.64,31.62,31.62,31.63,31.62,31.63,31.65,31.64,31.65,31.65,31.64,31.62,31.62,31.62,31.63,31.61,31.61,31.62,31.63,31.62,31.62,31.64,31.62,31.61,31.62,31.62,31.63,31.62,31.61,31.60,31.60,31.61,31.62,31.60,31.62,31.60,31.61,31.62,31.61,31.60,31.60,31.59,31.60,31.60,31.58,31.59,31.56,31.54,31.56,31.59,31.59,31.59,31.60,31.61,31.61,31.61,31.61,31.61,31.60,31.60,31.61,31.60,31.60,31.61,31.59,31.59,31.57,31.57,31.58,31.60,31.60,31.60,31.59,31.60,31.59,31.60,31.59,31.59,31.60,31.59,31.58,31.58,31.59,31.57,31.57,31.57,31.56,31.57,31.55,31.55,31.56,31.57,31.56,31.59,31.58,31.60,31.58,31.60,31.60,31.60,31.61,31.59,31.60,31.58,31.56,31.56,31.56,31.55,31.55,31.55,31.56,31.57,31.59,31.58,31.60,31.60,31.60,31.61,31.61,31.61,31.62,31.62,31.64,31.65,31.65,31.65,31.64,31.65,31.65,31.65,31.65,31.65,31.65,31.64,31.65,31.65,31.65,31.65,31.65,31.65,31.64,31.64,31.66,31.64,31.65,31.63,31.64,31.62,31.61,31.63,31.63,31.65,31.65,31.65,31.64,31.65,31.64,31.64,31.64,31.64,31.64,31.64,31.64,31.64,31.64,31.64,31.64,31.63,31.65,31.63,31.63,31.64,31.63,31.63,31.63,31.63,31.64,31.64,31.64,31.64,31.64,31.63,31.63,31.63,31.64,31.62,31.63,31.64,31.63,31.62,31.63,31.62,31.64,31.63,31.64,31.64,31.63,31.64,31.64,31.65,31.65,31.64,31.64,31.64,31.62,28.99,28.93,28.77,28.60,28.60,27.74,28.50,27.99,28.05,28.76,28.56,27.94,27.60,27.09,26.39,26.58,25.77,26.18,25.49,25.67,25.27,23.45,22.88,21.15,21.10,20.29,18.51,17.63,15.55,14.19,14.09,13.71,12.15,11.96,9.72,9.65,9.14,9.60,7.40,6.95,6.18,5.20,5.67,3.62,2.10,0.77,2.69,4.27,5.79,8.23,9.88,11.47,10.08,8.26,11.17,11.74,9.26,10.56,13.52,12.86,11.25,13.77,15.64,13.57,14.79,16.75,16.82,15.44,17.76,18.61,18.32,18.17,19.40,19.97,19.88,20.31,18.42,19.18,18.64,18.81,18.58,17.37,17.21,18.10,17.30,15.20,15.22,16.16,14.66,16.31,15.31,13.22,13.85,15.23,13.71,11.13,12.94,14.36,11.51,10.67,13.61,13.85,11.07,12.18,15.75,16.33,18.77,18.61,17.37,19.64,17.38,19.18,19.02,16.70,17.50,19.52,18.62,16.84,18.88,19.86,18.34,17.55,19.77,20.48,22.03,21.05,21.92,22.48,21.02,22.44,21.95,19.77,19.91,21.25,19.77,18.34,19.23,19.85,17.65,17.35,19.20,18.72,17.30,17.95,19.98,20.68,20.94,21.89,21.32,20.61,22.71,22.94,22.62,22.57,23.96,24.13,23.68,24.10,25.01,25.04,24.70,24.37,25.21,25.66,25.01,26.32,26.08,26.71,26.96,26.49,26.17,25.90,24.68,25.92,25.46,26.06,26.33,26.88,26.74,26.44,26.54,26.72,26.99,27.22,27.54,27.78,27.83,27.62,27.49,27.06,27.19,26.62,26.66,26.46,27.19,26.68,27.13,26.77,27.25,27.11,27.00,26.75,26.43,26.60,26.77,25.89,25.52,26.14,25.49,24.97,25.55,25.83,25.31,24.77,24.81,24.76,24.29,23.65,23.91,23.63,24.79,23.68,23.43,24.01,24.05,24.49,23.42,23.28,24.65,23.42,21.46,22.78,23.66,22.22,21.09,22.20,22.32,23.73,24.56,25.32,26.23,26.38,26.88,26.97,26.45,26.92,26.65,26.02,26.74,26.67,26.31,26.08,26.87,26.70,26.22,26.72,27.23,26.96,27.30,26.83,27.16,27.30,27.27,27.48,27.16,26.91,26.84,26.79,26.40,26.21,25.72,25.66,25.69,25.46,24.93,25.35,25.29,24.97,24.61,25.37,25.52,26.10,26.17,25.78,25.78,26.32,25.84,24.95,25.08,23.95,23.46,23.20,21.43,22.32,23.90,21.36,20.54,22.59,22.51,20.98,21.93,22.70,21.96,21.44,22.61,23.39,23.48,23.84,24.44,24.19,24.78],[30.97,31.02,30.92,30.88,30.82,30.80,30.81,30.81,30.97,31.03,31.13,31.22,31.25,31.27,31.34,31.30,31.26,31.25,31.18,31.12,31.05,30.99,30.94,30.82,30.80,30.84,30.61,30.77,30.87,30.82,30.86,30.97,30.98,31.12,31.08,31.20,31.12,31.21,31.21,31.24,31.10,31.24,31.08,31.16,31.10,31.10,31.03,31.19,31.24,31.16,31.09,31.06,31.14,31.01,30.86,30.98,31.05,31.12,31.18,31.22,31.24,31.29,31.34,31.27,31.34,31.29,31.32,31.32,31.28,31.24,31.20,31.13,31.14,31.03,30.95,30.86,30.77,30.82,30.70,30.74,30.64,30.75,30.60,30.46,30.38,30.37,30.31,30.29,30.00,29.94,29.84,29.92,29.60,29.88,30.12,30.17,30.01,30.24,29.97,30.33,30.24,30.25,29.95,30.37,30.41,30.21,30.40,30.55,30.49,30.43,30.55,30.63,30.43,30.63,30.61,30.56,30.54,30.84,30.78,30.64,30.77,30.95,31.01,31.06,31.11,31.15,31.19,31.15,30.97,30.99,30.97,30.86,31.00,30.94,31.13,30.94,31.03,30.99,30.99,31.14,31.21,31.24,31.18,31.21,31.28,31.20,31.15,31.10,31.21,31.17,31.18,31.29,31.26,31.19,31.30,31.32,31.21,31.25,31.25,31.29,31.25,31.20,31.17,31.29,31.36,31.38,31.32,31.36,31.34,31.36,31.37,31.36,31.42,31.40,31.40,31.39,31.43,31.41,31.34,31.42,31.41,31.44,31.39,31.44,31.44,31.22,31.45,31.34,31.43,31.47,31.34,31.44,31.36,31.41,31.41,31.33,31.36,31.28,31.43,31.39,31.48,31.44,31.50,31.40,31.49,31.50,31.47,31.52,31.41,31.57,31.51,31.46,31.56,31.54,31.52,31.48,31.54,31.45,31.58,31.58,31.57,31.57,31.51,31.58,31.47,31.60,31.50,31.59,31.61,31.59,31.60,31.61,31.58,31.57,31.62,31.64,31.62,31.62,31.65,31.65,31.60,31.63,31.66,31.64,31.63,31.66,31.65,31.61,31.65,31.65,31.62,31.63,31.65,31.63,31.62,31.66,31.67,31.66,31.65,31.66,31.66,31.66,31.64,31.67,31.67,31.64,31.66,31.63,31.63,31.65,31.64,31.66,31.64,31.65,31.67,31.67,31.67,31.67,31.65,31.65,31.63,31.62,31.66,31.66,31.67,31.67,31.67,31.64,31.66,31.66,31.66,31.66,31.64,31.62,31.66,31.66,31.66,31.66,31.64,31.62,31.65,31.63,31.66,31.66,31.63,31.58,31.64,31.65,31.64,31.67,31.67,31.67,31.64,31.65,31.65,31.66,31.66,31.67,31.67,31.66,31.67,31.67,31.67,31.67,31.66,31.66,31.66,31.66,31.65,31.68,31.67,31.68,31.67,31.68,31.67,31.66,31.67,31.66,31.64,31.63,31.64,31.65,31.64,31.63,31.64,31.66,31.67,31.67,31.67,31.67,31.68,31.67,31.65,31.66,31.66,31.65,31.66,31.64,31.64,31.64,31.64,31.66,31.65,31.64,31.65,31.66,31.65,31.66,31.65,31.63,31.62,31.63,31.63,31.66,31.66,31.66,31.66,31.65,31.65,31.65,31.66,31.66,31.66,31.66,31.67,31.66,31.67,31.66,31.66,31.65,31.64,31.65,31.65,31.66,31.66,31.67,31.67,31.66,31.66,31.66,31.65,31.66,31.66,31.65,31.66,31.66,31.66,31.66,31.67,31.66,31.66,31.66,31.66,31.65,31.65,31.65,31.66,31.66,31.66,31.66,31.66,31.64,31.65,31.64,31.62,31.65,31.65,31.66,31.65,31.66,31.66,31.66,31.65,31.63,31.63,31.63,31.63,31.64,31.65,31.65,31.66,31.65,31.64,31.63,31.63,31.61,31.63,31.61,31.61,31.63,31.64,31.63,31.64,31.63,31.63,31.63,31.63,31.63,31.63,31.64,31.63,31.61,31.61,31.62,31.63,31.61,31.63,31.61,31.62,31.63,31.63,31.61,31.63,31.62,31.61,31.61,31.59,31.60,31.57,31.55,31.57,31.60,31.59,31.61,31.61,31.63,31.62,31.63,31.63,31.63,31.62,31.62,31.63,31.62,31.62,31.63,31.61,31.61,31.58,31.57,31.57,31.60,31.60,31.61,31.59,31.61,31.60,31.62,31.61,31.60,31.61,31.61,31.59,31.60,31.61,31.58,31.58,31.57,31.57,31.57,31.54,31.54,31.56,31.59,31.57,31.61,31.60,31.62,31.60,31.61,31.62,31.61,31.63,31.60,31.62,31.59,31.58,31.57,31.57,31.56,31.54,31.53,31.57,31.56,31.62,31.59,31.61,31.62,31.62,31.64,31.63,31.62,31.64,31.62,31.64,31.65,31.66,31.66,31.65,31.66,31.66,31.65,31.66,31.66,31.66,31.64,31.66,31.66,31.66,31.65,31.66,31.66,31.64,31.65,31.66,31.65,31.65,31.65,31.65,31.63,31.63,31.64,31.64,31.65,31.66,31.66,31.65,31.65,31.64,31.64,31.65,31.64,31.65,31.64,31.65,31.65,31.64,31.64,31.64,31.64,31.65,31.64,31.64,31.64,31.64,31.63,31.63,31.63,31.64,31.64,31.63,31.64,31.64,31.64,31.63,31.63,31.64,31.62,31.63,31.64,31.64,31.63,31.64,31.63,31.65,31.63,31.64,31.65,31.64,31.65,31.64,31.65,31.66,31.65,31.65,31.64,31.62,29.74,29.63,29.59,29.51,29.47,29.04,29.47,29.19,29.09,29.71,29.49,29.14,28.80,28.75,27.99,28.14,27.66,27.90,27.44,27.64,27.26,25.87,25.77,24.47,24.23,23.45,22.64,21.75,20.01,19.52,18.63,18.45,18.09,17.88,14.32,15.87,15.45,12.91,11.68,12.04,9.74,7.80,8.13,7.26,4.79,2.23,0.78,2.50,4.08,7.38,9.11,10.97,9.13,8.15,12.56,13.59,9.78,11.79,15.38,15.25,12.94,16.04,18.10,16.42,16.97,18.89,19.48,18.54,20.17,20.80,20.88,20.93,22.04,22.66,22.44,23.05,21.02,22.22,21.53,21.97,21.95,20.18,20.53,21.41,20.75,19.11,19.80,19.97,18.81,19.88,18.83,17.74,18.17,19.05,16.60,14.54,16.98,18.14,14.61,13.44,17.78,17.13,12.96,14.86,18.75,18.58,20.79,20.98,20.49,22.36,20.48,22.32,22.49,20.39,20.43,22.78,22.35,19.59,21.96,23.55,21.72,20.80,23.16,23.61,24.61,23.81,24.50,25.20,24.25,25.51,25.13,23.37,23.48,24.64,23.37,22.03,23.39,24.17,21.13,21.76,23.31,22.63,20.00,21.65,23.54,23.95,23.87,25.03,24.43,23.97,25.11,25.72,25.25,25.41,26.18,26.34,25.68,26.40,27.07,27.05,27.24,26.65,27.32,27.56,27.18,28.15,27.86,28.23,28.40,28.20,27.85,27.83,26.79,27.82,27.48,27.98,28.13,28.49,28.51,28.23,28.40,28.45,28.47,28.72,28.86,29.15,29.30,29.10,28.73,28.49,28.63,28.23,28.34,28.23,28.53,28.27,28.56,28.33,28.76,28.72,28.73,28.35,28.28,28.43,28.34,27.79,27.82,28.22,27.71,27.29,27.54,28.07,27.78,26.98,27.09,27.07,26.71,25.83,26.03,26.02,27.02,26.07,25.67,26.25,26.19,26.62,25.78,25.62,26.67,25.73,25.01,25.23,25.97,25.58,24.60,25.26,25.38,26.13,26.97,27.40,28.30,28.56,28.86,28.56,28.40,28.63,28.59,27.96,28.56,28.56,28.07,28.05,28.66,28.47,27.89,28.39,28.77,28.60,28.91,28.55,28.82,28.93,29.01,29.10,28.76,28.61,28.74,28.60,28.39,28.36,27.96,27.87,28.07,27.85,27.02,27.34,27.69,27.19,26.62,27.26,27.85,28.17,28.42,27.72,27.83,28.38,27.90,26.97,27.35,26.40,25.91,26.03,24.52,25.41,26.23,24.77,23.84,25.48,25.49,23.76,24.30,24.68,25.00,24.40,24.97,25.92,25.93,26.25,26.86,26.52,27.09],[30.79,30.84,30.74,30.69,30.68,30.65,30.66,30.74,30.87,30.94,31.04,31.15,31.18,31.21,31.29,31.24,31.19,31.17,31.08,31.02,30.93,30.88,30.82,30.69,30.62,30.68,30.48,30.55,30.76,30.66,30.74,30.85,30.86,31.00,30.98,31.12,31.05,31.14,31.14,31.17,31.03,31.16,30.99,31.07,31.00,30.99,30.91,31.08,31.16,31.06,30.98,30.95,31.06,30.90,30.78,30.85,30.94,31.02,31.08,31.13,31.14,31.22,31.28,31.20,31.28,31.23,31.28,31.26,31.23,31.16,31.13,31.05,31.06,30.95,30.87,30.76,30.65,30.70,30.57,30.60,30.48,30.56,30.41,30.27,30.20,30.15,30.08,29.95,29.77,29.72,29.59,29.69,29.50,29.63,29.91,29.81,29.73,29.88,29.69,30.09,29.91,30.02,29.65,30.08,30.26,29.96,30.12,30.31,30.31,30.22,30.38,30.53,30.24,30.46,30.47,30.43,30.36,30.67,30.63,30.52,30.65,30.86,30.91,30.93,30.98,31.06,31.07,31.05,30.85,30.86,30.87,30.74,30.90,30.80,31.03,30.81,30.91,30.88,30.89,31.04,31.13,31.19,31.06,31.17,31.16,31.16,31.06,31.01,31.11,31.11,31.13,31.18,31.14,31.15,31.17,31.09,31.13,31.17,30.98,31.19,31.17,31.12,31.17,31.22,31.22,31.29,31.16,31.31,31.23,31.22,31.29,31.19,31.36,31.25,31.34,31.30,31.34,31.32,31.18,31.33,31.22,31.40,31.27,31.37,31.38,31.17,31.35,31.20,31.38,31.38,31.26,31.37,31.35,31.37,31.32,31.33,31.33,31.20,31.38,31.35,31.42,31.28,31.43,31.35,31.40,31.46,31.44,31.43,31.33,31.51,31.42,31.44,31.49,31.50,31.44,31.39,31.45,31.36,31.52,31.54,31.51,31.49,31.44,31.50,31.35,31.55,31.44,31.53,31.56,31.53,31.54,31.55,31.54,31.51,31.57,31.58,31.59,31.59,31.60,31.60,31.56,31.58,31.63,31.59,31.60,31.64,31.61,31.55,31.61,31.64,31.60,31.56,31.64,31.60,31.58,31.62,31.64,31.63,31.62,31.64,31.65,31.65,31.61,31.65,31.65,31.60,31.64,31.59,31.59,31.63,31.62,31.62,31.63,31.63,31.66,31.65,31.66,31.66,31.64,31.63,31.60,31.57,31.65,31.65,31.66,31.66,31.67,31.63,31.65,31.65,31.66,31.64,31.62,31.59,31.65,31.65,31.65,31.66,31.61,31.57,31.62,31.61,31.65,31.65,31.60,31.52,31.62,31.62,31.62,31.66,31.66,31.66,31.63,31.64,31.64,31.65,31.65,31.67,31.65,31.65,31.66,31.67,31.67,31.67,31.65,31.66,31.64,31.65,31.65,31.67,31.66,31.67,31.67,31.68,31.66,31.66,31.66,31.65,31.62,31.60,31.61,31.63,31.61,31.62,31.62,31.65,31.66,31.66,31.67,31.67,31.67,31.67,31.64,31.66,31.65,31.65,31.65,31.62,31.63,31.62,31.63,31.65,31.64,31.62,31.64,31.64,31.65,31.64,31.63,31.60,31.60,31.60,31.63,31.65,31.65,31.64,31.65,31.65,31.64,31.64,31.66,31.65,31.66,31.66,31.65,31.67,31.66,31.66,31.65,31.65,31.63,31.64,31.65,31.65,31.65,31.66,31.67,31.66,31.66,31.65,31.65,31.65,31.65,31.64,31.65,31.65,31.66,31.65,31.67,31.66,31.66,31.65,31.65,31.65,31.65,31.65,31.65,31.66,31.66,31.66,31.66,31.65,31.64,31.64,31.62,31.63,31.64,31.64,31.65,31.65,31.65,31.65,31.64,31.63,31.62,31.61,31.63,31.64,31.65,31.65,31.65,31.66,31.63,31.63,31.64,31.62,31.62,31.60,31.60,31.63,31.62,31.61,31.63,31.63,31.63,31.63,31.63,31.63,31.63,31.63,31.63,31.61,31.62,31.62,31.63,31.61,31.63,31.61,31.62,31.64,31.63,31.62,31.62,31.61,31.61,31.59,31.57,31.58,31.52,31.49,31.52,31.58,31.57,31.58,31.61,31.62,31.62,31.63,31.63,31.62,31.62,31.62,31.63,31.62,31.61,31.63,31.60,31.60,31.55,31.53,31.55,31.60,31.59,31.61,31.58,31.61,31.59,31.62,31.60,31.59,31.61,31.59,31.57,31.56,31.60,31.55,31.56,31.55,31.55,31.55,31.50,31.49,31.52,31.57,31.53,31.60,31.57,31.61,31.57,31.59,31.61,31.60,31.63,31.59,31.61,31.57,31.56,31.53,31.53,31.53,31.49,31.50,31.53,31.52,31.61,31.58,31.61,31.61,31.62,31.63,31.63,31.62,31.64,31.60,31.63,31.64,31.65,31.65,31.64,31.65,31.65,31.64,31.65,31.65,31.65,31.63,31.65,31.65,31.65,31.64,31.65,31.65,31.64,31.64,31.66,31.64,31.64,31.64,31.64,31.62,31.62,31.64,31.63,31.64,31.65,31.65,31.64,31.65,31.64,31.63,31.65,31.63,31.64,31.64,31.64,31.64,31.64,31.64,31.64,31.63,31.64,31.63,31.64,31.64,31.64,31.63,31.64,31.64,31.64,31.64,31.63,31.64,31.64,31.64,31.64,31.63,31.65,31.63,31.63,31.64,31.64,31.64,31.64,31.64,31.64,31.62,31.64,31.65,31.64,31.65,31.64,31.65,31.66,31.65,31.65,31.64,31.62,29.62,29.54,29.47,29.38,29.33,28.83,29.28,29.03,29.11,29.68,29.55,29.00,28.62,28.45,27.77,27.73,27.27,27.51,27.05,27.36,26.96,25.53,25.43,24.01,23.93,23.30,22.83,22.06,20.18,20.09,18.99,18.78,18.77,18.23,15.44,16.41,17.35,14.91,13.70,13.02,13.09,10.03,8.57,9.06,7.95,3.89,2.05,0.78,2.71,4.95,7.43,8.24,6.50,6.89,10.80,10.93,8.15,11.17,14.42,13.11,13.20,15.16,16.26,16.33,16.96,17.88,18.42,18.66,20.44,20.82,21.09,22.01,22.28,22.96,22.91,23.58,22.01,22.98,21.58,22.73,22.80,21.04,21.34,21.83,21.80,19.90,19.90,20.18,19.20,19.62,19.48,18.52,18.09,19.01,18.22,16.72,16.56,18.54,16.26,12.70,17.48,16.67,11.41,12.19,15.19,15.47,16.56,17.96,18.31,20.47,19.51,21.16,21.83,19.82,20.75,22.36,21.78,20.52,22.31,23.31,21.72,21.83,23.55,23.56,24.59,23.73,24.37,24.78,24.00,25.04,24.49,22.88,23.10,23.91,22.58,21.60,22.75,22.96,20.90,21.28,22.35,22.05,19.67,20.66,22.35,21.86,22.09,22.77,23.12,22.80,23.55,24.38,24.27,24.34,25.05,25.59,25.37,25.80,26.24,26.15,26.59,26.05,26.93,27.26,26.92,27.92,27.73,28.20,28.44,28.30,27.95,27.99,26.87,27.70,27.15,27.68,27.61,28.01,27.93,27.77,28.03,28.12,27.99,28.44,28.51,28.89,29.07,28.75,28.48,28.05,28.37,27.75,28.11,28.13,28.42,28.03,28.48,28.01,28.44,28.25,28.19,28.04,27.80,27.80,27.88,27.40,27.14,27.47,27.12,26.64,26.84,27.01,26.78,26.21,26.04,25.80,25.41,25.10,24.70,24.07,25.12,23.75,23.42,24.37,24.23,24.83,24.21,23.41,25.39,24.20,22.07,23.89,24.78,23.92,23.05,24.30,24.42,24.87,25.93,26.24,27.24,27.68,27.92,27.65,27.56,27.77,27.89,26.96,27.67,28.01,27.37,27.32,27.91,27.81,27.23,27.68,28.23,27.80,28.17,27.42,27.89,28.14,28.06,28.36,27.91,27.51,27.68,27.71,27.35,27.10,26.63,26.76,26.72,26.33,25.50,26.29,26.19,25.59,24.97,25.73,26.37,26.84,27.24,26.40,26.81,27.36,26.84,25.93,26.20,25.34,24.92,25.42,23.89,24.41,25.48,24.25,22.91,24.41,24.90,23.30,23.27,24.76,24.64,23.65,23.97,25.38,25.56,25.78,26.62,26.00,26.90],[30.58,30.67,30.47,30.33,30.30,30.23,30.15,30.38,30.55,30.66,30.85,30.99,31.05,31.09,31.21,31.17,31.09,31.10,30.95,30.86,30.73,30.56,30.58,30.28,30.19,30.30,29.97,30.18,30.59,30.37,30.34,30.57,30.58,30.76,30.77,31.01,30.87,31.02,30.99,31.06,30.81,31.06,30.83,30.96,30.90,30.82,30.85,31.02,31.07,30.87,30.90,30.72,30.97,30.78,30.52,30.63,30.76,30.80,30.99,31.02,31.07,31.19,31.22,31.09,31.18,31.13,31.20,31.17,31.13,31.08,30.98,30.85,30.89,30.72,30.58,30.42,30.22,30.33,30.05,30.30,30.13,30.32,30.17,29.71,29.78,29.61,29.74,29.47,29.28,29.44,29.32,29.38,28.56,28.85,28.94,29.34,29.19,29.31,28.89,29.48,29.42,29.38,28.97,29.47,29.51,29.17,29.42,29.64,29.52,29.55,29.80,29.94,29.64,29.96,29.97,29.81,29.86,30.24,30.23,30.09,30.34,30.61,30.65,30.76,30.81,30.85,30.91,30.80,30.70,30.65,30.62,30.44,30.69,30.58,30.91,30.64,30.77,30.81,30.73,30.94,31.04,31.11,31.02,31.07,30.98,31.07,31.07,30.90,31.05,31.07,31.12,31.13,31.05,31.06,31.09,31.10,31.06,31.12,31.00,31.15,31.13,31.11,31.02,31.18,31.12,31.27,31.13,31.23,31.12,31.23,31.19,31.23,31.28,31.15,31.30,31.22,31.29,31.24,31.24,31.29,31.29,31.37,31.27,31.35,31.38,31.09,31.39,31.29,31.39,31.39,31.31,31.36,31.34,31.37,31.37,31.34,31.27,31.23,31.34,31.35,31.44,31.28,31.42,31.33,31.39,31.42,31.37,31.43,31.33,31.50,31.46,31.42,31.52,31.51,31.51,31.42,31.48,31.34,31.58,31.57,31.51,31.56,31.45,31.54,31.35,31.59,31.48,31.56,31.60,31.51,31.57,31.60,31.58,31.55,31.60,31.61,31.59,31.61,31.62,31.62,31.58,31.61,31.64,31.60,31.61,31.65,31.62,31.58,31.63,31.66,31.60,31.60,31.65,31.63,31.61,31.64,31.65,31.64,31.65,31.65,31.66,31.65,31.63,31.66,31.66,31.62,31.64,31.61,31.62,31.63,31.63,31.65,31.63,31.62,31.66,31.65,31.65,31.65,31.64,31.61,31.58,31.54,31.64,31.65,31.66,31.66,31.66,31.62,31.64,31.65,31.65,31.64,31.61,31.58,31.64,31.65,31.64,31.65,31.60,31.54,31.60,31.59,31.65,31.64,31.59,31.52,31.59,31.62,31.62,31.65,31.66,31.66,31.60,31.63,31.63,31.64,31.64,31.66,31.65,31.64,31.66,31.67,31.67,31.67,31.64,31.65,31.64,31.65,31.65,31.66,31.66,31.68,31.67,31.67,31.66,31.65,31.66,31.63,31.62,31.59,31.60,31.63,31.61,31.61,31.61,31.64,31.65,31.66,31.67,31.66,31.67,31.66,31.64,31.65,31.67,31.65,31.65,31.61,31.62,31.62,31.63,31.65,31.64,31.62,31.64,31.66,31.65,31.65,31.63,31.61,31.60,31.61,31.64,31.66,31.65,31.65,31.64,31.64,31.64,31.63,31.65,31.65,31.66,31.66,31.67,31.67,31.66,31.65,31.65,31.65,31.62,31.63,31.64,31.66,31.65,31.66,31.67,31.66,31.65,31.66,31.65,31.65,31.65,31.64,31.65,31.65,31.66,31.65,31.67,31.66,31.67,31.66,31.65,31.64,31.65,31.64,31.65,31.66,31.65,31.66,31.66,31.64,31.64,31.63,31.62,31.65,31.65,31.66,31.65,31.65,31.66,31.66,31.65,31.62,31.62,31.61,31.62,31.63,31.66,31.65,31.65,31.65,31.63,31.63,31.63,31.62,31.61,31.61,31.62,31.63,31.62,31.61,31.64,31.63,31.64,31.62,31.64,31.62,31.64,31.63,31.62,31.61,31.61,31.62,31.62,31.60,31.62,31.60,31.61,31.63,31.61,31.60,31.61,31.61,31.60,31.59,31.57,31.59,31.54,31.50,31.54,31.60,31.59,31.60,31.61,31.62,31.62,31.62,31.62,31.62,31.61,31.61,31.62,31.61,31.61,31.62,31.60,31.61,31.55,31.55,31.56,31.60,31.59,31.62,31.59,31.60,31.60,31.60,31.59,31.59,31.60,31.60,31.57,31.58,31.61,31.58,31.56,31.56,31.55,31.55,31.51,31.51,31.54,31.58,31.55,31.60,31.58,31.60,31.59,31.59,31.61,31.59,31.62,31.58,31.61,31.58,31.57,31.55,31.55,31.53,31.52,31.52,31.53,31.56,31.60,31.59,31.61,31.61,31.61,31.62,31.62,31.62,31.63,31.60,31.62,31.63,31.64,31.64,31.64,31.65,31.64,31.64,31.64,31.65,31.65,31.63,31.65,31.65,31.64,31.64,31.64,31.65,31.64,31.64,31.66,31.64,31.64,31.63,31.63,31.61,31.61,31.63,31.63,31.64,31.65,31.65,31.64,31.65,31.64,31.63,31.65,31.63,31.63,31.64,31.64,31.63,31.63,31.63,31.64,31.63,31.63,31.63,31.63,31.63,31.63,31.63,31.63,31.63,31.63,31.63,31.63,31.63,31.64,31.64,31.63,31.62,31.64,31.62,31.63,31.64,31.63,31.63,31.64,31.63,31.64,31.62,31.63,31.64,31.63,31.65,31.63,31.64,31.65,31.64,31.64,31.63,31.61,29.32,29.20,29.15,28.85,28.88,27.98,28.84,28.35,28.50,29.22,29.07,28.36,27.92,27.61,26.89,26.97,26.31,26.61,26.09,26.46,25.98,24.61,24.18,22.67,22.34,21.70,21.37,20.48,19.16,18.66,17.44,17.40,16.94,16.47,14.95,15.47,15.06,13.50,13.72,13.67,12.36,10.29,9.54,9.41,8.51,6.18,4.41,2.46,0.77,2.64,5.65,5.67,5.53,6.37,8.25,8.78,8.62,10.14,13.07,12.67,13.38,14.81,14.93,15.56,16.31,16.51,17.16,17.07,17.99,18.14,18.57,19.50,19.77,20.08,20.39,21.32,19.90,20.28,20.29,20.02,19.42,19.13,19.08,19.58,19.21,18.37,18.45,18.37,17.41,17.73,17.18,17.24,16.67,16.10,15.75,14.94,15.19,16.06,14.10,12.04,15.09,15.08,12.41,10.96,13.51,15.20,16.90,16.50,16.90,18.83,17.27,18.42,18.20,16.63,17.83,18.97,18.28,17.43,19.42,20.30,18.67,18.44,20.68,21.09,21.78,21.96,22.14,22.53,21.91,22.53,22.15,20.48,20.25,21.28,19.68,18.63,19.07,19.74,17.42,17.40,18.68,18.52,16.80,17.00,18.46,18.45,19.12,20.04,19.42,18.34,20.22,20.30,19.89,20.58,21.40,21.68,21.76,22.72,23.18,23.54,23.94,23.02,24.62,24.95,24.46,25.88,25.64,26.34,26.35,26.04,25.82,25.67,24.43,25.41,24.82,25.52,25.41,25.85,25.84,25.56,25.72,26.17,26.19,26.26,26.52,26.79,26.96,26.66,26.48,25.99,26.31,25.83,26.13,26.15,26.32,26.01,26.13,25.79,26.14,26.03,25.81,25.61,25.31,25.29,25.16,24.81,24.65,24.89,24.34,24.12,24.30,24.37,24.07,23.55,23.23,23.13,22.63,22.11,22.25,22.04,23.34,21.95,21.89,21.98,22.35,22.10,21.16,20.43,22.00,20.65,19.28,20.29,20.96,19.41,19.45,20.60,20.68,21.25,22.63,23.11,24.80,24.72,25.51,25.54,25.30,25.61,25.73,24.56,25.17,25.21,25.19,24.76,25.49,25.45,25.06,25.46,26.10,25.75,26.00,25.26,25.47,25.90,25.59,26.00,25.73,25.17,25.17,25.27,24.97,24.65,24.04,24.15,24.03,23.46,23.12,23.38,23.26,22.87,22.34,23.08,23.12,24.31,24.23,23.62,24.05,24.89,23.65,22.90,23.26,22.34,21.39,22.20,20.30,21.03,22.25,20.80,18.60,20.82,21.52,19.85,19.89,21.42,21.31,20.35,21.01,22.40,22.77,23.64,24.34,24.16,25.37],[30.08,30.29,30.05,29.95,29.92,29.92,29.79,30.07,30.34,30.46,30.72,30.86,30.96,31.00,31.10,31.06,30.98,30.99,30.84,30.72,30.57,30.41,30.35,29.97,29.82,30.09,29.55,29.93,30.52,30.23,30.12,30.43,30.43,30.69,30.65,30.93,30.75,30.88,30.93,30.95,30.66,30.95,30.69,30.83,30.78,30.71,30.74,30.92,30.98,30.80,30.82,30.64,30.87,30.68,30.41,30.47,30.67,30.71,30.89,30.91,30.96,31.12,31.11,30.98,31.08,31.03,31.10,31.05,31.02,30.96,30.87,30.76,30.81,30.55,30.44,30.11,29.97,30.08,29.72,30.00,29.65,30.01,29.78,29.16,29.35,29.11,29.24,28.81,28.68,28.79,28.54,28.46,28.25,27.93,28.56,28.64,28.64,28.75,28.14,28.76,28.83,28.58,27.78,28.68,29.09,28.03,28.67,29.19,28.92,28.75,29.35,29.57,29.12,29.43,29.57,29.36,29.38,29.91,29.83,29.68,30.01,30.22,30.30,30.46,30.56,30.72,30.69,30.62,30.38,30.36,30.31,30.10,30.41,30.32,30.65,30.31,30.59,30.59,30.48,30.79,30.88,30.95,30.83,30.88,30.96,30.94,30.87,30.67,30.91,30.92,30.98,31.02,30.98,30.99,31.11,30.98,30.92,30.96,30.98,31.05,30.95,31.01,31.04,31.06,31.12,31.17,31.09,31.18,31.09,31.17,31.13,31.10,31.22,31.20,31.21,31.16,31.25,31.21,31.12,31.21,31.27,31.30,31.19,31.29,31.32,31.02,31.33,31.22,31.28,31.30,31.15,31.24,31.16,31.23,31.28,31.13,31.15,31.07,31.22,31.26,31.35,31.15,31.30,31.23,31.29,31.41,31.28,31.37,31.27,31.37,31.34,31.36,31.43,31.39,31.39,31.28,31.33,31.22,31.47,31.50,31.39,31.45,31.33,31.40,31.19,31.53,31.30,31.44,31.54,31.46,31.47,31.54,31.47,31.47,31.54,31.60,31.56,31.55,31.61,31.59,31.51,31.56,31.63,31.57,31.57,31.63,31.61,31.51,31.60,31.65,31.56,31.53,31.63,31.62,31.56,31.62,31.64,31.62,31.61,31.65,31.65,31.64,31.61,31.65,31.65,31.59,31.63,31.58,31.58,31.60,31.60,31.63,31.60,31.61,31.65,31.65,31.65,31.65,31.63,31.61,31.56,31.55,31.62,31.64,31.65,31.66,31.66,31.61,31.63,31.65,31.64,31.63,31.61,31.57,31.63,31.64,31.64,31.63,31.59,31.55,31.59,31.59,31.64,31.63,31.58,31.50,31.59,31.60,31.60,31.65,31.66,31.65,31.60,31.61,31.62,31.63,31.64,31.65,31.64,31.63,31.66,31.66,31.67,31.66,31.63,31.65,31.63,31.64,31.63,31.66,31.66,31.67,31.66,31.67,31.66,31.65,31.65,31.62,31.58,31.56,31.58,31.61,31.58,31.60,31.59,31.64,31.65,31.66,31.66,31.66,31.67,31.66,31.63,31.65,31.66,31.64,31.64,31.60,31.61,31.61,31.62,31.64,31.63,31.60,31.63,31.65,31.65,31.65,31.62,31.60,31.59,31.60,31.63,31.66,31.65,31.65,31.64,31.64,31.63,31.62,31.65,31.65,31.65,31.65,31.66,31.66,31.66,31.65,31.65,31.65,31.60,31.63,31.64,31.65,31.65,31.65,31.67,31.65,31.65,31.66,31.64,31.65,31.65,31.64,31.65,31.65,31.66,31.65,31.66,31.65,31.66,31.65,31.65,31.65,31.65,31.63,31.65,31.66,31.65,31.66,31.65,31.65,31.65,31.64,31.64,31.64,31.65,31.65,31.65,31.65,31.65,31.65,31.65,31.63,31.60,31.63,31.62,31.64,31.65,31.65,31.65,31.65,31.63,31.63,31.62,31.63,31.61,31.62,31.63,31.62,31.61,31.61,31.64,31.63,31.62,31.63,31.64,31.63,31.62,31.63,31.62,31.61,31.61,31.61,31.62,31.60,31.62,31.60,31.61,31.62,31.62,31.61,31.62,31.60,31.59,31.56,31.53,31.55,31.48,31.43,31.46,31.58,31.55,31.56,31.59,31.61,31.61,31.62,31.62,31.60,31.61,31.61,31.62,31.60,31.59,31.62,31.58,31.60,31.51,31.49,31.51,31.58,31.57,31.60,31.56,31.59,31.58,31.60,31.58,31.57,31.59,31.58,31.53,31.57,31.57,31.55,31.52,31.50,31.51,31.52,31.43,31.42,31.49,31.55,31.54,31.57,31.55,31.58,31.56,31.56,31.59,31.58,31.62,31.56,31.59,31.56,31.54,31.51,31.49,31.47,31.44,31.45,31.46,31.50,31.58,31.57,31.60,31.60,31.61,31.62,31.62,31.62,31.61,31.58,31.63,31.64,31.65,31.66,31.64,31.66,31.66,31.65,31.65,31.66,31.66,31.63,31.66,31.67,31.65,31.65,31.65,31.66,31.64,31.65,31.66,31.65,31.65,31.63,31.63,31.60,31.61,31.63,31.63,31.64,31.65,31.65,31.64,31.66,31.64,31.64,31.65,31.64,31.65,31.65,31.65,31.65,31.64,31.64,31.64,31.64,31.65,31.64,31.64,31.64,31.64,31.63,31.64,31.64,31.64,31.64,31.63,31.64,31.64,31.64,31.63,31.63,31.64,31.63,31.63,31.64,31.63,31.63,31.64,31.63,31.64,31.63,31.64,31.65,31.64,31.65,31.64,31.66,31.66,31.65,31.65,31.65,31.62,29.01,28.77,28.77,28.63,28.42,27.57,28.55,27.86,28.36,29.04,28.85,28.16,27.67,27.24,26.27,26.50,26.06,26.17,25.82,25.89,25.18,24.03,23.53,21.57,21.51,20.53,19.62,18.68,18.03,17.77,16.34,16.18,16.58,16.30,14.75,14.51,16.10,14.25,12.69,13.93,13.95,9.96,9.78,10.84,9.48,7.05,6.57,4.12,1.64,0.78,2.27,4.04,4.29,4.31,4.94,6.15,7.07,8.04,8.62,9.54,10.19,10.52,11.53,12.87,14.54,14.45,15.02,16.32,17.06,16.20,17.95,19.09,18.67,18.67,19.45,20.20,18.87,20.28,19.56,20.23,20.06,18.80,18.75,19.90,19.43,17.71,18.04,18.30,17.24,18.21,18.18,17.17,16.37,16.89,16.54,14.18,14.60,15.54,12.81,11.65,13.73,13.26,9.83,10.51,12.12,12.02,12.63,13.63,14.27,15.97,15.19,16.77,17.47,16.29,17.45,18.78,19.02,17.03,19.49,20.00,19.52,19.49,20.57,21.17,21.79,21.34,21.64,21.75,21.50,21.88,21.57,21.00,20.25,20.77,20.15,18.71,18.64,19.59,17.17,16.89,18.00,17.50,15.20,15.95,17.54,15.61,16.89,16.86,17.86,17.98,18.66,18.88,19.05,19.90,19.93,20.35,20.27,20.91,21.37,22.03,22.86,22.16,23.30,23.82,23.54,24.56,24.41,25.07,25.25,25.35,25.00,24.88,23.58,24.42,23.99,24.25,24.47,24.82,24.83,24.93,25.22,25.40,25.28,25.54,25.79,26.09,26.36,25.80,25.33,24.94,25.31,24.63,25.34,25.10,25.29,25.03,24.90,24.80,25.07,25.15,24.85,24.42,24.28,24.34,23.93,23.72,23.27,23.86,23.15,22.79,22.54,23.07,22.80,22.41,21.61,21.45,21.32,20.94,20.53,19.58,20.85,19.21,19.22,20.42,19.80,20.00,19.39,18.11,20.62,18.90,17.45,19.36,19.59,18.26,18.31,19.72,19.79,20.31,21.51,21.81,23.20,24.28,24.56,24.06,23.95,24.37,24.42,23.00,24.25,24.44,23.94,23.59,24.80,24.66,23.89,24.35,25.01,24.96,25.24,24.10,25.04,25.24,25.25,25.71,24.97,24.30,24.60,24.36,23.87,23.64,22.64,22.80,22.98,21.88,21.62,22.12,22.26,21.12,20.78,21.58,22.02,23.08,23.41,22.18,22.44,23.20,22.60,21.34,21.78,20.98,20.42,21.20,19.82,19.98,21.14,20.58,18.61,20.25,20.91,19.67,19.21,20.50,20.82,19.62,19.88,21.59,22.05,22.58,23.54,23.24,23.82],[30.20,30.19,29.83,29.64,29.52,29.40,29.41,29.72,30.03,30.26,30.60,30.81,30.89,30.93,31.05,31.06,30.94,30.95,30.83,30.71,30.48,30.30,30.04,29.60,29.40,29.88,29.28,29.76,30.43,30.12,29.99,30.36,30.45,30.74,30.65,30.95,30.72,30.83,30.89,30.90,30.62,30.96,30.72,30.86,30.79,30.71,30.73,30.92,30.97,30.81,30.83,30.63,30.86,30.62,30.25,30.33,30.67,30.72,30.91,30.92,30.96,31.04,31.09,30.94,31.03,31.03,31.11,31.02,31.01,30.95,30.85,30.67,30.82,30.44,30.38,29.89,29.70,29.84,29.32,29.90,29.33,29.98,29.67,28.84,29.11,28.90,29.02,28.35,28.73,28.66,28.22,28.24,27.83,27.69,28.24,28.13,28.42,28.42,27.78,28.39,28.50,28.32,27.04,28.13,28.78,27.31,27.85,28.69,28.48,28.03,28.57,29.03,28.38,28.81,28.85,28.68,28.67,29.35,29.35,29.09,29.67,29.84,30.04,30.17,30.33,30.52,30.65,30.41,30.14,30.08,30.02,29.84,30.11,30.10,30.45,30.07,30.39,30.41,30.24,30.60,30.70,30.87,30.69,30.78,30.92,30.86,30.70,30.56,30.87,30.84,30.85,30.95,30.95,30.95,31.07,30.98,30.90,30.93,30.94,31.03,30.88,30.93,31.03,31.04,31.15,31.15,31.11,31.15,31.09,31.16,31.15,31.06,31.22,31.17,31.19,31.22,31.22,31.19,31.14,31.23,31.24,31.28,31.14,31.29,31.30,30.99,31.33,31.18,31.28,31.33,31.16,31.25,31.20,31.25,31.23,31.18,31.17,31.08,31.17,31.20,31.35,31.26,31.29,31.24,31.33,31.35,31.27,31.40,31.32,31.36,31.37,31.39,31.42,31.38,31.42,31.33,31.31,31.31,31.49,31.50,31.38,31.48,31.38,31.37,31.27,31.52,31.32,31.40,31.54,31.45,31.41,31.52,31.53,31.43,31.52,31.59,31.55,31.51,31.60,31.60,31.47,31.52,31.63,31.54,31.53,31.62,31.61,31.48,31.58,31.63,31.54,31.43,31.62,31.60,31.56,31.58,31.62,31.61,31.58,31.62,31.62,31.62,31.59,31.63,31.63,31.56,31.62,31.57,31.58,31.60,31.59,31.63,31.60,31.61,31.65,31.65,31.65,31.65,31.63,31.62,31.57,31.56,31.63,31.65,31.65,31.66,31.66,31.62,31.62,31.65,31.64,31.63,31.60,31.56,31.63,31.65,31.64,31.62,31.60,31.56,31.59,31.59,31.63,31.63,31.58,31.51,31.58,31.59,31.58,31.64,31.65,31.65,31.61,31.61,31.62,31.62,31.63,31.65,31.63,31.63,31.65,31.66,31.66,31.66,31.63,31.64,31.63,31.63,31.63,31.66,31.66,31.66,31.66,31.67,31.65,31.65,31.64,31.60,31.57,31.56,31.58,31.60,31.57,31.58,31.59,31.63,31.64,31.66,31.67,31.66,31.66,31.65,31.63,31.64,31.66,31.64,31.64,31.60,31.62,31.61,31.62,31.65,31.63,31.61,31.63,31.65,31.64,31.65,31.62,31.60,31.59,31.61,31.63,31.66,31.65,31.65,31.64,31.64,31.63,31.63,31.64,31.65,31.65,31.65,31.66,31.66,31.66,31.65,31.65,31.64,31.62,31.63,31.65,31.65,31.65,31.66,31.67,31.66,31.65,31.65,31.64,31.65,31.64,31.64,31.64,31.65,31.65,31.65,31.66,31.66,31.66,31.65,31.66,31.65,31.65,31.64,31.65,31.66,31.65,31.65,31.66,31.65,31.64,31.63,31.63,31.64,31.65,31.65,31.64,31.65,31.65,31.65,31.64,31.63,31.62,31.63,31.62,31.64,31.65,31.64,31.64,31.64,31.63,31.64,31.62,31.64,31.61,31.63,31.62,31.64,31.61,31.61,31.64,31.65,31.64,31.62,31.64,31.64,31.63,31.63,31.61,31.59,31.60,31.60,31.61,31.60,31.60,31.59,31.60,31.61,31.62,31.60,31.61,31.60,31.59,31.58,31.57,31.57,31.54,31.50,31.53,31.59,31.58,31.59,31.60,31.60,31.60,31.61,31.61,31.60,31.60,31.60,31.61,31.59,31.59,31.61,31.59,31.60,31.55,31.55,31.55,31.59,31.59,31.60,31.59,31.60,31.59,31.61,31.57,31.57,31.59,31.59,31.56,31.59,31.59,31.57,31.56,31.53,31.54,31.55,31.51,31.51,31.55,31.57,31.55,31.58,31.57,31.59,31.58,31.58,31.59,31.57,31.61,31.57,31.60,31.58,31.56,31.55,31.54,31.54,31.53,31.52,31.53,31.56,31.59,31.58,31.60,31.60,31.60,31.61,31.61,31.61,31.61,31.60,31.64,31.64,31.65,31.66,31.65,31.66,31.65,31.66,31.66,31.66,31.66,31.64,31.66,31.66,31.66,31.66,31.65,31.66,31.65,31.65,31.66,31.65,31.65,31.62,31.62,31.62,31.61,31.63,31.64,31.64,31.65,31.66,31.65,31.66,31.64,31.65,31.65,31.64,31.65,31.65,31.65,31.65,31.65,31.65,31.64,31.65,31.65,31.63,31.64,31.63,31.65,31.63,31.64,31.63,31.63,31.64,31.62,31.62,31.61,31.63,31.61,31.62,31.64,31.61,31.61,31.64,31.62,31.62,31.62,31.62,31.64,31.62,31.64,31.65,31.62,31.65,31.63,31.65,31.65,31.65,31.65,31.63,31.62,27.94,27.97,27.77,27.28,27.20,26.14,27.50,26.88,27.40,28.35,28.06,27.40,26.59,26.14,24.91,25.34,24.58,24.50,24.25,24.04,23.05,21.33,20.37,18.18,18.13,16.92,16.61,15.39,14.54,14.24,12.19,12.63,12.96,12.39,10.84,11.62,12.29,11.03,9.57,10.79,11.24,7.97,7.59,9.22,8.72,6.44,7.25,5.70,3.50,1.80,0.78,1.87,2.62,2.88,3.38,3.63,3.95,5.04,5.84,5.63,6.63,7.22,7.66,8.35,8.76,8.81,9.51,10.96,11.19,10.59,12.69,13.35,13.34,13.50,14.22,15.20,14.27,15.77,15.33,16.23,15.99,14.69,15.16,15.96,15.12,13.70,13.98,14.63,13.82,14.86,14.03,13.83,13.12,13.27,11.83,11.07,11.94,11.36,9.26,8.98,10.60,9.06,7.19,8.53,9.01,9.45,9.98,11.66,10.70,11.76,10.34,11.51,13.61,12.18,12.28,13.98,14.77,13.60,14.32,15.48,15.27,15.37,16.37,16.68,17.70,17.42,18.06,18.29,17.74,18.66,17.75,17.01,16.85,16.92,15.72,15.61,16.32,15.99,14.04,14.41,15.33,13.50,11.95,13.66,14.21,12.73,12.63,14.67,14.92,14.47,15.36,16.37,16.19,15.92,16.81,17.44,16.55,16.84,17.98,18.74,18.41,17.94,18.70,19.42,19.12,20.52,20.44,21.53,21.89,22.05,21.22,21.09,19.05,20.58,19.92,20.34,20.60,21.23,20.81,21.18,21.57,21.92,21.74,22.19,22.22,22.78,23.19,22.60,22.11,21.65,22.07,21.30,21.88,21.57,22.13,21.72,21.80,21.40,21.85,21.65,21.65,20.82,20.77,21.11,20.81,19.85,19.89,20.53,19.35,18.78,19.36,19.67,18.40,17.98,18.11,17.43,16.48,16.59,16.89,15.87,17.45,16.32,15.48,17.08,16.52,17.19,16.46,16.16,17.83,17.12,15.10,16.60,17.94,16.55,15.80,16.68,16.62,17.50,18.54,18.83,20.17,21.33,21.44,20.91,20.71,21.13,20.93,20.17,21.34,21.42,20.46,20.18,21.62,21.36,20.55,20.74,21.57,21.44,22.27,20.87,22.14,22.26,22.38,22.98,21.92,21.07,21.85,21.23,20.28,20.47,18.90,19.43,20.03,19.11,18.37,18.94,19.38,18.26,17.42,18.26,19.56,20.05,20.55,19.03,19.36,20.31,19.98,18.46,18.62,17.71,17.26,17.49,16.46,16.56,17.20,16.05,15.43,16.44,16.18,15.39,14.66,16.16,16.00,14.26,14.84,16.13,16.65,17.27,18.31,18.65,19.28],[29.71,29.92,29.31,29.24,29.02,28.94,28.94,29.31,29.73,29.99,30.41,30.64,30.74,30.83,30.97,30.98,30.83,30.81,30.68,30.53,30.30,30.05,29.80,29.21,29.03,29.52,28.88,29.54,30.28,29.86,29.64,30.17,30.20,30.51,30.41,30.78,30.51,30.74,30.75,30.79,30.35,30.81,30.56,30.67,30.63,30.54,30.57,30.78,30.84,30.60,30.69,30.42,30.73,30.47,30.10,30.16,30.51,30.54,30.76,30.75,30.84,30.96,31.00,30.82,30.92,30.90,31.03,30.93,30.94,30.79,30.70,30.48,30.64,30.17,30.15,29.55,29.39,29.51,28.96,29.59,28.97,29.77,29.44,28.41,28.75,28.39,28.63,27.76,28.21,28.40,27.79,27.86,27.35,26.92,27.75,27.69,28.04,27.76,27.08,27.88,27.90,27.69,26.21,27.45,28.14,26.41,27.12,27.97,27.84,27.13,27.86,28.47,27.61,28.19,28.22,27.99,27.95,28.76,28.92,28.53,29.19,29.40,29.51,29.83,29.99,30.36,30.37,30.10,29.69,29.70,29.66,29.37,29.91,29.71,30.24,29.69,30.14,30.14,29.95,30.30,30.43,30.62,30.46,30.57,30.68,30.68,30.42,30.24,30.63,30.56,30.68,30.76,30.71,30.62,30.89,30.70,30.65,30.76,30.77,30.87,30.83,30.85,30.86,30.99,31.00,31.02,30.95,31.04,30.86,30.99,30.99,30.93,31.06,30.96,31.01,31.03,31.06,31.08,30.69,31.09,30.84,31.22,31.00,31.21,31.20,30.80,31.24,31.03,31.22,31.25,31.03,31.20,31.17,31.09,31.13,31.08,31.05,30.96,31.08,31.15,31.26,31.06,31.24,31.11,31.24,31.31,31.13,31.31,31.18,31.34,31.24,31.20,31.36,31.27,31.35,31.27,31.32,31.24,31.43,31.48,31.34,31.41,31.28,31.37,31.18,31.45,31.27,31.37,31.49,31.38,31.41,31.45,31.41,31.40,31.46,31.56,31.50,31.52,31.56,31.56,31.45,31.51,31.61,31.51,31.55,31.61,31.58,31.46,31.57,31.61,31.51,31.44,31.62,31.56,31.55,31.58,31.60,31.60,31.57,31.61,31.62,31.63,31.59,31.63,31.61,31.55,31.58,31.54,31.56,31.58,31.57,31.63,31.59,31.57,31.64,31.65,31.64,31.64,31.62,31.60,31.52,31.50,31.61,31.64,31.64,31.65,31.65,31.60,31.60,31.64,31.62,31.62,31.57,31.55,31.62,31.64,31.62,31.61,31.56,31.51,31.56,31.56,31.62,31.61,31.55,31.44,31.54,31.56,31.55,31.63,31.65,31.65,31.59,31.59,31.60,31.60,31.61,31.64,31.62,31.61,31.65,31.66,31.66,31.65,31.62,31.64,31.62,31.62,31.62,31.65,31.66,31.66,31.66,31.66,31.65,31.64,31.64,31.57,31.52,31.51,31.54,31.58,31.54,31.56,31.57,31.62,31.64,31.65,31.66,31.65,31.66,31.65,31.62,31.64,31.66,31.63,31.63,31.58,31.60,31.59,31.61,31.64,31.62,31.60,31.62,31.65,31.63,31.64,31.60,31.58,31.58,31.58,31.63,31.66,31.64,31.64,31.63,31.63,31.61,31.61,31.63,31.65,31.64,31.64,31.65,31.66,31.65,31.64,31.64,31.63,31.59,31.62,31.64,31.65,31.64,31.65,31.66,31.65,31.64,31.65,31.63,31.64,31.64,31.63,31.63,31.64,31.65,31.64,31.65,31.65,31.66,31.64,31.65,31.64,31.64,31.62,31.64,31.65,31.64,31.65,31.65,31.64,31.64,31.62,31.62,31.63,31.64,31.64,31.63,31.64,31.64,31.64,31.64,31.61,31.60,31.62,31.60,31.63,31.64,31.64,31.64,31.63,31.61,31.62,31.61,31.61,31.60,31.62,31.59,31.61,31.60,31.59,31.62,31.62,31.61,31.61,31.63,31.62,31.60,31.62,31.60,31.59,31.59,31.59,31.60,31.58,31.60,31.58,31.60,31.61,31.60,31.60,31.60,31.58,31.58,31.54,31.54,31.54,31.50,31.45,31.49,31.58,31.54,31.55,31.60,31.59,31.60,31.61,31.60,31.58,31.59,31.59,31.61,31.59,31.58,31.60,31.57,31.59,31.51,31.50,31.51,31.59,31.57,31.59,31.56,31.59,31.57,31.59,31.56,31.55,31.57,31.56,31.51,31.53,31.57,31.52,31.53,31.47,31.51,31.51,31.45,31.44,31.50,31.54,31.52,31.56,31.53,31.57,31.54,31.55,31.57,31.56,31.60,31.55,31.58,31.55,31.52,31.50,31.49,31.47,31.47,31.45,31.48,31.51,31.57,31.55,31.59,31.58,31.59,31.60,31.61,31.60,31.59,31.58,31.63,31.63,31.65,31.65,31.64,31.65,31.65,31.64,31.65,31.65,31.65,31.62,31.65,31.66,31.64,31.64,31.65,31.65,31.63,31.64,31.66,31.65,31.64,31.63,31.63,31.61,31.60,31.62,31.62,31.63,31.64,31.65,31.64,31.64,31.63,31.63,31.64,31.63,31.64,31.64,31.63,31.64,31.63,31.63,31.63,31.63,31.64,31.63,31.63,31.63,31.63,31.62,31.63,31.62,31.63,31.63,31.62,31.62,31.61,31.63,31.61,31.62,31.63,31.60,31.60,31.62,31.60,31.60,31.61,31.61,31.63,31.62,31.63,31.64,31.61,31.64,31.62,31.64,31.63,31.64,31.64,31.64,31.62,27.97,27.78,27.60,26.96,27.11,25.82,27.55,26.74,27.33,28.31,28.10,27.11,26.40,25.98,24.84,25.39,24.30,24.44,24.02,23.81,22.79,20.76,19.67,17.37,17.10,15.37,15.10,13.77,13.11,11.82,10.53,10.14,11.79,11.85,9.08,9.55,11.20,10.24,7.73,9.07,10.48,7.11,6.90,9.02,8.95,6.38,7.47,7.38,5.12,2.91,1.29,0.78,1.27,2.11,2.39,2.43,2.59,3.55,4.63,4.11,4.34,4.93,6.09,5.95,6.44,6.89,7.24,7.97,8.44,8.66,9.54,11.17,10.56,10.89,11.46,12.67,12.35,13.38,12.47,13.56,13.87,12.60,12.65,13.74,13.57,11.83,12.55,13.71,12.61,12.94,12.53,11.64,10.92,10.64,9.26,9.11,9.45,8.62,7.10,7.32,8.05,6.44,5.32,6.23,6.99,7.76,8.40,9.35,9.13,9.88,7.93,9.29,10.20,9.17,9.33,10.88,11.32,10.34,11.40,12.86,13.21,12.55,13.27,14.42,15.80,16.44,16.19,16.56,15.95,16.08,15.41,15.06,14.55,14.27,12.87,13.39,13.36,12.92,11.31,11.23,11.88,10.29,9.19,10.30,11.07,9.97,9.93,11.35,11.52,11.04,12.00,12.51,12.83,13.22,13.63,14.09,13.68,14.17,14.91,15.50,15.38,15.09,16.18,16.80,16.87,18.39,18.61,19.41,19.55,19.86,19.23,18.94,16.99,18.21,17.54,17.90,18.11,18.60,18.32,18.59,18.55,19.32,19.44,19.64,19.69,20.38,21.01,20.21,19.88,19.17,19.53,18.79,19.40,19.44,19.85,19.45,19.48,19.16,19.36,19.34,19.06,18.34,18.26,18.43,17.80,17.36,17.18,17.77,16.59,16.22,16.47,17.11,16.12,15.69,15.42,15.65,14.68,14.25,14.47,13.89,15.51,14.27,13.52,14.57,14.05,14.39,13.43,13.50,14.72,13.93,11.97,13.50,14.22,13.19,12.36,13.65,13.61,14.12,15.15,15.50,16.97,18.04,18.43,18.23,18.20,18.51,18.56,16.69,18.15,18.13,17.72,17.28,18.46,18.35,17.77,17.95,18.83,18.89,19.49,18.20,19.12,19.46,19.69,20.13,19.47,18.76,19.10,18.68,17.86,18.14,16.71,16.99,17.28,16.64,15.87,15.96,16.49,15.58,14.81,15.25,16.44,17.24,17.16,16.00,16.11,16.90,16.32,14.95,15.25,14.38,13.78,14.28,13.19,13.46,13.76,12.93,12.21,13.44,13.21,12.23,11.67,13.46,13.24,12.05,12.91,14.33,14.85,15.01,16.58,16.60,17.54],[29.20,29.34,28.88,28.85,28.81,28.59,28.50,29.08,29.40,29.78,30.23,30.58,30.58,30.71,30.88,30.91,30.77,30.80,30.63,30.38,30.23,29.79,29.62,28.85,28.74,29.12,28.44,29.17,30.13,29.63,29.26,29.87,29.88,30.27,30.13,30.66,30.33,30.59,30.57,30.62,30.23,30.76,30.38,30.55,30.53,30.35,30.45,30.70,30.77,30.45,30.57,30.25,30.64,30.31,29.90,29.98,30.33,30.30,30.67,30.68,30.81,30.92,30.96,30.71,30.86,30.85,31.00,30.86,30.84,30.71,30.57,30.31,30.43,29.91,29.81,29.30,28.97,29.22,28.38,29.18,28.59,29.39,29.09,27.84,28.43,27.88,28.10,27.45,27.88,28.25,27.15,27.45,26.86,26.70,27.34,27.62,27.79,27.26,26.81,27.53,27.48,26.98,26.14,27.18,27.43,26.32,27.26,27.53,27.41,26.91,27.54,28.14,27.47,28.16,28.04,27.85,27.88,28.61,28.67,28.47,29.08,29.20,29.40,29.64,29.80,30.10,30.03,30.06,29.62,29.55,29.47,29.19,29.81,29.66,30.37,29.68,30.12,30.16,29.92,30.27,30.49,30.46,30.61,30.56,30.53,30.65,30.35,30.19,30.60,30.49,30.55,30.75,30.67,30.59,30.90,30.84,30.79,30.74,30.78,30.92,30.81,30.97,30.86,31.00,30.96,31.11,30.89,31.09,30.84,31.01,31.02,31.01,31.21,30.89,31.16,31.01,31.18,31.14,30.86,31.22,30.98,31.37,31.02,31.33,31.18,30.91,31.16,31.02,31.36,31.22,31.15,31.32,31.14,31.16,31.27,31.01,31.18,31.02,31.13,31.04,31.24,31.10,31.44,31.19,31.41,31.27,31.19,31.37,31.19,31.51,31.24,31.22,31.36,31.29,31.47,31.46,31.51,31.37,31.53,31.58,31.48,31.48,31.45,31.52,31.29,31.55,31.47,31.52,31.57,31.49,31.54,31.54,31.54,31.52,31.54,31.56,31.58,31.59,31.59,31.60,31.56,31.60,31.63,31.57,31.61,31.65,31.60,31.54,31.63,31.63,31.55,31.53,31.64,31.58,31.59,31.64,31.63,31.61,31.63,31.64,31.63,31.65,31.62,31.66,31.64,31.58,31.63,31.59,31.59,31.59,31.60,31.62,31.60,31.58,31.65,31.64,31.64,31.64,31.63,31.59,31.53,31.51,31.62,31.64,31.64,31.65,31.65,31.61,31.62,31.64,31.64,31.61,31.58,31.55,31.63,31.64,31.63,31.62,31.56,31.51,31.57,31.54,31.61,31.61,31.53,31.42,31.55,31.57,31.56,31.61,31.65,31.64,31.58,31.59,31.59,31.60,31.61,31.65,31.62,31.61,31.64,31.65,31.67,31.66,31.61,31.64,31.62,31.63,31.63,31.65,31.64,31.65,31.65,31.66,31.65,31.64,31.64,31.58,31.55,31.52,31.55,31.59,31.56,31.58,31.57,31.63,31.63,31.65,31.66,31.65,31.66,31.65,31.62,31.64,31.66,31.62,31.64,31.59,31.61,31.60,31.61,31.65,31.62,31.61,31.62,31.66,31.63,31.63,31.62,31.59,31.57,31.59,31.63,31.65,31.64,31.63,31.63,31.63,31.61,31.61,31.63,31.64,31.64,31.64,31.65,31.66,31.66,31.64,31.64,31.63,31.59,31.62,31.63,31.64,31.64,31.64,31.65,31.65,31.64,31.65,31.64,31.64,31.63,31.63,31.63,31.64,31.64,31.64,31.65,31.65,31.66,31.64,31.64,31.63,31.63,31.63,31.64,31.65,31.65,31.65,31.64,31.63,31.63,31.62,31.60,31.63,31.64,31.64,31.63,31.65,31.65,31.65,31.64,31.61,31.61,31.63,31.60,31.61,31.64,31.64,31.64,31.64,31.62,31.61,31.60,31.60,31.60,31.60,31.59,31.62,31.60,31.59,31.62,31.61,31.60,31.60,31.61,31.60,31.61,31.62,31.60,31.58,31.59,31.59,31.60,31.58,31.59,31.58,31.59,31.59,31.59,31.59,31.58,31.56,31.57,31.54,31.54,31.52,31.48,31.43,31.48,31.55,31.52,31.53,31.58,31.57,31.60,31.60,31.59,31.58,31.58,31.57,31.61,31.56,31.55,31.58,31.54,31.56,31.47,31.49,31.50,31.57,31.54,31.56,31.52,31.56,31.54,31.56,31.53,31.53,31.55,31.54,31.49,31.50,31.54,31.52,31.49,31.49,31.45,31.51,31.43,31.42,31.48,31.49,31.49,31.52,31.50,31.54,31.53,31.53,31.56,31.55,31.59,31.51,31.56,31.52,31.48,31.47,31.47,31.43,31.46,31.45,31.44,31.49,31.54,31.54,31.56,31.57,31.58,31.59,31.60,31.60,31.60,31.55,31.61,31.62,31.63,31.64,31.63,31.64,31.64,31.63,31.64,31.64,31.64,31.62,31.64,31.65,31.63,31.64,31.64,31.64,31.63,31.63,31.65,31.63,31.63,31.62,31.62,31.59,31.59,31.62,31.62,31.63,31.64,31.64,31.63,31.64,31.63,31.62,31.64,31.62,31.63,31.64,31.63,31.63,31.62,31.63,31.63,31.62,31.64,31.63,31.62,31.63,31.62,31.62,31.62,31.62,31.62,31.62,31.61,31.61,31.62,31.62,31.61,31.61,31.62,31.60,31.60,31.61,31.60,31.60,31.61,31.61,31.62,31.61,31.61,31.63,31.60,31.62,31.61,31.62,31.63,31.61,31.63,31.62,31.59,27.97,27.44,27.20,26.84,26.97,25.73,27.27,26.63,27.10,28.02,28.04,26.96,26.25,25.93,24.65,25.21,24.13,24.23,23.65,23.57,22.31,20.71,19.26,17.04,17.06,15.21,14.54,13.16,12.54,11.46,10.30,9.92,10.60,11.12,8.80,9.13,10.31,9.33,7.41,8.68,9.03,7.25,6.68,7.81,7.74,6.56,7.03,5.61,4.23,3.17,2.14,1.12,0.77,1.17,1.95,1.91,2.17,2.28,3.18,3.33,3.31,4.20,4.78,5.00,5.38,5.85,6.04,6.77,7.27,7.17,8.07,8.75,9.18,9.58,10.10,11.32,10.49,12.07,11.37,12.30,12.37,10.41,10.87,12.34,11.05,9.91,10.42,11.26,10.58,10.68,9.90,9.81,9.67,9.33,8.21,8.62,8.50,7.84,6.47,6.07,7.43,6.17,5.48,6.05,6.95,7.17,8.02,8.43,8.43,9.59,7.31,8.50,9.23,8.33,8.20,9.81,10.18,8.71,9.90,11.22,11.46,10.64,12.28,12.65,13.98,14.02,14.22,14.78,13.60,14.03,13.07,12.61,12.64,12.48,11.92,11.20,11.57,11.34,10.04,9.88,10.64,9.57,8.68,9.72,10.03,9.74,9.82,11.31,11.49,10.18,11.67,12.57,11.86,11.99,13.20,13.53,13.31,13.23,14.37,14.64,14.31,14.08,15.45,15.61,15.64,16.94,17.05,18.14,18.42,18.75,17.76,17.43,15.59,16.53,15.98,16.64,16.55,17.35,17.03,17.05,17.17,17.81,18.43,18.59,18.46,19.62,19.64,19.21,19.22,18.32,18.79,17.71,17.92,17.84,18.39,18.19,18.47,18.15,18.52,18.56,18.07,17.39,17.12,17.54,16.73,16.11,16.11,16.58,15.40,15.03,15.60,15.82,14.92,14.63,14.52,14.33,13.37,13.24,13.68,13.09,14.47,13.62,12.99,13.96,13.56,13.94,12.98,13.01,14.44,13.70,11.50,12.42,13.82,12.15,11.45,12.62,12.41,13.60,14.47,15.10,16.17,17.05,17.63,17.63,17.40,17.93,17.78,16.00,17.14,17.32,16.45,16.14,17.93,17.49,16.59,17.09,17.83,18.08,18.61,17.32,18.13,18.67,18.46,18.93,18.72,17.68,18.12,17.83,17.00,17.01,15.89,15.88,16.27,15.67,15.01,15.39,15.86,14.90,14.25,14.93,15.73,16.35,16.36,15.31,15.37,16.10,15.86,14.49,14.36,13.64,13.22,12.71,12.05,12.26,12.78,11.86,11.20,12.13,11.98,11.05,10.75,12.35,11.64,10.48,11.71,12.95,13.52,13.68,15.26,15.23,16.96],[29.54,29.48,29.03,28.81,28.68,28.67,28.45,29.00,29.46,29.77,30.28,30.59,30.62,30.73,30.88,30.88,30.69,30.74,30.59,30.38,30.17,29.84,29.51,28.76,28.77,29.19,28.62,29.19,30.09,29.74,29.40,29.95,30.03,30.38,30.24,30.68,30.38,30.56,30.72,30.63,30.33,30.79,30.48,30.57,30.58,30.44,30.43,30.66,30.74,30.53,30.65,30.36,30.61,30.34,29.93,30.00,30.38,30.36,30.71,30.67,30.79,30.87,30.90,30.74,30.81,30.84,30.98,30.82,30.83,30.71,30.60,30.35,30.49,29.91,29.92,29.26,29.07,29.24,28.47,29.30,28.56,29.54,29.04,28.15,28.50,28.02,28.22,27.72,27.94,28.23,27.38,27.54,27.15,26.86,27.65,27.68,27.95,27.66,27.18,27.70,27.83,27.56,26.17,27.28,27.93,26.29,26.87,27.67,27.66,26.96,27.53,28.03,27.48,28.07,27.94,27.60,27.82,28.40,28.38,28.23,28.96,29.03,29.27,29.55,29.71,30.22,30.12,30.05,29.65,29.44,29.35,29.14,29.59,29.58,30.21,29.73,30.04,30.16,29.93,30.31,30.56,30.57,30.43,30.52,30.48,30.58,30.29,30.30,30.61,30.52,30.59,30.74,30.59,30.60,30.83,30.70,30.63,30.65,30.61,30.75,30.63,30.76,30.68,30.80,30.85,30.95,30.85,30.88,30.86,30.92,30.89,30.96,31.08,30.93,31.03,31.00,31.09,30.92,30.85,31.12,31.00,31.21,30.97,31.26,31.01,30.85,31.17,31.02,31.19,31.15,31.04,31.10,31.02,31.08,31.16,30.96,31.04,30.99,31.11,30.97,31.10,31.06,31.16,31.10,31.33,31.27,31.20,31.31,31.14,31.32,31.14,31.18,31.33,31.29,31.37,31.41,31.37,31.36,31.46,31.49,31.40,31.43,31.39,31.39,31.26,31.45,31.32,31.41,31.51,31.46,31.43,31.49,31.50,31.43,31.51,31.56,31.52,31.53,31.59,31.58,31.47,31.55,31.61,31.55,31.51,31.62,31.57,31.50,31.58,31.61,31.48,31.48,31.60,31.56,31.55,31.59,31.60,31.58,31.58,31.60,31.60,31.62,31.57,31.63,31.62,31.53,31.61,31.53,31.55,31.57,31.56,31.59,31.56,31.58,31.63,31.62,31.63,31.64,31.61,31.59,31.54,31.52,31.59,31.62,31.63,31.64,31.65,31.59,31.60,31.62,31.63,31.60,31.59,31.54,31.62,31.61,31.63,31.59,31.57,31.52,31.57,31.54,31.60,31.61,31.54,31.45,31.55,31.56,31.56,31.60,31.64,31.63,31.57,31.58,31.59,31.60,31.62,31.64,31.61,31.59,31.63,31.64,31.65,31.65,31.59,31.62,31.62,31.62,31.63,31.65,31.63,31.64,31.65,31.66,31.64,31.63,31.63,31.58,31.55,31.52,31.55,31.59,31.56,31.55,31.56,31.63,31.60,31.65,31.66,31.65,31.65,31.65,31.62,31.64,31.65,31.62,31.63,31.60,31.59,31.59,31.62,31.65,31.63,31.60,31.63,31.65,31.64,31.64,31.62,31.58,31.58,31.60,31.64,31.65,31.64,31.64,31.64,31.63,31.62,31.62,31.64,31.64,31.64,31.65,31.66,31.65,31.65,31.65,31.64,31.63,31.59,31.63,31.64,31.64,31.63,31.65,31.66,31.65,31.65,31.64,31.65,31.64,31.64,31.63,31.64,31.64,31.64,31.64,31.65,31.64,31.65,31.64,31.64,31.64,31.64,31.64,31.64,31.65,31.64,31.64,31.64,31.63,31.64,31.63,31.62,31.63,31.63,31.64,31.64,31.64,31.64,31.64,31.64,31.61,31.62,31.63,31.62,31.63,31.63,31.63,31.63,31.63,31.62,31.63,31.60,31.63,31.61,31.62,31.61,31.62,31.61,31.61,31.63,31.62,31.60,31.62,31.62,31.61,31.62,31.62,31.60,31.59,31.58,31.59,31.59,31.58,31.59,31.58,31.59,31.59,31.61,31.59,31.58,31.57,31.58,31.56,31.55,31.51,31.48,31.43,31.48,31.56,31.54,31.55,31.60,31.57,31.61,31.59,31.59,31.57,31.58,31.58,31.59,31.57,31.56,31.58,31.55,31.58,31.47,31.49,31.53,31.58,31.56,31.57,31.54,31.57,31.55,31.58,31.53,31.55,31.57,31.56,31.51,31.54,31.55,31.52,31.50,31.47,31.45,31.51,31.44,31.43,31.50,31.50,31.51,31.53,31.53,31.55,31.54,31.57,31.59,31.55,31.60,31.53,31.56,31.53,31.50,31.49,31.49,31.46,31.46,31.46,31.44,31.50,31.55,31.55,31.57,31.56,31.58,31.58,31.59,31.61,31.59,31.59,31.64,31.65,31.65,31.66,31.65,31.66,31.65,31.65,31.66,31.66,31.66,31.64,31.65,31.66,31.65,31.65,31.65,31.65,31.65,31.65,31.65,31.65,31.65,31.63,31.63,31.61,31.61,31.63,31.64,31.65,31.65,31.66,31.65,31.66,31.65,31.65,31.66,31.65,31.65,31.65,31.65,31.66,31.65,31.65,31.65,31.66,31.65,31.64,31.65,31.65,31.65,31.65,31.65,31.65,31.65,31.65,31.64,31.64,31.63,31.64,31.63,31.64,31.65,31.63,31.61,31.64,31.62,31.61,31.60,31.61,31.63,31.63,31.63,31.64,31.60,31.63,31.61,31.64,31.63,31.63,31.64,31.65,31.63,27.71,27.41,27.18,26.78,26.88,25.62,27.36,26.66,27.12,28.08,28.00,27.10,26.44,26.14,24.82,25.40,24.27,24.27,23.55,23.55,22.37,20.43,19.37,16.95,16.42,15.21,14.11,12.90,12.13,11.13,9.42,9.39,10.04,9.96,8.14,8.96,9.38,8.28,7.82,8.39,8.49,6.52,6.44,7.96,7.63,6.10,6.89,6.34,5.11,4.02,2.51,1.68,1.04,0.77,1.15,1.65,1.86,1.96,2.26,2.59,2.81,3.51,4.21,4.34,4.70,4.94,5.35,5.73,6.00,6.03,6.85,7.54,7.74,7.96,8.54,9.90,9.08,10.26,9.81,10.75,10.40,9.54,9.68,10.65,9.73,8.96,9.72,9.88,9.77,9.75,9.05,8.35,8.71,8.49,7.27,6.99,7.55,6.94,5.82,5.76,6.79,5.41,4.76,5.99,6.44,6.54,7.42,8.30,7.80,8.33,6.65,7.53,8.52,7.42,7.37,8.80,9.25,8.49,8.96,10.31,10.02,9.82,10.71,11.39,12.36,12.33,12.72,13.25,12.62,13.23,12.42,11.86,11.83,11.74,10.83,10.60,10.43,10.56,9.11,9.32,9.88,8.94,7.73,9.04,9.52,9.04,8.79,10.25,10.32,9.63,10.47,11.60,11.18,11.26,12.19,12.60,11.97,12.42,13.61,13.88,13.52,13.28,14.29,14.70,14.53,16.16,16.16,17.21,17.71,17.47,16.76,16.28,14.42,15.56,14.92,15.82,15.73,16.67,16.41,16.04,16.56,16.90,17.45,17.88,17.95,19.01,19.20,18.84,18.10,17.17,17.66,16.82,16.89,16.60,17.98,16.91,17.79,16.75,17.66,17.41,17.53,16.43,16.21,16.57,16.28,15.24,15.20,15.96,14.70,14.30,14.89,15.36,14.22,13.65,13.86,13.62,12.59,12.35,12.58,12.06,13.89,12.99,12.05,13.07,12.64,13.31,12.24,12.07,13.58,12.73,11.04,11.92,12.76,11.81,10.73,11.78,11.66,12.68,13.53,14.16,15.20,16.34,16.85,16.63,16.02,16.66,16.39,15.38,16.58,16.37,15.81,15.75,16.86,16.36,15.92,16.42,17.25,17.29,18.04,16.93,17.89,18.21,18.55,18.97,17.86,17.36,17.86,17.25,16.24,16.61,15.08,15.17,15.74,15.05,14.04,14.60,15.21,14.40,13.66,14.32,15.29,15.84,16.23,14.73,14.79,15.39,15.08,13.68,13.91,12.80,12.14,12.36,11.05,11.73,12.19,10.83,10.19,11.62,11.18,9.94,10.24,11.45,10.67,9.62,10.72,11.88,12.35,12.64,14.08,14.32,15.60],[29.49,29.53,29.05,28.87,28.63,28.58,28.46,28.89,29.43,29.75,30.25,30.50,30.59,30.71,30.88,30.88,30.72,30.73,30.60,30.36,30.18,29.77,29.53,28.83,28.70,29.23,28.63,29.30,30.11,29.78,29.36,29.89,30.00,30.33,30.24,30.64,30.36,30.61,30.70,30.67,30.29,30.72,30.41,30.54,30.58,30.46,30.54,30.72,30.75,30.51,30.66,30.35,30.69,30.43,29.98,30.01,30.41,30.34,30.72,30.65,30.79,30.85,30.92,30.71,30.82,30.86,30.96,30.82,30.85,30.69,30.63,30.35,30.42,29.91,29.84,29.19,29.02,29.32,28.53,29.37,28.59,29.60,29.13,28.01,28.44,27.99,28.44,27.51,27.98,28.26,27.63,27.73,27.26,26.95,27.73,27.67,27.83,27.62,26.86,27.58,27.68,27.24,25.90,27.10,27.77,26.08,26.42,27.56,27.40,26.65,27.35,27.96,27.13,27.85,27.84,27.59,27.58,28.48,28.40,28.14,28.89,29.07,29.24,29.51,29.72,30.10,30.14,29.82,29.49,29.35,29.39,29.18,29.63,29.60,30.05,29.52,29.88,30.00,29.84,30.23,30.50,30.54,30.50,30.49,30.55,30.51,30.26,30.13,30.59,30.50,30.44,30.74,30.56,30.63,30.82,30.67,30.64,30.66,30.59,30.75,30.69,30.73,30.61,30.84,30.78,30.90,30.85,31.01,30.80,30.90,31.01,30.84,31.08,30.93,31.08,31.05,31.11,31.04,30.99,31.15,31.06,31.27,31.05,31.28,31.16,30.91,31.19,31.07,31.25,31.27,31.08,31.22,31.20,31.11,31.21,31.13,31.03,31.04,31.16,31.02,31.22,31.15,31.28,31.08,31.35,31.29,31.18,31.37,31.17,31.42,31.20,31.22,31.42,31.29,31.44,31.43,31.43,31.42,31.50,31.53,31.45,31.47,31.45,31.46,31.36,31.50,31.41,31.45,31.53,31.49,31.49,31.51,31.49,31.48,31.53,31.57,31.56,31.56,31.60,31.58,31.51,31.55,31.61,31.56,31.56,31.63,31.60,31.53,31.60,31.61,31.54,31.53,31.62,31.58,31.57,31.60,31.60,31.59,31.61,31.61,31.61,31.62,31.60,31.64,31.63,31.57,31.60,31.56,31.59,31.59,31.59,31.61,31.60,31.60,31.64,31.63,31.63,31.64,31.61,31.60,31.55,31.55,31.61,31.63,31.63,31.65,31.65,31.60,31.60,31.64,31.62,31.62,31.58,31.56,31.61,31.63,31.63,31.60,31.57,31.52,31.57,31.58,31.61,31.61,31.55,31.46,31.55,31.57,31.56,31.61,31.64,31.64,31.59,31.60,31.60,31.60,31.61,31.63,31.60,31.59,31.63,31.65,31.65,31.65,31.61,31.62,31.61,31.61,31.62,31.64,31.63,31.65,31.65,31.66,31.64,31.62,31.62,31.57,31.54,31.52,31.55,31.59,31.55,31.55,31.56,31.62,31.61,31.65,31.66,31.65,31.65,31.65,31.62,31.63,31.65,31.63,31.63,31.60,31.60,31.60,31.62,31.65,31.62,31.62,31.62,31.65,31.63,31.64,31.61,31.59,31.58,31.60,31.63,31.65,31.64,31.64,31.63,31.63,31.62,31.62,31.63,31.64,31.64,31.64,31.65,31.65,31.65,31.64,31.64,31.63,31.60,31.63,31.64,31.64,31.63,31.65,31.66,31.65,31.64,31.64,31.64,31.64,31.63,31.63,31.64,31.64,31.64,31.64,31.65,31.65,31.65,31.64,31.64,31.64,31.63,31.63,31.64,31.65,31.64,31.64,31.64,31.64,31.63,31.63,31.62,31.63,31.63,31.64,31.64,31.64,31.64,31.64,31.63,31.61,31.61,31.62,31.62,31.63,31.64,31.63,31.63,31.63,31.62,31.62,31.60,31.62,31.60,31.62,31.61,31.62,31.60,31.61,31.62,31.61,31.62,31.63,31.62,31.62,31.62,31.62,31.60,31.59,31.58,31.58,31.60,31.58,31.59,31.58,31.59,31.59,31.60,31.59,31.58,31.56,31.58,31.56,31.55,31.54,31.51,31.47,31.50,31.57,31.54,31.55,31.59,31.57,31.61,31.60,31.60,31.57,31.58,31.58,31.59,31.57,31.56,31.58,31.55,31.57,31.51,31.51,31.53,31.58,31.56,31.57,31.54,31.57,31.55,31.58,31.54,31.55,31.57,31.56,31.53,31.54,31.55,31.53,31.52,31.48,31.49,31.51,31.47,31.47,31.51,31.52,31.50,31.53,31.52,31.55,31.54,31.56,31.59,31.56,31.59,31.54,31.56,31.53,31.50,31.50,31.50,31.48,31.48,31.48,31.49,31.52,31.54,31.55,31.57,31.56,31.57,31.58,31.58,31.61,31.61,31.59,31.64,31.65,31.66,31.66,31.65,31.66,31.66,31.66,31.66,31.66,31.66,31.64,31.66,31.66,31.66,31.66,31.65,31.66,31.65,31.65,31.66,31.66,31.65,31.64,31.63,31.62,31.62,31.64,31.64,31.65,31.66,31.67,31.65,31.66,31.66,31.65,31.66,31.65,31.65,31.66,31.65,31.65,31.65,31.65,31.64,31.65,31.65,31.64,31.65,31.64,31.65,31.64,31.64,31.63,31.64,31.64,31.63,31.63,31.60,31.64,31.60,31.62,31.64,31.63,31.61,31.64,31.60,31.60,31.61,31.60,31.64,31.62,31.64,31.65,31.60,31.64,31.62,31.65,31.63,31.64,31.64,31.64,31.62,27.31,27.03,26.78,26.28,26.23,25.24,26.71,26.48,26.71,27.78,27.53,26.78,26.13,25.60,24.32,25.10,23.81,23.88,23.24,22.93,21.74,19.75,18.47,16.08,15.55,13.91,13.36,12.08,10.83,10.15,9.12,9.02,9.20,8.92,7.49,8.24,8.72,7.40,7.15,7.22,7.73,6.09,5.76,7.13,7.27,6.26,7.04,6.38,5.14,3.87,2.85,2.22,1.55,0.97,0.77,1.11,1.54,1.80,1.91,2.08,2.36,3.10,3.34,3.68,4.07,4.47,4.62,5.05,5.62,5.55,5.89,6.65,6.95,7.08,7.72,8.76,8.36,9.57,9.11,10.32,10.10,8.60,9.07,10.32,9.34,8.27,9.39,9.62,9.54,9.34,8.29,7.68,8.12,7.79,6.58,6.53,7.11,6.43,5.06,5.49,6.32,4.74,4.58,5.58,6.08,6.25,6.88,8.14,7.37,7.67,5.94,6.88,7.68,6.83,6.46,7.92,8.34,7.45,8.01,9.46,9.41,8.92,10.30,10.58,11.73,11.94,12.23,12.78,12.62,12.81,11.79,11.39,11.18,10.76,9.75,9.82,10.38,9.76,8.32,8.64,9.53,8.18,7.33,8.66,9.02,8.43,8.21,9.93,9.94,8.88,10.06,10.85,10.42,10.34,11.52,11.82,10.90,11.54,12.81,12.95,12.42,12.28,13.21,13.91,13.77,15.38,15.38,16.38,17.04,16.96,15.91,15.73,13.85,14.79,13.87,14.86,14.70,15.83,15.48,15.26,16.10,16.49,16.70,17.53,17.48,18.71,18.94,18.16,17.71,16.60,17.25,15.94,16.36,16.33,17.32,16.28,17.46,16.37,17.14,16.91,16.87,15.87,15.52,15.96,15.46,14.35,14.24,15.20,13.93,13.43,13.95,14.69,13.80,13.06,12.97,13.06,11.99,11.57,12.01,11.60,13.42,12.16,11.32,12.49,12.20,13.12,11.72,11.83,13.10,12.52,10.60,11.32,12.77,11.70,10.34,11.03,10.94,12.17,13.11,13.93,14.82,16.06,16.70,16.28,15.69,16.29,15.92,14.76,16.09,15.85,15.04,14.75,16.30,15.83,15.18,15.52,16.55,16.39,17.43,16.17,17.44,17.43,17.69,17.84,17.04,16.74,17.11,16.35,15.16,15.96,14.58,14.39,15.07,14.83,13.72,13.92,14.85,14.04,13.03,13.65,14.94,15.15,15.69,14.29,14.19,15.08,14.87,13.23,13.05,11.75,11.55,11.43,10.41,10.58,11.13,9.90,9.46,10.63,10.19,9.01,9.46,10.51,9.65,8.78,9.88,11.06,11.41,11.44,13.02,13.12,14.53],[29.01,29.15,28.50,28.48,28.08,28.26,28.06,28.55,29.10,29.36,30.08,30.30,30.41,30.60,30.76,30.83,30.62,30.64,30.51,30.20,30.11,29.58,29.38,28.52,28.63,28.97,28.38,29.08,30.03,29.66,29.19,29.68,29.81,30.15,30.01,30.52,30.09,30.47,30.53,30.55,30.07,30.63,30.32,30.37,30.50,30.35,30.37,30.60,30.65,30.37,30.60,30.20,30.58,30.29,29.81,29.89,30.29,30.14,30.64,30.51,30.72,30.79,30.84,30.58,30.72,30.77,30.91,30.75,30.73,30.56,30.44,30.12,30.29,29.58,29.63,28.92,28.84,28.93,28.37,29.34,28.41,29.54,29.07,27.90,28.40,27.83,28.18,27.06,27.69,28.10,27.01,27.20,26.75,26.04,27.27,27.59,27.67,27.22,26.44,27.60,27.46,27.07,25.49,26.97,27.46,25.72,26.39,27.35,27.15,25.99,26.93,27.63,26.61,27.53,27.42,27.00,27.07,28.03,27.94,27.71,28.51,28.70,28.82,29.25,29.52,29.95,29.90,29.71,29.25,29.09,29.06,28.79,29.43,29.32,29.96,29.33,29.84,29.98,29.63,30.08,30.26,30.38,30.27,30.40,30.41,30.45,30.03,29.99,30.41,30.26,30.27,30.53,30.48,30.51,30.72,30.58,30.61,30.61,30.62,30.80,30.68,30.86,30.54,30.96,30.86,30.98,30.78,31.01,30.75,30.80,30.91,30.88,31.06,30.82,31.04,30.97,31.06,30.94,30.80,31.15,30.94,31.28,31.01,31.29,31.00,30.88,31.17,30.98,31.29,31.30,31.01,31.19,31.11,31.03,31.15,31.08,31.00,30.94,31.03,30.89,31.06,31.03,31.30,31.01,31.35,31.24,31.04,31.30,31.06,31.43,31.12,31.15,31.31,31.19,31.38,31.42,31.45,31.40,31.48,31.50,31.45,31.42,31.40,31.46,31.34,31.46,31.42,31.46,31.48,31.45,31.50,31.50,31.46,31.47,31.51,31.54,31.56,31.55,31.56,31.57,31.49,31.55,31.61,31.55,31.55,31.63,31.59,31.53,31.61,31.62,31.57,31.53,31.62,31.59,31.58,31.61,31.61,31.62,31.63,31.62,31.62,31.64,31.60,31.65,31.64,31.58,31.62,31.57,31.60,31.60,31.60,31.63,31.60,31.61,31.64,31.64,31.63,31.63,31.61,31.59,31.55,31.53,31.61,31.63,31.63,31.65,31.64,31.61,31.61,31.64,31.63,31.62,31.58,31.58,31.62,31.63,31.63,31.61,31.58,31.53,31.58,31.58,31.62,31.62,31.57,31.47,31.55,31.57,31.57,31.61,31.64,31.64,31.60,31.61,31.59,31.59,31.61,31.64,31.60,31.60,31.63,31.65,31.65,31.66,31.62,31.62,31.61,31.62,31.63,31.64,31.63,31.66,31.65,31.66,31.64,31.63,31.63,31.57,31.54,31.52,31.55,31.59,31.56,31.57,31.57,31.62,31.61,31.65,31.66,31.65,31.66,31.65,31.63,31.64,31.66,31.63,31.64,31.60,31.62,31.61,31.63,31.66,31.63,31.62,31.63,31.66,31.63,31.65,31.62,31.60,31.59,31.61,31.63,31.66,31.64,31.64,31.64,31.63,31.62,31.62,31.63,31.64,31.65,31.65,31.66,31.66,31.65,31.65,31.64,31.63,31.60,31.63,31.63,31.64,31.64,31.65,31.66,31.65,31.65,31.65,31.65,31.65,31.63,31.63,31.64,31.64,31.64,31.64,31.65,31.65,31.66,31.64,31.65,31.64,31.63,31.64,31.64,31.65,31.64,31.64,31.64,31.63,31.63,31.63,31.63,31.64,31.63,31.64,31.64,31.64,31.64,31.64,31.64,31.61,31.62,31.63,31.61,31.63,31.64,31.63,31.63,31.63,31.62,31.62,31.61,31.62,31.61,31.62,31.60,31.61,31.60,31.61,31.60,31.60,31.62,31.61,31.60,31.60,31.61,31.61,31.59,31.59,31.58,31.58,31.59,31.58,31.59,31.57,31.59,31.58,31.58,31.58,31.57,31.54,31.57,31.55,31.53,31.51,31.49,31.44,31.49,31.55,31.52,31.53,31.57,31.56,31.59,31.58,31.57,31.55,31.56,31.56,31.58,31.56,31.54,31.57,31.52,31.54,31.48,31.48,31.50,31.57,31.55,31.56,31.52,31.56,31.54,31.57,31.51,31.54,31.55,31.53,31.49,31.51,31.52,31.52,31.47,31.45,31.44,31.49,31.44,31.43,31.47,31.47,31.50,31.50,31.49,31.51,31.51,31.54,31.56,31.55,31.58,31.52,31.53,31.50,31.47,31.47,31.46,31.44,31.45,31.45,31.44,31.48,31.52,31.53,31.55,31.54,31.56,31.56,31.58,31.59,31.58,31.58,31.63,31.64,31.64,31.64,31.64,31.65,31.64,31.65,31.65,31.65,31.65,31.64,31.65,31.65,31.65,31.65,31.65,31.65,31.64,31.64,31.64,31.64,31.64,31.61,31.62,31.61,31.60,31.62,31.64,31.64,31.65,31.65,31.64,31.65,31.65,31.65,31.65,31.64,31.65,31.65,31.65,31.65,31.65,31.65,31.64,31.65,31.65,31.64,31.65,31.64,31.65,31.64,31.64,31.64,31.64,31.64,31.64,31.63,31.61,31.64,31.63,31.63,31.64,31.63,31.62,31.64,31.63,31.61,31.62,31.62,31.63,31.63,31.64,31.65,31.61,31.64,31.63,31.65,31.64,31.64,31.65,31.64,31.63,27.07,26.76,26.44,25.96,26.01,25.00,26.64,26.13,26.56,27.55,27.45,26.66,25.86,25.46,24.15,24.86,23.44,23.66,22.68,22.61,21.26,19.42,18.21,15.85,15.53,13.82,12.95,11.64,10.79,9.56,8.31,8.27,8.80,9.16,6.89,7.57,8.45,6.91,6.36,6.92,7.05,5.79,5.81,6.98,7.22,6.29,6.83,6.04,5.28,3.87,2.99,2.25,1.53,1.44,0.95,0.77,1.02,1.43,1.56,1.72,1.95,2.45,2.56,2.99,3.24,3.59,3.94,4.37,4.70,4.94,5.17,5.72,6.21,6.38,6.68,8.05,7.49,8.91,8.06,9.75,9.42,7.83,8.41,9.68,8.70,7.48,8.61,9.01,8.79,8.69,7.66,7.08,7.46,6.90,6.03,5.93,6.50,5.67,4.74,5.35,5.94,5.02,4.48,5.06,6.05,6.45,6.67,7.63,6.82,7.52,5.70,6.69,7.36,6.07,5.85,7.22,7.39,6.94,7.39,8.51,8.25,8.53,9.36,9.64,11.18,11.40,11.59,11.87,11.27,11.41,10.78,10.02,9.72,9.59,8.66,8.54,8.84,8.39,7.39,7.87,8.26,7.55,6.52,8.01,8.14,8.06,7.96,9.50,9.15,8.21,9.58,10.28,9.47,9.65,10.85,11.03,10.31,10.80,12.00,11.75,11.07,11.34,12.03,12.84,12.72,14.05,14.16,15.58,16.15,16.30,14.75,14.64,12.96,13.75,13.07,13.63,13.55,14.43,14.00,14.03,14.65,15.26,15.44,16.37,16.18,17.59,17.81,17.08,16.67,15.49,16.24,14.95,15.32,15.33,16.45,15.40,16.25,15.15,16.08,15.89,15.84,14.70,14.13,14.72,14.22,13.30,13.19,14.01,12.98,12.47,12.99,13.70,12.86,12.16,12.10,12.30,11.25,10.74,11.14,11.00,12.46,11.99,10.84,11.85,11.62,12.25,10.95,11.24,11.96,11.68,9.74,10.32,11.37,10.51,9.56,9.76,10.00,10.90,11.65,12.39,13.23,14.09,14.88,14.81,14.13,15.21,14.37,13.39,14.55,14.57,13.42,13.52,15.09,14.42,13.73,14.25,15.17,15.25,16.13,14.90,16.08,16.38,16.38,16.58,16.21,15.53,15.93,15.30,14.35,14.85,13.60,13.39,14.04,13.80,12.77,13.08,13.80,12.78,12.10,12.52,13.74,14.07,14.20,12.93,12.90,13.39,13.13,11.95,11.53,10.74,10.11,9.91,9.27,9.75,9.87,8.96,8.33,9.69,9.34,8.36,8.51,9.74,8.96,8.29,9.34,10.49,10.68,10.85,12.20,12.51,14.00],[29.02,29.29,28.62,28.60,28.40,28.43,28.15,28.82,29.22,29.54,30.21,30.44,30.50,30.62,30.86,30.85,30.73,30.72,30.58,30.33,30.20,29.56,29.56,28.61,28.59,28.88,28.41,29.02,30.05,29.59,29.08,29.67,29.84,30.13,30.09,30.60,30.25,30.60,30.60,30.65,30.24,30.73,30.40,30.43,30.53,30.33,30.37,30.63,30.74,30.36,30.53,30.19,30.59,30.28,29.81,29.93,30.29,30.14,30.64,30.61,30.77,30.84,30.91,30.66,30.82,30.88,30.97,30.81,30.84,30.68,30.54,30.32,30.38,29.71,29.64,29.14,28.79,29.15,28.16,29.20,28.47,29.53,29.04,28.07,28.44,27.84,27.99,27.52,27.68,28.14,27.12,27.28,26.65,26.54,27.11,27.61,27.90,27.23,27.08,27.47,27.62,27.11,26.01,26.97,27.39,26.34,26.96,27.33,27.31,26.64,27.16,27.88,27.21,27.81,27.72,27.55,27.54,28.24,28.33,28.19,28.98,28.93,29.09,29.42,29.70,29.96,29.95,29.88,29.44,29.36,29.35,28.90,29.68,29.47,30.20,29.68,30.04,30.17,29.93,30.24,30.44,30.49,30.49,30.50,30.49,30.48,30.17,30.19,30.62,30.42,30.45,30.71,30.63,30.67,30.83,30.80,30.77,30.73,30.75,30.88,30.77,30.88,30.65,30.90,30.91,31.01,30.88,30.98,30.78,30.97,30.97,30.91,31.13,30.87,31.16,31.01,31.14,30.98,30.82,31.16,31.00,31.28,31.05,31.29,31.02,30.90,31.16,31.06,31.26,31.27,31.11,31.22,31.22,31.07,31.17,30.91,31.04,30.92,31.03,30.95,31.18,31.04,31.32,31.00,31.35,31.23,31.07,31.27,31.09,31.41,31.23,31.15,31.37,31.18,31.34,31.37,31.41,31.33,31.44,31.51,31.43,31.39,31.35,31.45,31.23,31.43,31.38,31.47,31.48,31.40,31.48,31.48,31.35,31.45,31.47,31.51,31.51,31.54,31.56,31.53,31.46,31.53,31.57,31.51,31.51,31.61,31.55,31.49,31.58,31.60,31.51,31.49,31.58,31.55,31.56,31.60,31.59,31.60,31.63,31.59,31.61,31.62,31.61,31.64,31.62,31.57,31.62,31.56,31.57,31.56,31.58,31.59,31.56,31.57,31.62,31.61,31.61,31.63,31.60,31.56,31.52,31.50,31.60,31.60,31.60,31.63,31.64,31.59,31.59,31.61,31.62,31.59,31.58,31.55,31.61,31.60,31.62,31.56,31.56,31.50,31.56,31.54,31.58,31.59,31.53,31.44,31.52,31.56,31.55,31.58,31.63,31.59,31.56,31.58,31.56,31.57,31.60,31.64,31.60,31.57,31.62,31.63,31.65,31.63,31.61,31.62,31.59,31.61,31.62,31.65,31.62,31.63,31.64,31.63,31.63,31.63,31.64,31.56,31.53,31.51,31.53,31.58,31.56,31.57,31.57,31.62,31.59,31.64,31.65,31.64,31.65,31.65,31.63,31.64,31.65,31.62,31.64,31.59,31.60,31.59,31.61,31.65,31.61,31.61,31.62,31.66,31.62,31.64,31.62,31.59,31.59,31.60,31.63,31.65,31.64,31.64,31.64,31.63,31.61,31.62,31.64,31.64,31.64,31.64,31.65,31.65,31.65,31.65,31.64,31.64,31.59,31.63,31.63,31.64,31.64,31.65,31.65,31.64,31.64,31.64,31.64,31.64,31.64,31.63,31.64,31.64,31.64,31.63,31.64,31.64,31.65,31.64,31.64,31.63,31.63,31.63,31.63,31.63,31.63,31.63,31.63,31.62,31.63,31.62,31.62,31.62,31.62,31.63,31.63,31.64,31.64,31.63,31.63,31.61,31.62,31.62,31.61,31.61,31.63,31.63,31.62,31.63,31.62,31.61,31.62,31.59,31.62,31.61,31.58,31.60,31.60,31.61,31.61,31.61,31.62,31.60,31.60,31.60,31.62,31.61,31.60,31.58,31.58,31.58,31.59,31.57,31.59,31.58,31.58,31.58,31.59,31.58,31.57,31.56,31.58,31.56,31.55,31.53,31.50,31.46,31.51,31.56,31.55,31.55,31.59,31.57,31.61,31.59,31.58,31.57,31.57,31.57,31.58,31.56,31.55,31.56,31.54,31.56,31.48,31.49,31.51,31.58,31.55,31.56,31.53,31.55,31.54,31.56,31.53,31.54,31.57,31.56,31.51,31.54,31.54,31.52,31.49,31.49,31.47,31.51,31.46,31.46,31.50,31.49,31.51,31.52,31.52,31.54,31.55,31.56,31.58,31.55,31.59,31.53,31.55,31.53,31.49,31.50,31.50,31.47,31.49,31.49,31.47,31.51,31.54,31.56,31.57,31.56,31.57,31.57,31.58,31.59,31.59,31.57,31.63,31.64,31.65,31.65,31.65,31.66,31.65,31.65,31.66,31.66,31.65,31.63,31.66,31.65,31.65,31.66,31.65,31.65,31.64,31.65,31.65,31.64,31.64,31.61,31.61,31.61,31.60,31.61,31.64,31.64,31.65,31.65,31.65,31.66,31.65,31.64,31.66,31.64,31.65,31.65,31.66,31.65,31.65,31.65,31.66,31.65,31.66,31.65,31.65,31.66,31.64,31.65,31.64,31.65,31.65,31.64,31.64,31.64,31.64,31.64,31.64,31.64,31.64,31.63,31.62,31.64,31.64,31.63,31.62,31.62,31.63,31.63,31.63,31.64,31.59,31.63,31.62,31.63,31.64,31.62,31.64,31.64,31.63,27.56,26.96,26.87,26.42,26.67,25.26,27.23,26.56,27.18,28.15,28.06,27.18,26.37,25.75,24.23,25.37,23.63,23.91,23.30,23.08,21.55,20.07,18.31,16.20,15.50,14.02,13.20,11.74,10.82,9.68,8.39,8.43,8.54,8.08,7.21,7.59,7.82,7.78,6.80,7.41,7.61,5.76,5.53,7.40,7.19,6.03,7.20,6.55,4.86,4.11,3.14,2.53,1.67,1.55,1.45,0.94,0.76,1.01,1.39,1.60,1.68,2.24,2.47,2.47,2.83,3.39,3.45,3.97,4.12,4.27,5.01,5.58,5.56,5.94,6.50,7.48,7.16,8.11,7.89,8.73,8.36,7.44,7.82,8.55,7.64,7.18,7.78,7.90,7.71,7.90,7.14,7.14,7.15,6.77,5.82,5.64,6.14,5.58,4.18,4.75,5.52,4.69,3.90,4.70,5.43,5.83,6.49,7.10,6.50,7.30,5.52,6.31,7.03,5.85,5.66,7.29,7.27,6.54,6.99,8.27,7.87,7.59,8.54,9.14,9.99,10.25,10.95,11.44,10.59,11.03,10.13,9.58,9.88,9.74,8.75,8.56,8.70,8.38,7.14,7.84,8.01,7.46,6.38,7.74,7.83,8.13,7.72,9.07,8.81,7.83,8.86,9.69,9.28,9.37,10.19,10.45,10.27,10.32,11.41,11.49,11.58,11.55,12.31,12.47,12.82,13.86,13.90,15.11,15.32,15.61,14.51,14.29,12.55,13.59,12.79,13.41,13.29,14.05,13.89,13.67,14.31,14.65,15.22,15.83,15.67,17.05,17.20,16.66,16.39,15.12,15.79,14.64,14.70,14.65,15.70,14.85,15.79,14.67,15.47,15.31,15.03,14.20,13.68,14.13,13.52,12.72,12.69,13.20,12.17,12.01,12.39,12.76,11.85,11.47,11.65,11.51,10.59,10.27,10.65,10.39,11.76,11.38,10.35,10.99,10.97,11.34,10.53,10.86,11.48,11.29,9.62,9.82,10.68,9.99,9.31,10.21,9.73,10.48,11.36,12.13,13.19,13.90,14.76,14.74,14.22,14.97,14.45,12.86,13.81,13.93,13.10,13.05,14.43,13.90,13.16,13.72,14.76,14.64,15.57,14.31,15.39,15.68,16.01,16.15,15.43,14.59,15.21,14.38,13.65,13.95,12.62,12.64,13.11,12.64,11.99,12.31,12.78,12.02,11.56,12.12,12.74,13.32,13.57,12.48,12.45,12.95,12.73,11.60,11.45,10.65,10.22,9.89,9.26,9.45,9.82,8.95,8.11,9.28,9.11,8.09,8.44,9.10,8.53,7.95,8.95,9.73,9.98,10.50,11.94,12.25,13.69],[29.33,29.29,28.77,28.37,28.23,28.16,28.03,28.65,29.18,29.58,30.18,30.44,30.53,30.63,30.80,30.82,30.66,30.65,30.52,30.29,30.07,29.61,29.27,28.48,28.44,28.92,28.32,29.08,29.99,29.61,29.14,29.77,29.92,30.27,30.13,30.61,30.24,30.51,30.67,30.59,30.22,30.67,30.41,30.46,30.52,30.37,30.38,30.62,30.68,30.43,30.56,30.28,30.60,30.30,29.82,29.85,30.31,30.25,30.64,30.60,30.71,30.79,30.85,30.68,30.72,30.80,30.89,30.79,30.81,30.64,30.53,30.23,30.39,29.73,29.73,28.97,28.79,29.08,28.20,29.23,28.29,29.43,28.99,27.88,28.39,27.80,28.22,27.42,27.81,28.06,27.05,27.44,26.71,26.45,27.29,27.56,27.87,27.41,26.64,27.47,27.72,27.03,25.46,26.91,27.55,25.68,26.18,27.29,27.16,26.18,26.85,27.59,26.85,27.49,27.46,27.36,27.25,28.11,28.06,27.84,28.80,28.70,28.89,29.30,29.50,30.08,29.91,29.75,29.33,29.21,29.21,28.90,29.47,29.31,30.01,29.50,29.81,29.97,29.77,30.10,30.40,30.47,30.32,30.33,30.35,30.36,30.11,30.11,30.52,30.37,30.38,30.63,30.44,30.54,30.65,30.59,30.58,30.57,30.51,30.69,30.59,30.60,30.57,30.72,30.70,30.79,30.79,30.91,30.70,30.77,30.99,30.69,30.97,30.82,31.04,30.91,31.02,30.92,30.90,31.04,30.91,31.23,30.99,31.20,30.99,30.79,31.16,30.93,31.18,31.18,31.04,31.11,31.14,31.02,31.16,31.04,30.90,30.85,31.03,30.85,31.10,30.97,31.20,30.97,31.29,31.23,31.06,31.25,31.04,31.38,31.09,31.13,31.30,31.22,31.35,31.39,31.40,31.35,31.43,31.43,31.43,31.39,31.36,31.44,31.28,31.44,31.38,31.47,31.49,31.43,31.49,31.49,31.40,31.46,31.50,31.53,31.53,31.55,31.56,31.56,31.48,31.55,31.60,31.55,31.52,31.63,31.58,31.53,31.60,31.62,31.55,31.51,31.61,31.58,31.58,31.60,31.60,31.60,31.61,31.60,31.63,31.62,31.59,31.63,31.64,31.56,31.61,31.56,31.58,31.58,31.59,31.61,31.58,31.59,31.63,31.62,31.62,31.63,31.59,31.58,31.55,31.53,31.60,31.61,31.62,31.64,31.64,31.60,31.59,31.61,31.62,31.61,31.59,31.56,31.62,31.61,31.63,31.58,31.58,31.53,31.58,31.56,31.60,31.61,31.56,31.46,31.55,31.57,31.56,31.60,31.64,31.62,31.57,31.59,31.59,31.59,31.62,31.63,31.59,31.58,31.62,31.64,31.65,31.65,31.60,31.62,31.60,31.62,31.62,31.64,31.62,31.65,31.64,31.65,31.63,31.62,31.63,31.57,31.54,31.53,31.55,31.59,31.57,31.56,31.57,31.63,31.60,31.64,31.65,31.64,31.66,31.65,31.63,31.64,31.65,31.64,31.64,31.61,31.61,31.60,31.63,31.65,31.63,31.62,31.62,31.65,31.63,31.65,31.62,31.59,31.59,31.61,31.64,31.65,31.64,31.63,31.64,31.64,31.62,31.61,31.64,31.64,31.64,31.64,31.65,31.65,31.65,31.64,31.64,31.63,31.59,31.63,31.63,31.63,31.63,31.65,31.65,31.64,31.64,31.64,31.65,31.64,31.63,31.63,31.64,31.64,31.64,31.63,31.64,31.64,31.65,31.64,31.64,31.64,31.63,31.64,31.63,31.64,31.63,31.63,31.64,31.63,31.63,31.63,31.62,31.63,31.63,31.63,31.64,31.64,31.64,31.63,31.63,31.61,31.62,31.62,31.62,31.62,31.63,31.63,31.63,31.63,31.62,31.62,31.61,31.61,31.61,31.61,31.61,31.61,31.61,31.61,31.61,31.62,31.62,31.62,31.62,31.61,31.61,31.61,31.59,31.58,31.58,31.58,31.59,31.57,31.58,31.57,31.59,31.58,31.59,31.58,31.57,31.55,31.58,31.55,31.55,31.51,31.49,31.43,31.49,31.56,31.53,31.54,31.59,31.56,31.61,31.58,31.58,31.56,31.57,31.57,31.58,31.56,31.55,31.57,31.54,31.57,31.47,31.49,31.51,31.57,31.54,31.56,31.52,31.56,31.55,31.57,31.52,31.54,31.56,31.54,31.51,31.53,31.54,31.51,31.50,31.47,31.45,31.50,31.45,31.45,31.48,31.50,31.49,31.52,31.51,31.53,31.52,31.56,31.58,31.54,31.58,31.53,31.55,31.52,31.48,31.48,31.48,31.43,31.47,31.46,31.45,31.49,31.54,31.54,31.57,31.55,31.56,31.57,31.57,31.59,31.58,31.59,31.65,31.65,31.66,31.65,31.66,31.66,31.65,31.66,31.66,31.66,31.66,31.65,31.66,31.66,31.66,31.67,31.66,31.66,31.66,31.65,31.65,31.65,31.65,31.63,31.63,31.62,31.62,31.63,31.65,31.66,31.67,31.66,31.66,31.67,31.66,31.65,31.66,31.66,31.66,31.66,31.66,31.67,31.66,31.66,31.67,31.67,31.66,31.66,31.67,31.66,31.66,31.67,31.66,31.66,31.66,31.66,31.66,31.65,31.63,31.65,31.64,31.66,31.66,31.65,31.64,31.66,31.63,31.63,31.63,31.63,31.65,31.65,31.66,31.66,31.63,31.65,31.64,31.65,31.65,31.64,31.65,31.65,31.64,26.90,26.38,26.31,25.73,25.88,24.58,26.71,26.03,26.60,27.80,27.66,26.70,25.94,25.38,23.85,24.92,23.13,23.63,22.61,22.68,21.18,19.45,17.92,15.84,15.34,13.72,12.74,11.53,10.09,9.55,8.28,8.06,8.37,8.31,7.12,7.66,7.61,7.18,6.55,7.17,7.10,5.29,5.52,7.13,7.31,6.16,7.31,6.44,5.38,4.46,3.60,2.79,2.03,1.67,1.63,1.38,0.95,0.77,1.00,1.43,1.63,2.18,2.03,2.17,2.43,2.80,3.10,3.69,3.60,3.92,4.46,4.95,5.05,5.05,5.59,6.34,6.45,7.24,6.95,7.96,7.58,6.64,7.27,7.99,7.19,6.53,7.48,7.57,7.69,7.62,6.59,6.31,6.73,6.43,5.40,5.35,6.09,5.28,4.25,4.89,5.20,4.33,3.74,4.97,5.63,5.55,6.26,7.14,6.29,6.55,5.10,5.78,6.48,5.48,5.14,6.40,6.52,5.97,6.22,7.28,7.13,7.17,7.66,8.36,9.28,9.56,9.87,10.42,9.96,10.34,9.50,8.96,9.27,8.81,7.84,7.83,8.14,7.66,6.69,7.35,7.73,6.92,6.24,7.34,7.52,7.41,7.18,8.63,8.46,7.61,8.49,9.30,8.94,8.83,9.87,10.11,9.59,10.04,11.04,11.23,10.50,10.54,11.35,11.87,11.81,13.00,12.94,14.01,14.63,14.52,13.37,13.04,11.84,12.46,12.03,12.55,12.62,13.83,13.22,13.00,13.87,14.24,14.54,15.57,15.64,16.87,17.07,16.43,15.95,14.65,15.26,13.95,14.04,13.75,15.25,13.94,15.26,14.06,14.99,14.87,14.68,13.65,13.31,13.84,13.07,12.27,12.26,12.98,11.78,11.59,12.04,12.38,11.48,11.07,11.07,10.98,10.01,9.78,10.19,9.84,11.27,10.63,9.75,10.56,10.55,11.20,10.19,10.22,11.23,10.92,9.24,9.55,10.64,9.78,8.79,9.24,9.17,10.23,11.00,11.72,12.59,13.52,14.33,14.02,13.22,14.11,13.47,12.75,13.90,13.70,12.72,12.81,14.16,13.56,12.83,13.34,14.36,14.31,15.46,14.15,15.39,15.59,15.92,16.34,15.26,14.65,15.15,14.21,13.14,13.67,12.29,12.25,12.92,12.47,11.67,11.98,12.63,11.88,11.29,11.65,12.93,13.08,13.65,12.27,12.12,12.95,12.56,11.24,11.01,10.01,9.71,9.51,8.67,9.03,9.31,8.08,7.85,8.88,8.37,7.32,8.02,8.58,7.71,7.37,8.40,9.10,9.45,9.66,11.03,11.14,12.86],[29.12,29.16,28.59,28.45,28.28,28.17,28.20,28.70,29.18,29.57,30.14,30.38,30.50,30.70,30.85,30.86,30.69,30.70,30.59,30.28,30.11,29.54,29.38,28.62,28.62,29.01,28.40,29.14,30.01,29.67,29.16,29.74,29.90,30.19,30.11,30.54,30.26,30.57,30.62,30.64,30.16,30.66,30.38,30.44,30.54,30.39,30.51,30.67,30.71,30.41,30.60,30.26,30.66,30.37,29.81,29.91,30.34,30.20,30.68,30.58,30.77,30.82,30.88,30.63,30.78,30.82,30.93,30.83,30.83,30.57,30.56,30.23,30.35,29.73,29.68,28.92,28.87,29.19,28.39,29.33,28.48,29.55,29.18,27.91,28.42,27.89,28.43,27.20,27.94,28.21,27.38,27.64,27.06,26.46,27.46,27.47,27.77,27.42,26.47,27.46,27.64,27.01,25.40,26.98,27.60,25.68,26.18,27.39,27.00,26.06,26.84,27.76,26.66,27.36,27.43,27.20,27.10,28.11,28.13,27.81,28.68,28.80,28.88,29.33,29.54,29.99,29.99,29.75,29.32,29.16,29.21,28.94,29.57,29.45,29.92,29.38,29.86,29.98,29.70,30.10,30.29,30.35,30.31,30.41,30.42,30.42,29.99,29.99,30.49,30.25,30.27,30.60,30.45,30.56,30.68,30.59,30.60,30.58,30.51,30.72,30.62,30.68,30.56,30.76,30.76,30.91,30.80,30.99,30.75,30.88,30.96,30.82,31.05,30.76,31.09,30.95,31.11,30.85,30.86,31.11,30.90,31.22,30.99,31.24,30.98,30.88,31.19,31.00,31.21,31.24,31.03,31.15,31.15,31.09,31.11,31.06,30.99,31.02,31.08,30.92,31.15,31.05,31.22,31.05,31.31,31.26,31.10,31.32,31.10,31.42,31.19,31.24,31.41,31.26,31.41,31.46,31.45,31.42,31.48,31.51,31.50,31.47,31.43,31.49,31.37,31.49,31.46,31.52,31.53,31.51,31.53,31.54,31.49,31.53,31.54,31.58,31.59,31.58,31.57,31.60,31.55,31.59,31.63,31.58,31.57,31.65,31.62,31.55,31.63,31.64,31.59,31.55,31.63,31.61,31.59,31.62,31.63,31.63,31.63,31.63,31.64,31.64,31.62,31.64,31.65,31.58,31.63,31.59,31.60,31.61,31.61,31.62,31.61,31.62,31.64,31.64,31.63,31.64,31.62,31.60,31.59,31.58,31.63,31.63,31.64,31.64,31.65,31.61,31.62,31.63,31.65,31.62,31.61,31.58,31.63,31.63,31.64,31.61,31.60,31.56,31.59,31.60,31.62,31.62,31.57,31.49,31.57,31.58,31.57,31.61,31.64,31.63,31.60,31.61,31.61,31.61,31.62,31.64,31.61,31.60,31.63,31.65,31.65,31.65,31.62,31.63,31.61,31.62,31.62,31.65,31.63,31.65,31.65,31.66,31.64,31.63,31.64,31.59,31.55,31.54,31.56,31.59,31.58,31.56,31.58,31.63,31.62,31.65,31.65,31.65,31.65,31.64,31.63,31.64,31.65,31.64,31.63,31.61,31.61,31.61,31.63,31.64,31.63,31.62,31.62,31.64,31.63,31.64,31.61,31.60,31.59,31.61,31.63,31.65,31.63,31.64,31.63,31.63,31.63,31.62,31.63,31.64,31.64,31.64,31.65,31.64,31.64,31.64,31.64,31.62,31.61,31.64,31.64,31.64,31.63,31.65,31.65,31.64,31.64,31.63,31.64,31.64,31.63,31.63,31.63,31.63,31.63,31.63,31.64,31.64,31.65,31.64,31.64,31.64,31.63,31.63,31.63,31.64,31.63,31.64,31.64,31.63,31.63,31.62,31.62,31.63,31.63,31.63,31.64,31.64,31.64,31.64,31.63,31.61,31.62,31.62,31.61,31.62,31.63,31.63,31.63,31.63,31.61,31.62,31.62,31.61,31.60,31.61,31.60,31.61,31.60,31.61,31.61,31.61,31.62,31.62,31.61,31.60,31.61,31.61,31.59,31.58,31.58,31.58,31.58,31.58,31.58,31.58,31.59,31.58,31.59,31.58,31.57,31.54,31.58,31.55,31.55,31.51,31.50,31.45,31.48,31.55,31.52,31.54,31.58,31.55,31.61,31.58,31.57,31.55,31.56,31.56,31.57,31.56,31.54,31.56,31.53,31.56,31.48,31.51,31.52,31.59,31.56,31.56,31.53,31.56,31.54,31.57,31.51,31.54,31.55,31.53,31.50,31.51,31.51,31.50,31.49,31.48,31.46,31.51,31.47,31.46,31.48,31.49,31.48,31.50,31.50,31.51,31.52,31.55,31.57,31.54,31.57,31.53,31.53,31.51,31.47,31.47,31.48,31.43,31.47,31.48,31.46,31.49,31.52,31.54,31.57,31.54,31.56,31.57,31.57,31.59,31.58,31.60,31.64,31.65,31.66,31.65,31.65,31.66,31.65,31.65,31.66,31.66,31.66,31.64,31.65,31.66,31.66,31.66,31.65,31.66,31.65,31.65,31.65,31.65,31.65,31.63,31.63,31.62,31.62,31.64,31.64,31.65,31.66,31.66,31.65,31.66,31.65,31.65,31.66,31.65,31.65,31.65,31.65,31.66,31.65,31.65,31.65,31.65,31.65,31.65,31.65,31.65,31.65,31.65,31.65,31.65,31.65,31.64,31.64,31.64,31.63,31.64,31.63,31.64,31.64,31.63,31.62,31.64,31.63,31.62,31.63,31.63,31.64,31.63,31.65,31.65,31.62,31.65,31.63,31.65,31.64,31.64,31.65,31.64,31.63,26.88,26.44,26.42,25.85,25.90,24.69,26.70,26.13,26.61,27.64,27.42,26.62,25.89,25.34,23.93,24.91,23.38,23.51,22.89,22.67,21.51,19.62,18.27,15.77,14.97,13.14,12.31,11.06,9.58,8.93,7.77,7.92,8.01,7.34,6.77,7.10,7.47,6.97,6.39,6.52,6.55,5.89,5.72,6.79,7.23,6.29,7.33,7.08,5.94,4.69,4.09,3.43,2.52,2.10,1.91,1.62,1.42,0.94,0.77,1.06,1.47,1.91,1.86,1.87,2.12,2.67,2.77,3.21,3.45,4.00,4.00,4.45,4.87,5.30,5.31,6.24,5.93,7.00,6.53,7.59,7.22,6.13,6.60,7.70,6.80,6.10,6.96,7.42,7.64,7.16,6.12,6.13,6.28,5.82,5.02,5.15,5.49,4.62,4.08,4.49,4.83,4.05,3.95,4.82,5.57,5.63,6.43,7.02,6.30,6.31,5.08,5.78,6.24,5.16,4.93,6.21,6.20,5.68,5.84,6.90,6.67,6.50,7.29,7.91,9.07,9.35,9.57,10.07,9.92,10.20,9.07,8.53,8.71,8.36,7.38,7.42,7.92,7.22,6.37,6.85,7.43,6.55,5.92,7.18,7.27,7.27,7.03,8.55,8.45,7.28,8.40,9.14,8.68,8.50,9.89,9.96,9.30,10.08,10.86,10.86,10.27,10.57,11.21,12.14,11.71,12.73,12.71,13.75,14.17,14.03,12.92,12.76,11.73,12.38,11.83,12.39,12.50,13.35,12.88,12.89,13.64,13.90,14.28,15.02,15.03,16.15,16.25,15.72,15.29,14.26,14.81,13.59,13.74,13.40,14.70,13.58,14.72,13.65,14.61,14.59,14.32,13.33,12.95,13.55,13.00,12.31,12.19,12.85,11.99,11.60,12.02,12.65,11.91,11.28,11.19,11.29,10.19,9.67,10.11,9.74,11.48,10.53,9.52,10.76,10.45,11.03,9.90,10.33,10.78,10.65,9.19,9.29,10.50,9.56,8.42,8.87,8.80,9.86,10.77,11.44,12.23,13.16,13.97,13.64,12.97,13.70,13.38,12.35,13.37,13.28,12.42,12.26,13.57,13.17,12.57,13.05,14.03,14.06,14.99,13.50,14.97,15.09,15.19,15.39,14.70,14.22,14.72,13.80,12.92,13.51,12.42,12.32,12.68,12.42,11.84,11.70,12.46,11.73,11.12,11.48,12.48,12.74,13.13,11.86,11.67,12.36,12.20,10.93,10.63,9.65,9.36,9.13,8.33,8.67,9.02,7.73,7.42,8.57,8.18,7.03,7.56,8.61,7.60,7.00,8.35,9.26,9.66,9.47,10.90,10.73,12.37],[29.24,29.29,28.76,28.75,28.36,28.45,28.22,28.76,29.23,29.66,30.25,30.51,30.53,30.74,30.88,30.94,30.78,30.75,30.66,30.35,30.31,29.69,29.58,28.70,28.81,29.11,28.55,29.15,30.07,29.71,29.24,29.82,30.00,30.25,30.19,30.63,30.26,30.65,30.74,30.71,30.25,30.77,30.48,30.50,30.64,30.40,30.51,30.70,30.76,30.46,30.61,30.27,30.64,30.35,29.86,29.99,30.37,30.25,30.72,30.61,30.84,30.89,30.95,30.71,30.83,30.93,31.06,30.90,30.93,30.68,30.65,30.36,30.41,29.75,29.79,29.11,28.95,29.23,28.51,29.44,28.62,29.63,29.21,28.21,28.53,28.07,28.30,27.53,27.89,28.30,27.15,27.40,26.83,26.62,27.49,27.62,27.78,27.37,27.03,27.65,27.62,27.24,25.88,27.10,27.62,26.13,26.61,27.39,27.13,26.26,27.04,27.86,26.77,27.63,27.66,27.38,27.24,28.25,28.26,28.01,28.80,28.93,29.03,29.45,29.70,30.18,30.09,30.01,29.44,29.36,29.35,28.97,29.72,29.56,30.22,29.60,30.06,30.14,29.85,30.28,30.45,30.52,30.59,30.61,30.55,30.54,30.20,30.17,30.51,30.45,30.41,30.72,30.73,30.71,30.84,30.84,30.79,30.68,30.71,30.95,30.74,30.70,30.72,30.98,30.92,31.05,30.90,31.06,30.83,31.03,31.12,30.96,31.15,30.99,31.16,30.90,31.17,31.01,31.09,31.18,31.04,31.31,31.11,31.36,31.05,30.95,31.16,31.05,31.30,31.20,31.11,31.18,31.11,31.13,31.23,30.99,31.10,31.07,31.13,31.04,31.17,31.12,31.17,31.10,31.42,31.29,31.16,31.35,31.14,31.48,31.23,31.23,31.48,31.29,31.45,31.50,31.50,31.46,31.51,31.57,31.53,31.49,31.51,31.54,31.38,31.48,31.51,31.56,31.54,31.54,31.57,31.56,31.54,31.58,31.56,31.60,31.60,31.61,31.59,31.62,31.59,31.62,31.64,31.61,31.62,31.66,31.62,31.60,31.65,31.65,31.61,31.61,31.65,31.63,31.63,31.66,31.65,31.65,31.66,31.65,31.65,31.66,31.65,31.67,31.67,31.64,31.66,31.63,31.63,31.64,31.64,31.65,31.63,31.64,31.66,31.65,31.66,31.66,31.64,31.63,31.62,31.61,31.64,31.65,31.66,31.66,31.66,31.65,31.64,31.64,31.66,31.64,31.63,31.61,31.64,31.64,31.65,31.63,31.62,31.60,31.63,31.62,31.64,31.64,31.61,31.54,31.62,31.63,31.62,31.64,31.66,31.65,31.63,31.63,31.63,31.63,31.65,31.66,31.64,31.63,31.65,31.66,31.66,31.66,31.64,31.65,31.64,31.65,31.65,31.66,31.65,31.66,31.65,31.67,31.65,31.65,31.65,31.62,31.60,31.59,31.60,31.63,31.62,31.62,31.62,31.64,31.64,31.66,31.66,31.66,31.66,31.66,31.64,31.65,31.66,31.65,31.65,31.63,31.63,31.63,31.64,31.65,31.64,31.64,31.63,31.66,31.63,31.64,31.63,31.62,31.61,31.63,31.64,31.65,31.65,31.64,31.65,31.64,31.64,31.63,31.64,31.65,31.65,31.65,31.66,31.65,31.65,31.65,31.64,31.64,31.62,31.64,31.64,31.65,31.64,31.65,31.66,31.65,31.65,31.64,31.65,31.65,31.65,31.64,31.64,31.64,31.64,31.64,31.65,31.65,31.65,31.64,31.65,31.64,31.64,31.64,31.64,31.65,31.65,31.64,31.65,31.63,31.64,31.63,31.63,31.64,31.64,31.64,31.64,31.65,31.64,31.64,31.63,31.61,31.62,31.63,31.61,31.62,31.64,31.63,31.63,31.64,31.62,31.61,31.60,31.61,31.62,31.61,31.60,31.60,31.60,31.61,31.61,31.60,31.62,31.61,31.61,31.60,31.62,31.61,31.60,31.59,31.59,31.58,31.59,31.58,31.59,31.58,31.59,31.58,31.59,31.58,31.57,31.55,31.59,31.58,31.56,31.53,31.52,31.50,31.52,31.56,31.55,31.55,31.58,31.56,31.60,31.58,31.57,31.55,31.56,31.56,31.57,31.56,31.55,31.57,31.54,31.56,31.50,31.52,31.53,31.58,31.56,31.56,31.52,31.56,31.55,31.57,31.52,31.55,31.56,31.54,31.52,31.53,31.53,31.52,31.49,31.50,31.48,31.51,31.50,31.50,31.50,31.49,31.51,31.51,31.51,31.53,31.54,31.56,31.57,31.55,31.58,31.53,31.54,31.52,31.49,31.50,31.50,31.47,31.50,31.51,31.49,31.52,31.53,31.55,31.57,31.55,31.57,31.57,31.58,31.59,31.59,31.59,31.64,31.64,31.65,31.65,31.64,31.65,31.64,31.64,31.65,31.65,31.65,31.63,31.65,31.65,31.65,31.65,31.64,31.65,31.63,31.64,31.65,31.65,31.64,31.63,31.63,31.62,31.62,31.63,31.63,31.65,31.66,31.65,31.64,31.65,31.64,31.64,31.65,31.64,31.64,31.65,31.65,31.65,31.64,31.64,31.64,31.64,31.65,31.64,31.64,31.64,31.64,31.64,31.64,31.64,31.64,31.64,31.63,31.64,31.63,31.64,31.63,31.63,31.64,31.63,31.62,31.64,31.63,31.62,31.63,31.62,31.63,31.63,31.64,31.64,31.62,31.63,31.63,31.64,31.64,31.63,31.64,31.64,31.62,26.70,26.23,26.05,25.65,25.67,24.16,26.14,25.51,26.14,27.20,27.03,26.28,25.25,24.82,23.05,24.20,22.65,22.63,22.15,21.99,20.59,18.86,17.17,14.75,14.28,12.49,11.44,10.31,9.09,8.41,7.07,7.33,7.60,7.15,6.91,6.96,6.99,7.26,6.19,6.66,6.99,5.98,5.78,6.67,7.35,6.43,7.19,6.62,5.99,5.03,4.06,3.64,2.72,2.38,2.16,1.66,1.56,1.40,0.93,0.77,1.07,1.75,1.62,1.56,1.81,2.23,2.14,2.40,2.93,3.04,3.25,3.67,3.88,4.23,4.66,5.50,5.32,6.34,5.97,7.01,6.50,5.78,6.11,7.15,6.20,5.81,6.58,6.89,7.14,7.09,6.02,5.86,6.50,5.91,5.11,5.42,5.39,5.08,3.70,4.46,4.91,3.55,3.80,4.64,5.25,5.20,5.78,6.74,5.81,6.21,4.67,5.66,6.14,5.39,4.84,5.80,6.31,5.48,5.54,6.63,6.66,6.40,6.68,7.69,8.43,8.87,9.26,9.73,9.30,9.85,8.89,8.24,8.71,8.39,7.37,7.50,7.97,7.44,6.47,7.22,7.59,6.68,6.29,7.33,7.38,7.42,7.13,8.60,8.55,7.46,8.53,9.19,8.69,8.58,9.74,9.93,9.32,9.56,10.70,10.69,10.03,9.84,10.93,11.32,11.20,12.27,12.07,13.40,13.47,13.52,12.45,12.37,11.15,12.10,11.53,12.05,12.15,12.86,12.61,12.35,12.98,13.37,13.84,14.60,14.50,15.61,15.75,15.22,14.84,13.76,14.34,13.34,13.32,13.07,14.27,13.29,14.17,13.01,13.97,14.04,13.70,12.62,12.50,13.09,12.33,11.73,11.77,12.36,11.13,11.07,11.56,11.80,10.92,10.51,10.55,10.40,9.58,9.06,9.58,9.54,10.67,10.11,9.44,10.18,9.96,10.61,9.93,10.28,10.71,10.45,9.20,9.22,10.22,9.46,8.60,9.17,8.80,9.70,10.75,11.46,12.25,12.88,13.57,13.66,12.74,13.47,13.06,12.22,13.02,12.89,12.14,12.24,13.37,12.83,12.24,12.82,13.53,13.63,14.39,13.29,14.32,14.69,14.75,14.83,14.37,13.77,14.08,13.35,12.77,13.00,11.56,11.97,12.35,11.74,11.18,11.58,11.94,11.08,10.85,11.34,12.10,12.50,12.73,11.71,11.62,12.15,11.98,10.84,10.54,9.44,9.32,9.04,8.41,8.43,8.79,7.98,7.54,8.34,7.80,7.06,7.56,8.21,7.20,6.80,8.05,8.51,8.77,8.88,10.12,10.29,11.85],[29.37,29.33,28.72,28.62,28.24,28.37,28.03,28.55,29.25,29.61,30.24,30.49,30.53,30.68,30.87,30.87,30.73,30.73,30.62,30.36,30.25,29.73,29.52,28.52,28.73,29.04,28.54,29.14,30.02,29.66,29.22,29.86,29.99,30.29,30.20,30.65,30.30,30.66,30.75,30.69,30.27,30.74,30.50,30.49,30.62,30.41,30.48,30.69,30.72,30.46,30.55,30.26,30.62,30.34,29.87,30.00,30.38,30.29,30.69,30.64,30.81,30.86,30.91,30.71,30.81,30.88,31.00,30.84,30.91,30.68,30.65,30.38,30.44,29.78,29.85,29.03,28.87,29.30,28.45,29.41,28.54,29.61,29.21,28.30,28.67,28.18,28.36,27.70,28.11,28.41,27.44,27.54,26.84,26.86,27.55,27.78,28.03,27.59,27.17,27.81,27.90,27.35,25.82,27.13,27.60,26.16,26.50,27.28,27.23,26.28,27.13,27.93,26.84,27.62,27.59,27.22,27.26,28.14,28.35,27.97,28.92,28.95,29.11,29.50,29.74,30.16,30.06,29.97,29.45,29.35,29.33,29.03,29.72,29.47,30.21,29.68,30.03,30.16,29.89,30.24,30.51,30.60,30.54,30.54,30.54,30.52,30.15,30.21,30.58,30.45,30.37,30.75,30.63,30.61,30.81,30.73,30.73,30.71,30.62,30.82,30.69,30.56,30.60,30.80,30.78,30.83,30.84,30.92,30.70,30.81,31.00,30.79,31.00,30.89,31.07,30.89,31.07,30.98,30.87,31.12,30.99,31.24,31.01,31.27,31.03,30.87,31.20,31.03,31.23,31.18,31.03,31.21,31.09,31.05,31.14,31.06,31.02,30.96,31.09,31.00,31.07,31.04,31.25,31.03,31.34,31.25,31.09,31.25,31.07,31.42,31.16,31.15,31.35,31.23,31.37,31.42,31.45,31.40,31.39,31.50,31.46,31.42,31.40,31.47,31.30,31.36,31.41,31.47,31.49,31.46,31.50,31.51,31.39,31.48,31.51,31.55,31.55,31.53,31.50,31.56,31.49,31.54,31.60,31.55,31.51,31.62,31.57,31.51,31.60,31.62,31.53,31.52,31.58,31.59,31.56,31.61,31.61,31.61,31.61,31.60,31.63,31.63,31.58,31.64,31.64,31.58,31.62,31.57,31.58,31.58,31.59,31.60,31.58,31.59,31.62,31.62,31.62,31.63,31.59,31.58,31.56,31.55,31.60,31.61,31.62,31.63,31.64,31.60,31.60,31.61,31.63,31.60,31.59,31.57,31.62,31.61,31.62,31.57,31.58,31.55,31.59,31.56,31.59,31.59,31.56,31.46,31.54,31.57,31.54,31.60,31.62,31.60,31.55,31.56,31.57,31.58,31.61,31.63,31.59,31.55,31.61,31.64,31.63,31.64,31.59,31.62,31.58,31.60,31.61,31.64,31.62,31.65,31.64,31.65,31.63,31.61,31.62,31.57,31.53,31.54,31.56,31.60,31.58,31.57,31.57,31.61,31.59,31.64,31.65,31.64,31.66,31.65,31.62,31.64,31.66,31.62,31.63,31.59,31.60,31.60,31.61,31.65,31.62,31.61,31.62,31.66,31.63,31.65,31.62,31.60,31.60,31.61,31.63,31.65,31.64,31.65,31.64,31.63,31.62,31.62,31.64,31.64,31.64,31.65,31.65,31.65,31.65,31.65,31.64,31.63,31.60,31.64,31.63,31.63,31.63,31.64,31.65,31.64,31.64,31.64,31.64,31.64,31.64,31.63,31.64,31.64,31.64,31.63,31.64,31.64,31.65,31.63,31.64,31.63,31.63,31.64,31.63,31.64,31.63,31.64,31.64,31.64,31.63,31.63,31.62,31.63,31.62,31.63,31.64,31.64,31.64,31.63,31.63,31.61,31.62,31.62,31.61,31.62,31.63,31.63,31.63,31.64,31.62,31.61,31.60,31.60,31.62,31.61,31.59,31.60,31.61,31.61,31.61,31.60,31.62,31.60,31.61,31.60,31.62,31.60,31.60,31.58,31.58,31.58,31.59,31.58,31.59,31.58,31.59,31.58,31.59,31.59,31.57,31.56,31.59,31.56,31.56,31.52,31.51,31.46,31.51,31.56,31.55,31.55,31.59,31.56,31.61,31.58,31.57,31.56,31.57,31.57,31.57,31.56,31.55,31.57,31.55,31.57,31.48,31.50,31.52,31.58,31.57,31.57,31.52,31.56,31.55,31.56,31.53,31.55,31.57,31.54,31.52,31.53,31.54,31.52,31.49,31.49,31.47,31.52,31.48,31.47,31.50,31.50,31.49,31.52,31.51,31.53,31.54,31.56,31.57,31.54,31.58,31.53,31.55,31.53,31.48,31.49,31.49,31.46,31.50,31.49,31.47,31.51,31.54,31.55,31.57,31.56,31.57,31.57,31.57,31.59,31.58,31.58,31.63,31.64,31.65,31.65,31.65,31.66,31.65,31.65,31.65,31.65,31.65,31.61,31.66,31.65,31.64,31.65,31.64,31.65,31.64,31.65,31.65,31.65,31.65,31.63,31.62,31.61,31.61,31.62,31.64,31.64,31.65,31.65,31.65,31.66,31.64,31.64,31.66,31.64,31.65,31.65,31.66,31.65,31.65,31.65,31.66,31.65,31.65,31.65,31.65,31.65,31.65,31.65,31.65,31.65,31.65,31.65,31.64,31.64,31.64,31.65,31.64,31.64,31.64,31.63,31.63,31.65,31.64,31.63,31.63,31.63,31.64,31.63,31.64,31.65,31.62,31.64,31.63,31.64,31.65,31.63,31.64,31.64,31.63,27.23,26.67,26.52,26.06,26.08,24.59,26.68,26.04,26.76,27.81,27.73,26.88,25.95,25.35,23.76,24.89,23.23,23.26,22.75,22.73,21.28,19.49,17.98,15.69,14.86,13.11,12.50,11.02,9.70,8.90,8.18,8.10,7.88,8.00,6.51,7.53,7.74,6.83,6.24,7.26,6.86,5.90,5.65,7.37,7.67,6.75,7.98,7.02,6.36,5.02,4.41,3.52,3.17,2.63,2.51,2.05,1.70,1.61,1.32,0.95,0.77,1.03,1.35,1.49,1.54,1.80,2.05,2.27,2.48,2.85,3.07,3.32,3.75,3.98,4.63,5.27,5.17,6.15,5.88,6.89,6.55,5.80,6.31,7.04,6.27,5.89,6.73,6.79,7.20,6.81,5.95,6.03,6.24,5.72,5.04,5.25,5.45,4.86,3.93,4.75,5.03,4.04,4.13,5.17,5.61,5.57,6.17,7.05,6.33,6.19,4.91,5.26,5.97,5.06,4.72,5.80,5.81,5.22,5.38,6.56,6.59,6.17,6.59,7.53,8.54,9.38,9.26,9.78,9.38,9.33,8.56,8.37,8.46,8.19,7.27,7.22,7.80,7.32,6.30,7.17,7.19,6.69,6.22,7.44,7.33,7.56,7.14,8.39,8.37,7.17,8.01,8.84,8.46,8.01,9.33,9.73,9.12,9.35,10.39,10.64,10.27,10.20,10.78,11.13,11.46,12.24,12.20,13.41,13.27,13.51,12.56,12.47,11.19,12.01,11.55,12.03,12.22,12.92,12.75,12.47,13.10,13.20,14.04,14.35,14.58,15.66,15.91,15.33,14.78,13.80,14.19,13.35,13.19,12.97,14.00,13.34,13.98,13.13,13.81,13.99,13.49,12.38,12.37,12.88,11.84,11.43,11.65,11.92,10.90,10.94,11.28,11.48,10.55,10.23,10.43,10.14,9.24,9.11,9.51,9.36,10.53,10.14,9.54,10.12,10.24,10.56,10.00,10.04,10.76,10.37,9.18,9.19,9.98,9.49,8.74,9.25,8.93,9.79,10.59,11.40,12.15,13.00,13.85,14.00,12.88,13.69,13.25,11.93,12.84,12.72,12.11,11.87,13.16,12.66,12.16,12.50,13.44,13.45,14.45,13.23,14.45,14.66,14.95,14.92,14.25,13.64,13.77,13.00,12.43,12.65,11.39,11.51,12.05,11.31,10.90,11.37,11.67,11.19,10.75,11.34,11.95,12.41,12.70,11.77,11.56,12.13,11.90,10.93,10.56,9.67,9.24,8.84,8.40,8.41,8.49,7.87,7.31,8.04,7.71,6.98,7.38,7.75,7.20,6.78,7.81,8.43,8.72,8.99,10.38,10.45,12.18],[29.25,29.24,28.52,28.37,28.11,27.98,27.87,28.53,29.06,29.51,30.11,30.37,30.45,30.67,30.83,30.83,30.65,30.67,30.57,30.27,30.09,29.55,29.28,28.46,28.39,28.87,28.28,29.05,30.00,29.61,29.02,29.77,29.89,30.20,30.09,30.60,30.21,30.53,30.70,30.66,30.17,30.68,30.42,30.46,30.54,30.36,30.45,30.65,30.69,30.42,30.56,30.28,30.60,30.29,29.76,29.87,30.33,30.22,30.67,30.57,30.75,30.83,30.87,30.64,30.75,30.85,30.92,30.80,30.83,30.58,30.54,30.18,30.35,29.67,29.63,28.85,28.74,29.19,28.19,29.25,28.35,29.42,29.04,27.94,28.49,27.88,28.38,27.41,28.01,28.26,27.23,27.56,26.92,26.40,27.39,27.44,27.81,27.43,26.42,27.35,27.68,26.79,24.93,26.82,27.56,25.33,25.79,27.31,26.85,25.75,26.68,27.67,26.46,27.13,27.34,26.96,26.80,27.96,28.02,27.58,28.64,28.50,28.70,29.25,29.44,29.94,29.87,29.69,29.20,29.03,29.11,28.85,29.52,29.26,29.90,29.40,29.79,29.93,29.68,30.06,30.33,30.42,30.34,30.28,30.32,30.31,29.97,29.96,30.48,30.25,30.24,30.60,30.37,30.52,30.66,30.55,30.51,30.56,30.45,30.66,30.53,30.52,30.52,30.68,30.67,30.76,30.70,30.88,30.69,30.77,30.92,30.64,30.97,30.77,31.05,30.78,31.02,30.91,30.74,31.06,30.85,31.18,30.91,31.19,30.95,30.78,31.13,30.95,31.16,31.16,30.96,31.13,31.12,31.08,31.13,31.05,30.92,30.95,31.07,30.96,31.13,31.00,31.22,31.04,31.27,31.28,31.10,31.28,31.07,31.44,31.22,31.21,31.34,31.29,31.39,31.45,31.46,31.39,31.45,31.45,31.50,31.47,31.44,31.52,31.35,31.43,31.47,31.53,31.53,31.51,31.55,31.54,31.51,31.54,31.56,31.59,31.59,31.59,31.58,31.60,31.56,31.59,31.63,31.59,31.58,31.64,31.60,31.56,31.63,31.63,31.57,31.56,31.64,31.61,31.60,31.63,31.63,31.62,31.63,31.63,31.64,31.64,31.61,31.64,31.64,31.59,31.62,31.58,31.60,31.60,31.60,31.62,31.61,31.60,31.64,31.63,31.63,31.64,31.62,31.61,31.58,31.57,31.62,31.62,31.64,31.64,31.65,31.61,31.62,31.63,31.64,31.61,31.60,31.57,31.64,31.63,31.63,31.60,31.60,31.56,31.59,31.57,31.61,31.61,31.57,31.48,31.58,31.57,31.56,31.61,31.63,31.63,31.59,31.59,31.61,31.61,31.62,31.64,31.60,31.59,31.63,31.65,31.64,31.65,31.60,31.63,31.61,31.62,31.62,31.64,31.63,31.65,31.64,31.66,31.64,31.62,31.63,31.58,31.53,31.54,31.56,31.59,31.58,31.56,31.56,31.63,31.61,31.65,31.65,31.65,31.65,31.65,31.62,31.64,31.65,31.64,31.63,31.61,31.60,31.60,31.63,31.65,31.63,31.61,31.62,31.65,31.63,31.64,31.61,31.59,31.59,31.61,31.63,31.65,31.64,31.64,31.63,31.63,31.63,31.62,31.63,31.64,31.64,31.64,31.65,31.64,31.64,31.64,31.64,31.63,31.61,31.63,31.63,31.64,31.63,31.64,31.65,31.64,31.64,31.63,31.63,31.64,31.63,31.62,31.63,31.63,31.63,31.63,31.64,31.64,31.65,31.64,31.64,31.63,31.63,31.63,31.63,31.64,31.64,31.64,31.64,31.63,31.63,31.62,31.62,31.63,31.63,31.63,31.64,31.64,31.64,31.64,31.63,31.62,31.62,31.62,31.62,31.62,31.63,31.63,31.63,31.63,31.62,31.62,31.61,31.62,31.61,31.62,31.60,31.61,31.60,31.61,31.61,31.62,31.62,31.62,31.62,31.61,31.62,31.61,31.60,31.58,31.58,31.58,31.59,31.58,31.59,31.58,31.59,31.58,31.59,31.59,31.58,31.56,31.59,31.57,31.56,31.51,31.51,31.46,31.50,31.56,31.53,31.55,31.59,31.57,31.61,31.59,31.58,31.56,31.57,31.57,31.58,31.56,31.55,31.57,31.55,31.57,31.49,31.51,31.52,31.58,31.56,31.57,31.52,31.57,31.55,31.58,31.53,31.55,31.57,31.54,31.51,31.53,31.52,31.52,31.49,31.49,31.46,31.52,31.48,31.47,31.49,31.49,31.50,31.51,31.51,31.53,31.53,31.56,31.57,31.55,31.59,31.54,31.55,31.52,31.48,31.48,31.49,31.45,31.48,31.48,31.47,31.51,31.53,31.56,31.58,31.55,31.58,31.57,31.58,31.59,31.58,31.60,31.64,31.64,31.65,31.65,31.65,31.65,31.65,31.65,31.65,31.65,31.65,31.63,31.65,31.65,31.65,31.65,31.65,31.66,31.64,31.65,31.65,31.65,31.65,31.64,31.63,31.62,31.62,31.63,31.63,31.65,31.66,31.65,31.64,31.66,31.65,31.64,31.65,31.64,31.65,31.65,31.65,31.65,31.64,31.65,31.65,31.65,31.65,31.65,31.65,31.65,31.65,31.65,31.65,31.65,31.65,31.65,31.65,31.64,31.63,31.65,31.63,31.64,31.65,31.64,31.63,31.65,31.64,31.63,31.63,31.63,31.65,31.63,31.65,31.66,31.63,31.65,31.64,31.65,31.65,31.64,31.65,31.65,31.63,26.79,26.37,26.37,25.78,25.78,24.60,26.53,25.91,26.55,27.63,27.35,26.41,25.76,25.05,23.49,24.54,22.93,23.17,22.67,22.55,21.03,19.36,17.82,15.43,14.77,12.71,12.04,11.12,9.26,8.85,7.81,7.79,7.78,7.89,6.36,7.17,7.49,6.82,6.50,6.97,6.84,5.96,6.16,6.71,6.97,6.62,7.61,7.18,6.22,5.68,5.33,4.38,3.53,3.15,3.23,2.52,2.06,2.04,1.69,1.41,0.92,0.77,1.00,1.29,1.47,1.61,1.68,1.92,2.16,2.34,2.61,2.97,3.50,3.48,4.03,4.91,4.84,5.87,5.74,6.46,6.10,5.24,5.91,6.47,5.72,5.26,6.23,6.21,6.37,6.29,5.43,5.48,5.75,5.25,4.57,4.70,4.98,4.33,3.66,4.38,4.43,3.58,3.84,4.76,5.55,5.44,5.90,6.74,5.88,5.45,4.32,4.70,5.14,4.41,4.36,5.00,5.38,4.66,4.94,5.73,5.76,5.53,5.95,6.78,7.65,8.13,8.48,8.82,8.54,8.95,7.84,7.14,7.79,7.36,6.24,6.45,7.03,6.19,5.64,6.12,6.66,5.81,5.58,6.34,6.35,6.57,6.36,7.65,7.46,6.38,7.34,7.94,7.46,7.06,8.53,8.80,7.88,8.42,9.38,9.65,8.71,8.87,9.69,10.40,10.43,11.30,11.55,12.48,12.79,12.73,11.85,11.49,10.47,11.02,10.55,11.08,11.19,11.89,11.79,11.64,12.31,12.43,12.89,13.66,13.82,14.73,14.99,14.34,14.01,12.90,13.41,12.34,12.33,12.10,13.25,12.29,13.24,12.22,12.81,13.07,12.38,11.78,11.38,12.04,11.22,10.78,10.78,11.29,10.28,9.99,10.37,10.77,10.07,9.57,9.41,9.67,8.59,8.01,8.55,8.46,9.97,9.28,8.38,9.11,9.44,9.83,8.85,9.23,9.77,9.77,8.19,8.12,9.38,8.73,7.55,8.15,7.74,8.79,9.63,10.38,11.21,12.14,12.80,12.45,11.69,12.46,11.74,11.04,12.02,11.88,11.22,11.09,12.23,11.82,11.32,11.66,12.33,12.42,13.56,12.19,13.49,13.65,13.93,13.94,13.27,12.73,12.98,12.00,11.28,11.77,10.78,10.61,11.17,10.70,10.14,10.32,10.94,10.24,9.72,10.14,11.24,11.40,12.04,10.81,10.53,11.41,11.15,9.67,9.47,8.52,8.28,7.87,7.24,7.65,7.57,6.55,6.23,7.16,6.60,5.96,6.44,6.92,6.41,5.98,7.10,7.64,8.50,8.10,9.59,9.54,11.43],[29.19,29.29,28.63,28.60,28.23,28.20,28.07,28.64,29.19,29.65,30.25,30.48,30.53,30.73,30.89,30.90,30.74,30.77,30.69,30.39,30.24,29.73,29.52,28.70,28.78,29.17,28.48,29.10,30.07,29.72,29.26,29.90,30.07,30.31,30.16,30.68,30.32,30.62,30.71,30.73,30.25,30.76,30.53,30.55,30.64,30.43,30.49,30.72,30.76,30.53,30.69,30.36,30.68,30.36,29.87,29.98,30.46,30.36,30.77,30.66,30.86,30.89,30.92,30.72,30.83,30.89,30.97,30.87,30.90,30.67,30.61,30.33,30.44,29.75,29.83,29.00,29.00,29.33,28.47,29.42,28.68,29.63,29.21,28.20,28.54,28.00,28.36,27.49,27.91,28.22,27.05,27.52,26.93,26.50,27.33,27.55,27.84,27.43,26.51,27.63,27.78,27.09,25.37,27.16,27.65,25.65,26.21,27.49,26.96,25.84,26.68,27.85,26.43,27.34,27.35,27.07,26.90,28.02,28.16,27.78,28.75,28.72,28.85,29.27,29.53,29.98,29.95,29.75,29.29,29.15,29.28,28.92,29.61,29.43,29.98,29.42,29.95,30.09,29.73,30.10,30.21,30.36,30.27,30.36,30.31,30.40,30.03,30.01,30.50,30.25,30.33,30.55,30.50,30.55,30.78,30.62,30.61,30.65,30.46,30.76,30.53,30.56,30.60,30.79,30.87,30.97,30.79,30.98,30.92,30.92,31.04,30.78,31.10,30.81,31.12,30.90,31.16,30.90,30.98,31.18,30.97,31.28,31.02,31.31,31.01,30.96,31.23,31.07,31.26,31.18,31.07,31.20,31.14,31.07,31.16,30.99,31.04,31.03,31.08,30.99,31.13,31.11,31.23,31.08,31.38,31.28,31.09,31.38,31.18,31.47,31.23,31.24,31.37,31.26,31.47,31.53,31.51,31.49,31.47,31.50,31.53,31.52,31.50,31.54,31.43,31.48,31.51,31.55,31.57,31.55,31.57,31.56,31.52,31.57,31.57,31.60,31.61,31.61,31.58,31.63,31.58,31.62,31.65,31.61,31.60,31.66,31.63,31.60,31.65,31.65,31.62,31.59,31.65,31.60,31.62,31.65,31.65,31.64,31.65,31.65,31.64,31.66,31.63,31.66,31.66,31.61,31.64,31.60,31.62,31.62,31.63,31.64,31.63,31.64,31.65,31.64,31.65,31.65,31.64,31.62,31.61,31.60,31.63,31.64,31.65,31.65,31.65,31.63,31.64,31.64,31.66,31.63,31.62,31.60,31.65,31.64,31.65,31.62,31.62,31.58,31.62,31.60,31.63,31.62,31.60,31.51,31.58,31.59,31.59,31.62,31.65,31.64,31.61,31.61,31.61,31.62,31.63,31.64,31.61,31.61,31.63,31.65,31.65,31.65,31.63,31.64,31.62,31.63,31.63,31.65,31.63,31.66,31.65,31.66,31.64,31.64,31.64,31.60,31.56,31.56,31.58,31.61,31.59,31.58,31.59,31.64,31.62,31.65,31.65,31.66,31.66,31.65,31.63,31.65,31.66,31.65,31.64,31.62,31.62,31.61,31.64,31.65,31.64,31.63,31.63,31.66,31.63,31.65,31.62,31.60,31.60,31.62,31.63,31.65,31.64,31.65,31.64,31.64,31.63,31.63,31.63,31.64,31.64,31.64,31.65,31.64,31.65,31.65,31.64,31.63,31.62,31.64,31.63,31.64,31.63,31.65,31.66,31.64,31.65,31.64,31.64,31.65,31.64,31.63,31.63,31.64,31.63,31.64,31.65,31.65,31.65,31.64,31.65,31.64,31.63,31.64,31.64,31.64,31.65,31.64,31.65,31.64,31.63,31.63,31.63,31.64,31.63,31.64,31.64,31.64,31.65,31.64,31.63,31.61,31.62,31.62,31.61,31.63,31.64,31.63,31.64,31.64,31.62,31.61,31.60,31.62,31.62,31.62,31.60,31.61,31.60,31.60,31.61,31.60,31.60,31.61,31.61,31.60,31.61,31.60,31.59,31.58,31.59,31.58,31.59,31.57,31.59,31.57,31.59,31.58,31.58,31.58,31.56,31.53,31.58,31.57,31.56,31.52,31.53,31.49,31.51,31.56,31.53,31.54,31.58,31.55,31.60,31.58,31.57,31.54,31.55,31.56,31.57,31.56,31.53,31.56,31.53,31.55,31.50,31.53,31.53,31.58,31.56,31.56,31.52,31.56,31.54,31.56,31.51,31.54,31.54,31.52,31.51,31.52,31.51,31.51,31.49,31.50,31.48,31.52,31.50,31.49,31.50,31.49,31.51,31.49,31.49,31.51,31.51,31.55,31.56,31.54,31.57,31.53,31.53,31.51,31.48,31.48,31.50,31.47,31.50,31.50,31.49,31.52,31.53,31.54,31.57,31.54,31.56,31.56,31.57,31.59,31.59,31.60,31.64,31.65,31.65,31.65,31.64,31.66,31.65,31.64,31.65,31.66,31.66,31.64,31.65,31.66,31.65,31.66,31.65,31.66,31.64,31.65,31.65,31.65,31.65,31.63,31.63,31.62,31.62,31.64,31.64,31.65,31.66,31.66,31.65,31.66,31.65,31.64,31.65,31.64,31.65,31.65,31.65,31.65,31.64,31.65,31.65,31.65,31.65,31.65,31.65,31.65,31.65,31.65,31.65,31.65,31.65,31.64,31.64,31.63,31.63,31.64,31.63,31.64,31.64,31.64,31.63,31.65,31.64,31.63,31.63,31.63,31.65,31.63,31.64,31.65,31.62,31.64,31.64,31.65,31.65,31.64,31.65,31.65,31.62,26.50,26.12,26.06,25.47,25.54,24.32,26.14,25.69,26.20,27.14,26.89,26.21,25.46,24.86,23.33,24.28,22.67,22.79,22.16,22.22,20.83,18.80,17.64,15.23,14.46,12.13,11.48,10.17,8.28,8.15,6.58,6.85,7.21,7.14,6.09,6.34,6.37,6.35,6.01,6.21,6.32,6.04,6.00,6.97,7.34,6.68,7.96,7.68,6.42,5.97,5.31,4.50,3.95,3.33,3.27,2.84,2.39,2.14,1.84,1.66,1.37,0.96,0.77,0.97,1.35,1.51,1.42,1.63,1.97,2.10,2.17,2.54,2.91,3.21,3.46,4.50,4.47,5.53,5.34,6.19,5.80,5.09,5.60,6.57,5.65,5.26,6.19,6.28,6.52,6.19,5.32,5.38,5.77,5.15,4.50,4.74,5.09,4.57,3.91,4.60,4.77,3.36,4.29,5.09,5.57,5.84,6.01,7.07,5.93,5.74,4.43,5.14,5.32,4.75,3.88,5.09,5.27,4.64,4.79,5.66,5.69,5.39,6.22,6.58,7.45,8.00,8.28,8.36,8.29,8.51,7.54,6.97,7.37,6.82,6.09,6.36,6.44,6.18,5.48,6.11,6.16,5.63,5.61,6.54,6.29,6.88,6.43,7.80,7.55,6.50,7.50,7.96,7.24,7.38,8.40,8.43,7.56,8.17,9.37,9.04,8.49,8.51,9.70,10.62,10.48,11.42,11.53,12.33,12.64,12.61,11.74,11.42,10.62,11.07,10.24,11.00,10.91,11.62,11.02,11.17,11.85,12.19,12.65,13.24,13.34,14.45,14.30,13.93,13.76,12.69,13.22,12.27,12.17,12.09,13.12,12.28,13.05,12.25,12.79,12.98,12.37,11.82,11.47,12.02,11.47,10.86,10.53,11.20,10.54,9.96,10.36,11.00,10.26,9.58,9.53,9.77,8.81,8.22,8.58,8.50,10.21,9.31,8.37,9.26,9.46,10.05,8.86,9.47,9.59,9.54,8.33,7.86,8.96,8.32,7.19,7.72,7.49,8.43,9.13,9.97,10.61,11.34,11.90,12.01,10.99,11.98,11.15,10.60,11.50,11.46,10.29,10.60,11.87,11.34,10.94,11.39,11.95,12.26,13.12,11.77,12.95,13.25,13.33,13.28,12.98,12.66,12.85,12.10,11.42,11.82,10.81,10.87,11.19,10.84,10.11,10.26,10.95,10.23,9.66,9.93,11.00,11.12,11.42,10.29,10.11,10.62,10.45,9.30,8.94,8.00,7.77,7.33,6.81,7.42,7.25,6.42,6.06,7.12,6.69,5.92,6.46,7.14,6.61,6.09,7.35,7.94,8.46,8.16,9.67,9.37,11.33],[29.51,29.46,28.86,28.54,28.24,28.43,28.21,28.66,29.32,29.70,30.40,30.60,30.62,30.79,30.94,30.99,30.85,30.88,30.78,30.51,30.44,29.89,29.69,28.77,28.92,29.18,28.73,29.31,30.22,29.85,29.37,30.09,30.20,30.46,30.33,30.78,30.40,30.67,30.79,30.78,30.38,30.88,30.66,30.66,30.76,30.48,30.62,30.84,30.86,30.61,30.71,30.41,30.77,30.49,30.01,30.15,30.58,30.44,30.88,30.78,30.99,30.98,31.00,30.80,30.87,31.01,31.11,30.95,30.99,30.80,30.76,30.47,30.58,29.83,30.05,29.19,29.03,29.46,28.61,29.59,28.88,29.73,29.40,28.55,28.77,28.26,28.53,27.89,28.20,28.50,27.47,27.91,27.20,26.94,27.64,27.82,28.27,27.72,27.48,27.86,27.91,27.50,25.87,27.13,27.71,26.12,26.76,27.48,27.24,26.18,26.93,27.90,26.70,27.69,27.62,27.28,26.94,28.03,28.40,27.88,28.84,28.91,29.04,29.46,29.81,30.28,30.09,30.10,29.50,29.41,29.19,28.96,29.82,29.58,30.36,29.75,30.20,30.29,29.98,30.28,30.53,30.60,30.67,30.62,30.56,30.63,30.24,30.22,30.53,30.44,30.60,30.79,30.72,30.70,30.84,30.77,30.80,30.90,30.68,31.01,30.89,30.70,30.71,31.00,31.02,31.04,31.00,31.10,30.97,31.07,31.18,31.02,31.17,31.03,31.19,31.08,31.18,31.25,31.13,31.22,31.22,31.31,31.19,31.33,31.21,30.99,31.28,31.21,31.32,31.28,31.24,31.30,31.29,31.15,31.28,31.11,31.11,31.10,31.26,31.22,31.21,31.18,31.34,31.15,31.41,31.36,31.19,31.31,31.19,31.48,31.27,31.31,31.51,31.31,31.44,31.52,31.52,31.46,31.47,31.57,31.53,31.51,31.51,31.55,31.39,31.47,31.50,31.55,31.58,31.57,31.56,31.58,31.49,31.56,31.57,31.61,31.62,31.61,31.57,31.63,31.58,31.61,31.65,31.61,31.59,31.66,31.63,31.59,31.64,31.65,31.58,31.61,31.65,31.62,31.60,31.65,31.65,31.63,31.65,31.66,31.64,31.66,31.64,31.67,31.66,31.63,31.66,31.62,31.63,31.62,31.63,31.63,31.62,31.63,31.65,31.64,31.66,31.66,31.63,31.64,31.62,31.61,31.64,31.63,31.65,31.65,31.66,31.62,31.63,31.64,31.65,31.62,31.61,31.61,31.64,31.63,31.64,31.62,31.62,31.60,31.63,31.61,31.62,31.63,31.60,31.55,31.61,31.62,31.61,31.63,31.64,31.64,31.61,31.62,31.62,31.63,31.64,31.65,31.63,31.62,31.64,31.66,31.66,31.66,31.63,31.65,31.64,31.64,31.64,31.66,31.64,31.66,31.65,31.67,31.65,31.65,31.65,31.62,31.60,31.58,31.60,31.62,31.62,31.61,31.62,31.64,31.64,31.65,31.66,31.65,31.66,31.65,31.63,31.64,31.66,31.64,31.64,31.63,31.62,31.63,31.63,31.66,31.64,31.63,31.63,31.67,31.63,31.66,31.62,31.61,31.61,31.62,31.64,31.66,31.65,31.66,31.65,31.64,31.64,31.63,31.65,31.65,31.65,31.66,31.66,31.66,31.66,31.66,31.65,31.64,31.62,31.63,31.65,31.65,31.65,31.66,31.66,31.66,31.65,31.65,31.64,31.65,31.64,31.64,31.65,31.64,31.65,31.65,31.65,31.66,31.66,31.65,31.65,31.65,31.64,31.64,31.65,31.65,31.66,31.65,31.66,31.65,31.64,31.63,31.63,31.65,31.64,31.65,31.65,31.65,31.65,31.65,31.64,31.62,31.63,31.63,31.62,31.64,31.66,31.64,31.65,31.65,31.63,31.63,31.64,31.63,31.63,31.62,31.61,31.63,31.61,31.61,31.63,31.61,31.63,31.61,31.62,31.62,31.63,31.61,31.61,31.60,31.59,31.59,31.60,31.59,31.60,31.59,31.60,31.59,31.60,31.59,31.58,31.57,31.60,31.59,31.58,31.55,31.55,31.52,31.55,31.58,31.57,31.57,31.60,31.57,31.61,31.59,31.58,31.57,31.57,31.58,31.59,31.58,31.57,31.58,31.57,31.58,31.53,31.55,31.55,31.59,31.58,31.58,31.56,31.57,31.56,31.57,31.55,31.57,31.57,31.56,31.54,31.57,31.56,31.55,31.52,31.54,31.51,31.55,31.54,31.53,31.54,31.53,31.55,31.55,31.54,31.56,31.56,31.58,31.58,31.55,31.59,31.55,31.57,31.55,31.51,31.54,31.53,31.51,31.53,31.53,31.52,31.55,31.56,31.57,31.58,31.58,31.58,31.57,31.58,31.60,31.59,31.60,31.63,31.64,31.64,31.65,31.64,31.65,31.65,31.64,31.65,31.65,31.65,31.62,31.65,31.65,31.64,31.65,31.64,31.66,31.64,31.65,31.65,31.64,31.65,31.63,31.63,31.62,31.62,31.63,31.64,31.64,31.66,31.65,31.64,31.66,31.64,31.63,31.65,31.63,31.64,31.65,31.65,31.64,31.64,31.64,31.65,31.64,31.64,31.64,31.64,31.65,31.64,31.64,31.64,31.65,31.64,31.64,31.64,31.64,31.64,31.65,31.63,31.63,31.64,31.63,31.63,31.64,31.63,31.63,31.63,31.63,31.64,31.63,31.64,31.64,31.63,31.64,31.63,31.64,31.65,31.63,31.64,31.64,31.62,26.79,26.51,26.26,25.91,25.91,24.57,26.42,25.98,26.45,27.42,27.27,26.55,25.70,25.22,23.55,24.70,22.91,23.34,22.74,22.77,21.07,19.26,17.64,14.95,14.09,12.46,11.81,10.42,9.06,8.29,7.41,6.93,7.29,7.25,5.35,6.50,6.72,6.91,6.10,6.90,7.02,6.06,6.49,6.96,7.82,7.13,7.91,7.61,6.78,6.30,5.64,4.69,4.00,3.55,3.45,2.97,2.66,2.37,1.98,1.59,1.50,1.29,0.96,0.77,0.92,1.23,1.32,1.20,1.42,1.73,1.79,1.98,2.51,2.64,2.83,3.71,4.00,4.93,4.99,5.70,5.38,4.79,5.58,6.05,4.98,5.33,6.11,5.92,6.25,5.86,4.62,5.18,5.44,4.33,3.79,5.04,4.63,3.85,3.55,3.91,4.37,3.29,3.96,4.77,5.64,5.42,6.06,6.68,5.79,5.21,3.98,4.49,5.11,4.06,3.70,4.65,4.86,4.02,4.38,5.39,4.82,4.86,5.33,6.26,7.07,8.09,8.14,8.50,8.14,7.95,7.20,6.87,6.88,6.68,5.72,6.30,6.24,5.57,5.31,6.08,5.99,5.65,5.47,6.34,5.86,6.91,6.66,7.38,6.94,6.13,7.04,7.42,6.53,6.67,7.57,7.78,6.93,7.46,8.37,8.35,8.17,7.88,8.86,9.55,9.63,10.51,10.79,11.64,11.68,12.02,10.94,10.93,9.78,10.48,9.67,10.27,10.49,10.73,10.56,10.57,10.98,11.47,11.74,12.09,12.31,13.41,13.54,13.25,12.59,11.53,12.16,11.31,11.55,11.46,12.00,11.53,11.82,11.52,11.60,11.78,11.23,10.89,10.39,10.77,10.26,9.70,9.74,9.94,9.42,8.79,9.30,9.83,9.08,8.50,8.57,8.88,8.09,7.49,7.99,8.25,9.32,9.05,8.39,8.72,8.88,9.21,8.41,8.91,9.19,8.74,7.98,7.52,8.36,7.81,7.01,7.62,7.18,7.87,8.75,9.58,10.30,10.87,11.46,11.97,10.69,11.58,11.28,9.92,10.58,10.20,9.85,9.80,10.77,10.34,10.09,10.53,11.08,11.25,11.96,10.87,12.11,12.41,12.80,12.60,11.96,11.43,11.68,11.07,10.48,10.82,9.76,9.70,9.92,9.74,9.18,9.40,9.85,9.38,8.93,9.38,10.12,10.25,10.55,9.88,9.69,10.05,9.85,8.78,8.49,7.49,7.35,6.96,6.22,6.82,6.70,6.10,5.58,6.54,6.44,5.45,6.02,6.38,6.03,5.75,6.81,7.00,7.55,7.67,8.89,9.21,11.13],[29.39,29.24,28.44,28.25,27.93,28.05,27.68,28.42,29.00,29.43,30.10,30.36,30.38,30.59,30.78,30.82,30.63,30.68,30.59,30.24,30.12,29.60,29.28,28.34,28.43,28.89,28.32,29.09,30.04,29.64,29.07,29.79,29.92,30.21,30.07,30.59,30.19,30.48,30.63,30.53,30.17,30.65,30.46,30.44,30.60,30.34,30.47,30.70,30.69,30.42,30.61,30.26,30.64,30.35,29.82,29.94,30.41,30.25,30.71,30.58,30.80,30.81,30.83,30.61,30.70,30.82,30.93,30.77,30.81,30.58,30.55,30.19,30.35,29.53,29.71,28.65,28.63,29.16,28.09,29.24,28.28,29.40,29.09,28.02,28.56,28.03,28.19,27.61,27.95,28.33,27.40,27.66,26.97,26.65,27.49,27.59,28.05,27.48,26.77,27.58,27.79,27.07,25.09,26.91,27.52,25.84,26.10,27.27,27.07,26.03,26.68,27.78,26.59,27.47,27.49,27.24,27.03,27.92,28.13,27.77,28.75,28.60,28.82,29.27,29.47,29.98,29.87,29.84,29.29,29.20,29.16,28.77,29.56,29.27,30.09,29.58,29.87,30.04,29.82,30.09,30.39,30.50,30.41,30.30,30.37,30.32,30.03,30.10,30.54,30.33,30.32,30.69,30.50,30.58,30.71,30.61,30.61,30.65,30.51,30.72,30.58,30.58,30.56,30.79,30.73,30.72,30.70,30.84,30.64,30.72,30.92,30.61,30.87,30.84,30.91,30.80,30.91,31.03,30.81,30.98,30.95,31.10,30.97,31.16,31.01,30.94,31.12,31.11,31.15,31.14,31.11,31.15,31.13,31.15,31.19,31.09,31.04,30.89,31.06,31.12,31.16,31.15,31.27,31.01,31.32,31.21,31.05,31.29,31.08,31.42,31.19,31.16,31.36,31.33,31.38,31.42,31.45,31.40,31.43,31.47,31.47,31.43,31.40,31.48,31.29,31.46,31.42,31.49,31.49,31.47,31.49,31.53,31.49,31.50,31.54,31.58,31.58,31.56,31.57,31.59,31.49,31.57,31.63,31.59,31.50,31.65,31.61,31.57,31.62,31.63,31.58,31.53,31.65,31.62,31.62,31.63,31.63,31.64,31.64,31.64,31.66,31.66,31.61,31.65,31.66,31.61,31.63,31.59,31.62,31.60,31.60,31.64,31.60,31.60,31.64,31.63,31.63,31.65,31.61,31.61,31.56,31.55,31.61,31.63,31.63,31.65,31.65,31.60,31.61,31.64,31.63,31.60,31.60,31.58,31.64,31.62,31.63,31.59,31.59,31.55,31.60,31.59,31.60,31.59,31.58,31.47,31.56,31.57,31.55,31.61,31.64,31.61,31.57,31.57,31.58,31.59,31.62,31.64,31.60,31.57,31.61,31.64,31.65,31.65,31.59,31.63,31.60,31.62,31.62,31.65,31.63,31.65,31.65,31.67,31.64,31.63,31.63,31.56,31.54,31.53,31.56,31.60,31.59,31.59,31.60,31.62,31.61,31.65,31.66,31.65,31.66,31.65,31.63,31.64,31.66,31.63,31.63,31.60,31.61,31.61,31.62,31.66,31.63,31.61,31.62,31.67,31.64,31.66,31.61,31.58,31.60,31.60,31.63,31.67,31.65,31.66,31.65,31.64,31.62,31.62,31.64,31.65,31.65,31.66,31.66,31.66,31.66,31.66,31.65,31.64,31.60,31.63,31.64,31.65,31.64,31.65,31.66,31.66,31.65,31.65,31.65,31.64,31.64,31.63,31.64,31.64,31.65,31.65,31.65,31.65,31.66,31.65,31.65,31.64,31.64,31.64,31.64,31.65,31.65,31.65,31.65,31.65,31.64,31.63,31.63,31.65,31.64,31.65,31.65,31.65,31.65,31.65,31.64,31.62,31.63,31.62,31.63,31.64,31.65,31.64,31.64,31.64,31.63,31.63,31.63,31.63,31.62,31.62,31.61,31.63,31.61,31.61,31.63,31.63,31.63,31.63,31.63,31.62,31.63,31.62,31.60,31.59,31.60,31.59,31.60,31.59,31.59,31.59,31.60,31.59,31.61,31.59,31.58,31.58,31.60,31.58,31.57,31.54,31.53,31.49,31.52,31.58,31.56,31.57,31.60,31.57,31.61,31.59,31.58,31.57,31.58,31.58,31.58,31.58,31.57,31.58,31.57,31.59,31.51,31.52,31.53,31.59,31.58,31.58,31.55,31.57,31.57,31.58,31.54,31.56,31.58,31.56,31.54,31.55,31.55,31.55,31.51,31.52,31.48,31.54,31.52,31.51,31.51,31.52,31.51,31.54,31.53,31.55,31.56,31.58,31.59,31.55,31.59,31.55,31.57,31.54,31.50,31.50,31.50,31.47,31.51,31.51,31.50,31.53,31.56,31.57,31.59,31.57,31.59,31.57,31.58,31.60,31.58,31.60,31.65,31.65,31.65,31.66,31.66,31.66,31.66,31.65,31.66,31.66,31.66,31.62,31.66,31.66,31.65,31.65,31.65,31.66,31.64,31.65,31.66,31.65,31.65,31.63,31.63,31.61,31.61,31.63,31.64,31.65,31.66,31.65,31.64,31.67,31.65,31.64,31.66,31.65,31.65,31.66,31.66,31.66,31.66,31.66,31.66,31.66,31.66,31.66,31.66,31.67,31.66,31.67,31.66,31.66,31.67,31.66,31.66,31.65,31.65,31.66,31.65,31.65,31.65,31.65,31.64,31.66,31.65,31.65,31.64,31.65,31.65,31.65,31.65,31.66,31.64,31.65,31.65,31.65,31.66,31.63,31.65,31.65,31.63,27.21,26.67,26.67,26.11,26.12,24.75,26.64,26.06,26.72,27.77,27.60,26.80,26.12,25.28,23.80,24.69,23.27,23.34,23.04,22.87,21.25,19.21,18.38,15.50,14.63,12.92,11.73,11.02,9.00,8.48,7.64,7.48,7.53,7.22,6.32,6.53,7.07,6.54,6.49,6.83,6.64,5.97,6.40,7.08,7.80,7.43,8.38,8.38,7.04,6.92,5.99,4.65,4.04,3.83,3.64,2.99,2.89,2.67,2.22,1.72,1.52,1.51,1.23,0.88,0.77,0.95,1.24,1.39,1.49,1.64,1.94,2.12,2.49,2.81,3.01,4.05,3.96,5.19,5.17,5.90,5.63,4.86,5.61,6.09,5.43,5.04,6.05,6.11,6.21,6.07,5.17,5.63,5.76,5.10,4.47,4.88,5.23,4.18,3.72,4.48,4.59,3.68,4.19,5.02,5.65,5.52,6.10,6.76,5.83,5.41,4.05,4.40,4.79,4.30,3.89,4.62,4.85,4.31,4.25,5.26,5.39,5.09,5.37,6.13,7.34,8.07,8.06,8.36,8.06,7.88,7.17,6.69,7.04,6.56,5.80,6.35,6.25,5.82,5.26,6.00,5.81,5.41,5.48,5.99,5.79,6.33,5.93,7.15,6.81,5.91,6.66,7.33,6.67,6.38,7.72,7.76,6.80,7.41,8.37,8.55,8.27,8.00,8.98,9.64,10.06,10.75,10.96,11.62,11.85,12.12,11.23,11.21,10.00,10.42,9.86,10.34,10.72,10.88,10.71,10.69,10.88,11.20,11.83,12.01,12.43,13.33,13.37,13.04,12.80,11.89,12.02,11.51,11.27,11.39,11.91,11.46,11.85,11.44,11.72,11.93,11.29,10.94,10.59,11.00,10.39,10.09,10.05,10.11,9.38,9.18,9.58,9.75,9.10,8.68,8.64,8.82,8.07,7.47,7.99,8.15,9.13,8.91,8.10,8.60,8.87,9.13,8.35,8.82,9.34,9.12,7.82,7.44,8.43,8.14,6.91,7.53,7.10,8.09,8.72,9.61,10.17,10.94,11.65,11.71,10.69,11.40,10.79,10.02,10.80,10.34,10.06,10.08,10.89,10.47,10.44,10.66,11.04,11.38,12.09,10.99,12.10,12.27,12.73,12.54,11.96,11.61,11.68,10.92,10.52,10.57,9.74,9.77,10.14,9.66,9.13,9.34,9.88,9.36,8.96,9.37,10.10,10.41,10.67,9.92,9.35,10.19,10.19,8.85,8.64,7.69,7.33,6.87,6.26,6.85,6.59,5.78,5.43,6.17,5.92,5.31,5.79,6.10,5.93,5.41,6.69,7.08,7.96,7.80,9.19,9.24,11.44],[29.29,29.21,28.70,28.40,28.12,28.04,28.02,28.64,29.09,29.54,30.13,30.35,30.46,30.67,30.84,30.87,30.68,30.72,30.61,30.33,30.14,29.65,29.36,28.60,28.53,29.01,28.31,29.10,30.05,29.70,29.16,29.85,30.02,30.29,30.17,30.65,30.24,30.59,30.64,30.65,30.16,30.72,30.48,30.53,30.59,30.39,30.48,30.69,30.74,30.50,30.64,30.29,30.67,30.33,29.79,29.90,30.42,30.30,30.75,30.63,30.81,30.87,30.88,30.68,30.78,30.82,30.91,30.83,30.85,30.60,30.52,30.21,30.39,29.69,29.82,28.99,28.81,29.25,28.35,29.36,28.46,29.44,29.08,28.14,28.70,28.29,28.37,27.64,28.09,28.45,27.36,27.79,27.16,26.67,27.61,27.61,27.99,27.58,26.66,27.54,28.01,27.15,25.37,27.19,27.81,25.90,26.38,27.61,27.16,26.09,26.71,27.89,26.75,27.54,27.52,27.31,27.20,27.97,28.22,27.95,28.83,28.77,28.80,29.34,29.50,30.00,29.84,29.76,29.29,29.18,29.29,28.96,29.61,29.35,29.98,29.48,29.85,29.94,29.75,30.13,30.28,30.40,30.35,30.31,30.31,30.28,29.99,30.04,30.54,30.25,30.25,30.55,30.38,30.51,30.65,30.54,30.61,30.64,30.39,30.70,30.53,30.44,30.50,30.67,30.72,30.74,30.82,30.83,30.70,30.81,30.96,30.70,30.94,30.76,31.03,30.99,31.03,30.93,30.78,31.10,30.91,31.24,30.98,31.26,31.04,30.88,31.15,31.01,31.23,31.11,31.05,31.20,31.07,31.07,31.18,31.10,31.05,31.05,31.17,31.01,31.19,31.15,31.24,31.18,31.35,31.34,31.16,31.37,31.24,31.45,31.31,31.33,31.40,31.34,31.48,31.52,31.50,31.48,31.49,31.49,31.55,31.53,31.51,31.54,31.44,31.51,31.51,31.55,31.57,31.57,31.56,31.57,31.54,31.56,31.58,31.61,31.61,31.60,31.59,31.62,31.59,31.61,31.64,31.61,31.59,31.65,31.62,31.58,31.63,31.61,31.57,31.57,31.61,31.61,31.58,31.62,31.63,31.62,31.62,31.63,31.65,31.64,31.61,31.65,31.65,31.60,31.63,31.58,31.61,31.59,31.61,31.62,31.60,31.61,31.64,31.63,31.64,31.64,31.62,31.62,31.59,31.58,31.63,31.63,31.64,31.65,31.65,31.62,31.62,31.62,31.64,31.61,31.60,31.57,31.63,31.63,31.64,31.61,31.60,31.57,31.60,31.59,31.63,31.62,31.59,31.49,31.58,31.58,31.58,31.62,31.65,31.63,31.60,31.60,31.61,31.61,31.62,31.64,31.62,31.60,31.63,31.65,31.66,31.65,31.61,31.63,31.62,31.63,31.63,31.65,31.64,31.66,31.65,31.66,31.64,31.63,31.64,31.59,31.57,31.55,31.58,31.60,31.60,31.59,31.59,31.63,31.62,31.65,31.65,31.65,31.66,31.65,31.63,31.65,31.65,31.64,31.63,31.62,31.61,31.61,31.63,31.65,31.64,31.62,31.63,31.65,31.63,31.65,31.62,31.60,31.60,31.62,31.63,31.64,31.64,31.64,31.64,31.63,31.63,31.62,31.64,31.64,31.64,31.64,31.65,31.64,31.64,31.64,31.64,31.63,31.61,31.63,31.63,31.64,31.63,31.64,31.65,31.64,31.64,31.63,31.64,31.64,31.63,31.62,31.63,31.63,31.63,31.64,31.64,31.64,31.65,31.64,31.64,31.63,31.63,31.63,31.63,31.64,31.64,31.64,31.64,31.64,31.63,31.62,31.62,31.63,31.63,31.64,31.64,31.64,31.65,31.64,31.63,31.61,31.62,31.62,31.62,31.63,31.64,31.64,31.63,31.64,31.62,31.62,31.61,31.62,31.61,31.61,31.60,31.62,31.59,31.60,31.61,31.61,31.62,31.62,31.62,31.61,31.61,31.60,31.59,31.59,31.58,31.58,31.58,31.58,31.59,31.58,31.59,31.58,31.59,31.59,31.58,31.57,31.59,31.58,31.57,31.53,31.54,31.50,31.52,31.57,31.54,31.56,31.59,31.57,31.60,31.58,31.57,31.56,31.57,31.57,31.57,31.56,31.55,31.56,31.56,31.58,31.53,31.54,31.55,31.59,31.56,31.57,31.54,31.56,31.56,31.57,31.53,31.55,31.57,31.55,31.53,31.52,31.53,31.53,31.51,31.52,31.50,31.54,31.52,31.51,31.50,31.51,31.50,31.53,31.52,31.54,31.53,31.56,31.56,31.55,31.58,31.54,31.56,31.53,31.51,31.48,31.49,31.46,31.50,31.50,31.51,31.53,31.55,31.57,31.58,31.56,31.59,31.57,31.57,31.59,31.58,31.60,31.64,31.65,31.65,31.65,31.65,31.66,31.65,31.65,31.66,31.66,31.66,31.63,31.65,31.66,31.65,31.65,31.65,31.66,31.64,31.65,31.65,31.65,31.64,31.63,31.63,31.61,31.62,31.62,31.63,31.65,31.66,31.65,31.64,31.66,31.65,31.64,31.65,31.65,31.64,31.65,31.66,31.66,31.64,31.65,31.66,31.66,31.65,31.65,31.66,31.65,31.65,31.66,31.65,31.65,31.66,31.65,31.65,31.64,31.64,31.65,31.64,31.65,31.65,31.65,31.63,31.66,31.65,31.64,31.64,31.65,31.65,31.64,31.65,31.66,31.63,31.65,31.64,31.65,31.66,31.64,31.65,31.65,31.63,26.78,26.50,26.48,25.97,25.95,24.63,26.33,25.85,26.36,27.60,27.23,26.31,25.53,24.69,23.22,24.23,22.64,22.82,22.45,22.50,21.00,18.63,17.85,15.48,14.26,12.27,11.27,10.56,8.61,8.18,7.15,7.44,7.44,7.35,6.26,6.66,6.77,6.50,6.50,6.52,6.52,6.24,6.30,7.33,7.42,6.90,8.17,8.05,6.96,6.82,6.06,5.09,4.43,3.89,4.02,3.38,2.85,2.77,2.51,2.06,1.79,1.61,1.49,1.31,0.89,0.77,0.99,1.24,1.44,1.41,1.62,1.98,2.29,2.38,2.80,3.81,3.85,4.97,4.91,5.84,5.35,4.46,5.17,5.95,5.34,4.70,5.83,5.92,6.15,5.93,5.02,5.09,5.54,4.87,4.34,4.71,5.07,4.23,3.85,4.40,4.58,3.60,4.20,4.99,5.72,5.57,6.11,6.50,5.72,5.04,3.96,4.12,4.65,4.40,3.68,4.50,4.99,4.33,4.49,5.12,5.41,4.86,5.19,5.99,7.04,7.56,7.80,7.88,7.96,8.21,7.03,6.54,7.21,6.67,5.52,6.09,6.44,5.74,5.29,5.85,5.91,5.43,5.44,6.12,5.92,6.35,5.97,7.18,6.90,5.85,6.92,7.30,6.67,6.69,7.66,7.85,6.70,7.46,8.45,8.47,7.85,7.84,8.98,9.93,9.78,10.92,10.97,11.78,12.32,12.23,11.16,10.87,9.62,10.40,9.79,10.48,10.43,11.03,10.47,10.60,11.14,11.41,11.90,12.30,12.46,13.52,13.49,13.13,12.83,12.11,12.33,11.76,11.54,11.49,12.29,11.67,12.32,11.71,11.99,12.01,11.55,11.29,10.75,11.19,10.68,10.21,9.91,10.36,9.73,9.13,9.52,10.10,9.53,8.73,8.62,8.95,8.04,7.33,7.82,7.91,9.53,8.86,7.92,8.49,8.88,9.24,8.28,8.91,9.04,9.35,7.84,7.35,8.56,8.29,6.93,7.51,7.00,7.97,8.75,9.66,10.21,11.08,11.48,11.36,10.51,11.32,10.39,9.73,10.51,10.56,9.82,9.84,10.83,10.52,10.42,10.64,11.13,11.35,12.06,10.79,11.99,12.14,12.49,12.40,11.89,11.67,11.95,11.19,10.44,10.90,10.00,9.76,10.04,9.93,9.18,9.27,10.02,9.36,8.81,9.13,10.22,10.17,10.67,9.63,9.25,10.05,9.84,8.74,8.52,7.59,7.45,7.09,6.32,6.92,6.71,5.69,5.52,6.35,5.86,5.28,5.95,6.33,5.91,5.26,6.59,7.16,7.78,7.55,9.10,9.13,10.99],[29.27,29.24,28.66,28.55,28.11,28.15,27.96,28.58,29.17,29.57,30.26,30.48,30.54,30.78,30.87,30.96,30.77,30.78,30.71,30.43,30.33,29.78,29.59,28.57,28.81,29.16,28.32,29.00,30.02,29.73,29.27,29.98,30.18,30.41,30.27,30.74,30.30,30.65,30.73,30.74,30.28,30.81,30.60,30.61,30.69,30.44,30.43,30.76,30.78,30.57,30.69,30.37,30.78,30.41,29.92,30.07,30.53,30.38,30.81,30.73,30.91,30.90,30.95,30.72,30.85,30.95,31.01,30.91,30.94,30.73,30.69,30.34,30.46,29.77,29.99,29.05,28.97,29.30,28.45,29.50,28.75,29.65,29.09,28.17,28.60,28.10,28.40,27.73,28.08,28.51,27.21,27.70,27.10,26.62,27.58,27.77,28.09,27.60,26.57,27.57,27.85,27.02,25.21,27.10,27.65,25.75,26.29,27.50,27.15,25.80,26.75,27.85,26.37,27.45,27.23,26.97,26.98,27.91,28.00,27.82,28.72,28.69,28.82,29.28,29.57,30.15,29.92,29.85,29.30,29.15,29.22,28.79,29.64,29.40,30.02,29.52,30.05,30.17,29.80,30.12,30.32,30.45,30.46,30.51,30.43,30.47,30.06,30.06,30.53,30.32,30.48,30.63,30.56,30.57,30.82,30.70,30.74,30.80,30.54,30.88,30.68,30.53,30.58,30.87,30.92,30.95,30.82,30.97,30.88,30.98,31.14,30.90,31.15,30.90,31.17,31.09,31.19,31.00,31.08,31.22,31.03,31.30,31.13,31.35,31.12,30.99,31.26,31.09,31.30,31.23,31.13,31.23,31.15,31.14,31.22,31.04,31.13,31.09,31.15,31.09,31.20,31.17,31.25,31.15,31.40,31.34,31.19,31.33,31.24,31.49,31.31,31.30,31.42,31.30,31.48,31.55,31.56,31.51,31.46,31.49,31.57,31.54,31.54,31.58,31.48,31.52,31.56,31.58,31.60,31.58,31.60,31.58,31.52,31.60,31.60,31.62,31.63,31.63,31.58,31.64,31.62,31.64,31.65,31.63,31.63,31.66,31.64,31.62,31.66,31.66,31.60,31.63,31.63,31.61,31.60,31.66,31.65,31.63,31.65,31.66,31.63,31.66,31.65,31.67,31.67,31.64,31.65,31.62,31.64,31.62,31.64,31.64,31.63,31.64,31.66,31.65,31.66,31.65,31.64,31.63,31.62,31.61,31.64,31.65,31.66,31.65,31.66,31.64,31.64,31.65,31.66,31.64,31.63,31.62,31.66,31.65,31.66,31.64,31.63,31.59,31.63,31.61,31.64,31.63,31.62,31.53,31.60,31.61,31.60,31.64,31.65,31.65,31.62,31.62,31.62,31.62,31.64,31.65,31.63,31.62,31.64,31.66,31.66,31.66,31.63,31.64,31.63,31.64,31.64,31.66,31.64,31.66,31.66,31.67,31.65,31.64,31.65,31.61,31.58,31.57,31.60,31.62,31.61,31.61,31.61,31.64,31.64,31.66,31.66,31.66,31.66,31.65,31.64,31.65,31.66,31.65,31.65,31.63,31.62,31.63,31.64,31.66,31.64,31.63,31.63,31.65,31.64,31.65,31.63,31.61,31.61,31.62,31.64,31.66,31.65,31.64,31.64,31.64,31.64,31.63,31.64,31.64,31.65,31.64,31.65,31.65,31.65,31.65,31.64,31.63,31.62,31.63,31.63,31.64,31.63,31.65,31.66,31.65,31.65,31.64,31.65,31.65,31.64,31.63,31.64,31.63,31.64,31.64,31.65,31.65,31.66,31.64,31.65,31.64,31.63,31.64,31.64,31.65,31.65,31.65,31.65,31.64,31.63,31.63,31.63,31.64,31.64,31.64,31.64,31.65,31.65,31.65,31.63,31.61,31.63,31.62,31.61,31.62,31.65,31.64,31.64,31.64,31.62,31.61,31.60,31.61,31.61,31.61,31.60,31.61,31.60,31.59,31.61,31.59,31.60,31.60,31.61,31.60,31.61,31.60,31.60,31.59,31.59,31.59,31.59,31.58,31.59,31.58,31.59,31.58,31.59,31.58,31.56,31.54,31.59,31.58,31.57,31.54,31.54,31.51,31.53,31.57,31.55,31.55,31.58,31.55,31.60,31.57,31.56,31.55,31.55,31.56,31.57,31.56,31.53,31.56,31.54,31.55,31.51,31.55,31.54,31.59,31.57,31.56,31.53,31.56,31.54,31.55,31.51,31.55,31.55,31.53,31.52,31.53,31.53,31.53,31.49,31.52,31.49,31.53,31.52,31.51,31.51,31.50,31.51,31.50,31.50,31.52,31.53,31.56,31.56,31.54,31.57,31.53,31.54,31.52,31.49,31.50,31.50,31.49,31.51,31.52,31.51,31.54,31.54,31.55,31.57,31.55,31.57,31.55,31.56,31.59,31.59,31.60,31.64,31.65,31.65,31.65,31.65,31.66,31.65,31.64,31.65,31.65,31.65,31.64,31.65,31.65,31.65,31.65,31.64,31.66,31.64,31.64,31.65,31.65,31.65,31.64,31.64,31.63,31.63,31.64,31.64,31.65,31.67,31.66,31.65,31.66,31.65,31.64,31.65,31.64,31.65,31.65,31.65,31.65,31.64,31.65,31.65,31.65,31.65,31.65,31.65,31.65,31.65,31.65,31.65,31.65,31.65,31.64,31.64,31.64,31.63,31.64,31.64,31.63,31.65,31.64,31.63,31.65,31.64,31.63,31.64,31.64,31.65,31.63,31.64,31.65,31.63,31.65,31.64,31.65,31.66,31.64,31.64,31.64,31.62,26.72,26.54,26.41,25.79,25.87,24.57,26.17,25.66,25.97,27.18,26.88,26.13,25.21,24.74,22.99,23.66,22.07,22.71,22.22,22.33,21.00,18.57,17.25,14.82,13.58,11.66,10.91,10.22,8.33,7.94,6.43,6.74,6.99,6.74,6.00,6.29,6.71,6.26,5.88,6.40,6.63,6.29,6.51,7.41,7.57,7.04,8.20,7.96,7.01,6.70,6.14,5.21,4.65,4.27,3.94,3.57,3.21,2.87,2.57,2.11,1.90,1.73,1.46,1.39,1.22,0.89,0.77,0.96,1.29,1.35,1.38,1.71,2.04,2.16,2.39,3.52,3.71,4.68,4.75,5.72,5.17,4.36,5.11,6.06,5.24,4.69,5.89,6.03,6.22,5.99,4.90,5.09,5.45,4.84,4.24,4.85,4.95,4.33,4.08,4.36,5.01,3.78,4.49,5.12,5.67,5.72,5.98,6.49,5.71,4.97,3.95,4.28,4.82,4.19,3.19,4.74,4.68,4.33,3.94,4.69,4.63,4.71,5.11,5.91,7.02,7.70,7.46,7.76,7.57,7.59,6.82,6.39,6.52,6.39,5.61,6.01,6.13,5.75,4.93,5.86,6.01,5.34,5.57,6.25,5.97,6.68,6.06,7.31,6.96,5.82,6.81,7.21,6.64,6.66,7.68,7.87,6.96,7.47,8.62,8.50,8.01,7.96,8.95,9.60,9.60,10.56,10.69,11.56,11.84,11.91,10.88,10.88,9.66,10.40,9.47,10.30,10.37,10.92,10.38,10.46,10.82,11.06,11.68,11.97,12.20,12.95,12.80,12.55,12.62,11.91,12.21,11.60,11.37,11.14,11.87,11.70,12.03,11.80,11.59,12.01,11.18,10.84,10.74,11.15,10.37,9.97,9.92,10.18,9.53,9.21,9.49,9.76,9.01,8.74,8.61,8.59,7.67,7.29,7.86,7.66,9.04,8.51,7.79,8.49,8.63,9.12,8.34,8.84,9.05,8.90,7.90,7.38,8.24,7.78,6.96,7.22,7.08,7.98,8.64,9.39,10.20,10.57,10.98,11.52,10.24,11.06,10.50,9.89,10.71,10.37,9.78,9.92,10.91,10.44,10.50,10.55,10.78,11.35,11.86,10.86,11.80,11.92,12.23,12.03,11.71,11.52,11.46,10.86,10.40,10.51,9.61,9.85,10.12,9.58,9.25,9.34,10.00,9.14,8.88,9.24,10.13,10.19,10.52,9.72,9.44,10.10,9.82,8.77,8.52,7.77,7.42,6.80,6.38,6.76,6.75,5.91,5.51,6.60,6.15,5.33,5.72,6.12,6.17,5.21,6.57,7.07,7.90,7.60,8.80,8.89,10.84],[29.17,29.13,28.48,28.34,28.23,28.18,27.97,28.71,29.17,29.64,30.28,30.47,30.48,30.66,30.84,30.90,30.73,30.78,30.65,30.38,30.30,29.68,29.52,28.55,28.63,29.07,28.47,29.01,30.04,29.73,29.22,29.97,30.09,30.32,30.22,30.72,30.35,30.60,30.69,30.66,30.34,30.81,30.56,30.55,30.70,30.38,30.46,30.80,30.76,30.50,30.69,30.33,30.74,30.38,29.87,30.03,30.50,30.29,30.78,30.71,30.91,30.89,30.92,30.70,30.80,30.95,31.01,30.83,30.88,30.68,30.68,30.37,30.46,29.70,29.87,29.04,28.80,29.31,28.42,29.43,28.59,29.58,29.10,28.22,28.54,28.05,28.31,27.86,28.04,28.54,27.41,27.75,27.08,26.84,27.67,27.69,28.08,27.43,27.11,27.49,27.66,27.12,25.75,26.90,27.53,26.25,26.69,27.16,27.19,26.45,26.77,27.78,26.85,27.77,27.49,27.30,27.22,28.10,28.26,27.97,28.98,28.79,29.02,29.38,29.59,30.08,29.99,30.07,29.58,29.41,29.32,28.90,29.76,29.62,30.32,29.92,30.19,30.29,30.10,30.31,30.53,30.58,30.63,30.47,30.59,30.45,30.20,30.33,30.58,30.46,30.56,30.78,30.70,30.74,30.85,30.85,30.84,30.90,30.72,30.97,30.90,30.66,30.85,31.03,31.04,31.01,31.00,31.11,30.99,31.03,31.15,30.96,31.14,31.09,31.19,31.07,31.15,31.25,31.11,31.23,31.16,31.37,31.19,31.36,31.28,31.09,31.32,31.22,31.34,31.28,31.25,31.30,31.31,31.17,31.31,31.27,31.08,31.07,31.23,31.28,31.23,31.18,31.37,31.14,31.40,31.34,31.17,31.39,31.18,31.50,31.31,31.30,31.52,31.35,31.46,31.49,31.55,31.50,31.47,31.59,31.56,31.52,31.52,31.59,31.47,31.52,31.56,31.60,31.60,31.59,31.61,31.61,31.56,31.61,31.62,31.64,31.65,31.65,31.64,31.65,31.63,31.65,31.67,31.65,31.65,31.68,31.66,31.64,31.67,31.67,31.64,31.65,31.67,31.66,31.63,31.67,31.67,31.67,31.67,31.67,31.68,31.67,31.66,31.68,31.68,31.66,31.67,31.65,31.66,31.65,31.66,31.67,31.65,31.66,31.67,31.67,31.67,31.67,31.66,31.65,31.63,31.63,31.66,31.67,31.67,31.67,31.67,31.65,31.65,31.66,31.67,31.66,31.63,31.63,31.66,31.66,31.66,31.65,31.63,31.61,31.64,31.63,31.66,31.64,31.63,31.58,31.62,31.62,31.63,31.66,31.66,31.66,31.63,31.63,31.63,31.64,31.64,31.66,31.64,31.64,31.66,31.68,31.67,31.67,31.65,31.66,31.64,31.65,31.64,31.66,31.66,31.67,31.67,31.68,31.67,31.66,31.65,31.63,31.60,31.59,31.61,31.63,31.62,31.62,31.63,31.64,31.65,31.66,31.67,31.67,31.67,31.66,31.64,31.65,31.68,31.65,31.66,31.64,31.64,31.64,31.64,31.67,31.65,31.64,31.65,31.68,31.65,31.67,31.64,31.62,31.62,31.63,31.65,31.68,31.66,31.67,31.66,31.66,31.65,31.64,31.65,31.66,31.66,31.67,31.67,31.68,31.67,31.67,31.66,31.65,31.63,31.65,31.65,31.66,31.66,31.67,31.67,31.68,31.67,31.66,31.65,31.65,31.65,31.64,31.66,31.66,31.66,31.66,31.66,31.67,31.67,31.66,31.66,31.65,31.65,31.65,31.66,31.66,31.67,31.67,31.67,31.66,31.65,31.64,31.65,31.66,31.65,31.66,31.66,31.66,31.66,31.67,31.65,31.66,31.63,31.63,31.65,31.65,31.67,31.66,31.66,31.66,31.65,31.65,31.65,31.64,31.64,31.62,31.61,31.64,31.61,31.61,31.63,31.64,31.65,31.64,31.63,31.62,31.64,31.62,31.61,31.61,31.60,31.60,31.61,31.60,31.61,31.60,31.61,31.60,31.60,31.59,31.59,31.57,31.60,31.59,31.59,31.57,31.56,31.54,31.56,31.59,31.58,31.58,31.60,31.58,31.61,31.60,31.59,31.58,31.58,31.58,31.59,31.58,31.58,31.58,31.58,31.59,31.54,31.56,31.56,31.59,31.59,31.58,31.56,31.57,31.57,31.58,31.55,31.58,31.58,31.57,31.55,31.56,31.56,31.56,31.53,31.55,31.52,31.56,31.55,31.54,31.55,31.54,31.54,31.55,31.55,31.57,31.57,31.59,31.58,31.56,31.60,31.56,31.58,31.56,31.53,31.53,31.54,31.51,31.54,31.54,31.54,31.56,31.57,31.58,31.59,31.59,31.59,31.58,31.59,31.60,31.59,31.61,31.64,31.64,31.65,31.65,31.64,31.65,31.65,31.65,31.65,31.65,31.65,31.63,31.65,31.65,31.64,31.65,31.64,31.66,31.63,31.64,31.65,31.64,31.65,31.63,31.63,31.62,31.62,31.63,31.64,31.64,31.66,31.65,31.64,31.65,31.64,31.63,31.65,31.64,31.64,31.66,31.65,31.64,31.64,31.64,31.65,31.65,31.64,31.64,31.64,31.65,31.64,31.65,31.64,31.65,31.64,31.64,31.64,31.64,31.65,31.65,31.64,31.64,31.64,31.63,31.63,31.65,31.64,31.64,31.63,31.64,31.64,31.63,31.64,31.64,31.63,31.64,31.64,31.64,31.66,31.63,31.64,31.64,31.61,26.94,26.78,26.63,26.18,26.24,24.87,26.53,26.14,26.37,27.42,27.15,26.39,25.54,24.85,23.53,24.67,22.87,23.59,22.85,22.96,21.28,18.94,17.71,15.12,14.09,12.57,11.56,10.54,9.32,8.46,7.12,7.15,7.72,7.38,5.92,6.77,7.19,7.12,6.30,6.75,7.04,6.63,6.68,7.41,7.78,7.31,8.47,8.36,7.35,7.06,6.40,5.26,4.89,4.49,4.10,3.63,3.45,3.28,2.72,2.34,2.10,2.03,1.65,1.24,1.26,1.20,0.88,0.77,0.89,1.20,1.29,1.35,1.66,2.07,2.34,3.20,3.28,4.40,4.59,5.26,4.97,4.36,5.24,5.46,4.96,4.61,5.69,5.45,5.82,5.46,4.83,4.92,5.26,4.67,4.09,4.81,4.80,4.10,3.68,4.43,4.69,4.02,4.51,5.20,5.79,5.80,6.17,6.61,5.80,4.98,4.00,4.14,4.33,3.81,3.07,4.33,4.37,4.04,4.08,4.73,4.71,4.38,5.14,5.54,6.84,7.80,7.82,8.01,7.85,7.62,7.02,6.76,6.80,6.54,5.39,6.17,6.28,5.36,5.01,5.99,6.11,5.29,5.55,6.25,5.88,6.41,6.01,6.90,6.69,5.82,6.59,6.96,6.39,6.37,7.35,7.33,6.71,7.14,8.08,8.06,7.83,7.46,8.45,9.02,9.34,10.34,10.51,11.53,11.50,11.81,10.74,10.66,9.27,10.18,9.24,9.94,9.97,10.56,10.28,10.38,10.64,10.99,11.31,11.78,11.89,12.69,12.78,12.51,12.10,11.31,11.77,10.93,11.09,11.01,11.71,11.10,11.52,11.31,11.17,11.34,10.97,10.57,10.24,10.47,9.96,9.37,9.65,9.75,8.96,8.38,9.00,9.43,8.64,8.19,8.05,8.47,7.78,7.17,7.66,8.04,8.97,8.76,8.03,8.25,8.34,8.71,8.12,8.30,8.93,8.67,7.21,7.22,8.23,7.71,7.00,7.22,6.78,7.63,8.59,9.42,10.13,10.60,11.09,11.43,10.32,10.77,10.63,9.65,10.33,10.02,9.44,9.61,10.39,10.06,9.81,10.17,10.58,10.92,11.45,10.55,11.50,11.76,12.17,11.97,11.37,11.04,11.16,10.65,10.07,10.31,9.33,9.37,9.64,9.31,8.61,8.96,9.48,8.87,8.41,8.95,9.61,9.88,10.21,9.59,9.14,9.88,9.59,8.49,8.31,7.39,7.22,6.81,6.25,6.70,6.51,5.88,5.44,6.52,6.07,4.95,5.64,6.03,5.51,5.06,6.32,6.73,7.71,7.47,8.61,8.98,11.12],[29.38,29.26,28.64,28.42,28.02,28.09,27.78,28.48,29.10,29.56,30.12,30.37,30.49,30.66,30.84,30.86,30.68,30.71,30.60,30.33,30.14,29.70,29.34,28.55,28.57,29.01,28.45,29.12,30.08,29.71,29.20,29.93,30.00,30.32,30.19,30.67,30.26,30.57,30.60,30.61,30.18,30.70,30.53,30.55,30.62,30.39,30.48,30.70,30.74,30.53,30.61,30.31,30.64,30.31,29.78,29.93,30.41,30.31,30.74,30.67,30.81,30.85,30.88,30.70,30.80,30.86,30.94,30.83,30.84,30.66,30.54,30.25,30.39,29.69,29.80,29.00,28.78,29.23,28.33,29.29,28.45,29.42,29.13,28.10,28.83,28.10,28.35,27.67,28.08,28.45,27.48,27.81,27.10,26.65,27.46,27.52,27.99,27.48,26.68,27.48,28.03,27.12,25.33,27.22,27.91,25.90,26.20,27.65,27.33,26.12,26.97,27.98,26.85,27.66,27.73,27.47,27.31,28.12,28.18,28.06,28.98,28.81,28.97,29.39,29.52,30.03,29.95,29.92,29.42,29.29,29.33,29.02,29.68,29.41,30.09,29.59,29.97,30.06,29.88,30.15,30.37,30.55,30.44,30.39,30.45,30.37,30.08,30.09,30.61,30.40,30.37,30.68,30.51,30.62,30.73,30.64,30.67,30.69,30.53,30.79,30.73,30.47,30.59,30.85,30.86,30.73,30.77,30.90,30.76,30.76,30.94,30.69,30.93,30.91,30.97,30.85,30.96,31.03,30.87,31.06,31.01,31.17,31.05,31.21,31.02,30.89,31.18,31.09,31.17,31.18,31.14,31.17,31.15,31.17,31.21,31.07,31.11,30.98,31.07,31.15,31.20,31.18,31.23,31.09,31.33,31.24,31.14,31.30,31.13,31.46,31.33,31.22,31.32,31.33,31.41,31.44,31.54,31.44,31.49,31.46,31.55,31.49,31.49,31.58,31.39,31.54,31.53,31.56,31.59,31.57,31.58,31.58,31.59,31.59,31.60,31.63,31.62,31.63,31.63,31.64,31.60,31.63,31.65,31.63,31.61,31.66,31.64,31.63,31.65,31.65,31.60,31.59,31.66,31.63,31.61,31.65,31.65,31.64,31.65,31.66,31.67,31.66,31.63,31.66,31.67,31.63,31.65,31.60,31.64,31.61,31.61,31.64,31.62,31.62,31.65,31.64,31.66,31.66,31.64,31.63,31.60,31.60,31.64,31.64,31.65,31.65,31.66,31.62,31.63,31.63,31.65,31.62,31.62,31.60,31.65,31.64,31.65,31.61,31.61,31.59,31.63,31.59,31.63,31.62,31.59,31.51,31.60,31.59,31.58,31.63,31.64,31.64,31.58,31.58,31.61,31.62,31.64,31.65,31.62,31.60,31.63,31.66,31.66,31.66,31.61,31.65,31.63,31.64,31.63,31.65,31.65,31.66,31.66,31.67,31.65,31.64,31.65,31.60,31.58,31.56,31.59,31.62,31.61,31.60,31.61,31.64,31.62,31.66,31.66,31.66,31.67,31.66,31.63,31.65,31.66,31.65,31.64,31.63,31.61,31.62,31.63,31.65,31.64,31.61,31.63,31.66,31.64,31.65,31.63,31.60,31.61,31.61,31.64,31.66,31.64,31.65,31.64,31.64,31.64,31.62,31.64,31.64,31.64,31.65,31.66,31.65,31.65,31.65,31.64,31.63,31.61,31.63,31.64,31.64,31.63,31.65,31.66,31.65,31.65,31.64,31.65,31.64,31.64,31.63,31.64,31.63,31.64,31.64,31.65,31.65,31.65,31.65,31.65,31.64,31.64,31.64,31.64,31.65,31.65,31.65,31.65,31.64,31.63,31.62,31.63,31.64,31.64,31.64,31.64,31.65,31.65,31.65,31.64,31.62,31.62,31.62,31.63,31.63,31.65,31.64,31.64,31.64,31.63,31.62,31.63,31.62,31.62,31.61,31.60,31.62,31.60,31.60,31.61,31.60,31.62,31.61,31.62,31.61,31.62,31.61,31.60,31.59,31.59,31.58,31.59,31.58,31.59,31.58,31.60,31.59,31.60,31.59,31.58,31.57,31.59,31.59,31.59,31.55,31.55,31.51,31.54,31.59,31.57,31.58,31.60,31.57,31.61,31.58,31.57,31.57,31.57,31.57,31.58,31.57,31.56,31.57,31.57,31.58,31.53,31.55,31.55,31.58,31.57,31.57,31.57,31.57,31.57,31.58,31.55,31.56,31.57,31.56,31.54,31.55,31.55,31.55,31.52,31.54,31.51,31.55,31.53,31.52,31.53,31.53,31.54,31.55,31.54,31.56,31.56,31.58,31.58,31.55,31.59,31.56,31.57,31.55,31.53,31.51,31.51,31.49,31.52,31.52,31.53,31.55,31.56,31.58,31.58,31.57,31.58,31.57,31.57,31.59,31.58,31.60,31.65,31.65,31.66,31.66,31.66,31.66,31.65,31.66,31.67,31.66,31.66,31.63,31.66,31.66,31.66,31.66,31.65,31.66,31.65,31.65,31.65,31.65,31.65,31.63,31.63,31.61,31.62,31.63,31.64,31.65,31.67,31.66,31.65,31.66,31.65,31.65,31.66,31.66,31.66,31.66,31.66,31.67,31.66,31.66,31.67,31.67,31.67,31.66,31.66,31.66,31.66,31.67,31.65,31.66,31.66,31.66,31.66,31.65,31.65,31.65,31.65,31.65,31.65,31.65,31.64,31.66,31.65,31.65,31.64,31.65,31.65,31.64,31.65,31.66,31.64,31.66,31.65,31.65,31.67,31.64,31.65,31.65,31.62,27.09,26.45,26.61,26.09,26.19,24.72,26.51,26.08,26.33,27.79,27.64,26.52,25.98,24.76,23.23,24.34,22.90,23.22,22.82,22.67,21.12,18.77,17.54,15.53,14.25,12.55,11.25,10.39,8.04,8.23,7.46,7.53,7.81,7.40,6.59,6.98,7.41,7.19,7.09,6.88,7.27,6.95,7.23,7.64,8.12,7.79,8.98,8.71,7.80,7.61,6.83,5.76,5.15,4.86,4.38,3.87,3.67,3.32,2.92,2.61,2.30,2.32,1.98,1.57,1.42,1.46,1.21,0.88,0.77,0.96,1.24,1.46,1.65,1.83,2.24,2.90,3.05,4.14,4.07,5.00,4.78,4.05,5.13,5.45,4.88,4.74,5.59,5.70,6.20,5.88,4.89,5.27,5.59,4.86,4.55,5.14,5.18,4.29,4.07,4.75,4.71,4.17,4.53,5.38,5.85,5.83,6.15,6.67,5.75,5.17,4.18,4.08,4.50,4.20,3.39,4.21,4.45,4.01,3.58,4.85,4.97,4.72,5.05,5.79,6.71,7.54,7.58,7.81,7.64,7.66,6.76,6.24,6.68,6.08,5.66,6.06,6.13,5.79,5.13,5.89,5.84,5.44,5.48,6.23,5.92,6.18,5.97,7.12,6.77,5.64,6.56,7.13,6.41,5.95,7.42,7.48,6.47,7.02,8.11,8.03,7.74,7.41,8.58,9.09,9.20,10.46,10.47,11.24,11.93,11.88,10.83,10.56,9.10,9.99,9.27,10.07,10.29,10.65,10.31,10.34,10.54,10.88,11.48,11.65,11.88,12.71,12.79,12.32,12.20,11.56,11.65,11.10,11.10,11.10,11.58,11.24,11.56,11.26,11.25,11.41,10.91,10.71,10.41,10.68,10.09,9.59,9.53,9.77,9.24,8.66,9.08,9.52,9.09,8.20,8.23,8.67,7.67,7.02,7.53,7.86,9.12,8.85,7.83,8.34,8.55,9.00,8.15,8.89,9.12,9.12,8.04,7.38,8.37,8.33,7.09,7.48,6.84,7.82,8.40,9.49,9.95,10.78,11.16,11.32,10.40,10.77,10.30,9.69,10.28,10.01,9.65,9.65,10.49,10.17,10.08,10.32,10.53,10.90,11.57,10.51,11.50,11.67,12.12,11.96,11.36,11.19,11.30,10.63,10.14,10.31,9.53,9.35,9.75,9.42,8.82,8.99,9.64,9.03,8.68,9.00,9.88,9.97,10.42,9.61,9.19,9.93,9.68,8.58,8.23,7.35,7.23,6.65,5.93,6.55,6.25,5.49,5.17,5.82,5.66,4.92,5.78,5.83,5.38,4.92,6.26,6.65,7.22,7.35,8.56,8.75,11.00],[29.25,29.32,28.94,28.67,28.45,28.37,28.22,28.75,29.30,29.72,30.19,30.52,30.59,30.81,30.97,30.99,30.80,30.80,30.68,30.42,30.24,29.80,29.53,28.77,28.87,29.39,28.74,29.30,30.08,29.69,29.36,30.01,30.17,30.37,30.30,30.72,30.35,30.74,30.75,30.81,30.34,30.78,30.57,30.63,30.63,30.51,30.52,30.73,30.83,30.60,30.65,30.37,30.73,30.37,29.85,30.01,30.50,30.37,30.81,30.73,30.88,30.93,30.98,30.77,30.92,30.96,31.03,30.97,30.99,30.71,30.67,30.35,30.41,29.84,29.80,29.23,28.96,29.40,28.64,29.56,28.86,29.62,29.16,28.24,28.93,28.52,28.61,28.08,28.32,28.65,27.64,28.09,27.63,27.23,27.98,27.76,27.99,27.84,27.10,27.72,28.27,27.46,25.92,27.62,28.09,26.64,27.05,27.86,27.60,26.69,27.24,28.15,27.25,27.93,27.75,27.73,27.82,28.31,28.45,28.45,29.12,29.09,29.22,29.62,29.77,30.20,30.02,30.09,29.60,29.44,29.49,29.21,29.93,29.61,30.37,29.68,30.12,30.14,29.95,30.24,30.47,30.56,30.63,30.47,30.58,30.48,30.19,30.19,30.72,30.44,30.48,30.74,30.69,30.69,30.95,30.82,30.83,30.97,30.62,31.01,30.89,30.65,30.70,30.92,31.02,30.91,30.92,31.07,30.92,30.88,31.07,30.82,31.05,31.02,31.11,31.03,31.11,31.16,30.96,31.20,31.11,31.26,31.13,31.32,31.12,31.06,31.26,31.12,31.26,31.25,31.16,31.22,31.22,31.23,31.18,31.13,31.18,30.98,31.13,31.21,31.30,31.24,31.35,31.22,31.38,31.34,31.16,31.32,31.23,31.49,31.41,31.25,31.36,31.29,31.41,31.45,31.52,31.46,31.47,31.46,31.56,31.49,31.53,31.55,31.47,31.55,31.53,31.57,31.58,31.58,31.57,31.55,31.58,31.58,31.59,31.62,31.63,31.61,31.62,31.64,31.59,31.63,31.65,31.62,31.60,31.66,31.64,31.61,31.64,31.65,31.57,31.54,31.65,31.64,31.59,31.64,31.64,31.63,31.63,31.66,31.66,31.66,31.64,31.66,31.67,31.63,31.65,31.63,31.64,31.64,31.64,31.64,31.64,31.64,31.66,31.65,31.66,31.66,31.65,31.64,31.62,31.63,31.65,31.65,31.66,31.66,31.67,31.64,31.65,31.65,31.66,31.64,31.63,31.62,31.66,31.65,31.65,31.64,31.63,31.61,31.63,31.62,31.65,31.65,31.63,31.58,31.63,31.63,31.63,31.64,31.65,31.65,31.62,31.62,31.64,31.64,31.65,31.66,31.64,31.63,31.64,31.66,31.66,31.66,31.63,31.65,31.64,31.65,31.64,31.66,31.65,31.67,31.66,31.67,31.66,31.65,31.66,31.63,31.62,31.61,31.62,31.63,31.63,31.62,31.62,31.64,31.64,31.66,31.66,31.66,31.66,31.65,31.63,31.65,31.65,31.65,31.65,31.64,31.62,31.63,31.64,31.65,31.65,31.63,31.63,31.65,31.64,31.64,31.63,31.62,31.61,31.62,31.64,31.64,31.64,31.64,31.64,31.63,31.64,31.63,31.64,31.64,31.64,31.64,31.65,31.64,31.65,31.64,31.64,31.63,31.62,31.64,31.64,31.64,31.63,31.64,31.65,31.64,31.64,31.63,31.63,31.64,31.64,31.63,31.63,31.63,31.63,31.63,31.64,31.64,31.65,31.64,31.65,31.64,31.64,31.64,31.63,31.64,31.64,31.64,31.64,31.63,31.63,31.62,31.62,31.64,31.63,31.63,31.64,31.64,31.64,31.64,31.63,31.60,31.62,31.62,31.61,31.63,31.64,31.64,31.63,31.64,31.62,31.61,31.60,31.61,31.61,31.61,31.59,31.61,31.60,31.60,31.61,31.60,31.61,31.60,31.61,31.60,31.60,31.60,31.60,31.59,31.58,31.58,31.58,31.57,31.59,31.58,31.59,31.59,31.59,31.58,31.58,31.57,31.59,31.58,31.58,31.55,31.55,31.51,31.53,31.57,31.54,31.57,31.59,31.58,31.60,31.57,31.56,31.57,31.56,31.56,31.57,31.56,31.57,31.57,31.56,31.58,31.53,31.56,31.55,31.59,31.57,31.56,31.56,31.57,31.57,31.56,31.54,31.56,31.56,31.54,31.53,31.50,31.54,31.52,31.51,31.54,31.51,31.55,31.54,31.52,31.50,31.51,31.51,31.54,31.51,31.55,31.53,31.56,31.57,31.55,31.58,31.55,31.56,31.52,31.51,31.47,31.48,31.46,31.49,31.51,31.52,31.54,31.55,31.57,31.58,31.57,31.58,31.57,31.56,31.59,31.58,31.62,31.65,31.65,31.65,31.66,31.66,31.67,31.66,31.65,31.66,31.66,31.66,31.64,31.66,31.66,31.66,31.66,31.66,31.66,31.64,31.65,31.66,31.65,31.65,31.64,31.64,31.62,31.63,31.64,31.64,31.65,31.66,31.66,31.65,31.67,31.65,31.65,31.66,31.65,31.66,31.66,31.66,31.66,31.65,31.66,31.67,31.66,31.66,31.66,31.65,31.66,31.65,31.66,31.65,31.65,31.66,31.66,31.66,31.65,31.65,31.66,31.65,31.65,31.65,31.64,31.64,31.66,31.66,31.65,31.65,31.65,31.66,31.64,31.65,31.66,31.65,31.66,31.66,31.65,31.67,31.64,31.65,31.65,31.60,26.85,26.73,26.52,26.07,26.11,24.09,26.37,25.83,26.32,27.70,27.43,26.35,25.48,24.46,22.83,23.86,21.99,22.66,22.56,22.47,21.09,19.06,17.75,15.87,14.49,12.45,11.49,10.86,9.34,8.86,7.38,7.65,7.71,7.66,6.83,7.04,7.00,6.94,6.56,6.92,7.30,6.87,7.00,7.66,8.16,7.54,8.72,8.71,7.69,7.42,6.48,5.68,5.06,4.50,4.46,4.12,3.78,3.36,3.15,2.76,2.44,2.39,2.15,1.87,1.62,1.54,1.50,1.29,0.89,0.76,1.00,1.45,1.62,1.75,2.03,2.91,3.17,4.23,4.45,5.33,4.90,4.38,4.92,5.63,5.31,4.75,5.85,6.21,6.50,6.18,5.07,5.54,5.82,5.15,4.57,5.15,5.21,4.45,4.29,4.95,4.94,4.15,4.69,5.63,5.93,6.11,6.28,6.88,6.00,5.22,4.44,4.13,4.86,4.50,3.49,4.14,4.83,4.16,3.55,4.68,4.98,4.74,4.95,5.63,6.86,7.44,7.56,7.76,7.70,7.92,6.87,6.45,7.05,6.41,6.03,6.15,6.44,5.99,5.32,5.95,6.05,5.62,5.75,6.35,6.23,6.74,6.34,7.41,7.19,6.12,7.04,7.32,6.67,6.65,7.55,7.70,6.88,7.53,8.44,8.24,8.02,8.09,9.00,9.61,9.48,10.89,10.59,11.84,12.39,12.36,11.03,10.95,9.65,10.47,9.73,10.52,10.43,11.15,10.54,10.46,10.94,11.24,11.84,12.14,12.37,13.08,13.15,13.06,13.07,12.23,12.56,11.77,11.57,11.47,12.37,11.77,12.44,11.95,12.06,12.22,11.76,11.13,10.99,11.43,10.75,9.99,10.15,10.43,9.67,9.28,9.66,10.18,9.46,8.77,8.68,8.88,7.83,7.39,7.94,7.95,9.60,8.83,8.02,8.74,8.94,9.47,8.60,9.16,9.18,9.49,8.23,7.66,8.48,8.43,7.20,7.54,7.29,8.02,8.73,9.61,10.36,10.90,11.60,11.51,10.45,11.15,10.46,9.93,10.63,10.32,9.91,10.11,10.89,10.42,10.64,10.88,11.19,11.68,12.10,11.02,11.90,12.04,12.34,12.41,11.94,11.71,11.92,11.11,10.77,11.03,9.95,9.96,10.25,9.97,9.28,9.54,10.11,9.39,9.11,9.36,10.25,10.36,10.72,9.86,9.58,10.20,9.92,8.96,8.58,7.66,7.38,7.08,6.43,6.89,6.74,5.97,5.81,6.61,6.21,5.25,5.89,6.48,5.69,4.92,6.40,6.96,7.57,7.54,8.94,9.02,11.14],[29.55,29.56,28.90,28.81,28.52,28.60,28.15,28.76,29.36,29.74,30.39,30.66,30.60,30.84,30.92,31.00,30.81,30.84,30.78,30.50,30.44,29.96,29.73,28.81,29.01,29.33,28.70,29.26,30.11,29.78,29.38,30.14,30.22,30.47,30.35,30.78,30.42,30.72,30.83,30.83,30.44,30.90,30.67,30.67,30.76,30.43,30.50,30.81,30.86,30.62,30.66,30.36,30.72,30.45,29.95,30.17,30.57,30.46,30.84,30.77,30.95,30.97,30.96,30.77,30.88,31.01,31.07,30.97,30.97,30.77,30.78,30.45,30.54,29.88,30.06,29.22,29.00,29.53,28.77,29.63,29.06,29.82,29.38,28.44,29.03,28.49,28.64,27.91,28.26,28.73,27.71,28.02,27.36,26.87,27.75,27.61,28.19,27.77,26.88,27.66,28.29,27.47,25.55,27.25,28.03,26.37,26.88,27.78,27.40,26.10,27.06,27.94,26.85,27.74,27.80,27.39,27.52,28.20,28.45,28.11,29.02,28.86,29.04,29.61,29.78,30.30,30.09,30.15,29.64,29.64,29.44,29.13,29.93,29.72,30.32,29.80,30.30,30.35,30.04,30.36,30.51,30.62,30.73,30.64,30.64,30.63,30.28,30.28,30.61,30.50,30.63,30.79,30.72,30.70,30.91,30.85,30.80,30.96,30.70,30.96,30.89,30.76,30.82,30.96,31.06,31.04,31.03,31.10,30.97,31.01,31.22,30.81,31.17,31.14,31.23,31.18,31.18,31.28,31.07,31.28,31.26,31.32,31.29,31.38,31.32,31.06,31.34,31.14,31.34,31.33,31.25,31.32,31.29,31.29,31.27,31.29,31.23,31.17,31.27,31.25,31.38,31.24,31.38,31.24,31.43,31.42,31.27,31.46,31.32,31.52,31.35,31.38,31.55,31.35,31.53,31.58,31.57,31.54,31.58,31.59,31.59,31.58,31.56,31.59,31.50,31.60,31.57,31.61,31.62,31.59,31.61,31.61,31.58,31.61,31.62,31.64,31.64,31.64,31.64,31.65,31.62,31.64,31.66,31.64,31.62,31.67,31.66,31.63,31.66,31.67,31.64,31.62,31.67,31.66,31.64,31.66,31.67,31.67,31.67,31.67,31.65,31.67,31.66,31.67,31.67,31.66,31.66,31.63,31.65,31.64,31.65,31.66,31.65,31.65,31.67,31.66,31.67,31.67,31.65,31.64,31.63,31.63,31.66,31.66,31.66,31.67,31.67,31.65,31.65,31.66,31.67,31.66,31.63,31.64,31.66,31.66,31.66,31.65,31.63,31.61,31.63,31.62,31.65,31.64,31.63,31.56,31.62,31.62,31.60,31.65,31.65,31.66,31.62,31.62,31.63,31.63,31.64,31.65,31.64,31.63,31.65,31.66,31.67,31.66,31.64,31.65,31.64,31.64,31.64,31.66,31.65,31.67,31.67,31.67,31.66,31.65,31.65,31.62,31.59,31.60,31.61,31.63,31.62,31.62,31.62,31.64,31.64,31.65,31.66,31.66,31.67,31.66,31.63,31.65,31.67,31.65,31.65,31.63,31.63,31.63,31.63,31.66,31.64,31.63,31.63,31.67,31.64,31.67,31.63,31.62,31.61,31.63,31.63,31.66,31.65,31.66,31.64,31.64,31.64,31.63,31.64,31.65,31.65,31.65,31.64,31.66,31.66,31.66,31.65,31.64,31.62,31.64,31.64,31.65,31.64,31.65,31.65,31.66,31.66,31.65,31.64,31.65,31.64,31.63,31.64,31.64,31.65,31.65,31.65,31.66,31.66,31.65,31.66,31.64,31.64,31.64,31.65,31.66,31.66,31.66,31.65,31.65,31.63,31.63,31.62,31.64,31.64,31.65,31.64,31.65,31.66,31.66,31.65,31.62,31.63,31.63,31.62,31.62,31.66,31.66,31.65,31.65,31.63,31.61,31.61,31.60,31.62,31.61,31.60,31.61,31.61,31.60,31.61,31.59,31.60,31.61,31.62,31.60,31.62,31.61,31.61,31.60,31.60,31.60,31.60,31.59,31.60,31.59,31.60,31.59,31.60,31.59,31.58,31.56,31.60,31.59,31.58,31.57,31.56,31.54,31.55,31.58,31.56,31.57,31.59,31.57,31.60,31.58,31.58,31.57,31.57,31.58,31.59,31.57,31.56,31.57,31.57,31.58,31.53,31.57,31.56,31.60,31.59,31.57,31.56,31.57,31.56,31.56,31.54,31.57,31.57,31.55,31.55,31.54,31.54,31.55,31.51,31.55,31.52,31.56,31.55,31.54,31.54,31.52,31.52,31.53,31.50,31.54,31.56,31.58,31.58,31.55,31.60,31.55,31.56,31.54,31.52,31.51,31.53,31.51,31.53,31.55,31.53,31.56,31.55,31.58,31.58,31.57,31.58,31.57,31.58,31.60,31.60,31.60,31.64,31.65,31.66,31.66,31.66,31.66,31.65,31.65,31.66,31.66,31.66,31.64,31.66,31.66,31.65,31.66,31.65,31.67,31.65,31.65,31.66,31.65,31.65,31.64,31.65,31.63,31.63,31.64,31.64,31.65,31.66,31.66,31.65,31.66,31.64,31.65,31.65,31.64,31.65,31.65,31.65,31.65,31.64,31.65,31.66,31.64,31.65,31.65,31.65,31.64,31.64,31.64,31.64,31.64,31.64,31.65,31.64,31.64,31.64,31.65,31.64,31.63,31.64,31.63,31.63,31.65,31.64,31.64,31.64,31.64,31.65,31.63,31.64,31.65,31.63,31.64,31.64,31.65,31.65,31.64,31.64,31.65,31.60,27.31,26.98,26.93,26.48,26.49,25.15,26.60,26.05,26.45,27.48,27.27,26.45,25.37,24.83,23.07,24.32,22.54,23.21,22.87,22.89,21.55,19.45,17.80,15.62,14.42,12.13,11.81,10.79,9.69,8.94,7.40,7.93,7.90,7.72,7.13,7.46,7.30,7.29,6.97,7.52,7.65,7.16,7.66,8.49,8.74,7.98,9.31,9.10,8.21,8.17,7.59,6.70,5.74,5.38,5.42,4.85,4.41,4.14,3.75,3.11,2.78,2.87,2.60,1.97,2.02,1.94,1.50,1.52,1.34,0.96,0.77,0.99,1.48,1.59,1.84,2.77,3.02,4.10,4.65,5.59,4.77,4.57,5.27,6.06,5.14,5.45,6.52,6.40,7.31,6.62,5.50,5.64,6.33,5.34,4.93,5.71,5.64,4.74,4.53,5.46,5.15,4.60,5.07,6.22,6.51,6.37,6.51,6.83,6.15,5.28,4.50,3.98,4.37,3.90,3.39,3.81,4.41,3.90,3.23,4.79,5.15,4.34,4.89,5.72,7.28,8.06,7.86,8.29,8.11,8.02,7.16,7.06,7.34,6.88,5.40,6.28,6.90,5.50,5.34,6.60,6.58,5.55,5.98,6.95,6.32,6.91,6.16,7.54,7.31,5.78,7.06,7.54,6.85,6.38,7.85,7.79,7.14,7.41,8.51,8.40,8.62,8.05,8.78,9.27,9.94,10.60,10.88,12.08,12.25,12.22,10.99,10.98,9.88,10.47,9.39,10.22,10.10,10.91,10.76,10.82,11.14,11.54,11.96,12.16,12.31,13.27,13.17,12.87,12.55,11.73,12.25,11.58,11.61,11.60,12.05,11.63,12.15,11.62,11.55,11.80,11.46,10.82,10.58,10.90,10.38,9.75,9.63,10.06,9.42,8.90,9.23,9.63,8.95,8.67,8.44,8.72,7.82,7.34,8.07,8.24,9.22,9.04,8.38,8.74,8.79,9.46,8.62,8.98,9.49,9.19,7.78,7.90,8.84,8.21,7.60,7.77,7.70,8.20,8.84,9.73,10.43,11.20,11.48,11.96,11.06,11.61,11.23,9.86,10.72,10.72,9.86,9.81,11.07,10.48,10.16,10.47,11.06,11.30,12.12,11.11,12.09,12.32,12.67,12.42,11.82,11.53,11.52,10.96,10.32,10.72,9.81,9.61,10.02,9.71,9.29,9.27,10.08,9.25,8.88,9.45,10.25,10.27,10.84,10.00,9.38,10.18,10.12,8.80,8.47,7.96,7.79,7.35,6.86,6.99,6.90,6.17,5.46,6.15,5.85,5.40,5.40,5.65,5.02,4.91,6.23,6.65,7.25,7.42,9.06,9.68,11.58],[29.48,29.47,28.82,28.52,28.29,28.23,27.98,28.59,29.18,29.64,30.18,30.44,30.50,30.68,30.87,30.86,30.71,30.72,30.59,30.34,30.18,29.74,29.46,28.55,28.72,29.10,28.41,29.15,30.05,29.67,29.20,29.95,30.03,30.32,30.21,30.66,30.39,30.71,30.68,30.67,30.28,30.76,30.52,30.53,30.66,30.36,30.42,30.72,30.76,30.52,30.55,30.28,30.65,30.26,29.76,29.92,30.40,30.30,30.71,30.68,30.84,30.87,30.88,30.68,30.86,30.93,30.94,30.84,30.91,30.67,30.69,30.37,30.38,29.68,29.89,28.98,28.74,29.26,28.52,29.45,28.61,29.57,29.15,28.22,28.70,28.16,28.47,27.81,28.10,28.56,27.82,28.06,27.30,26.89,27.59,27.50,27.93,27.48,26.83,27.46,27.87,27.23,25.45,27.12,27.78,26.19,26.43,27.61,27.44,26.19,27.10,27.95,26.90,27.75,27.83,27.51,27.36,28.28,28.45,28.04,28.99,29.06,29.15,29.56,29.68,30.15,30.01,30.07,29.64,29.51,29.43,29.12,29.94,29.60,30.32,29.75,30.15,30.16,29.96,30.20,30.47,30.57,30.66,30.51,30.62,30.52,30.20,30.26,30.60,30.49,30.55,30.75,30.67,30.77,30.86,30.77,30.81,30.87,30.63,30.95,30.90,30.63,30.78,31.00,31.05,30.96,30.93,31.07,30.94,30.95,31.11,30.91,31.11,31.03,31.17,31.06,31.14,31.13,30.98,31.19,31.11,31.31,31.20,31.31,31.17,30.95,31.29,31.19,31.31,31.29,31.25,31.26,31.26,31.28,31.32,31.20,31.16,31.07,31.21,31.19,31.35,31.15,31.37,31.17,31.39,31.36,31.19,31.43,31.21,31.52,31.37,31.31,31.43,31.32,31.51,31.52,31.57,31.49,31.52,31.54,31.59,31.57,31.53,31.60,31.48,31.55,31.56,31.61,31.62,31.60,31.62,31.63,31.58,31.62,31.62,31.65,31.65,31.65,31.64,31.66,31.63,31.65,31.66,31.64,31.64,31.67,31.66,31.64,31.66,31.66,31.61,31.63,31.65,31.66,31.62,31.64,31.66,31.66,31.66,31.66,31.67,31.67,31.64,31.66,31.66,31.64,31.65,31.62,31.64,31.62,31.63,31.66,31.63,31.63,31.66,31.66,31.66,31.66,31.65,31.64,31.62,31.62,31.66,31.66,31.66,31.67,31.67,31.63,31.64,31.66,31.66,31.64,31.63,31.62,31.65,31.65,31.65,31.64,31.62,31.60,31.63,31.60,31.65,31.63,31.61,31.55,31.61,31.61,31.60,31.65,31.64,31.65,31.60,31.60,31.61,31.63,31.63,31.65,31.63,31.62,31.65,31.66,31.66,31.66,31.62,31.65,31.63,31.64,31.63,31.65,31.66,31.67,31.66,31.67,31.66,31.65,31.65,31.61,31.58,31.58,31.60,31.62,31.62,31.61,31.61,31.64,31.64,31.65,31.66,31.66,31.66,31.65,31.63,31.64,31.66,31.64,31.64,31.63,31.62,31.63,31.63,31.65,31.64,31.62,31.63,31.66,31.64,31.66,31.62,31.61,31.61,31.61,31.64,31.66,31.65,31.66,31.64,31.64,31.64,31.63,31.64,31.65,31.65,31.65,31.66,31.66,31.66,31.66,31.64,31.63,31.61,31.63,31.64,31.65,31.64,31.65,31.66,31.66,31.65,31.65,31.64,31.64,31.64,31.63,31.64,31.64,31.65,31.65,31.66,31.66,31.66,31.65,31.65,31.64,31.64,31.64,31.65,31.65,31.66,31.65,31.66,31.64,31.63,31.63,31.63,31.65,31.64,31.66,31.64,31.65,31.65,31.66,31.64,31.62,31.62,31.62,31.62,31.64,31.66,31.65,31.64,31.64,31.63,31.62,31.64,31.62,31.62,31.61,31.60,31.63,31.60,31.59,31.62,31.60,31.63,31.61,31.62,31.61,31.63,31.61,31.60,31.59,31.59,31.59,31.59,31.59,31.60,31.58,31.60,31.59,31.60,31.59,31.59,31.58,31.61,31.60,31.59,31.57,31.57,31.54,31.56,31.59,31.58,31.59,31.61,31.58,31.61,31.59,31.58,31.58,31.58,31.58,31.59,31.58,31.58,31.58,31.58,31.59,31.55,31.57,31.56,31.60,31.59,31.57,31.57,31.58,31.57,31.58,31.55,31.57,31.57,31.56,31.55,31.55,31.56,31.56,31.53,31.55,31.53,31.57,31.55,31.54,31.54,31.54,31.54,31.56,31.54,31.57,31.56,31.59,31.59,31.55,31.59,31.57,31.58,31.55,31.54,31.52,31.53,31.50,31.53,31.53,31.54,31.56,31.57,31.58,31.59,31.58,31.60,31.58,31.58,31.59,31.58,31.61,31.64,31.65,31.65,31.65,31.65,31.66,31.65,31.65,31.66,31.66,31.65,31.63,31.66,31.66,31.65,31.66,31.65,31.66,31.64,31.65,31.66,31.65,31.65,31.63,31.63,31.62,31.62,31.64,31.64,31.65,31.66,31.66,31.65,31.66,31.64,31.64,31.65,31.65,31.65,31.65,31.65,31.65,31.64,31.65,31.66,31.65,31.66,31.65,31.65,31.66,31.65,31.66,31.64,31.65,31.66,31.65,31.66,31.65,31.65,31.65,31.65,31.65,31.64,31.64,31.64,31.65,31.65,31.64,31.64,31.64,31.65,31.64,31.65,31.65,31.64,31.65,31.64,31.64,31.66,31.64,31.64,31.64,31.60,27.01,26.80,26.56,26.27,26.21,24.76,26.38,26.03,26.31,27.26,27.18,26.43,25.53,24.88,23.24,24.67,22.76,23.69,22.93,22.93,21.39,19.00,17.59,15.84,14.57,13.02,11.51,11.00,8.72,8.90,8.07,8.25,8.38,8.15,7.71,7.73,8.22,8.25,7.89,8.07,7.98,7.93,8.39,8.98,9.02,8.75,9.75,9.96,8.92,8.98,8.06,7.20,6.23,5.89,5.37,4.81,5.01,4.66,4.05,3.61,3.30,3.18,2.89,2.43,2.28,2.27,1.82,1.54,1.54,1.30,0.90,0.77,1.07,1.50,1.95,2.51,2.93,3.91,3.93,4.91,4.44,4.23,4.92,5.67,4.96,4.77,5.99,6.27,6.92,6.56,5.61,5.95,6.34,5.45,5.11,6.19,6.04,4.75,5.12,5.86,5.68,4.94,5.79,6.47,6.63,6.81,6.90,7.23,6.71,5.90,4.66,4.53,4.84,4.54,3.73,4.24,4.51,3.88,3.55,4.82,4.99,4.63,4.96,5.85,6.90,7.98,8.29,8.22,8.28,8.16,7.36,6.88,7.43,7.15,5.87,6.65,7.06,6.12,5.47,6.71,6.53,5.92,6.19,6.95,6.43,6.76,6.61,7.65,7.49,6.11,7.33,7.63,7.05,6.64,8.17,8.25,7.21,7.83,8.80,8.66,8.46,8.13,8.97,9.47,9.77,10.80,10.87,11.90,12.33,12.08,11.21,10.85,9.70,10.38,9.73,10.39,10.60,11.28,11.03,11.09,11.30,11.63,11.97,12.37,12.52,13.28,13.35,12.92,12.79,12.03,12.41,11.46,11.67,11.73,12.32,11.63,12.27,11.84,11.87,11.92,11.55,11.15,10.80,11.12,10.57,9.92,10.16,10.28,9.39,9.05,9.71,10.01,9.17,8.71,8.66,8.88,8.07,7.62,8.27,8.47,9.51,9.24,8.69,8.91,9.03,9.39,8.77,9.16,9.65,9.42,8.14,7.91,8.95,8.78,7.70,8.04,7.47,8.34,9.29,9.97,10.82,11.35,11.71,12.17,11.17,11.59,11.23,10.36,10.94,10.69,10.23,10.29,11.07,10.68,10.66,10.93,11.48,11.67,12.20,11.22,12.04,12.29,12.59,12.55,12.00,11.79,11.80,11.33,10.84,11.02,9.97,10.03,10.32,9.82,9.44,9.56,10.15,9.38,9.27,9.60,10.30,10.64,11.05,10.24,9.90,10.60,10.16,9.30,9.03,8.02,7.70,7.37,6.83,6.91,6.90,6.16,5.86,5.97,6.13,5.11,5.77,6.29,5.46,5.18,6.26,6.67,7.02,7.25,8.48,8.80,11.31],[29.42,29.59,29.16,28.82,28.47,28.41,28.25,28.75,29.23,29.65,30.11,30.48,30.57,30.74,30.95,30.91,30.75,30.75,30.58,30.32,30.08,29.74,29.47,28.72,28.86,29.25,28.67,29.23,30.06,29.68,29.30,29.94,30.00,30.31,30.21,30.66,30.35,30.72,30.66,30.75,30.25,30.72,30.46,30.55,30.58,30.42,30.46,30.69,30.79,30.53,30.55,30.28,30.67,30.27,29.79,29.91,30.38,30.28,30.71,30.69,30.84,30.90,30.93,30.73,30.91,30.92,30.93,30.94,30.93,30.69,30.62,30.31,30.34,29.77,29.77,29.18,28.87,29.15,28.52,29.46,28.73,29.58,29.26,28.45,29.00,28.46,28.69,28.02,28.40,28.73,27.88,28.30,27.52,27.17,27.88,27.63,28.07,27.85,27.00,27.72,28.20,27.48,25.99,27.72,28.03,26.65,26.91,27.83,27.67,26.66,27.48,28.20,27.46,28.04,28.01,27.87,27.98,28.61,28.65,28.67,29.29,29.33,29.43,29.74,29.86,30.24,30.07,30.10,29.87,29.64,29.66,29.42,30.03,29.77,30.35,29.82,30.16,30.20,30.08,30.27,30.45,30.61,30.64,30.49,30.63,30.52,30.27,30.30,30.68,30.50,30.51,30.74,30.66,30.70,30.81,30.78,30.77,30.83,30.65,30.88,30.85,30.62,30.69,30.97,31.01,30.85,30.87,31.07,30.93,30.84,31.01,30.79,31.01,31.00,31.08,30.89,31.05,31.14,30.87,31.09,31.10,31.18,31.08,31.27,31.07,31.02,31.24,31.17,31.20,31.26,31.19,31.20,31.20,31.22,31.26,31.07,31.15,31.01,31.06,31.12,31.28,31.09,31.25,31.15,31.38,31.25,31.15,31.32,31.15,31.43,31.38,31.19,31.32,31.28,31.42,31.39,31.55,31.50,31.34,31.43,31.57,31.51,31.52,31.58,31.51,31.46,31.56,31.59,31.62,31.61,31.61,31.61,31.53,31.62,31.60,31.64,31.64,31.64,31.62,31.65,31.62,31.64,31.66,31.65,31.60,31.66,31.65,31.64,31.65,31.62,31.57,31.54,31.62,31.63,31.59,31.63,31.65,31.63,31.63,31.64,31.66,31.64,31.65,31.66,31.66,31.62,31.66,31.63,31.63,31.64,31.65,31.66,31.64,31.65,31.67,31.66,31.67,31.67,31.65,31.64,31.62,31.63,31.66,31.66,31.67,31.67,31.67,31.64,31.66,31.65,31.67,31.64,31.63,31.62,31.66,31.65,31.66,31.64,31.63,31.61,31.63,31.61,31.65,31.65,31.63,31.57,31.63,31.62,31.62,31.65,31.66,31.66,31.62,31.62,31.64,31.64,31.65,31.66,31.64,31.63,31.66,31.66,31.67,31.66,31.62,31.65,31.64,31.65,31.65,31.66,31.66,31.67,31.66,31.67,31.66,31.65,31.65,31.63,31.61,31.60,31.62,31.63,31.63,31.62,31.62,31.64,31.64,31.66,31.66,31.66,31.67,31.66,31.63,31.65,31.66,31.65,31.65,31.64,31.63,31.63,31.64,31.65,31.64,31.63,31.63,31.66,31.64,31.65,31.63,31.62,31.62,31.62,31.64,31.65,31.64,31.65,31.64,31.64,31.64,31.63,31.64,31.64,31.64,31.64,31.66,31.65,31.65,31.65,31.64,31.63,31.62,31.64,31.64,31.64,31.63,31.65,31.66,31.65,31.64,31.63,31.64,31.64,31.64,31.63,31.63,31.63,31.64,31.64,31.65,31.65,31.65,31.64,31.64,31.64,31.63,31.63,31.64,31.65,31.64,31.64,31.64,31.63,31.63,31.62,31.62,31.64,31.64,31.65,31.64,31.64,31.64,31.64,31.63,31.61,31.62,31.62,31.61,31.64,31.64,31.64,31.64,31.64,31.62,31.61,31.62,31.62,31.61,31.61,31.59,31.61,31.60,31.59,31.61,31.61,31.62,31.61,31.61,31.60,31.62,31.61,31.60,31.59,31.59,31.58,31.59,31.58,31.60,31.58,31.61,31.60,31.61,31.59,31.59,31.59,31.60,31.59,31.60,31.56,31.57,31.52,31.55,31.59,31.57,31.59,31.60,31.58,31.61,31.59,31.58,31.57,31.57,31.57,31.58,31.58,31.57,31.60,31.58,31.59,31.54,31.59,31.57,31.60,31.59,31.59,31.58,31.58,31.58,31.58,31.55,31.57,31.57,31.55,31.54,31.54,31.56,31.56,31.54,31.56,31.52,31.57,31.55,31.54,31.54,31.55,31.52,31.57,31.54,31.56,31.55,31.58,31.58,31.55,31.60,31.56,31.58,31.54,31.53,31.50,31.50,31.47,31.51,31.54,31.53,31.57,31.57,31.59,31.59,31.58,31.60,31.58,31.58,31.60,31.58,31.61,31.65,31.65,31.66,31.66,31.65,31.66,31.66,31.66,31.67,31.66,31.66,31.64,31.66,31.66,31.66,31.66,31.66,31.66,31.65,31.65,31.65,31.64,31.65,31.62,31.63,31.59,31.61,31.63,31.64,31.64,31.66,31.66,31.65,31.66,31.65,31.65,31.66,31.66,31.66,31.66,31.66,31.66,31.66,31.67,31.67,31.66,31.66,31.66,31.65,31.66,31.65,31.67,31.65,31.65,31.67,31.66,31.67,31.66,31.65,31.65,31.66,31.66,31.65,31.64,31.63,31.66,31.64,31.64,31.65,31.65,31.65,31.65,31.65,31.66,31.64,31.66,31.65,31.65,31.67,31.65,31.65,31.65,31.60,27.02,26.46,26.23,25.91,25.76,24.07,25.94,25.08,25.68,26.86,26.93,26.04,25.06,24.52,22.90,23.92,21.98,22.86,22.60,22.71,21.30,19.28,17.98,16.12,14.07,12.88,11.29,11.35,9.86,9.62,8.43,8.74,9.16,8.72,8.36,8.29,8.33,8.21,8.17,8.11,8.65,8.69,8.74,9.03,9.63,9.09,10.24,10.31,9.29,9.38,8.55,7.88,7.02,6.55,6.25,5.44,5.54,4.92,4.67,4.29,3.91,4.01,3.37,2.94,2.88,2.73,2.44,1.91,1.95,1.81,1.41,0.97,0.77,1.14,1.72,2.47,2.85,3.80,4.10,5.05,4.66,4.48,5.18,5.78,5.44,5.32,6.35,6.43,7.07,6.71,5.58,6.20,6.74,5.99,5.29,6.46,6.40,5.46,5.44,6.50,6.23,5.47,6.14,6.95,6.99,7.10,7.16,7.71,6.97,6.21,5.08,4.91,5.50,5.27,4.32,4.56,5.20,4.66,3.76,5.02,5.44,4.92,4.75,6.23,7.14,8.08,8.22,8.47,8.46,8.68,7.48,6.92,7.76,7.17,6.40,6.84,7.60,6.60,6.31,7.25,7.32,6.59,6.69,8.16,7.37,7.79,7.18,8.44,8.16,6.80,7.92,8.45,7.79,7.31,8.49,8.77,7.91,7.99,9.15,9.04,8.86,8.66,9.71,9.77,9.62,10.98,10.77,12.35,12.71,12.51,11.30,11.16,9.38,10.73,10.07,10.76,11.10,11.83,11.53,11.39,11.83,11.96,12.62,12.96,13.21,13.96,14.07,13.79,13.56,12.75,12.98,12.02,12.15,12.09,12.90,12.16,12.87,12.37,12.59,12.68,12.28,11.63,11.41,11.81,11.23,10.24,10.49,10.87,9.98,9.52,10.08,10.64,9.84,8.96,8.88,9.44,8.19,7.99,8.60,8.73,10.41,9.81,8.97,9.45,9.85,10.49,9.77,10.31,10.50,10.77,9.53,8.91,9.79,9.76,8.89,8.98,8.36,9.32,9.92,10.93,11.43,12.41,12.63,13.00,11.80,12.30,11.83,11.00,11.50,11.24,10.79,10.82,11.53,11.23,11.11,11.48,12.10,12.42,12.85,11.97,12.78,12.89,13.04,13.10,12.61,12.43,12.49,11.83,11.50,11.73,10.67,10.44,11.00,10.59,9.89,10.29,10.94,10.22,10.18,10.40,11.27,11.37,11.98,11.00,10.65,11.24,11.23,10.08,9.75,8.61,8.63,7.84,7.44,7.73,7.57,6.88,6.42,6.97,6.60,5.76,6.66,7.00,5.70,5.46,6.72,7.13,6.87,7.58,8.54,9.05,11.61],[29.70,29.70,29.35,29.00,28.82,28.73,28.60,28.96,29.44,29.75,30.25,30.58,30.62,30.81,30.96,30.96,30.79,30.82,30.66,30.41,30.29,29.93,29.75,28.89,29.19,29.46,28.91,29.35,30.05,29.77,29.43,30.01,30.07,30.35,30.29,30.73,30.42,30.78,30.75,30.78,30.40,30.80,30.54,30.60,30.58,30.43,30.50,30.70,30.82,30.54,30.59,30.33,30.71,30.34,29.90,30.11,30.46,30.34,30.77,30.73,30.87,30.94,30.97,30.78,30.93,30.97,31.00,30.96,30.97,30.72,30.70,30.35,30.48,29.92,29.95,29.30,29.12,29.41,28.87,29.64,29.07,29.73,29.33,28.43,29.06,28.61,28.80,28.14,28.38,28.75,27.90,28.42,27.72,27.37,28.08,27.74,28.10,28.08,27.05,27.89,28.17,27.72,26.15,27.68,28.24,26.96,27.26,28.04,27.92,27.15,27.86,28.46,27.70,28.40,28.25,28.18,28.28,28.74,28.89,28.93,29.47,29.60,29.54,29.93,30.00,30.41,30.21,30.38,29.91,29.88,29.74,29.58,30.14,29.92,30.52,29.96,30.34,30.31,30.27,30.41,30.62,30.74,30.82,30.59,30.81,30.68,30.43,30.44,30.75,30.64,30.69,30.86,30.72,30.88,30.97,30.96,30.93,31.04,30.87,31.06,31.04,30.86,30.85,31.12,31.27,31.14,31.11,31.27,31.17,31.08,31.19,31.08,31.22,31.16,31.23,31.14,31.24,31.22,31.11,31.28,31.18,31.36,31.28,31.42,31.18,31.19,31.37,31.17,31.34,31.37,31.22,31.29,31.32,31.32,31.24,31.12,31.16,31.12,31.15,31.12,31.30,31.11,31.25,31.15,31.42,31.30,31.18,31.36,31.12,31.41,31.35,31.18,31.36,31.29,31.42,31.45,31.54,31.50,31.33,31.44,31.57,31.52,31.52,31.59,31.49,31.39,31.54,31.59,31.59,31.60,31.61,31.59,31.48,31.60,31.61,31.64,31.64,31.64,31.59,31.64,31.62,31.64,31.65,31.64,31.63,31.67,31.64,31.63,31.66,31.65,31.57,31.53,31.63,31.64,31.60,31.63,31.65,31.67,31.64,31.66,31.65,31.67,31.66,31.66,31.66,31.64,31.66,31.63,31.64,31.65,31.65,31.65,31.65,31.65,31.67,31.66,31.66,31.67,31.65,31.64,31.63,31.63,31.66,31.66,31.67,31.67,31.67,31.64,31.66,31.65,31.67,31.65,31.64,31.62,31.66,31.66,31.66,31.65,31.63,31.61,31.63,31.61,31.66,31.65,31.63,31.56,31.63,31.62,31.63,31.66,31.67,31.67,31.62,31.62,31.64,31.64,31.65,31.67,31.65,31.64,31.66,31.67,31.67,31.67,31.63,31.66,31.64,31.65,31.64,31.66,31.66,31.68,31.67,31.68,31.67,31.66,31.66,31.63,31.61,31.60,31.61,31.63,31.63,31.61,31.62,31.65,31.65,31.66,31.67,31.67,31.68,31.66,31.64,31.66,31.67,31.65,31.66,31.64,31.64,31.64,31.65,31.66,31.65,31.64,31.64,31.66,31.64,31.66,31.64,31.62,31.62,31.63,31.65,31.65,31.65,31.66,31.64,31.65,31.64,31.63,31.64,31.64,31.65,31.65,31.66,31.66,31.66,31.66,31.64,31.64,31.63,31.64,31.64,31.65,31.65,31.66,31.66,31.65,31.65,31.64,31.65,31.65,31.64,31.63,31.64,31.64,31.65,31.65,31.66,31.65,31.66,31.65,31.66,31.64,31.64,31.64,31.65,31.66,31.65,31.65,31.65,31.64,31.63,31.62,31.63,31.64,31.64,31.65,31.64,31.65,31.65,31.65,31.63,31.61,31.62,31.61,31.61,31.64,31.64,31.65,31.64,31.64,31.63,31.61,31.61,31.61,31.62,31.59,31.59,31.61,31.59,31.59,31.60,31.60,31.61,31.60,31.60,31.59,31.62,31.60,31.59,31.59,31.59,31.58,31.59,31.58,31.60,31.58,31.60,31.60,31.59,31.58,31.58,31.58,31.59,31.58,31.58,31.55,31.55,31.50,31.53,31.57,31.53,31.56,31.59,31.58,31.60,31.58,31.57,31.57,31.56,31.56,31.58,31.57,31.57,31.60,31.57,31.59,31.54,31.58,31.56,31.59,31.58,31.58,31.56,31.57,31.56,31.56,31.54,31.55,31.55,31.52,31.52,31.51,31.55,31.55,31.52,31.55,31.52,31.56,31.54,31.53,31.53,31.53,31.50,31.55,31.51,31.56,31.52,31.56,31.56,31.54,31.59,31.55,31.57,31.53,31.51,31.48,31.51,31.46,31.49,31.52,31.53,31.56,31.56,31.58,31.58,31.58,31.59,31.58,31.58,31.59,31.58,31.61,31.65,31.66,31.66,31.66,31.66,31.67,31.66,31.66,31.67,31.67,31.66,31.64,31.66,31.67,31.66,31.66,31.66,31.66,31.64,31.65,31.66,31.65,31.65,31.62,31.64,31.58,31.59,31.63,31.62,31.64,31.66,31.65,31.66,31.66,31.65,31.65,31.66,31.65,31.65,31.66,31.66,31.66,31.65,31.66,31.66,31.65,31.65,31.65,31.64,31.66,31.63,31.65,31.64,31.64,31.66,31.65,31.66,31.65,31.65,31.65,31.65,31.65,31.65,31.64,31.63,31.66,31.65,31.65,31.65,31.65,31.66,31.65,31.65,31.66,31.65,31.66,31.65,31.66,31.67,31.64,31.65,31.65,31.59,27.19,26.75,26.53,26.11,25.90,24.08,26.12,24.88,25.73,27.02,26.87,25.72,24.72,24.06,21.79,23.26,21.97,22.39,22.55,22.53,21.16,19.56,18.24,16.41,14.61,12.86,11.68,11.26,10.04,9.76,8.31,8.58,8.84,8.16,8.45,8.40,8.75,8.20,8.03,8.35,8.74,8.66,8.78,9.61,9.88,9.17,10.51,10.80,9.71,9.79,8.90,8.16,7.41,6.95,6.60,6.11,5.82,5.07,5.15,4.75,4.30,4.16,3.82,3.28,3.06,2.91,2.73,2.35,2.35,1.95,1.91,1.61,1.08,0.77,1.27,2.16,2.97,4.06,4.49,5.64,4.79,4.79,5.70,6.49,6.35,5.69,6.82,6.97,7.73,7.07,6.05,6.72,6.97,6.17,5.69,6.80,6.77,5.65,5.83,6.64,6.65,5.62,6.59,7.31,7.42,7.55,7.57,8.21,7.22,6.59,5.51,4.91,5.54,5.44,4.20,4.47,5.36,4.69,3.87,5.03,5.89,5.21,5.01,6.25,7.42,8.09,8.48,8.65,8.62,8.87,7.78,7.86,8.26,7.99,6.64,7.58,7.87,7.21,6.50,7.54,7.55,6.81,7.31,8.00,7.63,7.90,7.62,8.78,8.71,7.14,8.49,8.95,8.18,7.70,8.97,9.25,8.31,8.57,9.90,9.77,9.47,9.15,10.07,9.89,10.03,11.24,11.15,12.53,12.80,12.77,11.81,11.33,9.58,10.85,10.44,11.12,11.40,12.13,11.95,11.60,12.25,12.14,13.03,13.32,13.58,14.47,14.30,14.09,13.92,12.91,13.46,12.49,12.22,12.45,13.01,12.54,13.29,12.68,12.90,13.05,12.50,11.82,11.80,12.19,11.53,10.78,11.06,11.42,10.36,9.99,10.68,11.53,10.10,9.39,9.67,9.85,8.39,8.30,9.08,9.19,11.00,10.18,9.41,10.07,10.22,11.00,10.22,10.57,10.97,11.12,9.82,9.21,10.24,9.91,8.85,9.23,8.85,9.46,10.34,11.21,12.01,12.71,13.21,13.67,12.50,13.01,12.53,11.20,12.03,11.75,11.21,11.12,12.10,11.48,11.25,11.79,12.37,12.68,13.36,12.46,13.34,13.45,13.74,13.43,13.15,12.89,12.85,11.93,11.85,12.20,11.36,10.95,11.45,11.02,10.66,10.77,11.51,10.63,10.53,10.73,11.81,11.72,12.37,11.50,10.89,11.76,11.51,10.28,9.99,9.45,8.75,8.38,8.11,8.40,8.24,7.01,7.10,7.85,6.90,5.75,6.56,7.03,5.41,5.26,6.74,7.00,6.56,7.79,8.53,9.39,11.52],[29.87,29.96,29.43,29.20,28.98,28.88,28.74,29.10,29.67,29.86,30.35,30.66,30.64,30.86,30.91,30.95,30.80,30.81,30.66,30.47,30.38,29.99,29.86,29.19,29.24,29.55,29.03,29.49,30.19,29.90,29.62,30.13,30.22,30.44,30.40,30.79,30.53,30.84,30.80,30.82,30.47,30.86,30.58,30.64,30.63,30.51,30.46,30.70,30.82,30.60,30.58,30.40,30.64,30.33,29.96,30.19,30.49,30.41,30.74,30.74,30.81,30.93,30.97,30.79,30.93,31.00,31.00,30.98,30.97,30.77,30.76,30.52,30.55,30.00,30.05,29.41,29.15,29.64,29.04,29.75,29.37,29.94,29.58,28.61,29.09,28.92,28.99,28.29,28.48,28.82,27.95,28.48,27.53,27.34,28.00,27.74,28.18,28.11,27.20,27.93,28.19,27.80,26.30,27.74,28.27,26.91,27.27,28.11,28.06,27.04,27.74,28.40,27.52,28.42,28.38,27.97,28.08,28.88,29.01,28.59,29.39,29.59,29.62,30.03,30.17,30.56,30.37,30.48,30.04,29.95,29.76,29.56,30.25,29.92,30.57,30.09,30.46,30.38,30.28,30.52,30.76,30.85,30.90,30.85,30.86,30.82,30.58,30.55,30.84,30.77,30.86,31.00,30.88,30.96,31.05,30.91,31.05,31.09,30.89,31.12,31.10,31.02,30.99,31.20,31.15,31.19,31.13,31.27,31.24,31.22,31.32,31.14,31.36,31.19,31.35,31.27,31.37,31.37,31.26,31.40,31.29,31.43,31.34,31.46,31.31,31.26,31.42,31.28,31.41,31.42,31.30,31.40,31.31,31.34,31.38,31.29,31.38,31.32,31.37,31.34,31.41,31.35,31.48,31.42,31.52,31.48,31.39,31.52,31.40,31.57,31.49,31.45,31.53,31.49,31.57,31.58,31.59,31.58,31.55,31.61,31.61,31.59,31.59,31.61,31.57,31.58,31.60,31.63,31.63,31.62,31.63,31.62,31.59,31.63,31.64,31.65,31.65,31.65,31.64,31.65,31.64,31.65,31.66,31.65,31.65,31.67,31.65,31.65,31.67,31.67,31.65,31.65,31.67,31.64,31.65,31.67,31.67,31.67,31.67,31.67,31.66,31.67,31.66,31.67,31.67,31.66,31.66,31.65,31.66,31.66,31.65,31.67,31.66,31.65,31.68,31.67,31.67,31.67,31.66,31.65,31.64,31.64,31.66,31.67,31.67,31.67,31.66,31.65,31.66,31.67,31.66,31.67,31.64,31.64,31.66,31.67,31.66,31.66,31.64,31.61,31.63,31.61,31.66,31.65,31.63,31.58,31.62,31.63,31.63,31.66,31.66,31.67,31.62,31.63,31.63,31.64,31.64,31.66,31.64,31.65,31.66,31.67,31.67,31.67,31.64,31.65,31.64,31.65,31.64,31.66,31.66,31.67,31.67,31.68,31.67,31.66,31.66,31.63,31.62,31.61,31.62,31.63,31.62,31.62,31.62,31.64,31.65,31.66,31.67,31.66,31.67,31.66,31.64,31.65,31.67,31.65,31.66,31.64,31.63,31.64,31.64,31.66,31.65,31.64,31.64,31.67,31.65,31.66,31.64,31.62,31.62,31.62,31.64,31.67,31.65,31.66,31.64,31.65,31.64,31.63,31.64,31.65,31.65,31.66,31.66,31.67,31.66,31.66,31.65,31.63,31.63,31.63,31.64,31.65,31.65,31.66,31.66,31.66,31.66,31.65,31.65,31.65,31.64,31.63,31.64,31.64,31.65,31.65,31.66,31.66,31.66,31.65,31.65,31.64,31.64,31.64,31.65,31.65,31.66,31.65,31.66,31.64,31.64,31.63,31.62,31.65,31.64,31.66,31.65,31.65,31.65,31.66,31.64,31.62,31.62,31.61,31.62,31.62,31.66,31.64,31.65,31.65,31.63,31.61,31.62,31.60,31.62,31.61,31.61,31.61,31.61,31.61,31.61,31.61,31.62,31.62,31.62,31.60,31.62,31.61,31.61,31.61,31.60,31.60,31.61,31.60,31.62,31.59,31.61,31.60,31.61,31.59,31.60,31.58,31.60,31.60,31.59,31.56,31.56,31.51,31.54,31.58,31.57,31.58,31.60,31.58,31.60,31.60,31.59,31.58,31.58,31.59,31.60,31.59,31.58,31.59,31.59,31.59,31.55,31.57,31.57,31.60,31.59,31.59,31.57,31.57,31.57,31.57,31.55,31.55,31.57,31.55,31.53,31.54,31.55,31.55,31.52,31.54,31.53,31.56,31.55,31.53,31.51,31.54,31.53,31.56,31.53,31.56,31.54,31.57,31.58,31.57,31.59,31.56,31.58,31.55,31.51,31.50,31.53,31.49,31.51,31.53,31.53,31.57,31.57,31.58,31.59,31.59,31.60,31.59,31.59,31.61,31.60,31.61,31.64,31.65,31.65,31.66,31.65,31.67,31.66,31.65,31.66,31.66,31.66,31.64,31.66,31.66,31.65,31.66,31.65,31.66,31.65,31.65,31.66,31.65,31.65,31.64,31.65,31.62,31.62,31.64,31.64,31.65,31.66,31.66,31.66,31.66,31.65,31.65,31.66,31.65,31.65,31.65,31.66,31.65,31.64,31.65,31.66,31.64,31.65,31.64,31.64,31.65,31.64,31.64,31.64,31.64,31.65,31.64,31.65,31.65,31.64,31.65,31.65,31.64,31.64,31.63,31.64,31.65,31.65,31.64,31.64,31.64,31.65,31.64,31.64,31.65,31.64,31.65,31.64,31.65,31.66,31.64,31.65,31.64,31.58,27.32,27.01,26.83,26.45,26.43,24.78,26.53,25.62,26.11,27.21,27.12,25.91,24.86,24.54,22.67,24.09,22.71,23.24,22.96,23.10,21.78,19.70,18.33,16.24,15.10,12.89,12.29,11.44,10.78,9.95,9.08,9.94,9.70,9.30,9.39,9.80,9.68,9.21,9.15,9.54,9.85,9.80,10.02,10.72,10.57,10.31,11.89,12.09,10.95,11.21,10.82,10.38,9.38,8.87,8.86,8.00,7.50,7.23,6.56,5.95,5.77,5.80,5.22,4.86,4.55,4.38,3.78,3.62,3.49,2.96,2.31,2.60,2.16,1.19,0.77,1.48,2.55,3.54,4.89,5.39,5.25,5.37,5.90,6.44,6.28,6.57,7.64,7.49,8.89,8.08,7.12,7.83,8.24,6.91,6.83,8.28,8.28,6.67,7.22,8.26,8.02,6.49,7.84,8.53,8.34,8.01,8.47,8.80,7.95,7.08,5.98,5.67,5.87,5.37,4.74,4.73,5.22,4.86,3.62,4.52,5.32,5.15,5.06,6.18,7.23,8.08,8.97,8.88,9.42,9.67,8.17,8.18,8.87,8.23,7.18,7.69,8.62,7.28,6.98,8.57,8.68,7.22,8.46,8.95,8.72,8.76,8.38,9.57,9.72,7.86,9.24,9.63,9.16,8.32,9.99,9.92,8.53,9.46,10.61,10.72,9.77,9.39,10.27,10.75,9.86,11.49,11.25,12.75,12.97,12.88,11.70,11.13,9.33,11.23,10.48,11.36,11.74,12.53,12.37,12.24,12.69,12.90,13.47,13.71,14.13,14.72,14.91,14.62,14.17,13.28,13.52,12.44,12.69,12.75,13.25,12.64,13.32,12.74,13.00,13.50,13.16,12.13,11.86,12.65,11.86,11.26,11.19,11.85,10.83,10.52,10.86,11.53,10.39,10.07,10.00,10.33,9.26,8.55,9.49,9.44,11.29,11.14,10.15,10.62,10.88,12.10,11.24,11.58,11.82,12.01,10.09,10.08,11.42,10.81,9.81,10.11,9.69,10.40,11.19,12.30,12.96,13.90,14.49,14.65,13.59,14.21,13.49,11.91,13.09,12.79,11.66,11.86,12.99,12.33,11.83,12.24,13.06,13.48,14.54,13.45,14.41,14.53,14.92,14.51,14.09,13.86,13.73,13.10,12.24,12.95,11.58,11.55,12.19,11.92,11.06,11.59,12.28,11.61,11.18,11.71,12.81,12.64,13.53,12.49,11.68,12.40,12.51,11.13,10.70,10.03,9.83,8.90,8.40,8.72,8.29,6.96,7.16,7.80,6.76,6.26,6.79,6.89,5.55,5.60,7.27,7.17,6.79,7.88,8.35,9.09,11.38],[29.85,29.96,29.70,29.45,29.19,29.24,29.04,29.37,29.82,30.01,30.38,30.64,30.68,30.90,30.99,30.98,30.83,30.81,30.67,30.46,30.40,30.04,30.00,29.27,29.35,29.54,28.95,29.46,30.07,29.80,29.56,30.10,30.22,30.42,30.39,30.74,30.52,30.82,30.80,30.84,30.49,30.82,30.55,30.60,30.62,30.46,30.46,30.71,30.83,30.52,30.57,30.29,30.65,30.33,29.92,30.20,30.51,30.36,30.75,30.75,30.83,30.95,31.00,30.80,30.95,30.98,31.03,31.01,30.99,30.76,30.75,30.49,30.47,30.10,30.06,29.45,29.24,29.52,28.95,29.77,29.22,29.87,29.49,28.71,28.92,28.71,28.81,28.36,28.46,28.97,28.16,28.47,27.62,27.45,27.93,27.89,28.14,27.82,27.14,27.96,28.17,27.82,26.50,27.97,28.17,27.35,27.41,28.29,28.38,27.67,28.22,28.86,28.27,28.78,28.76,28.61,28.76,29.28,29.29,29.24,29.69,29.78,29.89,30.05,30.22,30.45,30.33,30.35,30.11,30.01,29.91,29.87,30.25,30.11,30.51,30.11,30.41,30.44,30.27,30.46,30.67,30.74,30.80,30.72,30.85,30.63,30.48,30.44,30.85,30.65,30.72,30.89,30.72,30.84,30.94,30.95,30.90,31.07,30.81,31.05,31.04,30.94,30.82,31.14,31.21,31.15,31.08,31.23,31.17,31.07,31.30,31.08,31.30,31.01,31.30,31.20,31.32,31.30,31.24,31.35,31.30,31.40,31.27,31.45,31.28,31.08,31.40,31.22,31.35,31.40,31.21,31.35,31.26,31.29,31.28,31.14,31.21,31.12,31.21,31.16,31.29,31.13,31.28,31.24,31.43,31.35,31.22,31.41,31.12,31.41,31.31,31.26,31.38,31.30,31.48,31.49,31.42,31.46,31.39,31.54,31.51,31.52,31.52,31.48,31.47,31.39,31.47,31.54,31.60,31.56,31.52,31.55,31.50,31.53,31.57,31.63,31.62,31.60,31.59,31.61,31.58,31.61,31.65,31.62,31.61,31.66,31.60,31.59,31.64,31.61,31.54,31.51,31.59,31.58,31.56,31.61,31.65,31.63,31.60,31.64,31.63,31.62,31.62,31.65,31.65,31.60,31.64,31.62,31.62,31.64,31.63,31.64,31.63,31.64,31.66,31.66,31.66,31.65,31.64,31.64,31.62,31.62,31.65,31.66,31.66,31.67,31.67,31.63,31.65,31.66,31.66,31.65,31.62,31.62,31.65,31.65,31.66,31.64,31.62,31.61,31.62,31.59,31.65,31.65,31.61,31.57,31.62,31.62,31.64,31.66,31.67,31.66,31.60,31.62,31.64,31.64,31.65,31.66,31.65,31.64,31.66,31.66,31.68,31.66,31.63,31.65,31.64,31.65,31.64,31.66,31.66,31.66,31.67,31.67,31.66,31.65,31.65,31.63,31.61,31.60,31.62,31.63,31.61,31.61,31.62,31.64,31.65,31.65,31.66,31.66,31.67,31.66,31.64,31.65,31.66,31.64,31.65,31.64,31.63,31.64,31.64,31.65,31.64,31.64,31.63,31.66,31.64,31.65,31.63,31.61,31.61,31.62,31.64,31.65,31.64,31.65,31.65,31.64,31.64,31.63,31.64,31.64,31.65,31.65,31.66,31.66,31.65,31.65,31.64,31.63,31.62,31.63,31.64,31.65,31.64,31.64,31.67,31.64,31.64,31.64,31.65,31.65,31.64,31.63,31.63,31.64,31.64,31.64,31.65,31.65,31.65,31.64,31.65,31.64,31.64,31.63,31.64,31.65,31.64,31.64,31.64,31.63,31.63,31.62,31.62,31.64,31.64,31.64,31.64,31.64,31.64,31.65,31.64,31.61,31.61,31.60,31.61,31.63,31.64,31.64,31.64,31.63,31.62,31.61,31.60,31.61,31.61,31.60,31.59,31.61,31.60,31.60,31.61,31.60,31.60,31.60,31.61,31.60,31.61,31.62,31.60,31.59,31.60,31.59,31.60,31.58,31.60,31.58,31.60,31.61,31.60,31.60,31.59,31.57,31.60,31.59,31.59,31.51,31.53,31.45,31.50,31.57,31.52,31.56,31.59,31.58,31.60,31.59,31.59,31.56,31.57,31.57,31.60,31.58,31.57,31.59,31.57,31.59,31.52,31.57,31.56,31.59,31.57,31.58,31.56,31.57,31.56,31.56,31.52,31.50,31.54,31.52,31.47,31.48,31.52,31.48,31.48,31.50,31.48,31.54,31.50,31.46,31.44,31.48,31.46,31.52,31.50,31.53,31.50,31.55,31.56,31.54,31.59,31.53,31.57,31.50,31.47,31.45,31.46,31.44,31.44,31.49,31.48,31.52,31.55,31.57,31.59,31.58,31.60,31.59,31.58,31.59,31.59,31.62,31.64,31.65,31.66,31.66,31.65,31.67,31.66,31.65,31.67,31.66,31.66,31.64,31.66,31.66,31.66,31.67,31.66,31.66,31.65,31.65,31.65,31.64,31.65,31.63,31.64,31.61,31.63,31.63,31.64,31.65,31.66,31.66,31.65,31.67,31.66,31.65,31.66,31.65,31.65,31.65,31.66,31.66,31.64,31.65,31.65,31.65,31.65,31.63,31.63,31.63,31.63,31.65,31.63,31.63,31.66,31.65,31.66,31.65,31.63,31.64,31.63,31.64,31.64,31.62,31.60,31.65,31.63,31.63,31.63,31.62,31.64,31.63,31.65,31.65,31.63,31.66,31.65,31.65,31.66,31.64,31.66,31.65,31.57,27.12,27.01,26.40,26.12,25.75,24.38,26.05,24.96,25.86,26.91,27.04,25.87,24.81,24.55,22.31,23.92,22.37,23.13,23.13,23.04,21.90,20.19,18.85,17.13,14.95,14.00,12.70,12.06,10.40,10.62,9.37,10.57,10.23,9.15,10.46,10.69,10.96,10.50,10.91,10.90,10.81,11.17,11.47,12.14,12.31,12.17,13.74,14.20,13.66,14.15,13.06,13.13,12.37,11.94,11.43,10.89,10.81,10.28,9.38,8.48,8.42,8.07,7.34,6.80,6.90,6.24,5.19,4.74,4.71,4.32,3.35,3.39,2.90,2.38,1.41,0.78,1.71,2.48,3.91,4.72,4.16,4.49,5.74,6.16,6.05,6.47,7.59,7.94,9.43,8.49,7.35,8.82,9.62,8.05,7.69,9.63,9.77,8.00,8.51,10.34,9.26,7.99,9.89,11.13,10.56,9.71,10.01,10.71,9.40,8.12,7.36,6.22,7.50,7.46,5.76,5.99,6.93,6.53,4.59,5.91,7.22,5.77,4.90,6.96,7.25,8.45,9.36,9.39,9.95,10.37,8.78,8.52,10.17,9.33,7.75,9.11,10.01,8.96,8.42,9.93,9.90,8.20,9.23,10.69,9.91,10.37,9.18,10.66,10.34,8.99,9.69,10.67,9.86,9.31,10.59,11.08,10.00,10.17,11.77,11.69,11.14,10.75,11.70,11.78,10.93,12.65,11.62,13.69,13.83,13.54,12.15,11.82,10.10,12.29,11.95,12.82,13.23,14.43,13.97,13.60,14.10,14.10,15.03,15.43,15.90,16.58,16.79,16.54,16.07,15.49,15.30,14.38,14.16,14.06,14.86,14.01,15.25,14.30,15.19,15.56,15.00,13.91,13.90,14.87,13.76,12.49,13.05,13.60,12.13,11.79,12.74,13.03,11.78,11.14,11.37,11.58,10.29,9.99,10.47,10.74,12.53,11.94,10.88,11.74,12.26,13.28,12.02,13.59,13.15,14.16,12.27,11.30,12.71,12.72,11.42,11.48,11.00,11.62,12.74,13.68,14.50,15.46,16.05,15.89,14.90,15.36,14.51,13.61,14.48,14.45,13.53,13.52,14.60,14.12,13.57,14.07,14.83,15.09,15.69,14.63,15.88,15.89,16.31,15.96,15.43,14.96,15.15,14.58,13.95,14.10,12.80,12.89,13.55,13.01,12.17,12.87,13.50,12.57,12.32,12.70,14.12,13.99,15.00,13.85,13.22,14.00,14.02,12.59,12.43,11.32,11.19,10.33,9.77,10.18,9.54,8.22,8.82,9.41,8.07,6.87,8.33,8.77,6.64,6.73,8.30,8.71,7.87,8.71,9.13,9.82,11.91],[30.16,30.15,29.74,29.48,29.26,29.06,29.02,29.29,29.84,30.11,30.42,30.74,30.72,30.95,31.03,31.02,30.89,30.89,30.78,30.60,30.47,30.20,29.95,29.56,29.44,29.74,29.20,29.65,30.27,29.98,29.76,30.28,30.35,30.56,30.48,30.82,30.62,30.96,30.87,30.90,30.52,30.91,30.65,30.71,30.75,30.62,30.58,30.80,30.94,30.75,30.68,30.51,30.77,30.44,30.06,30.27,30.63,30.62,30.87,30.85,30.92,31.01,31.04,30.86,31.03,31.08,31.08,31.03,31.09,30.82,30.88,30.63,30.62,30.11,30.23,29.64,29.46,29.83,29.24,29.94,29.50,30.01,29.77,28.87,29.09,29.02,29.14,28.42,28.70,29.03,28.44,28.61,27.80,27.78,28.12,28.04,28.27,28.31,27.67,28.17,28.36,28.02,26.68,27.91,28.51,27.28,27.38,28.26,28.15,27.29,27.98,28.78,27.90,28.59,28.76,28.38,28.31,29.22,29.30,28.92,29.53,29.83,29.73,30.22,30.24,30.56,30.45,30.47,30.10,30.03,29.91,29.77,30.41,30.00,30.67,30.16,30.44,30.35,30.27,30.57,30.72,30.86,30.93,30.80,30.92,30.79,30.52,30.56,30.92,30.78,30.86,31.01,30.88,30.93,30.96,30.97,31.02,31.12,30.80,31.13,31.14,30.98,31.08,31.21,31.25,31.25,31.14,31.32,31.25,31.19,31.33,31.18,31.34,31.18,31.41,31.30,31.36,31.35,31.17,31.39,31.31,31.49,31.30,31.47,31.37,31.15,31.44,31.27,31.44,31.46,31.33,31.42,31.33,31.41,31.36,31.39,31.33,31.27,31.33,31.30,31.45,31.30,31.52,31.38,31.51,31.44,31.35,31.54,31.31,31.60,31.46,31.43,31.59,31.48,31.59,31.59,31.60,31.56,31.59,31.62,31.61,31.60,31.59,31.61,31.54,31.60,31.60,31.62,31.63,31.61,31.63,31.63,31.61,31.63,31.64,31.65,31.65,31.65,31.65,31.66,31.64,31.65,31.67,31.65,31.65,31.67,31.66,31.64,31.67,31.67,31.64,31.64,31.67,31.66,31.66,31.67,31.68,31.67,31.67,31.67,31.68,31.67,31.66,31.67,31.68,31.66,31.67,31.65,31.65,31.66,31.65,31.67,31.66,31.66,31.67,31.67,31.67,31.67,31.66,31.65,31.64,31.64,31.66,31.67,31.67,31.67,31.68,31.65,31.66,31.67,31.67,31.66,31.63,31.63,31.65,31.67,31.66,31.65,31.63,31.61,31.63,31.61,31.66,31.66,31.63,31.60,31.63,31.63,31.62,31.66,31.66,31.67,31.63,31.63,31.64,31.64,31.65,31.66,31.65,31.65,31.66,31.67,31.67,31.67,31.64,31.66,31.64,31.65,31.65,31.66,31.66,31.67,31.66,31.67,31.66,31.66,31.66,31.64,31.62,31.62,31.63,31.64,31.63,31.63,31.63,31.65,31.65,31.66,31.67,31.66,31.67,31.66,31.64,31.65,31.66,31.65,31.65,31.65,31.64,31.64,31.64,31.66,31.65,31.64,31.64,31.67,31.64,31.65,31.64,31.62,31.62,31.63,31.64,31.66,31.65,31.65,31.65,31.65,31.65,31.64,31.65,31.65,31.65,31.66,31.66,31.67,31.66,31.66,31.65,31.64,31.63,31.64,31.65,31.66,31.65,31.66,31.66,31.66,31.66,31.65,31.64,31.65,31.65,31.64,31.65,31.65,31.65,31.65,31.65,31.66,31.66,31.65,31.66,31.65,31.65,31.65,31.65,31.65,31.66,31.65,31.66,31.64,31.64,31.63,31.64,31.65,31.65,31.65,31.65,31.65,31.65,31.65,31.64,31.62,31.63,31.63,31.63,31.64,31.65,31.64,31.65,31.64,31.63,31.63,31.64,31.63,31.63,31.61,31.60,31.63,31.61,31.62,31.62,31.64,31.63,31.63,31.63,31.62,31.63,31.63,31.61,31.60,31.60,31.60,31.61,31.59,31.61,31.59,31.62,31.61,31.62,31.61,31.60,31.60,31.61,31.60,31.60,31.56,31.56,31.49,31.54,31.59,31.57,31.58,31.60,31.59,31.61,31.61,31.59,31.58,31.59,31.60,31.60,31.60,31.59,31.61,31.59,31.60,31.56,31.58,31.57,31.60,31.58,31.61,31.58,31.59,31.58,31.59,31.57,31.57,31.58,31.57,31.54,31.53,31.55,31.53,31.51,31.53,31.52,31.56,31.54,31.52,31.49,31.53,31.48,31.56,31.53,31.58,31.55,31.58,31.58,31.57,31.60,31.57,31.59,31.54,31.51,31.48,31.51,31.47,31.50,31.52,31.52,31.56,31.57,31.59,31.60,31.60,31.61,31.60,31.61,31.60,31.60,31.61,31.64,31.65,31.65,31.65,31.65,31.66,31.65,31.65,31.66,31.66,31.65,31.64,31.66,31.66,31.65,31.65,31.65,31.66,31.64,31.65,31.66,31.64,31.64,31.63,31.64,31.62,31.61,31.62,31.63,31.63,31.65,31.65,31.64,31.66,31.64,31.64,31.65,31.64,31.64,31.65,31.64,31.65,31.64,31.64,31.65,31.64,31.64,31.63,31.63,31.64,31.64,31.64,31.63,31.64,31.65,31.64,31.65,31.64,31.63,31.64,31.64,31.64,31.64,31.63,31.63,31.65,31.63,31.63,31.63,31.62,31.64,31.63,31.64,31.65,31.63,31.65,31.64,31.65,31.65,31.64,31.64,31.64,31.57,26.97,26.84,26.73,26.34,26.24,24.81,26.34,25.82,26.12,27.10,27.18,26.32,25.29,25.03,23.54,24.85,23.34,23.85,23.43,23.60,22.19,20.08,18.59,16.81,15.41,14.29,12.33,11.71,10.27,10.40,10.28,10.28,10.17,10.17,10.49,10.63,10.58,11.05,11.54,11.48,11.43,12.03,12.39,12.56,12.69,13.00,14.46,14.92,14.39,14.77,14.28,14.39,13.55,11.81,11.83,11.36,10.79,10.57,10.35,9.74,9.49,9.45,9.13,8.02,7.41,6.84,6.53,5.48,5.05,5.55,4.49,3.51,3.78,3.75,2.67,1.64,0.77,1.68,2.72,3.65,3.42,3.70,4.65,5.29,5.49,6.20,7.00,7.54,9.45,8.39,7.80,8.69,9.28,7.76,8.07,9.99,10.15,8.12,9.49,10.90,10.29,9.53,10.73,11.63,11.86,11.41,11.74,11.90,10.86,10.19,9.33,8.09,8.63,8.19,6.77,6.44,7.13,7.29,5.41,6.68,7.26,5.58,5.07,6.65,7.17,8.30,9.21,9.33,10.11,10.63,8.77,8.60,10.35,9.79,8.22,9.50,10.83,9.37,8.82,10.85,10.97,9.93,10.89,11.44,11.03,11.61,11.23,12.41,12.13,10.83,11.38,12.17,10.90,10.94,12.28,12.28,11.32,11.41,12.92,12.48,11.86,11.79,12.36,12.82,12.29,13.34,12.55,13.89,13.81,13.46,12.59,12.32,10.89,12.81,12.49,13.31,13.59,14.75,14.79,14.31,14.99,14.75,15.51,16.04,16.60,16.99,17.31,16.73,16.42,15.53,15.74,14.63,14.57,13.96,14.68,14.45,15.29,14.71,15.44,15.84,15.42,14.25,14.19,15.08,14.05,13.13,13.49,14.20,12.65,12.52,13.23,14.03,12.50,12.14,12.35,12.61,11.53,11.15,11.74,12.08,13.89,13.48,12.61,13.23,13.67,14.53,13.85,14.00,14.51,14.77,12.89,12.58,14.24,13.85,12.27,12.39,11.94,12.80,13.62,14.92,15.36,16.31,17.16,17.31,15.85,16.52,15.90,14.51,15.37,15.06,14.14,14.22,15.20,14.59,14.26,14.73,15.65,15.94,16.45,15.70,16.57,16.72,17.18,16.73,16.38,15.94,15.97,15.32,14.61,15.19,13.80,13.82,14.46,14.19,13.38,13.88,14.53,13.84,13.66,14.04,15.08,15.11,15.90,15.00,14.21,15.09,15.01,13.87,13.19,12.02,11.70,10.68,10.72,11.03,10.43,9.23,10.13,10.61,9.44,8.69,9.62,9.85,7.91,8.60,10.07,9.60,9.16,9.69,10.23,10.64,12.85],[29.97,30.01,29.75,29.56,29.28,29.20,29.21,29.47,29.90,30.09,30.39,30.67,30.67,30.91,30.98,30.98,30.82,30.82,30.68,30.51,30.38,30.17,29.94,29.46,29.39,29.76,29.22,29.56,30.20,29.91,29.76,30.25,30.30,30.47,30.44,30.72,30.54,30.86,30.76,30.85,30.47,30.83,30.59,30.64,30.70,30.57,30.54,30.77,30.86,30.70,30.61,30.48,30.70,30.35,29.97,30.20,30.57,30.53,30.80,30.78,30.84,30.96,30.98,30.78,30.95,30.99,31.03,30.9
```
