## Supplementary material for "Identifying phage proteins that activate the bacterial innate immune system": Alphafold of PD-T2-1: fold_2024_06_01_10_40_t7p52_genea_geneballsingle_full_data_3.json (part 10 of 11)

```
6,31.03,30.75,30.75,30.51,30.52,30.15,30.17,29.61,29.53,29.74,29.23,29.89,29.30,29.90,29.71,28.76,29.01,28.74,28.98,28.25,28.57,28.88,28.27,28.46,27.79,27.43,28.05,27.88,28.22,28.09,27.24,27.91,28.28,27.74,26.37,27.77,28.31,26.82,27.18,28.23,28.15,27.46,28.05,28.77,28.13,28.60,28.63,28.55,28.52,29.19,29.27,29.10,29.45,29.71,29.83,30.03,30.19,30.36,30.33,30.27,30.03,29.87,29.86,29.81,30.28,29.95,30.45,30.04,30.30,30.34,30.15,30.38,30.58,30.65,30.78,30.64,30.80,30.61,30.39,30.41,30.86,30.54,30.63,30.81,30.71,30.81,30.84,30.85,30.88,31.02,30.72,31.00,31.01,30.81,30.85,31.11,31.13,31.20,30.97,31.20,31.11,30.99,31.19,31.00,31.23,31.04,31.30,31.06,31.27,31.16,31.01,31.26,31.11,31.37,31.12,31.37,31.15,31.02,31.32,31.14,31.37,31.38,31.20,31.29,31.18,31.28,31.24,31.08,31.25,31.20,31.26,31.17,31.38,31.23,31.39,31.33,31.42,31.38,31.31,31.47,31.24,31.55,31.42,31.42,31.54,31.40,31.51,31.54,31.55,31.49,31.51,31.58,31.57,31.55,31.56,31.57,31.47,31.56,31.56,31.58,31.61,31.59,31.59,31.61,31.55,31.60,31.62,31.63,31.64,31.63,31.62,31.65,31.61,31.63,31.65,31.63,31.63,31.66,31.65,31.61,31.65,31.64,31.58,31.60,31.63,31.63,31.59,31.65,31.66,31.65,31.65,31.66,31.67,31.66,31.64,31.66,31.66,31.62,31.65,31.63,31.62,31.64,31.63,31.65,31.63,31.63,31.66,31.66,31.66,31.66,31.64,31.64,31.63,31.62,31.64,31.66,31.66,31.66,31.67,31.63,31.65,31.65,31.66,31.64,31.63,31.61,31.65,31.66,31.65,31.64,31.63,31.61,31.62,31.59,31.65,31.64,31.61,31.57,31.62,31.62,31.61,31.66,31.65,31.66,31.61,31.62,31.64,31.64,31.65,31.65,31.64,31.64,31.65,31.66,31.67,31.66,31.62,31.65,31.64,31.65,31.64,31.66,31.65,31.66,31.66,31.67,31.66,31.65,31.66,31.63,31.61,31.61,31.62,31.63,31.62,31.62,31.62,31.64,31.64,31.66,31.66,31.65,31.66,31.65,31.63,31.65,31.66,31.65,31.64,31.63,31.62,31.62,31.64,31.65,31.64,31.62,31.63,31.65,31.64,31.64,31.63,31.62,31.61,31.62,31.64,31.65,31.65,31.65,31.65,31.63,31.64,31.64,31.64,31.65,31.64,31.64,31.65,31.66,31.65,31.65,31.65,31.63,31.63,31.64,31.64,31.65,31.64,31.65,31.65,31.65,31.64,31.64,31.63,31.64,31.64,31.64,31.63,31.64,31.64,31.64,31.65,31.65,31.65,31.64,31.65,31.64,31.64,31.63,31.63,31.64,31.64,31.64,31.65,31.63,31.64,31.62,31.62,31.64,31.64,31.64,31.64,31.64,31.64,31.64,31.64,31.62,31.62,31.62,31.62,31.63,31.64,31.63,31.64,31.64,31.62,31.61,31.61,31.60,31.60,31.61,31.60,31.62,31.60,31.60,31.61,31.62,31.61,31.61,31.62,31.61,31.62,31.62,31.61,31.60,31.60,31.59,31.60,31.60,31.60,31.59,31.61,31.61,31.61,31.61,31.60,31.60,31.61,31.60,31.60,31.56,31.56,31.48,31.53,31.60,31.57,31.59,31.61,31.59,31.62,31.61,31.60,31.58,31.59,31.59,31.60,31.59,31.58,31.61,31.59,31.60,31.55,31.58,31.57,31.60,31.59,31.60,31.58,31.59,31.58,31.58,31.56,31.55,31.57,31.56,31.53,31.52,31.55,31.53,31.53,31.50,31.51,31.56,31.54,31.50,31.51,31.54,31.51,31.57,31.54,31.57,31.55,31.58,31.59,31.56,31.60,31.57,31.59,31.55,31.52,31.49,31.50,31.49,31.50,31.51,31.53,31.56,31.58,31.59,31.60,31.59,31.60,31.59,31.60,31.60,31.60,31.61,31.64,31.65,31.65,31.64,31.64,31.66,31.65,31.64,31.65,31.66,31.65,31.63,31.65,31.66,31.65,31.65,31.65,31.65,31.64,31.64,31.65,31.64,31.64,31.63,31.64,31.62,31.62,31.63,31.63,31.64,31.66,31.65,31.64,31.65,31.64,31.64,31.65,31.64,31.64,31.64,31.64,31.64,31.64,31.64,31.64,31.64,31.64,31.63,31.63,31.64,31.64,31.64,31.63,31.63,31.65,31.64,31.64,31.64,31.62,31.64,31.63,31.63,31.64,31.63,31.62,31.65,31.63,31.63,31.63,31.63,31.64,31.63,31.64,31.65,31.63,31.65,31.64,31.65,31.65,31.64,31.65,31.64,31.58,26.79,26.79,26.54,26.13,26.02,24.56,26.30,25.50,25.91,27.15,27.14,26.09,25.18,24.75,23.06,24.10,22.69,23.31,23.06,23.15,22.02,20.03,18.45,16.34,14.79,13.66,12.26,11.81,10.16,10.06,9.84,10.50,9.61,9.41,10.81,10.41,10.24,11.15,11.45,10.73,11.07,11.96,12.02,11.90,12.81,12.76,14.16,14.73,14.38,15.43,14.70,15.28,14.23,13.39,13.40,13.46,12.34,11.81,11.73,10.67,9.90,10.01,10.01,8.61,8.06,8.09,8.28,6.02,6.18,6.56,5.27,3.98,4.48,4.92,3.65,2.59,1.46,0.77,1.54,2.45,2.81,2.68,2.99,4.11,4.16,4.59,5.15,6.07,8.38,7.27,6.52,7.94,9.06,7.69,7.53,9.62,10.28,8.47,9.39,10.96,10.60,10.05,11.40,12.39,12.72,11.70,12.74,12.96,11.36,10.64,9.96,8.59,9.31,8.90,7.42,6.92,8.14,7.03,6.02,7.13,7.23,5.32,4.96,7.41,7.42,8.40,9.31,9.49,10.07,10.77,9.34,8.81,10.52,9.91,8.56,9.62,10.72,9.82,9.27,10.75,11.10,10.39,11.04,12.12,11.75,13.01,11.97,13.53,12.55,11.10,12.15,12.74,11.50,11.13,12.68,12.85,11.58,11.76,13.29,13.25,12.33,12.04,12.83,13.47,12.50,14.05,13.22,14.62,15.22,14.65,13.13,12.80,11.72,13.26,13.09,14.37,14.54,15.76,15.32,14.99,15.65,15.54,16.38,17.12,17.38,18.18,18.51,17.87,17.66,16.61,16.86,15.70,15.26,14.86,16.12,15.35,16.52,15.78,16.59,16.79,16.37,15.34,15.57,16.10,15.14,14.19,14.37,15.22,13.57,13.25,14.01,14.63,13.44,12.57,13.09,13.39,12.08,11.76,12.61,12.96,14.49,14.57,13.22,13.85,14.70,15.40,14.01,15.26,14.61,15.54,13.87,13.02,14.11,13.91,12.87,12.69,12.39,13.36,13.94,14.83,15.54,16.70,17.38,17.18,16.09,16.70,15.58,14.95,15.62,15.51,14.82,14.92,15.91,15.46,15.05,15.41,16.13,16.36,16.91,15.84,16.98,17.14,17.71,17.39,16.81,16.33,16.56,15.95,15.21,15.84,14.47,14.48,15.29,14.97,14.19,14.32,15.38,14.73,14.15,14.36,15.76,15.43,16.22,15.24,14.52,15.30,15.34,14.07,13.60,12.57,12.28,11.31,10.93,11.53,10.69,9.44,10.23,10.81,9.40,9.08,10.14,10.30,8.30,8.91,10.22,10.10,9.75,10.29,10.71,10.92,13.33],[30.06,30.04,29.49,29.23,28.98,28.80,28.82,29.21,29.75,29.90,30.38,30.64,30.69,30.83,30.99,30.98,30.85,30.84,30.70,30.58,30.33,30.11,29.79,29.22,29.13,29.61,29.00,29.56,30.26,30.02,29.61,30.18,30.26,30.53,30.39,30.77,30.44,30.81,30.66,30.78,30.37,30.84,30.61,30.70,30.72,30.62,30.60,30.79,30.93,30.76,30.68,30.56,30.76,30.39,29.99,30.21,30.60,30.58,30.88,30.83,30.91,30.97,31.01,30.83,30.96,30.95,30.97,30.96,30.98,30.77,30.68,30.42,30.58,30.08,30.16,29.54,29.28,29.65,29.01,29.77,29.07,29.70,29.61,28.64,29.07,28.80,28.89,28.17,28.54,28.77,28.09,28.36,27.63,27.31,27.92,27.74,28.13,27.91,27.17,27.90,28.26,27.61,26.29,27.75,28.15,26.63,27.01,27.99,27.91,26.98,27.84,28.60,27.65,28.33,28.43,27.94,28.08,28.85,28.84,28.69,29.33,29.50,29.62,29.90,30.00,30.31,30.33,30.16,29.90,29.78,29.69,29.53,30.06,29.74,30.34,29.87,30.18,30.21,30.05,30.40,30.48,30.71,30.63,30.59,30.75,30.63,30.41,30.36,30.81,30.54,30.52,30.86,30.72,30.81,30.90,30.85,30.84,30.97,30.61,31.00,30.97,30.87,30.67,30.99,31.07,31.10,31.05,31.18,31.01,30.98,31.15,30.97,31.14,31.14,31.27,31.02,31.16,31.10,31.02,31.19,31.09,31.24,31.18,31.33,31.14,30.96,31.28,31.15,31.33,31.32,31.12,31.28,31.15,31.28,31.17,30.99,31.18,31.09,31.14,31.09,31.33,31.20,31.37,31.22,31.36,31.29,31.28,31.39,31.15,31.51,31.45,31.33,31.47,31.43,31.46,31.44,31.52,31.44,31.51,31.45,31.53,31.51,31.52,31.54,31.45,31.52,31.52,31.55,31.60,31.57,31.60,31.56,31.50,31.59,31.59,31.63,31.61,31.62,31.61,31.62,31.60,31.62,31.65,31.62,31.61,31.66,31.63,31.59,31.65,31.60,31.51,31.51,31.61,31.61,31.53,31.62,31.65,31.62,31.64,31.65,31.64,31.64,31.64,31.66,31.66,31.62,31.65,31.61,31.61,31.64,31.62,31.63,31.62,31.63,31.65,31.65,31.67,31.65,31.64,31.64,31.61,31.61,31.64,31.64,31.64,31.66,31.66,31.62,31.65,31.64,31.64,31.63,31.62,31.60,31.65,31.65,31.65,31.62,31.61,31.60,31.62,31.58,31.64,31.64,31.59,31.53,31.62,31.60,31.60,31.64,31.65,31.65,31.60,31.62,31.62,31.63,31.65,31.65,31.63,31.63,31.64,31.66,31.67,31.65,31.61,31.65,31.64,31.65,31.64,31.66,31.65,31.66,31.65,31.66,31.65,31.65,31.65,31.62,31.59,31.59,31.60,31.63,31.61,31.61,31.62,31.64,31.64,31.66,31.66,31.66,31.65,31.66,31.62,31.65,31.66,31.64,31.63,31.62,31.62,31.62,31.63,31.65,31.64,31.61,31.63,31.66,31.64,31.64,31.62,31.61,31.60,31.60,31.64,31.66,31.65,31.65,31.64,31.63,31.64,31.63,31.64,31.64,31.64,31.65,31.66,31.66,31.65,31.65,31.65,31.64,31.62,31.64,31.65,31.65,31.64,31.66,31.66,31.65,31.64,31.63,31.64,31.65,31.64,31.64,31.64,31.64,31.64,31.64,31.65,31.65,31.65,31.64,31.65,31.65,31.64,31.64,31.64,31.65,31.65,31.64,31.65,31.63,31.64,31.63,31.63,31.64,31.64,31.64,31.65,31.65,31.65,31.64,31.64,31.63,31.61,31.62,31.63,31.64,31.65,31.64,31.64,31.64,31.62,31.63,31.64,31.63,31.60,31.62,31.62,31.63,31.61,31.61,31.62,31.65,31.64,31.64,31.63,31.63,31.63,31.63,31.61,31.60,31.60,31.59,31.60,31.60,31.60,31.59,31.63,31.64,31.63,31.62,31.61,31.61,31.61,31.60,31.59,31.54,31.53,31.47,31.53,31.60,31.57,31.59,31.62,31.60,31.63,31.62,31.61,31.59,31.60,31.61,31.61,31.61,31.60,31.63,31.60,31.61,31.53,31.57,31.56,31.60,31.58,31.62,31.58,31.60,31.60,31.61,31.58,31.57,31.59,31.58,31.54,31.54,31.58,31.55,31.54,31.50,31.48,31.56,31.51,31.49,31.51,31.54,31.51,31.58,31.55,31.58,31.55,31.58,31.59,31.57,31.62,31.57,31.60,31.55,31.52,31.50,31.49,31.48,31.47,31.49,31.51,31.54,31.58,31.61,31.61,31.61,31.62,31.61,31.61,31.60,31.60,31.60,31.64,31.64,31.65,31.65,31.65,31.66,31.65,31.65,31.66,31.66,31.66,31.64,31.66,31.66,31.65,31.66,31.65,31.65,31.65,31.65,31.65,31.64,31.65,31.63,31.64,31.61,31.62,31.63,31.64,31.64,31.65,31.66,31.66,31.66,31.65,31.65,31.65,31.65,31.65,31.65,31.65,31.65,31.65,31.65,31.66,31.65,31.65,31.64,31.64,31.65,31.65,31.65,31.64,31.64,31.65,31.64,31.65,31.64,31.63,31.64,31.64,31.64,31.64,31.63,31.62,31.64,31.62,31.63,31.63,31.63,31.64,31.63,31.64,31.65,31.63,31.65,31.64,31.65,31.66,31.64,31.65,31.64,31.57,27.12,26.92,26.61,26.18,26.15,24.80,26.58,25.85,26.34,27.77,27.83,26.77,25.90,25.21,23.53,24.50,23.07,23.25,23.09,22.98,21.68,19.83,18.70,16.27,14.69,13.69,11.64,11.32,9.57,10.05,10.05,9.97,9.84,9.66,9.80,10.06,10.22,10.67,10.56,10.39,10.71,10.85,10.93,10.88,11.92,11.75,12.69,13.16,12.90,13.32,12.98,13.29,11.99,11.29,11.32,10.96,10.52,9.85,9.92,9.32,8.42,8.46,8.50,7.46,6.90,7.26,7.60,5.89,5.56,6.35,5.97,4.28,4.80,5.27,4.38,3.54,2.42,1.23,0.77,1.43,2.05,2.19,2.26,2.64,3.21,3.41,4.02,4.67,6.22,5.99,5.10,5.93,7.02,6.41,6.04,7.70,8.04,7.16,7.96,9.03,8.80,8.59,9.40,10.41,10.93,10.82,11.11,11.53,10.42,9.59,8.95,8.15,8.61,8.06,7.30,6.96,7.48,6.53,5.89,7.03,6.69,5.29,5.53,6.24,6.70,7.09,8.40,8.89,8.72,9.74,8.45,8.00,9.02,9.04,7.96,8.11,9.58,8.89,8.06,9.11,10.15,9.24,9.56,10.96,10.79,11.78,10.81,12.15,11.57,10.26,11.71,12.27,11.32,10.67,12.42,12.52,11.18,11.72,12.99,13.03,12.09,11.15,12.90,13.17,12.41,13.84,13.18,14.36,15.17,14.38,13.07,12.42,11.49,13.20,13.08,14.01,14.04,15.26,14.96,14.33,15.31,14.94,15.77,16.45,16.74,17.39,17.87,17.25,16.92,16.06,16.12,15.15,14.66,14.34,15.59,14.97,15.86,15.29,15.95,16.39,15.83,14.84,14.83,15.81,14.59,13.88,14.23,14.90,13.36,13.19,13.99,14.55,13.23,12.64,12.84,13.08,12.00,11.02,12.47,12.35,13.93,13.35,12.48,13.37,13.59,14.24,13.36,13.93,14.03,14.14,12.73,12.32,13.32,12.77,11.58,11.62,11.60,12.58,12.96,14.33,14.68,15.67,16.17,16.61,15.29,16.19,15.44,14.79,15.61,15.27,14.39,14.68,15.66,14.95,14.54,15.16,16.05,16.20,16.89,16.06,16.73,16.76,17.01,16.83,16.56,16.19,16.31,15.56,15.18,15.57,14.20,14.44,15.17,14.67,13.97,14.21,14.98,14.21,13.82,14.27,15.13,15.41,15.70,14.97,14.44,15.03,14.94,13.81,12.92,12.03,11.45,10.10,10.01,10.82,9.86,8.79,9.52,10.15,8.99,8.33,9.71,9.98,8.06,8.69,9.99,10.08,9.70,10.01,10.71,10.98,13.48],[29.62,29.66,29.32,29.20,28.88,28.74,28.81,29.20,29.64,29.86,30.29,30.55,30.62,30.83,30.91,30.94,30.78,30.78,30.67,30.49,30.30,30.06,29.71,29.15,28.98,29.53,29.00,29.50,30.16,29.99,29.64,30.21,30.27,30.49,30.35,30.70,30.41,30.72,30.69,30.77,30.32,30.79,30.56,30.66,30.73,30.61,30.58,30.82,30.89,30.73,30.59,30.52,30.74,30.35,29.97,30.15,30.58,30.60,30.82,30.77,30.87,30.96,30.95,30.78,30.85,30.91,30.98,30.92,30.94,30.71,30.63,30.36,30.48,30.04,30.09,29.46,29.32,29.54,29.04,29.73,28.97,29.80,29.63,28.46,28.96,28.61,28.75,27.97,28.38,28.69,27.92,28.06,27.45,26.99,27.76,27.56,27.98,27.79,27.06,27.65,28.17,27.55,25.96,27.39,28.08,26.37,26.58,27.89,27.71,26.93,27.46,28.48,27.71,28.14,28.17,28.10,28.13,28.79,28.89,28.73,29.27,29.41,29.53,29.72,29.98,30.19,30.16,30.02,29.77,29.61,29.60,29.50,29.95,29.64,30.15,29.72,30.07,30.11,29.95,30.22,30.44,30.62,30.65,30.50,30.73,30.46,30.29,30.22,30.73,30.43,30.48,30.76,30.62,30.71,30.94,30.76,30.80,30.93,30.67,30.95,30.86,30.69,30.78,30.95,31.04,31.06,30.99,31.11,30.94,31.00,31.10,30.95,31.17,31.08,31.18,31.06,31.16,31.15,31.02,31.21,31.05,31.30,31.23,31.31,31.22,30.90,31.28,31.10,31.31,31.33,31.22,31.28,31.19,31.30,31.29,31.20,31.14,31.15,31.27,31.11,31.37,31.23,31.43,31.29,31.41,31.43,31.31,31.42,31.21,31.51,31.48,31.39,31.51,31.37,31.48,31.50,31.51,31.46,31.53,31.55,31.53,31.53,31.53,31.55,31.44,31.54,31.53,31.55,31.58,31.56,31.57,31.57,31.52,31.58,31.61,31.62,31.62,31.62,31.61,31.60,31.60,31.62,31.64,31.62,31.62,31.65,31.64,31.60,31.64,31.63,31.59,31.59,31.63,31.63,31.61,31.64,31.64,31.65,31.64,31.66,31.66,31.65,31.63,31.65,31.65,31.62,31.64,31.61,31.63,31.63,31.62,31.64,31.63,31.63,31.65,31.65,31.66,31.65,31.63,31.63,31.61,31.61,31.64,31.65,31.65,31.66,31.66,31.62,31.64,31.65,31.65,31.63,31.61,31.59,31.65,31.65,31.65,31.63,31.62,31.60,31.61,31.60,31.64,31.64,31.60,31.53,31.60,31.60,31.60,31.65,31.66,31.66,31.62,31.62,31.63,31.63,31.63,31.65,31.63,31.63,31.65,31.66,31.66,31.66,31.63,31.65,31.64,31.64,31.63,31.66,31.65,31.66,31.66,31.67,31.65,31.65,31.65,31.61,31.57,31.57,31.59,31.61,31.60,31.60,31.60,31.64,31.64,31.66,31.67,31.66,31.66,31.65,31.63,31.64,31.66,31.65,31.64,31.62,31.62,31.62,31.64,31.65,31.64,31.62,31.63,31.65,31.64,31.64,31.62,31.61,31.61,31.61,31.64,31.66,31.65,31.65,31.64,31.64,31.64,31.63,31.64,31.65,31.64,31.64,31.66,31.66,31.65,31.65,31.65,31.63,31.62,31.63,31.64,31.65,31.64,31.65,31.65,31.65,31.64,31.64,31.63,31.65,31.64,31.63,31.64,31.64,31.64,31.64,31.65,31.65,31.65,31.64,31.65,31.64,31.64,31.64,31.64,31.65,31.65,31.64,31.65,31.63,31.64,31.63,31.61,31.64,31.64,31.64,31.64,31.64,31.64,31.65,31.64,31.62,31.62,31.62,31.62,31.64,31.64,31.63,31.64,31.64,31.61,31.63,31.62,31.62,31.61,31.62,31.60,31.62,31.60,31.60,31.62,31.64,31.62,31.62,31.62,31.61,31.62,31.62,31.60,31.59,31.60,31.59,31.60,31.59,31.60,31.59,31.62,31.61,31.62,31.61,31.60,31.61,31.61,31.60,31.60,31.57,31.56,31.49,31.53,31.60,31.58,31.60,31.61,31.60,31.62,31.61,31.60,31.59,31.60,31.59,31.60,31.59,31.58,31.61,31.59,31.61,31.55,31.57,31.56,31.60,31.59,31.60,31.58,31.60,31.59,31.59,31.56,31.55,31.58,31.57,31.54,31.54,31.57,31.54,31.55,31.51,31.52,31.56,31.52,31.49,31.52,31.55,31.52,31.57,31.55,31.57,31.56,31.58,31.59,31.56,31.61,31.57,31.59,31.56,31.54,31.51,31.52,31.49,31.51,31.51,31.52,31.56,31.59,31.59,31.60,31.60,31.60,31.60,31.60,31.60,31.59,31.61,31.65,31.65,31.66,31.65,31.65,31.66,31.65,31.65,31.66,31.66,31.66,31.64,31.65,31.66,31.65,31.65,31.66,31.66,31.64,31.65,31.65,31.65,31.64,31.64,31.64,31.62,31.63,31.63,31.64,31.65,31.66,31.66,31.65,31.66,31.65,31.65,31.65,31.64,31.65,31.65,31.65,31.65,31.64,31.64,31.65,31.64,31.64,31.64,31.64,31.65,31.65,31.65,31.65,31.65,31.66,31.65,31.65,31.65,31.63,31.65,31.64,31.65,31.66,31.64,31.63,31.66,31.63,31.63,31.63,31.63,31.65,31.64,31.66,31.66,31.64,31.66,31.65,31.66,31.66,31.66,31.66,31.65,31.59,26.64,26.63,26.55,25.73,25.91,24.62,26.42,25.70,26.09,27.44,27.35,26.28,25.62,24.81,23.20,24.30,22.90,23.33,22.87,22.97,21.63,19.59,18.38,16.17,14.51,13.47,11.78,11.29,9.87,9.24,9.62,9.73,8.85,8.91,9.89,9.53,8.75,10.16,9.78,9.63,9.80,10.57,10.37,10.39,11.71,11.16,12.40,13.00,13.01,13.82,13.10,13.28,12.38,11.20,11.69,11.71,10.39,9.74,10.41,9.78,8.38,8.33,9.10,7.77,6.86,7.38,8.20,6.06,5.56,6.76,6.94,4.60,5.04,6.67,5.02,4.18,3.10,2.05,1.06,0.77,1.36,1.96,2.08,2.29,2.53,3.25,3.56,3.98,5.55,5.14,4.46,5.15,6.49,5.99,5.50,6.88,7.70,7.19,7.44,8.78,9.01,8.78,9.43,10.65,11.38,10.90,12.17,12.07,10.84,10.17,9.21,8.59,8.91,8.48,7.16,7.32,7.58,6.45,5.76,6.61,6.41,4.97,5.24,6.01,6.20,6.57,7.68,8.17,8.22,9.00,8.12,7.12,8.23,8.44,7.28,7.55,9.04,8.67,7.79,8.86,10.12,9.29,9.48,10.81,10.99,12.08,11.48,12.67,11.98,10.75,11.90,12.22,11.43,11.12,12.41,12.44,11.43,12.28,13.06,12.87,12.15,12.03,12.91,13.59,12.34,13.95,13.21,14.23,14.90,14.12,12.99,12.38,11.67,12.99,12.77,14.16,14.16,15.22,14.74,14.23,14.94,14.59,15.71,16.45,16.63,17.50,17.90,17.42,16.74,15.91,16.06,15.05,14.37,13.89,15.47,14.79,15.80,15.19,15.87,16.14,15.89,14.90,15.05,15.70,14.80,14.03,14.23,14.99,13.47,13.37,13.76,14.52,13.31,12.79,13.10,13.37,12.00,11.60,12.53,12.92,14.24,14.24,13.13,13.49,14.28,14.67,13.53,14.24,13.71,13.95,12.89,12.16,13.26,12.47,11.53,11.16,11.52,12.23,12.85,13.98,14.46,15.37,15.95,16.03,15.07,15.90,15.16,14.70,15.68,15.34,14.33,14.52,15.72,15.00,14.57,14.94,15.60,16.08,16.96,15.81,17.02,17.12,17.43,17.49,16.79,16.48,16.87,15.85,15.04,15.73,14.50,14.23,15.25,14.96,14.01,14.11,15.30,14.65,14.10,14.08,15.52,15.43,16.03,15.01,14.18,14.76,14.89,13.23,12.83,12.02,11.20,10.05,9.79,10.97,9.91,8.74,9.80,10.81,9.34,8.71,10.00,10.20,8.40,8.78,10.45,10.26,10.02,10.27,10.79,10.78,13.04],[29.36,29.49,29.05,28.99,28.79,28.56,28.49,28.90,29.44,29.71,30.19,30.55,30.49,30.81,30.85,30.89,30.71,30.67,30.57,30.34,30.23,29.90,29.59,28.99,28.87,29.43,28.75,29.20,30.03,29.72,29.40,30.03,30.09,30.30,30.22,30.59,30.30,30.70,30.72,30.77,30.28,30.73,30.47,30.53,30.60,30.42,30.37,30.67,30.75,30.56,30.47,30.37,30.58,30.19,29.74,30.01,30.40,30.40,30.68,30.64,30.75,30.86,30.88,30.66,30.81,30.93,30.96,30.88,30.94,30.60,30.65,30.34,30.35,29.84,29.94,29.17,29.14,29.49,28.76,29.60,28.95,29.69,29.45,28.27,28.67,28.29,28.64,27.67,28.28,28.56,27.74,27.91,27.27,26.73,27.54,27.44,27.97,27.65,26.54,27.56,27.92,27.27,25.65,27.23,27.82,26.07,26.66,27.63,27.61,26.51,27.30,28.23,27.19,27.88,27.93,27.74,27.71,28.70,28.70,28.46,29.07,29.29,29.29,29.62,29.84,30.20,30.22,30.12,29.65,29.60,29.53,29.33,29.99,29.66,30.24,29.74,30.13,30.22,29.89,30.33,30.47,30.67,30.66,30.59,30.72,30.57,30.29,30.20,30.74,30.44,30.50,30.83,30.72,30.72,30.92,30.77,30.82,30.94,30.60,30.96,30.92,30.69,30.71,31.05,31.03,31.10,31.05,31.17,30.91,30.98,30.99,31.05,31.20,31.06,31.25,31.14,31.25,31.06,30.92,31.26,31.10,31.30,31.18,31.34,31.09,30.88,31.28,31.14,31.32,31.29,31.16,31.28,31.15,31.21,31.23,31.16,31.14,31.16,31.20,31.15,31.30,31.23,31.42,31.26,31.41,31.34,31.23,31.45,31.27,31.54,31.41,31.40,31.51,31.42,31.50,31.55,31.55,31.47,31.53,31.57,31.57,31.54,31.57,31.58,31.45,31.52,31.56,31.59,31.60,31.59,31.60,31.58,31.58,31.60,31.61,31.63,31.63,31.63,31.60,31.64,31.61,31.63,31.65,31.63,31.63,31.66,31.65,31.62,31.65,31.66,31.62,31.62,31.66,31.65,31.62,31.66,31.66,31.65,31.66,31.66,31.66,31.66,31.65,31.66,31.66,31.64,31.65,31.62,31.63,31.63,31.62,31.66,31.64,31.63,31.66,31.65,31.65,31.65,31.64,31.63,31.61,31.60,31.64,31.66,31.65,31.66,31.66,31.61,31.63,31.65,31.64,31.64,31.61,31.60,31.64,31.65,31.64,31.63,31.61,31.60,31.62,31.59,31.64,31.63,31.59,31.52,31.60,31.60,31.59,31.64,31.65,31.66,31.61,31.61,31.62,31.62,31.63,31.64,31.62,31.62,31.65,31.67,31.66,31.66,31.62,31.64,31.63,31.63,31.63,31.65,31.65,31.67,31.65,31.67,31.65,31.65,31.65,31.61,31.57,31.57,31.59,31.62,31.60,31.60,31.60,31.64,31.63,31.65,31.67,31.65,31.66,31.65,31.63,31.64,31.66,31.64,31.64,31.62,31.62,31.62,31.63,31.66,31.64,31.62,31.63,31.66,31.63,31.65,31.63,31.61,31.60,31.62,31.64,31.66,31.65,31.65,31.64,31.64,31.64,31.63,31.64,31.65,31.64,31.65,31.65,31.66,31.65,31.65,31.65,31.63,31.62,31.64,31.64,31.64,31.64,31.65,31.65,31.65,31.65,31.64,31.64,31.64,31.64,31.63,31.64,31.64,31.64,31.64,31.65,31.65,31.65,31.64,31.64,31.64,31.64,31.64,31.63,31.64,31.65,31.64,31.65,31.63,31.63,31.62,31.63,31.64,31.63,31.64,31.64,31.64,31.64,31.64,31.63,31.62,31.62,31.62,31.61,31.63,31.64,31.63,31.63,31.62,31.61,31.62,31.61,31.61,31.61,31.61,31.60,31.61,31.59,31.60,31.60,31.63,31.62,31.61,31.62,31.61,31.62,31.60,31.59,31.58,31.60,31.58,31.58,31.58,31.58,31.58,31.60,31.60,31.60,31.60,31.58,31.58,31.60,31.59,31.59,31.55,31.55,31.49,31.53,31.59,31.56,31.58,31.60,31.58,31.61,31.59,31.58,31.56,31.58,31.58,31.58,31.57,31.56,31.59,31.56,31.59,31.53,31.56,31.55,31.59,31.57,31.59,31.56,31.57,31.57,31.58,31.53,31.55,31.57,31.56,31.53,31.51,31.54,31.52,31.51,31.51,31.50,31.54,31.51,31.50,31.50,31.52,31.47,31.54,31.52,31.55,31.55,31.58,31.58,31.55,31.59,31.56,31.56,31.54,31.51,31.46,31.50,31.47,31.50,31.51,31.50,31.55,31.56,31.59,31.59,31.57,31.59,31.57,31.58,31.59,31.58,31.60,31.64,31.65,31.65,31.65,31.64,31.65,31.65,31.64,31.65,31.65,31.65,31.64,31.65,31.66,31.65,31.65,31.65,31.65,31.64,31.64,31.65,31.64,31.64,31.63,31.64,31.62,31.62,31.63,31.64,31.65,31.66,31.66,31.64,31.66,31.65,31.65,31.65,31.65,31.65,31.64,31.64,31.65,31.64,31.64,31.65,31.64,31.64,31.64,31.64,31.64,31.64,31.64,31.64,31.64,31.65,31.65,31.64,31.64,31.63,31.64,31.63,31.64,31.64,31.63,31.63,31.65,31.63,31.62,31.63,31.62,31.64,31.63,31.64,31.65,31.63,31.65,31.64,31.65,31.65,31.64,31.65,31.64,31.59,26.72,26.74,26.69,25.86,26.05,24.64,26.39,25.82,26.12,27.23,27.26,26.20,25.68,24.90,23.33,24.59,23.16,23.55,22.98,23.05,21.82,20.00,18.32,15.95,14.28,13.09,12.05,10.48,9.28,8.52,8.87,8.81,7.90,8.35,8.38,8.33,8.01,8.87,8.88,8.60,8.66,9.59,9.53,9.37,10.19,10.26,11.37,11.81,11.57,11.74,11.46,11.76,10.96,10.06,10.52,10.24,9.07,8.74,9.17,8.39,7.36,7.64,8.10,6.88,6.47,6.74,7.18,5.77,5.52,6.17,6.14,4.47,5.33,5.59,4.86,4.17,3.25,2.32,1.73,1.15,0.77,1.21,1.83,2.13,2.15,2.42,3.29,3.39,4.73,4.69,4.23,4.41,5.66,5.32,4.90,6.10,6.86,6.31,6.54,7.52,7.74,7.53,8.24,9.31,9.92,9.70,10.50,10.32,9.62,8.82,8.33,8.09,8.36,7.57,6.52,6.87,6.90,5.91,5.34,6.50,6.12,4.36,4.98,5.89,6.32,6.45,7.14,7.74,7.79,8.65,7.75,6.96,8.04,8.35,7.10,7.23,8.49,8.48,7.28,8.27,8.97,8.79,8.55,9.70,9.63,10.33,10.28,11.23,11.05,9.86,10.81,11.45,10.27,10.16,11.61,11.52,10.23,11.16,12.23,12.20,11.05,10.91,11.84,12.48,11.64,13.00,12.30,13.40,13.70,13.14,12.14,11.94,10.94,12.19,11.88,12.93,13.02,14.03,13.72,13.33,13.96,13.83,14.37,15.40,15.67,16.45,16.43,16.19,15.86,14.77,15.14,13.90,13.74,13.22,14.46,13.69,14.87,14.12,14.90,15.12,14.77,13.80,13.78,14.37,13.71,12.70,13.14,13.66,12.33,11.98,12.79,13.48,12.29,11.61,12.09,12.31,11.12,10.66,11.55,11.67,12.99,12.60,11.74,12.52,12.16,13.04,11.95,12.41,12.51,12.61,10.96,11.20,12.14,11.14,10.34,10.28,10.37,11.40,11.96,12.89,13.67,14.36,14.77,14.77,14.06,14.44,14.05,13.44,14.39,14.18,13.23,13.35,14.68,13.85,13.36,13.89,14.86,14.96,15.73,14.61,15.79,15.74,16.05,15.96,15.50,15.24,15.42,14.76,13.82,14.55,13.18,13.15,13.77,13.59,12.65,12.92,13.78,13.04,12.69,12.97,13.93,13.97,14.56,13.49,13.07,13.65,13.60,12.48,12.05,10.92,10.49,9.74,9.37,9.82,9.76,8.37,9.19,9.78,8.95,8.13,9.17,9.57,7.94,8.52,9.99,10.12,9.89,10.02,10.29,10.48,12.26],[29.48,29.47,28.91,28.66,28.47,28.29,28.16,28.71,29.32,29.63,30.20,30.50,30.52,30.72,30.87,30.85,30.74,30.72,30.56,30.34,30.19,29.80,29.44,28.78,28.70,29.22,28.53,29.08,29.97,29.62,29.24,29.96,30.07,30.29,30.20,30.63,30.29,30.68,30.62,30.69,30.32,30.75,30.47,30.51,30.61,30.36,30.35,30.70,30.79,30.53,30.52,30.32,30.62,30.25,29.75,30.02,30.43,30.37,30.73,30.66,30.81,30.85,30.88,30.70,30.83,30.92,30.92,30.83,30.91,30.67,30.63,30.36,30.38,29.75,29.91,29.08,28.91,29.38,28.50,29.43,28.74,29.58,29.29,28.26,28.55,28.07,28.40,27.78,28.05,28.46,27.66,27.86,26.99,27.13,27.52,27.53,27.92,27.42,26.99,27.40,27.77,27.26,25.88,27.02,27.65,26.35,26.62,27.35,27.45,26.61,27.19,27.90,27.24,27.85,27.75,27.74,27.68,28.46,28.57,28.32,29.15,29.13,29.25,29.58,29.68,30.09,30.15,30.03,29.72,29.50,29.48,29.20,29.88,29.66,30.31,29.88,30.15,30.26,30.00,30.28,30.44,30.56,30.62,30.52,30.64,30.50,30.24,30.26,30.66,30.43,30.45,30.80,30.66,30.71,30.89,30.62,30.81,30.89,30.57,30.92,30.90,30.63,30.66,31.00,31.00,31.01,30.97,31.11,30.94,30.95,31.11,31.00,31.10,31.10,31.26,31.00,31.11,31.16,31.02,31.15,31.17,31.29,31.12,31.29,31.13,30.94,31.25,31.23,31.29,31.27,31.21,31.24,31.26,31.22,31.27,31.00,31.07,31.03,31.17,31.10,31.28,31.25,31.33,31.15,31.38,31.30,31.20,31.37,31.14,31.49,31.32,31.27,31.47,31.34,31.47,31.48,31.55,31.44,31.43,31.48,31.53,31.54,31.52,31.57,31.37,31.47,31.53,31.57,31.61,31.58,31.59,31.59,31.53,31.58,31.60,31.62,31.63,31.63,31.63,31.65,31.60,31.63,31.66,31.64,31.62,31.67,31.65,31.62,31.66,31.67,31.61,31.62,31.67,31.65,31.60,31.66,31.67,31.66,31.67,31.67,31.68,31.67,31.64,31.67,31.67,31.64,31.66,31.62,31.63,31.62,31.62,31.65,31.63,31.62,31.65,31.65,31.66,31.66,31.65,31.62,31.58,31.58,31.64,31.66,31.65,31.65,31.67,31.62,31.63,31.65,31.64,31.62,31.61,31.58,31.65,31.65,31.64,31.61,31.60,31.56,31.61,31.56,31.63,31.62,31.57,31.48,31.57,31.58,31.57,31.64,31.65,31.65,31.57,31.58,31.60,31.60,31.62,31.64,31.62,31.61,31.64,31.66,31.67,31.66,31.60,31.65,31.62,31.63,31.64,31.66,31.64,31.66,31.66,31.67,31.66,31.65,31.65,31.58,31.55,31.54,31.56,31.61,31.60,31.59,31.59,31.64,31.62,31.66,31.67,31.66,31.66,31.66,31.63,31.65,31.66,31.64,31.64,31.61,31.61,31.61,31.63,31.65,31.63,31.60,31.63,31.67,31.64,31.66,31.63,31.60,31.60,31.61,31.64,31.67,31.65,31.66,31.65,31.64,31.64,31.63,31.65,31.65,31.65,31.65,31.66,31.66,31.66,31.66,31.65,31.65,31.62,31.64,31.65,31.65,31.64,31.66,31.66,31.66,31.65,31.65,31.64,31.65,31.65,31.64,31.65,31.65,31.65,31.65,31.65,31.66,31.65,31.65,31.65,31.65,31.64,31.65,31.64,31.65,31.66,31.64,31.65,31.63,31.64,31.63,31.63,31.65,31.64,31.65,31.65,31.65,31.65,31.65,31.64,31.63,31.63,31.63,31.63,31.64,31.66,31.64,31.65,31.64,31.64,31.63,31.64,31.63,31.63,31.61,31.60,31.64,31.61,31.61,31.62,31.64,31.64,31.63,31.63,31.62,31.63,31.63,31.61,31.60,31.60,31.60,31.60,31.59,31.60,31.59,31.61,31.60,31.61,31.61,31.59,31.60,31.61,31.61,31.60,31.57,31.56,31.50,31.55,31.61,31.59,31.60,31.62,31.60,31.62,31.60,31.59,31.58,31.60,31.59,31.60,31.60,31.58,31.60,31.59,31.60,31.54,31.56,31.57,31.61,31.59,31.61,31.58,31.59,31.58,31.59,31.56,31.58,31.59,31.58,31.55,31.56,31.57,31.57,31.54,31.54,31.51,31.57,31.53,31.51,31.55,31.54,31.54,31.56,31.55,31.57,31.58,31.59,31.59,31.57,31.61,31.58,31.59,31.57,31.52,31.53,31.52,31.50,31.51,31.53,31.51,31.57,31.58,31.60,31.61,31.59,31.61,31.59,31.60,31.60,31.60,31.59,31.64,31.65,31.65,31.65,31.65,31.66,31.65,31.65,31.66,31.66,31.66,31.63,31.66,31.66,31.65,31.66,31.65,31.66,31.64,31.64,31.65,31.64,31.65,31.62,31.63,31.61,31.60,31.61,31.64,31.64,31.65,31.65,31.65,31.65,31.64,31.64,31.65,31.64,31.64,31.65,31.65,31.65,31.64,31.65,31.65,31.65,31.65,31.64,31.65,31.66,31.64,31.65,31.64,31.64,31.65,31.64,31.65,31.64,31.64,31.65,31.64,31.64,31.64,31.63,31.63,31.65,31.64,31.63,31.63,31.63,31.64,31.63,31.64,31.65,31.63,31.65,31.64,31.64,31.66,31.64,31.64,31.64,31.61,27.11,26.86,26.75,26.24,26.32,25.02,26.60,26.09,26.44,27.48,27.40,26.65,25.92,25.24,23.83,24.89,23.53,23.86,23.45,23.51,22.14,20.64,18.91,16.54,15.04,13.98,12.05,11.18,10.13,8.90,9.59,9.38,8.73,9.52,8.53,8.98,8.59,9.17,9.20,8.84,8.88,9.39,9.76,9.56,10.26,10.29,11.55,12.03,11.73,12.07,11.45,12.06,10.78,9.73,10.03,9.69,8.94,8.74,9.09,8.54,7.46,7.60,7.86,6.38,6.39,6.62,6.55,5.00,5.62,5.99,5.28,4.65,5.08,5.26,4.53,4.01,3.07,2.66,2.01,1.68,1.06,0.77,1.19,1.69,1.91,2.10,2.76,3.10,4.21,4.30,3.95,4.12,5.21,5.14,4.79,5.88,6.53,5.73,6.21,7.60,7.56,7.27,8.06,8.90,9.38,9.50,10.18,10.11,9.54,8.65,8.11,7.54,7.71,6.71,6.13,6.05,6.21,5.25,5.08,5.96,5.30,4.08,4.66,5.48,6.19,6.22,7.10,7.63,7.43,8.04,7.29,6.25,7.21,7.44,6.18,6.53,7.79,7.57,6.38,7.60,8.20,8.03,8.15,9.24,9.07,10.10,9.65,10.91,10.08,8.76,10.05,10.78,9.63,9.33,11.00,10.93,9.62,10.63,11.60,11.23,10.57,10.47,11.26,11.98,11.71,12.70,12.56,13.38,13.81,13.33,12.67,12.01,11.11,12.12,11.56,12.34,12.51,13.31,12.99,12.76,13.35,13.13,13.88,14.53,14.79,15.47,15.80,15.30,14.91,14.01,14.36,13.22,13.16,12.90,13.89,13.27,14.23,13.62,14.14,14.21,13.91,13.29,13.02,13.60,13.05,12.38,12.31,12.92,12.03,11.63,12.06,12.75,11.90,11.45,11.51,11.79,10.88,10.21,10.97,11.37,12.44,12.09,11.72,11.86,12.37,12.57,11.73,12.10,12.21,12.23,11.01,10.47,11.42,11.15,9.75,9.95,9.70,10.61,11.26,12.30,12.88,13.76,14.28,14.72,13.34,13.99,13.63,12.57,13.60,13.21,12.29,12.50,13.62,13.05,12.67,13.28,13.90,14.19,14.91,13.85,14.90,15.11,15.46,15.40,14.75,14.47,14.56,13.79,13.10,13.87,12.63,12.46,13.23,12.88,12.04,12.25,13.17,12.50,12.19,12.34,13.28,13.36,13.89,13.11,12.28,13.07,13.16,11.82,11.14,10.00,9.69,8.55,8.34,9.10,8.69,7.44,8.02,9.07,8.13,7.33,8.54,8.91,7.51,7.93,9.77,9.68,9.77,9.71,10.45,10.12,12.61],[29.40,29.49,28.99,28.87,28.53,28.34,28.32,28.87,29.34,29.69,30.18,30.45,30.51,30.72,30.84,30.86,30.70,30.69,30.56,30.36,30.13,29.79,29.44,28.73,28.62,29.24,28.60,29.27,30.05,29.75,29.37,30.00,30.09,30.34,30.20,30.62,30.27,30.65,30.63,30.68,30.25,30.71,30.50,30.58,30.58,30.47,30.44,30.65,30.77,30.59,30.55,30.38,30.63,30.24,29.80,30.01,30.44,30.40,30.73,30.66,30.75,30.84,30.88,30.69,30.79,30.84,30.89,30.83,30.86,30.63,30.56,30.25,30.39,29.79,29.88,29.08,29.00,29.34,28.58,29.45,28.54,29.47,29.23,28.20,28.68,28.11,28.44,27.65,28.16,28.51,27.51,27.74,27.03,26.56,27.47,27.40,27.78,27.34,26.73,27.45,27.85,27.22,25.54,27.08,27.76,25.79,26.35,27.50,27.37,26.44,27.14,27.98,27.14,27.75,27.71,27.50,27.56,28.46,28.36,28.21,29.03,29.03,29.25,29.56,29.69,30.10,30.08,29.96,29.62,29.44,29.43,29.24,29.76,29.49,30.12,29.69,29.96,30.02,29.88,30.20,30.42,30.53,30.47,30.43,30.57,30.43,30.17,30.15,30.64,30.33,30.36,30.69,30.51,30.64,30.80,30.64,30.70,30.79,30.52,30.80,30.71,30.67,30.62,30.81,30.83,30.89,30.89,30.98,30.80,30.87,31.05,30.81,31.05,31.02,31.09,30.92,31.04,31.04,30.93,31.12,31.05,31.28,31.09,31.20,31.03,30.79,31.21,31.04,31.24,31.15,31.04,31.13,31.07,31.15,31.17,30.99,31.04,31.07,31.23,31.10,31.24,31.17,31.33,31.22,31.31,31.36,31.25,31.38,31.23,31.51,31.38,31.34,31.40,31.39,31.44,31.50,31.51,31.42,31.46,31.49,31.54,31.53,31.53,31.55,31.40,31.48,31.53,31.57,31.59,31.58,31.58,31.58,31.53,31.58,31.60,31.63,31.63,31.62,31.60,31.61,31.59,31.63,31.65,31.62,31.61,31.66,31.62,31.58,31.64,31.63,31.57,31.57,31.63,31.61,31.57,31.64,31.64,31.63,31.63,31.65,31.65,31.65,31.62,31.65,31.65,31.60,31.64,31.59,31.61,31.62,31.60,31.63,31.63,31.63,31.65,31.65,31.66,31.65,31.63,31.63,31.59,31.58,31.64,31.64,31.65,31.66,31.66,31.62,31.63,31.64,31.64,31.63,31.61,31.59,31.65,31.65,31.65,31.63,31.61,31.59,31.61,31.56,31.64,31.64,31.59,31.49,31.60,31.60,31.60,31.64,31.65,31.65,31.60,31.61,31.62,31.61,31.63,31.64,31.62,31.62,31.64,31.66,31.66,31.65,31.61,31.65,31.63,31.63,31.64,31.65,31.65,31.66,31.66,31.67,31.65,31.64,31.65,31.60,31.56,31.56,31.57,31.61,31.59,31.58,31.58,31.64,31.63,31.66,31.66,31.65,31.66,31.66,31.62,31.64,31.66,31.64,31.64,31.62,31.61,31.61,31.63,31.65,31.64,31.62,31.63,31.66,31.64,31.64,31.63,31.61,31.60,31.62,31.64,31.65,31.65,31.65,31.64,31.63,31.63,31.63,31.64,31.64,31.64,31.65,31.66,31.66,31.65,31.65,31.64,31.64,31.62,31.63,31.64,31.64,31.64,31.65,31.65,31.65,31.64,31.63,31.64,31.64,31.64,31.63,31.64,31.64,31.64,31.64,31.65,31.65,31.65,31.64,31.64,31.64,31.64,31.63,31.64,31.64,31.65,31.64,31.65,31.63,31.63,31.62,31.63,31.64,31.64,31.64,31.64,31.64,31.64,31.64,31.64,31.62,31.62,31.62,31.63,31.63,31.65,31.63,31.64,31.63,31.62,31.63,31.63,31.63,31.61,31.62,31.61,31.62,31.61,31.61,31.61,31.63,31.63,31.63,31.62,31.62,31.63,31.61,31.60,31.60,31.60,31.59,31.60,31.59,31.60,31.58,31.61,31.61,31.62,31.61,31.60,31.60,31.60,31.60,31.59,31.57,31.55,31.48,31.54,31.60,31.58,31.59,31.61,31.60,31.62,31.60,31.60,31.58,31.59,31.59,31.60,31.58,31.58,31.60,31.58,31.60,31.55,31.56,31.55,31.59,31.57,31.59,31.56,31.58,31.58,31.59,31.56,31.56,31.58,31.58,31.55,31.56,31.57,31.55,31.55,31.52,31.50,31.55,31.51,31.50,31.53,31.56,31.54,31.57,31.56,31.58,31.57,31.59,31.59,31.57,31.61,31.57,31.59,31.56,31.55,31.53,31.53,31.50,31.51,31.50,31.52,31.56,31.58,31.59,31.60,31.59,31.60,31.59,31.60,31.60,31.59,31.60,31.64,31.65,31.66,31.66,31.65,31.66,31.65,31.65,31.66,31.66,31.65,31.64,31.66,31.66,31.66,31.65,31.65,31.66,31.65,31.65,31.65,31.65,31.65,31.64,31.64,31.62,31.62,31.63,31.64,31.65,31.67,31.66,31.65,31.66,31.65,31.65,31.65,31.65,31.65,31.65,31.65,31.66,31.65,31.65,31.65,31.65,31.65,31.65,31.65,31.66,31.65,31.66,31.65,31.65,31.66,31.65,31.65,31.65,31.63,31.65,31.64,31.64,31.65,31.64,31.64,31.66,31.64,31.64,31.64,31.64,31.65,31.64,31.66,31.66,31.65,31.66,31.65,31.66,31.66,31.65,31.66,31.65,31.61,26.91,26.79,26.69,26.03,26.17,24.75,26.73,25.83,26.60,27.81,27.72,26.68,25.91,25.21,23.44,24.69,23.04,23.52,22.92,22.87,21.44,19.94,18.65,16.26,14.97,13.82,12.11,11.32,9.81,9.54,9.37,9.27,8.79,8.29,8.20,8.51,8.32,9.01,9.05,8.77,8.99,9.37,9.42,9.40,9.96,9.95,11.18,11.50,11.09,11.71,11.12,11.46,10.12,9.24,9.51,9.27,8.26,7.97,8.30,7.66,6.71,7.05,7.19,6.12,6.02,6.32,6.37,5.16,5.39,5.71,5.31,4.34,4.95,5.45,4.55,3.93,2.75,2.53,2.07,2.04,1.58,1.02,0.77,1.22,1.64,1.97,2.34,2.55,3.59,3.64,3.14,3.55,4.71,4.34,4.33,5.23,5.71,5.38,5.64,6.44,6.59,6.50,7.03,8.04,8.83,8.70,9.31,9.50,8.48,7.97,7.24,6.79,7.09,6.40,6.02,6.14,6.20,5.29,4.85,5.69,5.12,3.76,4.76,5.07,5.83,5.93,6.92,7.36,6.96,7.96,7.13,6.20,7.05,7.18,6.48,6.50,7.67,7.14,6.54,7.35,8.18,7.50,7.79,8.89,9.08,10.07,9.39,10.84,10.13,8.71,10.10,10.77,9.79,9.29,10.71,10.85,9.78,10.56,11.47,11.45,10.39,10.52,11.22,11.86,11.49,12.66,12.30,13.28,14.13,13.47,12.45,11.74,10.92,11.88,11.54,12.63,12.77,13.74,13.26,12.92,13.73,13.61,14.34,15.06,15.11,16.10,16.39,15.81,15.51,14.47,14.92,13.84,13.35,12.89,14.35,13.57,14.77,13.82,14.56,14.84,14.35,13.54,13.33,14.28,13.19,12.65,12.69,13.34,11.97,11.67,12.28,12.87,11.75,11.26,11.43,11.57,10.48,9.97,10.80,10.80,12.03,11.76,11.00,11.60,11.93,12.66,11.64,12.17,12.19,12.36,10.99,10.57,11.66,11.03,9.96,9.63,9.76,11.07,11.46,12.51,12.94,13.89,14.36,14.43,13.31,14.10,13.40,13.18,14.23,13.86,12.98,13.12,14.34,13.68,13.15,13.45,14.23,14.48,15.47,14.20,15.34,15.34,15.65,15.66,15.12,14.79,15.02,14.12,13.38,13.96,12.57,12.71,13.62,13.11,12.25,12.66,13.51,12.70,12.15,12.59,13.56,13.78,14.33,13.29,12.78,13.53,13.44,12.01,11.32,10.44,9.78,8.49,8.20,9.29,8.57,7.27,7.79,9.01,7.62,7.14,8.34,8.65,7.23,7.58,9.05,9.16,9.42,9.20,10.25,9.92,12.27],[29.20,29.21,28.86,28.82,28.52,28.42,28.38,28.86,29.35,29.68,30.15,30.46,30.50,30.76,30.85,30.87,30.66,30.67,30.58,30.35,30.22,29.78,29.53,28.73,28.65,29.27,28.51,29.17,30.06,29.67,29.27,29.97,30.09,30.32,30.21,30.59,30.24,30.64,30.62,30.70,30.23,30.73,30.49,30.57,30.59,30.39,30.40,30.67,30.78,30.55,30.50,30.37,30.59,30.20,29.79,30.02,30.43,30.42,30.69,30.67,30.76,30.86,30.87,30.69,30.79,30.89,30.95,30.86,30.90,30.61,30.56,30.25,30.33,29.80,29.90,29.04,28.96,29.23,28.47,29.46,28.64,29.55,29.25,27.98,28.48,27.79,28.40,27.34,27.99,28.30,27.36,27.38,26.86,26.46,27.36,27.24,27.61,27.09,26.30,27.28,27.40,27.02,25.64,26.81,27.42,25.97,26.34,27.40,27.35,26.69,27.08,27.95,27.29,27.76,27.62,27.71,27.72,28.49,28.46,28.34,28.97,29.09,29.24,29.44,29.67,30.00,30.05,29.88,29.56,29.39,29.37,29.28,29.78,29.53,30.04,29.56,29.94,30.05,29.86,30.11,30.37,30.48,30.47,30.38,30.57,30.35,30.12,30.06,30.58,30.31,30.34,30.66,30.48,30.61,30.73,30.61,30.70,30.76,30.60,30.83,30.73,30.62,30.70,30.92,30.91,30.93,30.86,31.02,30.81,30.90,30.99,30.87,31.08,30.96,31.15,31.00,31.07,31.02,30.95,31.13,30.94,31.21,31.12,31.18,30.95,30.75,31.16,30.98,31.18,31.16,30.99,31.11,31.02,31.06,31.10,31.00,31.01,30.99,31.14,31.02,31.23,31.13,31.26,31.21,31.31,31.26,31.16,31.36,31.19,31.41,31.38,31.33,31.36,31.31,31.45,31.48,31.44,31.40,31.50,31.50,31.48,31.50,31.49,31.49,31.36,31.51,31.45,31.51,31.56,31.53,31.51,31.56,31.50,31.51,31.58,31.60,31.60,31.58,31.61,31.60,31.54,31.59,31.63,31.59,31.59,31.64,31.62,31.55,31.63,31.63,31.56,31.54,31.62,31.62,31.57,31.62,31.63,31.62,31.63,31.64,31.64,31.64,31.61,31.64,31.64,31.60,31.63,31.58,31.61,31.60,31.60,31.63,31.62,31.61,31.64,31.63,31.64,31.64,31.62,31.62,31.58,31.57,31.62,31.64,31.64,31.65,31.65,31.61,31.62,31.64,31.63,31.62,31.59,31.58,31.63,31.64,31.64,31.62,31.61,31.58,31.60,31.58,31.63,31.63,31.58,31.49,31.58,31.59,31.57,31.63,31.65,31.65,31.61,31.61,31.61,31.61,31.62,31.64,31.62,31.62,31.64,31.66,31.65,31.65,31.62,31.63,31.62,31.63,31.63,31.65,31.64,31.66,31.65,31.66,31.64,31.64,31.64,31.59,31.54,31.54,31.57,31.60,31.57,31.57,31.58,31.63,31.63,31.65,31.66,31.65,31.66,31.65,31.62,31.64,31.66,31.64,31.64,31.61,31.62,31.61,31.63,31.65,31.63,31.61,31.63,31.65,31.63,31.64,31.62,31.60,31.59,31.61,31.63,31.64,31.64,31.64,31.63,31.63,31.62,31.62,31.63,31.64,31.64,31.64,31.65,31.65,31.65,31.64,31.64,31.62,31.61,31.63,31.63,31.64,31.63,31.64,31.65,31.64,31.64,31.63,31.63,31.64,31.63,31.63,31.63,31.63,31.63,31.63,31.64,31.64,31.64,31.64,31.63,31.63,31.63,31.63,31.63,31.63,31.63,31.63,31.64,31.62,31.62,31.62,31.61,31.63,31.63,31.63,31.63,31.63,31.63,31.63,31.63,31.61,31.61,31.61,31.61,31.62,31.63,31.62,31.63,31.62,31.61,31.62,31.60,31.61,31.60,31.61,31.59,31.60,31.59,31.59,31.60,31.62,31.61,31.61,31.61,31.60,31.60,31.60,31.59,31.59,31.59,31.58,31.59,31.58,31.59,31.57,31.59,31.59,31.60,31.59,31.58,31.59,31.59,31.59,31.58,31.56,31.54,31.47,31.51,31.59,31.56,31.58,31.60,31.58,31.60,31.59,31.58,31.57,31.58,31.58,31.59,31.57,31.56,31.58,31.56,31.59,31.53,31.54,31.53,31.59,31.57,31.58,31.56,31.58,31.57,31.58,31.53,31.54,31.56,31.55,31.52,31.52,31.55,31.51,31.51,31.48,31.49,31.52,31.49,31.46,31.48,31.53,31.48,31.55,31.52,31.54,31.54,31.57,31.58,31.56,31.59,31.56,31.57,31.53,31.52,31.48,31.49,31.47,31.47,31.48,31.49,31.54,31.56,31.58,31.59,31.57,31.58,31.58,31.59,31.59,31.58,31.61,31.64,31.65,31.65,31.65,31.65,31.65,31.65,31.65,31.66,31.66,31.66,31.64,31.65,31.66,31.66,31.65,31.66,31.66,31.64,31.65,31.65,31.65,31.65,31.64,31.64,31.62,31.62,31.63,31.64,31.65,31.66,31.66,31.65,31.66,31.65,31.65,31.65,31.65,31.65,31.65,31.65,31.65,31.64,31.65,31.65,31.65,31.64,31.64,31.65,31.65,31.65,31.65,31.65,31.65,31.65,31.65,31.65,31.64,31.63,31.64,31.63,31.64,31.65,31.64,31.63,31.65,31.63,31.63,31.63,31.63,31.64,31.64,31.65,31.66,31.64,31.66,31.65,31.66,31.66,31.66,31.65,31.65,31.61,26.86,26.63,26.62,26.02,26.00,24.62,26.45,25.62,26.22,27.19,27.14,26.21,25.55,25.09,23.54,24.70,23.12,23.54,22.75,22.79,21.39,19.62,18.26,15.78,14.49,13.01,11.64,10.46,9.17,8.64,8.51,8.57,7.45,8.16,8.09,8.09,7.35,8.20,8.55,8.28,8.16,8.83,8.97,8.92,9.41,9.56,10.84,11.45,10.75,11.66,11.15,11.27,10.47,9.31,9.83,9.64,8.33,8.27,8.76,7.96,7.00,7.32,7.86,6.38,6.25,6.81,6.96,5.35,5.56,6.46,6.30,4.91,5.70,6.24,5.10,4.65,3.40,3.16,2.45,2.27,2.09,1.78,1.10,0.77,1.24,1.94,2.33,2.31,3.50,3.73,2.94,3.49,4.26,4.16,4.30,4.89,5.58,5.28,5.66,6.39,6.60,6.70,7.35,8.26,9.19,8.99,9.91,9.78,8.65,8.09,7.57,7.23,7.26,6.73,6.19,6.43,6.33,5.30,5.32,6.02,5.76,4.15,5.10,5.89,6.00,6.19,7.04,7.69,7.52,8.36,7.44,6.52,7.24,7.39,6.29,6.39,7.47,7.35,6.35,7.08,7.84,7.64,7.68,8.55,8.76,9.85,9.64,10.86,10.06,8.71,10.36,10.80,9.76,9.44,10.90,10.98,9.78,10.72,11.72,11.82,10.92,10.65,11.92,12.86,11.89,13.27,12.80,13.81,14.31,13.55,12.42,12.18,11.28,12.46,11.93,13.34,13.28,14.30,13.62,13.42,14.30,13.74,14.84,15.73,15.75,16.64,16.89,16.45,15.99,15.08,15.55,14.30,13.54,13.07,14.86,14.07,15.23,14.30,15.12,14.98,15.03,13.92,13.82,14.34,13.73,13.00,13.02,13.68,12.40,12.26,12.63,13.45,12.13,11.79,11.86,12.08,10.89,10.48,11.09,11.40,12.58,12.28,11.66,12.08,12.40,12.79,11.93,12.64,12.20,12.33,11.25,10.41,11.37,10.69,9.65,9.73,9.84,10.93,11.55,12.48,13.14,13.93,14.56,14.48,13.95,14.39,13.95,13.31,14.31,14.17,13.16,13.25,14.50,14.04,13.36,13.85,14.81,14.96,15.79,14.50,15.68,15.89,16.21,16.15,15.47,15.32,15.49,14.65,13.69,14.55,13.30,12.99,13.89,13.49,12.62,12.68,13.63,13.05,12.36,12.66,13.88,13.98,14.45,13.45,12.82,13.48,13.41,11.99,11.60,10.52,9.88,9.04,8.40,9.29,8.94,7.76,8.11,9.22,8.39,7.83,8.60,9.18,8.02,8.22,9.71,9.81,9.94,9.91,10.72,10.47,12.44],[29.38,29.32,28.85,28.64,28.25,28.32,28.12,28.61,29.22,29.49,30.15,30.53,30.44,30.78,30.80,30.88,30.69,30.69,30.56,30.33,30.21,29.75,29.46,28.63,28.68,29.25,28.44,29.10,30.10,29.64,29.20,29.96,30.00,30.29,30.15,30.63,30.21,30.60,30.71,30.72,30.21,30.79,30.46,30.54,30.62,30.35,30.39,30.66,30.72,30.51,30.57,30.31,30.57,30.20,29.82,29.98,30.40,30.32,30.69,30.66,30.78,30.87,30.86,30.68,30.74,30.95,31.01,30.88,30.91,30.63,30.60,30.26,30.37,29.67,29.87,28.96,29.01,29.26,28.42,29.45,28.64,29.63,29.22,28.05,28.44,27.78,28.35,27.36,28.03,28.43,27.29,27.52,26.88,26.49,27.33,27.38,27.74,27.17,26.50,27.49,27.59,27.18,25.47,26.93,27.47,26.07,26.63,27.40,27.38,26.42,27.05,27.86,26.93,27.80,27.60,27.32,27.36,28.17,28.33,28.08,28.79,28.93,29.06,29.35,29.64,30.09,30.10,29.96,29.51,29.43,29.20,29.11,29.79,29.53,30.28,29.59,30.01,30.12,29.81,30.32,30.55,30.56,30.65,30.59,30.65,30.51,30.24,30.09,30.62,30.38,30.49,30.79,30.62,30.64,30.82,30.70,30.79,30.71,30.56,30.84,30.68,30.71,30.60,30.97,30.82,31.11,30.83,31.11,30.85,30.86,31.03,30.95,31.20,30.85,31.22,30.95,31.20,31.01,30.83,31.24,30.99,31.32,31.05,31.39,31.04,30.86,31.15,31.04,31.31,31.16,31.10,31.23,31.08,31.12,31.19,30.98,31.13,31.02,31.15,31.03,31.16,31.09,31.26,31.19,31.42,31.30,31.12,31.27,31.19,31.47,31.26,31.25,31.35,31.28,31.44,31.55,31.50,31.47,31.47,31.44,31.53,31.52,31.55,31.54,31.42,31.43,31.51,31.57,31.58,31.57,31.56,31.59,31.55,31.54,31.59,31.61,31.63,31.61,31.62,31.64,31.56,31.62,31.65,31.62,31.61,31.66,31.64,31.58,31.65,31.66,31.60,31.60,31.66,31.63,31.63,31.66,31.66,31.65,31.66,31.66,31.65,31.66,31.64,31.67,31.67,31.63,31.66,31.61,31.62,31.64,31.63,31.64,31.63,31.63,31.65,31.64,31.66,31.65,31.63,31.62,31.60,31.58,31.63,31.64,31.64,31.65,31.66,31.62,31.63,31.64,31.64,31.63,31.60,31.60,31.63,31.65,31.65,31.62,31.61,31.58,31.62,31.59,31.63,31.64,31.59,31.50,31.59,31.60,31.59,31.64,31.64,31.66,31.60,31.61,31.61,31.62,31.63,31.63,31.62,31.62,31.64,31.66,31.65,31.66,31.61,31.64,31.63,31.64,31.64,31.65,31.64,31.66,31.65,31.67,31.65,31.64,31.64,31.59,31.56,31.55,31.58,31.61,31.58,31.59,31.59,31.64,31.63,31.65,31.66,31.65,31.66,31.65,31.64,31.64,31.66,31.64,31.65,31.62,31.63,31.62,31.64,31.66,31.64,31.63,31.63,31.66,31.63,31.65,31.63,31.61,31.61,31.62,31.64,31.66,31.65,31.65,31.65,31.64,31.64,31.63,31.65,31.65,31.64,31.65,31.66,31.66,31.65,31.65,31.65,31.64,31.63,31.64,31.64,31.64,31.64,31.65,31.66,31.65,31.65,31.64,31.64,31.65,31.65,31.64,31.64,31.64,31.64,31.64,31.65,31.65,31.66,31.64,31.64,31.64,31.63,31.64,31.64,31.65,31.64,31.64,31.65,31.64,31.64,31.63,31.63,31.64,31.63,31.64,31.64,31.64,31.64,31.63,31.63,31.62,31.63,31.63,31.62,31.62,31.64,31.63,31.63,31.64,31.62,31.62,31.62,31.62,31.62,31.62,31.61,31.61,31.60,31.61,31.62,31.62,31.62,31.62,31.62,31.61,31.62,31.61,31.60,31.59,31.59,31.58,31.59,31.58,31.59,31.58,31.60,31.58,31.60,31.60,31.58,31.57,31.60,31.59,31.59,31.55,31.54,31.48,31.52,31.59,31.57,31.57,31.61,31.57,31.61,31.58,31.57,31.55,31.58,31.57,31.58,31.56,31.55,31.57,31.55,31.58,31.51,31.53,31.54,31.59,31.56,31.57,31.53,31.55,31.55,31.57,31.52,31.54,31.56,31.56,31.52,31.52,31.53,31.51,31.48,31.50,31.47,31.52,31.49,31.48,31.48,31.49,31.49,31.52,31.51,31.53,31.55,31.58,31.58,31.55,31.59,31.56,31.55,31.54,31.49,31.48,31.49,31.48,31.49,31.49,31.48,31.54,31.55,31.59,31.58,31.55,31.58,31.57,31.57,31.59,31.60,31.60,31.64,31.65,31.65,31.65,31.64,31.65,31.65,31.64,31.65,31.65,31.65,31.63,31.65,31.65,31.65,31.65,31.65,31.65,31.64,31.64,31.65,31.64,31.64,31.63,31.63,31.62,31.62,31.63,31.64,31.65,31.66,31.66,31.65,31.66,31.65,31.65,31.65,31.64,31.65,31.65,31.65,31.65,31.64,31.65,31.65,31.65,31.64,31.64,31.65,31.65,31.64,31.64,31.64,31.64,31.64,31.64,31.64,31.64,31.63,31.64,31.63,31.64,31.65,31.63,31.63,31.64,31.64,31.62,31.62,31.62,31.64,31.63,31.64,31.65,31.63,31.64,31.64,31.64,31.65,31.64,31.65,31.64,31.61,26.91,26.60,26.57,26.00,26.05,24.95,26.54,25.93,26.37,27.26,27.16,26.40,25.60,25.13,23.87,24.80,23.44,23.58,23.07,22.94,21.73,20.29,18.82,16.37,14.98,13.54,12.08,10.61,9.24,8.66,8.66,8.49,7.46,8.38,7.74,7.81,7.46,8.01,8.10,7.75,7.41,8.28,8.73,8.69,9.36,9.42,10.77,11.32,10.86,10.99,10.79,11.21,10.22,8.97,9.76,9.39,8.12,8.24,8.69,7.72,6.68,7.20,7.68,6.10,6.01,6.92,6.97,5.86,5.68,6.40,6.35,5.21,5.95,6.45,5.36,5.00,3.64,3.56,3.07,2.75,2.18,2.20,1.93,1.16,0.77,1.42,2.01,2.12,3.07,3.32,2.69,2.92,3.97,3.91,3.81,4.61,5.17,5.41,5.27,6.23,6.54,6.38,6.91,7.99,9.01,8.88,9.75,9.55,8.81,8.21,7.50,7.41,7.44,6.49,6.16,6.38,5.91,5.41,5.65,5.49,5.26,4.27,5.11,5.09,5.97,5.92,6.87,7.57,7.11,7.73,7.17,6.04,7.16,7.28,6.53,6.51,7.29,7.32,6.14,7.02,7.97,7.35,7.20,8.45,8.49,9.04,9.28,10.42,9.80,8.90,9.95,10.62,9.57,9.48,11.25,10.98,9.81,10.71,12.03,11.37,10.61,10.64,11.50,12.13,11.67,12.56,12.48,13.35,14.04,13.30,12.42,12.39,11.28,12.19,11.60,12.60,12.66,13.81,13.25,12.85,13.65,13.45,14.28,14.99,15.35,16.14,16.37,15.95,15.57,14.43,14.99,13.62,13.34,12.87,14.27,13.41,14.80,13.84,14.75,14.98,14.66,13.59,13.39,14.10,13.57,12.55,12.73,13.35,12.15,11.69,12.41,13.09,11.92,11.51,11.80,12.06,11.09,10.39,11.22,11.36,12.69,12.51,11.32,12.19,11.99,12.56,11.23,11.83,12.21,11.93,10.25,10.25,11.09,10.42,9.39,9.56,9.63,10.72,11.10,12.35,12.98,13.54,14.25,14.43,13.62,14.11,13.73,12.88,14.01,13.93,12.78,12.97,14.27,13.52,12.88,13.66,14.45,14.80,15.32,14.16,15.31,15.69,15.88,15.96,15.41,14.98,15.26,14.61,13.40,14.31,13.08,12.66,13.40,13.29,12.30,12.60,13.35,12.98,12.27,12.64,13.48,13.59,14.15,13.13,12.56,13.17,13.15,11.94,11.26,10.27,9.62,8.73,8.46,9.15,8.81,7.54,8.32,9.33,8.46,7.58,8.63,9.43,8.03,8.45,9.75,10.11,9.98,9.87,10.92,10.35,12.72],[29.45,29.30,28.91,28.70,28.48,28.45,28.26,28.83,29.39,29.58,30.22,30.45,30.48,30.68,30.80,30.82,30.69,30.70,30.58,30.34,30.19,29.72,29.47,28.63,28.62,29.09,28.43,29.05,30.00,29.58,29.18,29.89,29.99,30.26,30.16,30.62,30.22,30.58,30.55,30.62,30.26,30.73,30.48,30.53,30.61,30.35,30.40,30.65,30.68,30.50,30.52,30.28,30.60,30.22,29.76,30.02,30.42,30.29,30.68,30.66,30.77,30.83,30.85,30.70,30.76,30.85,30.92,30.79,30.82,30.65,30.51,30.22,30.40,29.68,29.84,29.10,28.93,29.30,28.31,29.27,28.37,29.43,29.10,28.28,28.53,27.84,28.17,27.60,27.98,28.36,27.17,27.42,26.72,26.89,27.23,27.47,27.81,27.32,27.09,27.41,27.63,27.32,26.12,27.14,27.66,26.54,26.92,27.46,27.59,26.83,27.41,27.92,27.42,27.87,27.84,27.76,27.74,28.43,28.43,28.39,29.13,29.07,29.27,29.49,29.69,30.12,30.06,29.97,29.65,29.44,29.33,29.18,29.74,29.59,30.22,29.77,30.04,30.18,29.89,30.23,30.41,30.40,30.47,30.49,30.57,30.46,30.15,30.20,30.56,30.32,30.39,30.65,30.57,30.61,30.65,30.61,30.73,30.70,30.53,30.79,30.77,30.58,30.54,30.91,30.83,30.91,30.84,31.01,30.74,30.78,30.97,30.93,31.02,31.01,31.14,30.89,31.01,31.09,30.86,31.11,30.98,31.21,30.96,31.22,31.04,30.84,31.07,31.02,31.22,31.03,30.97,30.99,31.01,31.02,31.07,30.90,31.02,30.93,31.13,30.98,31.05,30.99,31.24,31.07,31.28,31.28,31.11,31.21,31.11,31.43,31.18,31.23,31.29,31.28,31.39,31.44,31.47,31.37,31.39,31.37,31.47,31.48,31.44,31.49,31.29,31.41,31.43,31.53,31.56,31.52,31.54,31.57,31.47,31.50,31.58,31.61,31.60,31.59,31.61,31.63,31.52,31.59,31.65,31.59,31.57,31.65,31.62,31.54,31.63,31.65,31.55,31.57,31.62,31.62,31.55,31.64,31.64,31.63,31.64,31.64,31.66,31.64,31.60,31.65,31.65,31.59,31.64,31.57,31.60,31.59,31.58,31.61,31.59,31.59,31.62,31.62,31.64,31.64,31.60,31.60,31.55,31.54,31.62,31.62,31.63,31.61,31.65,31.60,31.61,31.59,31.62,31.60,31.58,31.55,31.64,31.62,31.63,31.59,31.58,31.54,31.60,31.53,31.61,31.60,31.56,31.46,31.55,31.57,31.55,31.62,31.64,31.64,31.55,31.57,31.59,31.59,31.61,31.65,31.62,31.60,31.62,31.66,31.65,31.65,31.58,31.64,31.60,31.62,31.62,31.66,31.63,31.66,31.65,31.67,31.65,31.64,31.65,31.58,31.55,31.53,31.55,31.60,31.57,31.56,31.57,31.63,31.62,31.66,31.67,31.65,31.66,31.65,31.62,31.64,31.66,31.63,31.64,31.59,31.59,31.58,31.62,31.65,31.62,31.60,31.62,31.66,31.63,31.64,31.62,31.60,31.59,31.61,31.63,31.66,31.65,31.64,31.64,31.64,31.63,31.62,31.64,31.65,31.65,31.65,31.65,31.66,31.66,31.65,31.64,31.64,31.60,31.63,31.64,31.64,31.63,31.65,31.66,31.66,31.64,31.64,31.63,31.64,31.64,31.63,31.64,31.64,31.64,31.64,31.64,31.65,31.65,31.64,31.64,31.64,31.63,31.64,31.63,31.64,31.65,31.64,31.65,31.63,31.63,31.62,31.62,31.64,31.63,31.64,31.64,31.64,31.64,31.64,31.64,31.61,31.62,31.63,31.61,31.62,31.65,31.63,31.64,31.63,31.63,31.61,31.63,31.61,31.62,31.61,31.61,31.61,31.61,31.61,31.61,31.63,31.63,31.61,31.62,31.61,31.63,31.61,31.60,31.59,31.60,31.59,31.60,31.58,31.60,31.58,31.59,31.59,31.60,31.60,31.58,31.58,31.60,31.59,31.59,31.56,31.54,31.48,31.54,31.59,31.59,31.58,31.60,31.58,31.61,31.59,31.58,31.57,31.58,31.57,31.59,31.58,31.56,31.58,31.57,31.59,31.52,31.54,31.54,31.59,31.58,31.57,31.56,31.57,31.56,31.58,31.55,31.56,31.58,31.58,31.54,31.57,31.57,31.56,31.53,31.52,31.49,31.54,31.51,31.50,31.54,31.53,31.55,31.55,31.56,31.56,31.57,31.58,31.59,31.56,31.60,31.56,31.58,31.56,31.53,31.54,31.53,31.51,31.51,31.51,31.50,31.56,31.57,31.58,31.59,31.58,31.58,31.58,31.59,31.59,31.59,31.56,31.63,31.64,31.65,31.65,31.64,31.65,31.65,31.64,31.65,31.65,31.65,31.62,31.65,31.65,31.65,31.65,31.65,31.65,31.64,31.64,31.65,31.64,31.65,31.62,31.63,31.60,31.59,31.61,31.63,31.64,31.65,31.65,31.64,31.65,31.64,31.63,31.65,31.64,31.64,31.64,31.65,31.64,31.63,31.64,31.65,31.64,31.64,31.64,31.64,31.65,31.63,31.64,31.63,31.64,31.64,31.63,31.64,31.64,31.63,31.64,31.64,31.63,31.64,31.63,31.63,31.64,31.63,31.63,31.63,31.63,31.63,31.63,31.63,31.64,31.62,31.64,31.64,31.64,31.65,31.63,31.64,31.64,31.61,27.30,26.89,26.84,26.32,26.49,25.01,26.82,26.02,26.63,27.67,27.51,26.73,25.76,25.43,23.90,25.03,23.52,23.91,23.25,23.27,21.95,20.98,19.44,17.29,15.83,14.63,13.15,11.57,10.33,9.66,9.60,8.92,8.58,8.36,7.89,8.00,7.71,8.28,8.58,8.08,7.75,9.21,9.13,9.03,9.59,9.80,10.70,11.54,10.67,11.61,10.98,11.25,10.22,9.50,9.79,9.33,8.38,8.53,8.69,8.03,7.01,7.34,7.71,6.46,6.24,6.89,6.87,5.50,5.85,6.72,6.29,5.67,6.59,6.67,5.83,5.82,4.24,3.99,3.53,3.30,2.59,2.46,2.34,1.96,1.06,0.77,1.36,1.83,2.81,3.17,2.39,2.40,3.97,3.85,3.67,4.71,4.94,5.05,5.62,6.20,6.56,6.52,7.16,8.13,8.88,9.08,9.94,9.82,8.98,8.44,7.72,7.66,7.66,6.41,6.32,6.57,6.01,5.71,5.92,5.93,5.16,4.29,5.35,5.27,6.19,6.10,7.17,7.53,7.01,7.89,7.08,6.03,6.66,7.09,6.30,5.99,7.22,7.17,6.10,6.95,7.64,7.59,7.50,8.40,8.70,9.78,9.75,10.97,10.10,9.00,10.53,10.50,9.78,9.71,11.17,11.33,10.31,11.30,12.04,11.87,11.02,11.17,11.92,12.61,12.35,13.50,13.69,14.22,14.55,14.61,13.61,12.85,11.80,12.66,12.17,13.30,13.34,14.10,13.77,13.32,13.91,13.76,14.81,15.26,15.55,16.57,16.75,16.20,16.04,15.06,15.36,14.36,13.84,13.64,14.84,14.24,14.88,14.47,15.05,15.21,14.98,14.09,13.80,14.56,13.89,13.17,13.14,13.81,12.68,12.37,12.81,13.65,12.56,12.05,12.31,12.58,11.42,10.81,11.38,11.88,12.78,12.58,11.91,12.25,12.27,12.56,11.88,11.90,12.03,11.87,10.79,10.45,10.89,10.55,9.44,9.59,9.69,11.01,11.18,12.27,13.11,13.60,14.46,14.72,13.67,14.42,14.01,13.40,14.25,14.01,13.37,13.48,14.55,13.94,13.54,14.28,14.82,15.00,15.83,14.61,15.58,15.88,16.16,16.30,15.67,15.22,15.73,14.84,14.05,14.67,13.41,13.17,13.93,13.60,12.86,12.94,13.63,13.11,12.45,12.71,13.69,13.85,14.20,13.34,12.90,13.46,13.26,12.09,11.52,10.33,9.68,8.68,8.42,9.22,8.95,7.55,8.23,9.38,8.34,7.77,9.06,9.41,8.45,8.81,10.19,10.22,10.44,10.10,11.27,10.68,13.05],[29.44,29.27,28.88,28.88,28.63,28.38,28.40,28.98,29.37,29.67,30.16,30.37,30.46,30.66,30.80,30.80,30.64,30.63,30.51,30.27,30.11,29.69,29.38,28.63,28.43,29.18,28.39,29.11,29.94,29.62,29.33,29.87,30.01,30.24,30.17,30.56,30.28,30.59,30.56,30.64,30.29,30.67,30.41,30.48,30.51,30.36,30.32,30.59,30.70,30.50,30.43,30.25,30.55,30.16,29.71,29.91,30.33,30.29,30.63,30.59,30.70,30.80,30.83,30.64,30.75,30.80,30.89,30.80,30.83,30.59,30.49,30.21,30.35,29.79,29.74,29.15,28.93,29.31,28.50,29.34,28.51,29.39,28.96,28.05,28.36,27.82,28.21,27.57,27.91,28.28,27.40,27.41,26.78,26.38,27.26,27.19,27.48,27.04,26.89,27.33,27.45,27.30,25.86,26.78,27.51,26.15,26.46,27.41,27.52,26.71,27.12,27.97,27.36,27.76,27.73,27.76,27.77,28.47,28.53,28.39,29.04,29.08,29.33,29.48,29.74,29.98,30.05,29.88,29.67,29.43,29.36,29.25,29.67,29.62,30.11,29.65,29.95,30.09,29.84,30.22,30.45,30.46,30.50,30.43,30.57,30.38,30.15,30.13,30.65,30.30,30.36,30.71,30.54,30.66,30.73,30.63,30.71,30.65,30.46,30.80,30.67,30.66,30.49,30.84,30.81,30.90,30.83,30.96,30.79,30.81,30.99,30.84,31.01,30.97,31.08,30.91,31.00,30.97,30.76,31.06,30.92,31.25,31.03,31.20,30.94,30.71,31.08,30.91,31.20,31.02,30.91,31.05,30.98,30.96,31.04,30.99,30.96,30.88,31.12,30.94,31.12,30.98,31.22,31.10,31.26,31.29,31.16,31.29,31.14,31.43,31.32,31.25,31.32,31.38,31.38,31.43,31.46,31.33,31.47,31.42,31.51,31.45,31.43,31.50,31.28,31.48,31.44,31.53,31.51,31.48,31.54,31.55,31.53,31.48,31.57,31.60,31.59,31.59,31.62,31.61,31.51,31.58,31.63,31.58,31.59,31.65,31.62,31.52,31.63,31.63,31.55,31.56,31.65,31.60,31.54,31.63,31.63,31.61,31.60,31.64,31.64,31.63,31.60,31.65,31.65,31.58,31.63,31.56,31.58,31.61,31.59,31.61,31.61,31.62,31.63,31.63,31.65,31.64,31.62,31.61,31.57,31.56,31.63,31.63,31.65,31.65,31.66,31.61,31.63,31.63,31.64,31.61,31.60,31.58,31.64,31.63,31.64,31.61,31.60,31.56,31.60,31.55,31.62,31.62,31.56,31.46,31.57,31.58,31.58,31.63,31.65,31.65,31.58,31.59,31.60,31.60,31.62,31.64,31.62,31.61,31.63,31.66,31.65,31.66,31.60,31.63,31.61,31.62,31.63,31.65,31.64,31.66,31.65,31.67,31.65,31.63,31.65,31.58,31.55,31.54,31.55,31.60,31.57,31.57,31.57,31.63,31.63,31.66,31.66,31.66,31.66,31.65,31.62,31.64,31.66,31.64,31.64,31.61,31.61,31.60,31.63,31.65,31.63,31.61,31.63,31.65,31.64,31.62,31.62,31.59,31.59,31.60,31.63,31.65,31.64,31.64,31.64,31.63,31.61,31.61,31.63,31.64,31.64,31.64,31.66,31.66,31.65,31.64,31.64,31.62,31.60,31.62,31.64,31.64,31.63,31.65,31.66,31.65,31.64,31.63,31.64,31.64,31.63,31.63,31.64,31.64,31.63,31.63,31.64,31.65,31.65,31.64,31.64,31.64,31.63,31.63,31.63,31.64,31.64,31.63,31.64,31.63,31.63,31.62,31.62,31.63,31.63,31.63,31.64,31.64,31.64,31.63,31.63,31.61,31.62,31.62,31.61,31.63,31.63,31.63,31.63,31.63,31.62,31.62,31.61,31.62,31.61,31.62,31.60,31.62,31.60,31.61,31.61,31.63,31.62,31.62,31.62,31.62,31.62,31.61,31.60,31.60,31.60,31.60,31.60,31.59,31.60,31.58,31.60,31.60,31.61,31.60,31.59,31.59,31.59,31.58,31.57,31.55,31.52,31.45,31.50,31.59,31.56,31.58,31.60,31.59,31.61,31.60,31.59,31.58,31.59,31.58,31.59,31.58,31.57,31.59,31.57,31.59,31.50,31.51,31.51,31.58,31.56,31.58,31.54,31.57,31.56,31.58,31.55,31.55,31.58,31.57,31.52,31.55,31.56,31.53,31.51,31.48,31.47,31.51,31.46,31.44,31.48,31.52,31.51,31.55,31.53,31.56,31.56,31.58,31.59,31.57,31.60,31.55,31.58,31.54,31.51,31.50,31.50,31.47,31.47,31.45,31.47,31.53,31.57,31.57,31.59,31.58,31.59,31.59,31.59,31.60,31.59,31.56,31.62,31.64,31.65,31.65,31.64,31.65,31.65,31.65,31.65,31.65,31.65,31.62,31.65,31.66,31.65,31.65,31.65,31.66,31.64,31.64,31.65,31.64,31.64,31.63,31.63,31.60,31.60,31.61,31.63,31.64,31.66,31.66,31.64,31.65,31.64,31.64,31.65,31.63,31.64,31.64,31.64,31.65,31.64,31.64,31.64,31.64,31.64,31.64,31.64,31.64,31.64,31.64,31.63,31.64,31.64,31.64,31.64,31.63,31.62,31.64,31.63,31.63,31.64,31.63,31.61,31.64,31.62,31.62,31.62,31.62,31.63,31.62,31.63,31.64,31.61,31.64,31.62,31.64,31.63,31.63,31.64,31.64,31.60,27.54,27.08,27.15,26.55,26.59,25.27,27.10,26.33,26.93,28.01,27.78,26.99,26.20,25.62,23.97,24.95,24.07,23.93,23.39,23.35,22.11,20.53,19.19,16.91,15.89,14.48,13.22,12.29,10.66,10.22,9.43,9.85,8.20,8.86,8.30,8.38,8.03,8.55,8.85,7.98,7.43,8.78,9.20,8.77,9.39,9.60,10.78,11.52,10.86,11.50,11.10,11.61,10.35,9.55,10.12,10.17,8.50,8.53,9.21,8.19,7.31,7.58,8.11,6.65,6.65,7.20,7.32,5.74,6.06,6.98,6.51,5.50,6.64,7.05,6.17,6.22,4.38,4.51,4.13,3.95,3.35,2.71,2.83,2.64,1.84,1.16,0.77,1.38,2.08,2.95,2.42,2.52,3.65,3.98,3.52,4.49,5.00,5.14,5.40,6.24,6.64,6.82,7.22,8.15,9.13,9.33,10.11,9.94,9.06,8.73,7.78,7.72,7.77,6.90,6.41,6.72,6.46,5.10,5.42,6.10,4.76,3.94,4.96,5.32,6.46,6.16,7.09,7.43,6.80,7.69,7.23,5.94,6.57,7.08,6.35,5.91,7.00,7.35,6.22,6.92,8.08,7.71,7.39,8.67,9.28,10.14,10.06,11.46,10.58,9.39,11.01,11.73,10.63,10.43,11.89,11.92,10.86,11.82,12.66,12.72,11.52,11.71,12.56,13.47,12.83,14.12,13.65,14.53,15.12,14.55,13.59,12.99,12.20,13.30,12.81,14.12,13.93,15.24,14.67,14.13,14.66,14.57,15.46,15.99,16.42,17.35,17.67,17.10,16.88,16.06,16.07,15.25,14.56,13.93,15.41,14.86,16.04,15.27,15.97,16.33,15.96,14.65,14.70,15.47,14.59,14.15,13.99,14.88,13.41,13.24,13.62,14.56,13.16,12.77,12.76,13.05,11.78,11.43,11.92,12.17,13.13,12.92,12.16,12.80,12.78,13.25,12.34,12.52,12.87,12.72,11.18,11.33,12.04,11.14,9.90,9.79,10.14,11.95,12.21,13.20,13.96,14.58,15.18,15.36,14.27,15.17,14.52,14.50,15.55,15.16,14.36,14.58,15.83,15.08,14.31,14.99,15.83,16.34,16.98,15.84,16.71,17.03,17.26,17.24,16.74,16.26,16.61,15.67,14.95,15.60,14.21,14.09,15.03,14.45,13.57,13.83,14.65,13.88,13.18,13.59,14.68,15.09,15.59,14.47,14.07,14.72,14.58,13.18,12.49,11.46,10.28,9.08,8.66,9.83,9.54,7.93,8.82,10.27,8.56,8.00,9.58,10.10,8.38,8.69,10.42,10.64,10.48,10.17,11.55,11.00,13.21],[29.41,29.30,28.81,28.67,28.32,28.34,28.14,28.65,29.11,29.55,30.07,30.41,30.43,30.72,30.85,30.86,30.62,30.65,30.51,30.24,30.14,29.63,29.41,28.42,28.51,29.07,28.06,28.97,29.96,29.49,29.13,29.80,29.86,30.21,30.10,30.54,30.15,30.54,30.63,30.68,30.18,30.73,30.45,30.47,30.56,30.31,30.36,30.62,30.70,30.43,30.49,30.20,30.55,30.08,29.62,29.90,30.32,30.26,30.63,30.60,30.73,30.85,30.87,30.67,30.80,30.86,30.98,30.87,30.87,30.56,30.53,30.15,30.29,29.64,29.69,28.81,28.76,29.05,28.25,29.30,28.44,29.37,28.92,27.98,27.96,27.36,28.02,27.19,27.84,28.22,27.10,27.06,26.50,26.00,26.98,27.07,27.31,26.62,26.05,27.21,26.91,26.75,25.52,26.52,27.06,26.08,26.57,27.15,27.34,26.60,26.99,27.61,27.19,27.91,27.33,27.47,27.64,28.22,28.25,28.19,28.80,28.86,29.16,29.35,29.63,29.96,30.05,29.88,29.48,29.34,29.22,29.14,29.72,29.47,30.09,29.50,29.91,30.10,29.75,30.21,30.50,30.38,30.52,30.49,30.58,30.41,30.20,30.06,30.59,30.26,30.34,30.70,30.53,30.65,30.72,30.60,30.74,30.72,30.49,30.79,30.68,30.71,30.60,30.85,30.93,30.96,30.84,30.90,30.79,30.84,30.81,30.84,31.03,30.81,30.95,30.87,31.04,30.88,30.59,31.06,30.85,31.19,30.90,31.21,30.91,30.67,31.08,30.92,31.17,31.07,30.93,30.99,30.95,30.95,31.05,30.87,30.95,30.82,31.03,30.87,31.06,30.97,31.14,31.07,31.26,31.22,31.01,31.29,31.06,31.40,31.15,31.16,31.24,31.22,31.37,31.42,31.43,31.35,31.43,31.39,31.46,31.43,31.43,31.45,31.29,31.41,31.40,31.47,31.51,31.48,31.48,31.50,31.38,31.46,31.52,31.55,31.57,31.56,31.51,31.57,31.48,31.57,31.60,31.56,31.56,31.63,31.60,31.51,31.61,31.61,31.55,31.53,31.60,31.57,31.54,31.62,31.62,31.61,31.61,31.64,31.63,31.63,31.60,31.64,31.64,31.56,31.63,31.56,31.57,31.60,31.59,31.59,31.59,31.61,31.63,31.61,31.63,31.63,31.62,31.60,31.58,31.56,31.62,31.61,31.64,31.63,31.65,31.62,31.63,31.62,31.63,31.60,31.59,31.58,31.64,31.62,31.65,31.60,31.60,31.57,31.61,31.56,31.61,31.63,31.56,31.48,31.59,31.59,31.57,31.62,31.64,31.64,31.59,31.60,31.61,31.61,31.62,31.63,31.61,31.62,31.63,31.66,31.64,31.66,31.59,31.63,31.62,31.63,31.63,31.64,31.64,31.66,31.64,31.67,31.64,31.63,31.64,31.58,31.56,31.54,31.56,31.60,31.56,31.56,31.56,31.63,31.63,31.65,31.66,31.65,31.65,31.65,31.63,31.64,31.65,31.63,31.63,31.61,31.61,31.60,31.63,31.64,31.63,31.61,31.62,31.65,31.63,31.62,31.62,31.59,31.59,31.61,31.63,31.63,31.64,31.64,31.63,31.63,31.62,31.62,31.63,31.64,31.63,31.64,31.65,31.65,31.65,31.64,31.64,31.62,31.62,31.63,31.63,31.64,31.63,31.64,31.65,31.64,31.63,31.63,31.64,31.64,31.63,31.63,31.63,31.63,31.63,31.63,31.64,31.64,31.65,31.63,31.63,31.63,31.63,31.63,31.62,31.63,31.63,31.63,31.64,31.62,31.63,31.62,31.62,31.63,31.62,31.62,31.63,31.63,31.63,31.63,31.62,31.61,31.62,31.61,31.61,31.61,31.63,31.62,31.62,31.62,31.61,31.61,31.59,31.60,31.60,31.61,31.59,31.60,31.59,31.60,31.60,31.61,31.61,31.61,31.61,31.60,31.60,31.60,31.58,31.58,31.59,31.58,31.58,31.58,31.59,31.58,31.59,31.59,31.59,31.59,31.58,31.58,31.60,31.59,31.57,31.53,31.50,31.44,31.49,31.58,31.55,31.56,31.60,31.57,31.61,31.58,31.58,31.56,31.58,31.57,31.58,31.56,31.55,31.58,31.54,31.58,31.47,31.49,31.50,31.59,31.57,31.58,31.52,31.56,31.55,31.57,31.51,31.53,31.57,31.55,31.50,31.52,31.54,31.51,31.47,31.45,31.43,31.50,31.44,31.42,31.46,31.48,31.48,31.52,31.51,31.53,31.54,31.57,31.58,31.55,31.59,31.54,31.56,31.53,31.47,31.48,31.47,31.44,31.45,31.44,31.44,31.52,31.54,31.58,31.58,31.56,31.58,31.57,31.58,31.59,31.58,31.58,31.63,31.65,31.65,31.65,31.65,31.66,31.65,31.65,31.65,31.65,31.65,31.63,31.65,31.65,31.65,31.65,31.65,31.65,31.64,31.64,31.65,31.64,31.64,31.63,31.63,31.61,31.61,31.62,31.64,31.65,31.66,31.66,31.65,31.65,31.64,31.64,31.65,31.64,31.65,31.64,31.64,31.65,31.64,31.64,31.64,31.64,31.64,31.64,31.64,31.64,31.64,31.64,31.64,31.64,31.64,31.64,31.64,31.63,31.62,31.64,31.62,31.63,31.64,31.63,31.60,31.63,31.62,31.61,31.60,31.61,31.62,31.62,31.63,31.64,31.60,31.63,31.62,31.64,31.63,31.64,31.64,31.64,31.61,27.19,26.82,26.65,26.19,26.12,25.00,26.63,26.12,26.47,27.39,27.32,26.62,25.86,25.51,24.08,24.91,23.81,23.95,23.43,23.22,21.88,20.35,18.95,16.68,15.57,14.00,13.09,11.53,9.66,9.43,9.21,8.95,8.08,8.21,7.71,8.05,7.26,7.73,7.92,7.57,6.63,7.68,8.65,8.22,8.67,8.69,10.15,10.71,9.79,10.87,10.43,10.49,9.78,8.71,9.38,8.87,7.61,7.90,8.50,7.42,6.49,7.30,7.71,5.94,6.22,7.09,6.96,5.52,6.14,6.99,6.58,5.79,6.84,7.25,6.27,6.40,5.17,5.01,4.44,4.35,3.91,3.29,3.20,2.91,2.31,2.06,1.26,0.77,1.18,2.02,2.09,2.02,2.35,2.85,2.95,3.32,3.64,4.09,4.56,4.88,5.25,5.66,6.13,6.59,7.93,8.40,9.00,8.86,8.22,7.44,6.94,7.05,6.91,5.81,5.77,6.31,5.69,4.82,5.57,5.73,5.25,4.57,5.69,5.52,6.46,6.39,6.99,7.64,6.99,7.69,7.08,6.02,6.56,6.83,5.91,5.20,6.50,6.35,5.22,6.00,6.85,6.75,6.36,7.47,7.79,8.39,8.66,9.74,9.07,8.09,9.41,9.84,9.20,8.91,10.48,10.53,9.50,10.19,11.49,11.56,10.58,10.41,11.91,12.44,12.20,13.25,13.27,14.20,14.92,14.53,13.34,12.66,11.69,12.80,12.00,13.16,13.06,13.98,13.44,13.31,14.15,13.98,14.69,15.33,15.53,16.63,16.69,16.34,15.97,14.97,15.45,14.23,13.87,13.50,15.34,14.13,15.30,14.42,15.01,15.13,14.78,13.86,13.67,14.16,13.73,12.76,12.85,13.37,12.23,11.89,12.39,13.10,11.99,11.44,11.41,11.79,10.74,10.09,10.60,10.94,12.00,11.82,10.88,11.43,11.44,11.83,11.17,11.46,11.49,11.52,9.93,9.68,10.51,9.76,8.66,9.25,8.99,10.30,10.97,11.98,13.00,13.52,14.15,14.02,13.61,14.13,13.80,13.12,13.88,13.86,13.10,13.10,14.35,13.87,13.12,13.61,14.41,14.70,15.42,14.29,15.21,15.56,15.73,15.83,15.29,14.82,14.99,14.38,13.41,14.00,12.78,12.50,13.37,12.85,12.03,12.42,12.89,12.40,11.80,12.30,13.14,13.44,13.87,12.81,12.63,13.17,12.78,11.58,11.31,9.98,9.14,8.46,7.72,8.68,8.56,6.99,7.66,8.92,7.99,7.30,8.18,8.81,8.08,8.23,9.36,9.77,10.23,9.85,11.26,10.77,13.12],[29.12,29.06,28.45,28.55,28.51,28.30,28.16,28.80,29.25,29.65,30.13,30.44,30.44,30.68,30.75,30.83,30.64,30.71,30.58,30.29,30.19,29.64,29.49,28.62,28.40,29.05,27.92,28.74,29.90,29.42,29.14,29.73,29.83,30.17,30.12,30.54,30.28,30.47,30.62,30.60,30.26,30.71,30.36,30.45,30.51,30.18,30.32,30.65,30.73,30.37,30.38,30.17,30.57,30.17,29.70,29.94,30.34,30.25,30.65,30.60,30.77,30.85,30.83,30.66,30.71,30.82,30.93,30.81,30.75,30.59,30.56,30.22,30.29,29.80,29.70,29.14,28.91,29.11,28.23,29.09,28.30,29.20,28.64,27.69,27.94,26.86,27.56,26.90,27.57,27.92,26.62,26.80,26.13,25.73,26.82,26.59,27.23,26.49,26.08,26.87,26.91,26.69,25.35,26.90,27.47,26.00,26.58,27.49,27.61,26.67,27.29,28.10,27.41,27.83,27.85,27.94,27.72,28.42,28.58,28.36,28.99,28.92,29.07,29.39,29.59,29.78,29.83,29.76,29.36,29.35,29.22,29.27,29.63,29.57,30.16,29.48,29.92,30.03,29.85,30.17,30.36,30.23,30.34,30.33,30.45,30.20,30.13,30.07,30.42,30.22,30.31,30.60,30.42,30.50,30.65,30.59,30.54,30.55,30.55,30.68,30.66,30.60,30.60,30.78,30.90,30.91,30.82,30.91,30.75,30.90,30.96,30.79,31.08,30.91,31.04,30.89,31.05,30.96,30.76,31.10,31.05,31.17,31.08,31.22,31.05,30.87,31.18,31.11,31.10,31.19,31.09,31.05,31.05,31.10,31.15,30.89,30.90,30.82,31.05,30.98,31.15,31.08,31.13,31.07,31.22,31.28,31.04,31.21,31.15,31.34,31.25,31.25,31.35,31.28,31.37,31.36,31.39,31.32,31.47,31.49,31.48,31.49,31.39,31.45,31.23,31.53,31.41,31.51,31.56,31.49,31.51,31.56,31.55,31.49,31.56,31.60,31.59,31.57,31.61,31.61,31.51,31.59,31.63,31.58,31.56,31.63,31.62,31.52,31.62,31.63,31.58,31.56,31.63,31.62,31.53,31.63,31.63,31.60,31.61,31.64,31.64,31.63,31.61,31.65,31.65,31.56,31.64,31.57,31.54,31.60,31.60,31.58,31.59,31.61,31.64,31.63,31.63,31.63,31.63,31.61,31.57,31.56,31.63,31.63,31.64,31.65,31.64,31.62,31.63,31.63,31.64,31.62,31.60,31.57,31.63,31.63,31.64,31.63,31.60,31.56,31.59,31.58,31.63,31.63,31.57,31.45,31.57,31.59,31.57,31.63,31.64,31.64,31.60,31.60,31.61,31.61,31.62,31.64,31.62,31.62,31.64,31.65,31.65,31.66,31.61,31.63,31.62,31.62,31.63,31.65,31.64,31.65,31.65,31.66,31.64,31.63,31.63,31.57,31.55,31.51,31.53,31.59,31.55,31.56,31.56,31.62,31.64,31.64,31.65,31.65,31.65,31.65,31.63,31.64,31.65,31.63,31.64,31.60,31.61,31.61,31.62,31.64,31.62,31.62,31.62,31.64,31.62,31.63,31.61,31.59,31.59,31.59,31.63,31.65,31.63,31.63,31.62,31.62,31.61,31.60,31.62,31.63,31.64,31.64,31.66,31.65,31.65,31.64,31.63,31.62,31.59,31.62,31.62,31.64,31.63,31.65,31.66,31.65,31.63,31.65,31.63,31.64,31.62,31.61,31.63,31.63,31.63,31.64,31.65,31.65,31.65,31.63,31.65,31.62,31.62,31.62,31.63,31.64,31.64,31.64,31.64,31.63,31.62,31.62,31.62,31.63,31.62,31.63,31.63,31.64,31.64,31.64,31.62,31.62,31.62,31.61,31.62,31.63,31.64,31.63,31.63,31.63,31.62,31.62,31.61,31.62,31.60,31.61,31.59,31.61,31.59,31.60,31.61,31.62,31.63,31.61,31.61,31.61,31.61,31.61,31.59,31.58,31.59,31.59,31.59,31.58,31.59,31.58,31.59,31.59,31.59,31.58,31.57,31.58,31.58,31.57,31.55,31.53,31.47,31.42,31.46,31.58,31.55,31.56,31.59,31.57,31.60,31.58,31.58,31.57,31.57,31.57,31.58,31.57,31.55,31.59,31.55,31.58,31.45,31.45,31.46,31.58,31.55,31.58,31.51,31.56,31.54,31.56,31.51,31.53,31.56,31.55,31.47,31.53,31.55,31.51,31.47,31.43,31.39,31.48,31.40,31.38,31.45,31.50,31.51,31.52,31.53,31.54,31.55,31.56,31.58,31.55,31.60,31.52,31.56,31.53,31.47,31.49,31.44,31.43,31.39,31.39,31.40,31.52,31.54,31.56,31.57,31.56,31.58,31.58,31.59,31.59,31.58,31.57,31.62,31.63,31.63,31.64,31.63,31.64,31.63,31.63,31.65,31.65,31.64,31.62,31.64,31.65,31.63,31.64,31.64,31.65,31.63,31.64,31.64,31.63,31.63,31.62,31.62,31.59,31.58,31.59,31.62,31.64,31.65,31.65,31.63,31.64,31.63,31.63,31.64,31.62,31.63,31.64,31.64,31.63,31.63,31.63,31.63,31.62,31.63,31.63,31.62,31.62,31.62,31.62,31.62,31.62,31.63,31.63,31.63,31.61,31.62,31.63,31.61,31.61,31.63,31.61,31.58,31.61,31.62,31.61,31.61,31.60,31.62,31.61,31.62,31.63,31.60,31.63,31.62,31.62,31.63,31.61,31.63,31.64,31.60,27.81,27.08,27.03,26.66,26.65,25.37,26.95,26.16,26.80,27.61,27.55,26.79,25.90,25.69,23.96,25.18,24.11,24.53,23.71,23.54,22.15,20.61,19.32,16.88,16.00,14.48,13.32,12.04,10.35,9.92,9.77,9.28,8.29,8.77,7.99,8.39,7.53,7.33,7.89,7.48,6.66,7.18,8.25,7.93,8.12,8.61,10.00,10.39,9.31,10.14,9.65,9.55,8.11,7.82,8.46,7.90,6.68,7.19,7.87,6.37,5.89,6.97,6.96,5.42,5.72,6.90,6.70,5.29,6.13,6.78,6.43,5.96,7.06,7.34,6.53,6.99,5.99,5.87,5.40,5.03,4.32,3.93,3.78,3.35,2.76,2.83,1.99,1.10,0.77,1.19,1.77,1.69,1.76,2.05,2.42,2.59,2.74,3.18,3.69,4.23,4.23,4.56,5.18,5.62,6.72,7.45,7.87,7.89,7.38,6.68,6.19,6.38,5.94,4.81,5.13,5.74,5.08,4.17,5.20,5.38,4.23,4.27,5.29,4.96,6.17,5.75,6.38,6.65,5.83,6.71,6.02,5.07,5.52,5.65,4.99,4.39,5.55,5.58,4.53,5.25,6.04,5.75,5.48,6.46,6.67,7.51,7.69,8.83,8.04,7.08,8.65,9.02,8.01,7.87,9.67,9.59,8.77,9.71,10.52,10.53,9.73,9.90,10.92,11.94,11.69,13.10,13.15,14.07,14.72,14.30,13.32,12.62,11.49,12.32,11.38,12.61,12.28,13.52,12.65,12.47,13.36,13.25,13.99,14.98,15.02,16.50,16.92,16.10,15.78,14.60,15.07,13.83,13.41,13.08,14.80,13.89,14.94,14.05,14.92,14.73,14.50,13.58,13.13,13.67,13.26,12.47,12.20,12.95,11.96,11.31,11.55,12.61,11.77,11.09,10.82,11.30,10.31,9.70,10.03,10.26,11.35,11.08,10.08,10.62,10.62,10.88,9.97,10.11,10.61,10.39,8.82,8.67,9.38,8.96,7.67,8.01,7.86,9.31,9.87,11.13,12.05,13.16,13.73,13.50,12.80,13.73,13.07,12.21,13.19,13.23,12.30,12.51,13.70,13.19,12.47,13.20,14.16,14.42,14.94,13.77,14.71,15.31,15.26,15.58,14.75,14.21,14.63,14.04,13.16,13.55,12.37,11.98,12.81,12.21,11.29,11.52,12.20,11.57,10.90,11.15,12.42,12.85,13.41,11.81,11.69,12.24,12.06,10.85,10.20,8.99,7.97,7.55,6.84,7.44,7.41,6.49,6.72,7.73,7.20,6.64,7.36,8.32,7.34,7.45,8.85,9.40,9.72,9.18,10.70,10.42,12.84],[29.28,29.28,28.74,28.73,28.50,28.53,28.24,28.80,29.25,29.68,30.21,30.54,30.52,30.79,30.88,30.92,30.71,30.75,30.63,30.39,30.28,29.82,29.60,28.69,28.51,29.13,27.78,28.82,29.94,29.55,29.02,29.97,29.96,30.28,30.26,30.70,30.32,30.61,30.71,30.77,30.36,30.79,30.57,30.62,30.65,30.35,30.42,30.73,30.81,30.57,30.44,30.29,30.56,30.10,29.70,29.96,30.42,30.35,30.75,30.74,30.86,30.93,30.92,30.74,30.85,30.93,31.04,30.91,30.91,30.68,30.65,30.32,30.46,29.85,29.86,29.09,28.84,29.15,28.22,29.33,28.47,29.42,28.90,27.76,27.95,27.00,27.96,27.04,27.74,28.07,26.49,26.92,26.07,25.79,26.65,26.61,27.06,26.43,25.76,27.05,26.72,26.82,25.35,26.56,26.91,26.37,27.00,27.18,27.51,27.00,27.40,27.72,27.19,28.27,27.64,27.73,27.64,28.53,28.59,28.21,29.02,28.97,29.17,29.49,29.70,29.97,29.97,29.90,29.52,29.47,29.36,29.22,29.83,29.71,30.25,29.66,30.03,30.13,29.91,30.29,30.39,30.38,30.55,30.47,30.60,30.35,30.29,30.16,30.48,30.34,30.40,30.65,30.41,30.65,30.63,30.59,30.77,30.83,30.69,30.95,30.84,30.66,30.54,30.95,30.92,31.00,30.85,31.03,30.88,30.91,31.00,30.92,31.10,30.95,31.16,30.97,31.11,31.09,30.93,31.15,31.12,31.28,31.09,31.29,31.12,30.87,31.23,31.10,31.24,31.23,31.16,31.16,31.20,31.05,31.22,31.12,30.97,30.91,31.09,31.15,31.21,30.99,31.27,31.06,31.34,31.32,31.09,31.34,31.09,31.43,31.24,31.22,31.39,31.29,31.42,31.45,31.47,31.38,31.51,31.48,31.49,31.48,31.45,31.51,31.29,31.54,31.48,31.53,31.56,31.49,31.53,31.58,31.55,31.51,31.59,31.59,31.61,31.60,31.63,31.62,31.56,31.61,31.63,31.60,31.60,31.65,31.63,31.56,31.64,31.65,31.61,31.59,31.65,31.62,31.62,31.64,31.65,31.63,31.63,31.66,31.64,31.65,31.62,31.66,31.66,31.60,31.65,31.61,31.62,31.63,31.63,31.63,31.63,31.63,31.65,31.64,31.65,31.65,31.64,31.62,31.61,31.58,31.65,31.65,31.65,31.66,31.66,31.64,31.65,31.65,31.66,31.63,31.60,31.61,31.65,31.64,31.65,31.63,31.62,31.60,31.63,31.59,31.63,31.64,31.58,31.53,31.60,31.61,31.59,31.64,31.65,31.65,31.62,31.62,31.62,31.62,31.63,31.65,31.64,31.64,31.64,31.66,31.66,31.67,31.62,31.65,31.63,31.64,31.64,31.66,31.65,31.66,31.66,31.67,31.66,31.65,31.65,31.60,31.58,31.57,31.58,31.61,31.60,31.61,31.60,31.64,31.65,31.65,31.66,31.65,31.66,31.65,31.64,31.65,31.66,31.65,31.65,31.62,31.63,31.63,31.63,31.65,31.63,31.63,31.63,31.66,31.63,31.64,31.63,31.62,31.61,31.62,31.64,31.65,31.64,31.65,31.64,31.64,31.63,31.62,31.64,31.64,31.64,31.65,31.66,31.66,31.66,31.65,31.64,31.64,31.62,31.63,31.63,31.64,31.64,31.66,31.66,31.65,31.64,31.64,31.64,31.65,31.64,31.62,31.64,31.65,31.64,31.64,31.65,31.65,31.65,31.64,31.65,31.63,31.63,31.64,31.64,31.64,31.65,31.64,31.65,31.63,31.63,31.63,31.63,31.64,31.63,31.64,31.64,31.64,31.64,31.64,31.63,31.63,31.64,31.62,31.62,31.62,31.64,31.63,31.63,31.63,31.63,31.62,31.62,31.62,31.61,31.62,31.61,31.62,31.61,31.61,31.61,31.63,31.62,31.62,31.62,31.60,31.62,31.61,31.61,31.60,31.60,31.59,31.60,31.59,31.60,31.59,31.60,31.59,31.60,31.59,31.58,31.57,31.60,31.60,31.59,31.56,31.55,31.50,31.54,31.59,31.58,31.58,31.60,31.58,31.61,31.59,31.58,31.57,31.58,31.57,31.59,31.57,31.56,31.58,31.55,31.58,31.51,31.53,31.54,31.59,31.57,31.57,31.52,31.56,31.54,31.57,31.52,31.55,31.57,31.57,31.53,31.56,31.55,31.54,31.49,31.50,31.47,31.52,31.51,31.48,31.50,31.51,31.53,31.53,31.53,31.55,31.57,31.59,31.58,31.56,31.60,31.56,31.57,31.55,31.51,31.53,31.53,31.49,31.51,31.49,31.50,31.56,31.55,31.58,31.58,31.57,31.58,31.58,31.59,31.60,31.60,31.59,31.63,31.64,31.64,31.64,31.64,31.64,31.64,31.63,31.65,31.64,31.64,31.62,31.65,31.65,31.64,31.64,31.63,31.65,31.63,31.64,31.64,31.64,31.64,31.63,31.62,31.61,31.62,31.63,31.63,31.64,31.66,31.65,31.64,31.65,31.63,31.63,31.64,31.63,31.64,31.64,31.64,31.64,31.63,31.63,31.64,31.63,31.64,31.64,31.64,31.64,31.64,31.63,31.64,31.64,31.64,31.64,31.64,31.64,31.63,31.64,31.63,31.63,31.64,31.63,31.62,31.64,31.64,31.63,31.63,31.62,31.64,31.62,31.64,31.65,31.62,31.64,31.64,31.64,31.65,31.64,31.65,31.65,31.63,27.19,26.72,26.57,26.17,26.26,24.99,26.54,25.92,26.29,27.16,27.15,26.23,25.64,25.35,24.13,25.02,23.70,24.07,23.14,23.17,21.71,20.24,18.76,16.22,15.15,13.43,12.19,10.83,9.52,8.78,8.29,8.01,7.45,7.40,7.25,7.14,6.70,6.50,6.83,6.63,6.12,6.35,7.06,7.11,7.45,7.38,8.67,9.12,8.05,8.83,8.46,8.42,7.20,6.51,7.05,6.71,5.43,5.66,6.31,5.23,4.89,5.42,5.59,4.42,4.81,5.44,5.43,4.36,4.98,5.45,4.96,4.89,5.62,5.78,5.05,5.87,4.74,5.10,4.87,4.77,4.06,3.88,3.62,3.49,2.79,2.73,2.58,1.64,1.09,0.76,1.02,1.37,1.49,1.44,1.60,1.99,2.18,2.17,2.52,3.10,3.13,3.54,3.91,4.87,6.02,6.50,6.61,6.74,6.55,5.62,4.98,4.99,4.72,4.06,4.03,4.43,4.41,3.52,4.39,4.46,3.32,3.75,4.92,4.48,5.42,5.24,5.91,6.18,5.11,6.05,5.60,4.49,4.84,5.16,4.59,3.89,4.90,4.76,4.00,4.86,5.23,5.02,4.71,5.91,5.98,6.66,6.53,7.91,7.60,6.22,7.54,8.26,7.02,7.05,8.66,8.57,7.90,8.18,9.42,9.40,8.56,8.42,9.67,10.54,10.13,11.44,11.68,12.77,13.47,13.44,11.98,11.31,9.83,10.76,9.88,11.16,11.08,11.89,11.50,11.14,11.88,11.75,12.70,13.48,13.60,14.76,14.77,14.07,13.96,12.96,13.48,12.33,11.90,11.62,13.29,12.31,13.19,12.47,12.79,12.96,12.71,11.71,11.63,12.00,11.47,10.67,10.77,11.17,10.25,9.86,10.12,10.79,9.95,9.41,9.46,9.62,8.70,8.07,8.74,8.86,10.02,9.69,8.84,9.53,9.47,9.87,9.13,9.36,9.64,9.73,8.12,7.95,8.77,8.15,7.09,7.29,7.12,8.46,9.32,10.22,11.25,12.12,12.66,12.72,11.87,12.58,12.23,11.23,11.74,11.81,11.09,11.01,12.18,11.67,11.10,11.58,12.36,12.55,13.31,12.24,13.22,13.65,13.71,13.80,13.15,12.75,12.91,12.14,11.44,11.89,10.67,10.43,11.18,10.64,9.96,10.35,10.76,10.22,9.94,10.30,10.94,11.34,11.77,10.84,10.57,11.31,10.68,9.58,9.31,7.97,7.12,6.58,6.06,6.69,6.84,5.75,5.77,6.80,6.34,5.49,6.24,6.88,6.29,6.22,7.24,7.86,8.38,8.35,9.53,9.32,11.90],[29.28,29.11,28.52,28.44,28.26,28.17,27.88,28.56,29.10,29.43,30.11,30.38,30.37,30.61,30.80,30.84,30.65,30.67,30.56,30.27,30.19,29.56,29.41,28.39,28.51,28.91,27.98,28.82,29.92,29.42,29.01,29.84,29.91,30.21,30.10,30.57,30.15,30.49,30.58,30.61,30.24,30.76,30.49,30.48,30.60,30.30,30.41,30.66,30.68,30.43,30.51,30.21,30.61,30.17,29.68,29.94,30.36,30.17,30.66,30.60,30.77,30.82,30.86,30.63,30.75,30.87,30.95,30.80,30.82,30.60,30.52,30.19,30.32,29.61,29.69,28.91,28.69,29.20,27.97,29.20,28.37,29.41,28.84,27.90,28.06,27.33,27.96,27.09,27.59,28.23,26.92,27.12,26.35,26.00,26.91,27.10,27.40,26.80,26.33,27.28,27.07,26.84,25.09,26.59,27.09,25.94,26.77,27.07,27.21,26.33,26.83,27.42,26.87,27.69,27.30,27.40,27.28,27.92,28.14,27.88,28.86,28.75,28.92,29.19,29.52,29.85,29.90,29.79,29.48,29.24,29.15,28.89,29.53,29.52,30.01,29.63,29.98,30.17,29.82,30.13,30.27,30.31,30.35,30.38,30.49,30.29,30.03,30.09,30.40,30.26,30.38,30.59,30.50,30.60,30.63,30.70,30.72,30.72,30.58,30.87,30.80,30.63,30.55,30.94,30.85,30.91,30.84,31.02,30.76,30.81,31.03,30.88,31.06,30.94,31.16,30.93,31.06,31.12,30.99,31.10,31.10,31.28,30.99,31.29,31.13,30.87,31.19,31.03,31.28,31.03,31.04,31.17,31.21,30.97,31.11,30.99,30.95,30.92,31.09,31.09,31.10,30.94,31.27,31.09,31.35,31.29,31.12,31.26,31.09,31.40,31.22,31.23,31.43,31.33,31.37,31.51,31.47,31.45,31.41,31.53,31.52,31.46,31.48,31.52,31.37,31.45,31.51,31.56,31.58,31.53,31.56,31.57,31.49,31.56,31.58,31.60,31.61,31.61,31.63,31.63,31.59,31.62,31.65,31.62,31.61,31.67,31.64,31.61,31.65,31.66,31.61,31.61,31.67,31.63,31.62,31.66,31.67,31.66,31.67,31.67,31.66,31.67,31.65,31.68,31.68,31.65,31.67,31.64,31.63,31.64,31.64,31.63,31.64,31.63,31.65,31.65,31.65,31.65,31.64,31.63,31.61,31.60,31.64,31.65,31.66,31.64,31.66,31.64,31.64,31.64,31.65,31.64,31.60,31.61,31.65,31.64,31.65,31.63,31.62,31.59,31.62,31.61,31.64,31.64,31.60,31.51,31.60,31.62,31.61,31.64,31.66,31.65,31.62,31.63,31.63,31.63,31.64,31.65,31.64,31.63,31.65,31.65,31.66,31.66,31.64,31.65,31.64,31.64,31.64,31.65,31.65,31.66,31.66,31.67,31.65,31.65,31.65,31.60,31.58,31.57,31.58,31.62,31.60,31.61,31.62,31.64,31.64,31.65,31.67,31.66,31.66,31.65,31.64,31.64,31.67,31.64,31.65,31.63,31.63,31.63,31.63,31.66,31.64,31.63,31.63,31.66,31.63,31.64,31.63,31.61,31.61,31.62,31.63,31.65,31.64,31.65,31.64,31.64,31.64,31.63,31.64,31.64,31.64,31.65,31.65,31.66,31.65,31.65,31.64,31.64,31.63,31.64,31.64,31.64,31.64,31.65,31.66,31.66,31.65,31.64,31.64,31.64,31.64,31.63,31.64,31.64,31.64,31.64,31.64,31.65,31.65,31.64,31.65,31.64,31.63,31.64,31.63,31.64,31.65,31.64,31.65,31.64,31.63,31.63,31.62,31.63,31.63,31.64,31.64,31.65,31.65,31.64,31.63,31.62,31.63,31.63,31.61,31.61,31.64,31.63,31.64,31.64,31.62,31.61,31.61,31.59,31.62,31.61,31.60,31.60,31.61,31.61,31.61,31.61,31.62,31.60,31.61,31.59,31.61,31.61,31.60,31.59,31.59,31.58,31.59,31.59,31.59,31.58,31.60,31.58,31.59,31.58,31.57,31.56,31.60,31.59,31.58,31.56,31.54,31.48,31.53,31.59,31.58,31.57,31.60,31.57,31.61,31.58,31.57,31.56,31.56,31.56,31.57,31.56,31.55,31.56,31.55,31.57,31.49,31.53,31.54,31.59,31.56,31.56,31.53,31.55,31.54,31.55,31.52,31.55,31.56,31.55,31.52,31.56,31.53,31.53,31.48,31.50,31.47,31.53,31.51,31.50,31.51,31.50,31.53,31.52,31.52,31.53,31.55,31.59,31.58,31.55,31.58,31.55,31.56,31.55,31.50,31.52,31.51,31.48,31.51,31.51,31.48,31.56,31.54,31.57,31.57,31.56,31.57,31.56,31.57,31.59,31.59,31.58,31.63,31.63,31.64,31.64,31.64,31.64,31.63,31.64,31.64,31.64,31.64,31.62,31.64,31.64,31.63,31.64,31.64,31.65,31.63,31.63,31.64,31.63,31.64,31.62,31.62,31.61,31.61,31.62,31.63,31.64,31.65,31.65,31.63,31.64,31.63,31.63,31.63,31.63,31.63,31.63,31.63,31.63,31.63,31.62,31.64,31.63,31.64,31.64,31.63,31.64,31.63,31.63,31.63,31.64,31.63,31.63,31.63,31.63,31.63,31.64,31.63,31.62,31.63,31.63,31.62,31.63,31.63,31.62,31.62,31.62,31.63,31.62,31.63,31.64,31.62,31.63,31.63,31.63,31.65,31.63,31.64,31.64,31.62,27.06,26.59,26.60,26.16,26.32,25.14,26.76,26.26,26.64,27.61,27.42,26.85,25.92,25.64,24.08,25.11,23.71,23.92,23.13,23.08,21.83,20.52,18.95,16.66,15.70,14.02,12.69,11.68,9.99,9.48,8.58,8.02,8.38,8.14,7.09,7.61,7.56,7.11,6.85,6.72,6.18,6.28,6.96,7.14,7.30,7.22,8.54,8.85,8.13,8.72,8.06,7.76,6.92,6.11,6.58,6.27,5.04,5.33,5.78,4.85,4.70,5.15,5.18,4.09,4.70,5.26,4.99,4.16,4.81,5.14,4.72,4.59,5.33,5.45,4.91,5.42,4.49,4.84,4.54,4.29,3.61,3.47,3.33,3.20,2.61,2.50,2.61,1.68,1.46,0.94,0.77,0.93,1.23,1.27,1.30,1.49,1.80,1.91,2.06,2.71,2.75,3.18,3.56,4.06,5.23,6.04,6.12,6.44,6.06,5.26,4.61,4.75,4.54,3.78,3.93,4.04,3.63,2.92,3.80,3.63,2.94,3.08,4.14,4.10,5.29,5.60,6.02,6.28,5.68,5.85,5.35,4.30,4.95,4.86,4.24,3.92,4.44,4.50,3.67,4.38,4.78,4.49,4.43,5.21,5.43,5.95,6.02,7.03,6.62,5.86,6.95,7.57,6.68,6.65,7.95,7.82,7.00,7.47,8.79,8.59,8.12,8.24,8.97,9.67,9.73,10.63,11.16,11.81,12.49,12.61,11.50,11.02,9.57,10.25,9.47,10.46,10.34,11.02,10.76,10.44,10.92,10.93,11.75,12.38,12.28,13.45,13.55,12.92,12.72,12.04,12.49,11.46,11.23,11.11,12.28,11.43,12.26,11.59,11.82,12.00,11.71,10.97,10.84,11.18,10.70,9.97,10.23,10.41,9.61,9.21,9.73,10.18,9.39,8.90,8.96,9.23,8.54,7.79,8.21,8.46,9.27,9.12,8.41,8.88,8.52,8.90,8.25,8.26,8.64,8.46,6.82,7.32,7.68,7.30,6.20,6.64,6.55,7.82,8.35,9.08,10.08,10.55,11.38,11.51,10.86,11.21,11.07,10.08,10.84,10.63,10.08,10.09,11.18,10.64,10.25,10.74,11.40,11.75,12.30,11.32,12.01,12.46,12.69,12.80,12.20,11.82,11.95,11.31,10.72,11.05,9.88,9.96,10.42,9.82,9.41,9.67,9.91,9.42,9.00,9.46,9.94,10.49,10.59,9.92,9.70,10.10,9.74,8.80,8.35,7.44,6.60,6.18,5.73,6.50,6.24,5.27,5.37,6.33,5.88,5.31,5.82,6.51,6.10,6.17,7.18,7.68,8.34,7.90,9.49,8.99,11.68],[29.47,29.32,28.55,28.41,28.09,28.27,27.76,28.57,29.03,29.42,30.16,30.41,30.43,30.66,30.78,30.83,30.64,30.70,30.61,30.31,30.18,29.55,29.41,28.24,28.35,28.68,28.13,28.90,29.98,29.59,28.85,29.77,29.96,30.22,30.12,30.62,30.12,30.46,30.58,30.60,30.21,30.76,30.53,30.52,30.64,30.31,30.40,30.70,30.72,30.43,30.55,30.24,30.64,30.27,29.80,29.90,30.40,30.19,30.70,30.64,30.81,30.85,30.84,30.69,30.71,30.85,30.94,30.82,30.79,30.64,30.49,30.19,30.40,29.70,29.72,29.13,28.66,29.04,27.91,29.04,28.23,29.36,28.83,28.01,28.10,27.50,27.99,27.24,27.87,28.25,27.14,27.33,26.57,26.29,27.23,27.33,27.66,27.00,26.97,27.31,27.04,26.82,25.63,26.81,27.29,25.82,26.94,27.04,27.18,26.31,27.08,27.69,26.90,27.79,27.38,27.34,27.19,27.78,27.95,27.72,28.70,28.56,29.01,29.11,29.56,29.96,29.96,29.81,29.44,29.15,29.03,28.77,29.41,29.29,29.99,29.50,29.86,30.11,29.75,30.19,30.39,30.33,30.46,30.43,30.49,30.38,30.13,30.05,30.43,30.28,30.45,30.63,30.46,30.56,30.71,30.63,30.58,30.55,30.56,30.74,30.61,30.71,30.59,30.75,30.75,30.77,30.73,30.86,30.72,30.81,30.88,30.72,30.93,30.81,30.98,30.84,30.91,31.00,30.82,31.02,31.00,31.15,30.96,31.10,30.98,30.81,31.10,31.05,31.10,31.10,31.08,31.03,31.06,31.03,31.13,31.00,30.99,30.83,30.98,31.01,31.16,30.88,31.17,31.10,31.25,31.21,30.99,31.26,31.03,31.32,31.26,31.16,31.24,31.30,31.34,31.37,31.38,31.26,31.44,31.39,31.42,31.42,31.36,31.43,31.16,31.46,31.36,31.48,31.51,31.42,31.47,31.52,31.49,31.46,31.54,31.57,31.55,31.56,31.60,31.58,31.46,31.56,31.63,31.55,31.53,31.64,31.59,31.50,31.61,31.63,31.57,31.51,31.65,31.61,31.58,31.62,31.63,31.62,31.61,31.64,31.64,31.63,31.60,31.66,31.65,31.57,31.64,31.57,31.58,31.60,31.58,31.61,31.59,31.60,31.61,31.62,31.65,31.64,31.61,31.61,31.56,31.55,31.63,31.63,31.65,31.64,31.66,31.61,31.63,31.63,31.65,31.60,31.60,31.57,31.64,31.62,31.64,31.60,31.60,31.55,31.60,31.55,31.61,31.63,31.56,31.49,31.57,31.58,31.58,31.61,31.65,31.63,31.58,31.59,31.60,31.60,31.62,31.64,31.63,31.61,31.62,31.65,31.65,31.66,31.59,31.65,31.62,31.63,31.64,31.65,31.64,31.65,31.65,31.66,31.64,31.64,31.64,31.58,31.56,31.55,31.56,31.61,31.57,31.58,31.57,31.63,31.62,31.65,31.66,31.65,31.66,31.66,31.63,31.65,31.66,31.63,31.65,31.61,31.61,31.61,31.63,31.65,31.63,31.61,31.64,31.66,31.64,31.65,31.63,31.60,31.60,31.62,31.64,31.65,31.64,31.65,31.64,31.64,31.62,31.62,31.64,31.65,31.65,31.65,31.66,31.66,31.66,31.65,31.64,31.64,31.62,31.64,31.64,31.64,31.63,31.65,31.67,31.66,31.65,31.65,31.65,31.65,31.64,31.63,31.64,31.64,31.64,31.64,31.65,31.66,31.66,31.65,31.64,31.64,31.64,31.65,31.64,31.65,31.64,31.64,31.65,31.64,31.63,31.63,31.63,31.64,31.63,31.65,31.65,31.65,31.65,31.64,31.64,31.63,31.64,31.63,31.62,31.63,31.64,31.64,31.64,31.64,31.63,31.62,31.62,31.62,31.62,31.63,31.62,31.61,31.62,31.62,31.62,31.62,31.62,31.61,31.63,31.61,31.62,31.61,31.60,31.59,31.60,31.59,31.60,31.59,31.59,31.59,31.61,31.59,31.61,31.60,31.58,31.58,31.60,31.59,31.57,31.54,31.52,31.45,31.49,31.58,31.57,31.58,31.61,31.57,31.62,31.59,31.58,31.57,31.58,31.57,31.58,31.57,31.56,31.57,31.56,31.58,31.49,31.50,31.52,31.60,31.56,31.57,31.54,31.56,31.55,31.57,31.53,31.55,31.58,31.57,31.49,31.56,31.54,31.53,31.49,31.48,31.46,31.52,31.46,31.45,31.48,31.50,31.54,31.53,31.53,31.54,31.56,31.57,31.59,31.54,31.60,31.54,31.56,31.55,31.50,31.52,31.49,31.47,31.47,31.46,31.44,31.54,31.54,31.58,31.58,31.57,31.57,31.58,31.58,31.60,31.60,31.57,31.64,31.64,31.65,31.65,31.65,31.66,31.64,31.64,31.65,31.65,31.65,31.63,31.66,31.65,31.64,31.65,31.64,31.65,31.64,31.64,31.65,31.64,31.64,31.62,31.62,31.60,31.61,31.62,31.63,31.64,31.66,31.65,31.64,31.65,31.64,31.63,31.64,31.64,31.64,31.65,31.65,31.65,31.64,31.65,31.65,31.65,31.65,31.65,31.65,31.66,31.65,31.66,31.65,31.65,31.66,31.65,31.66,31.65,31.64,31.65,31.65,31.65,31.65,31.64,31.64,31.64,31.65,31.64,31.64,31.64,31.64,31.64,31.65,31.65,31.64,31.65,31.65,31.65,31.66,31.64,31.65,31.65,31.63,27.53,26.81,26.81,26.17,26.34,24.92,26.69,26.01,26.53,27.56,27.44,26.56,25.69,25.47,23.48,24.44,23.65,23.82,23.17,22.92,21.49,20.33,18.57,16.59,16.02,14.29,12.97,11.24,9.94,9.57,8.73,8.33,8.23,8.50,6.97,7.68,6.97,6.90,6.97,6.71,6.09,6.35,6.76,7.31,7.59,7.29,8.60,8.64,8.27,8.35,7.84,7.77,7.33,6.00,6.54,5.81,5.15,5.38,5.62,4.87,4.71,5.14,5.24,4.05,4.66,5.20,5.09,4.12,4.82,5.16,4.84,4.56,5.44,5.62,4.89,5.60,4.67,4.87,4.66,4.37,3.63,3.78,3.52,3.23,2.62,2.65,2.48,1.75,1.56,1.33,0.88,0.76,0.95,1.25,1.33,1.36,1.61,1.85,1.93,2.30,2.65,3.04,3.34,3.90,5.11,6.03,5.95,6.30,6.26,5.32,4.57,4.54,4.52,3.74,3.86,4.24,3.90,2.96,3.88,3.90,3.16,3.30,4.07,4.24,5.66,5.80,6.14,6.09,5.47,5.74,5.31,4.52,4.79,4.81,4.14,3.99,4.58,4.54,3.81,4.31,4.76,4.49,4.31,5.18,5.41,5.93,5.84,6.86,6.31,5.57,6.67,7.09,6.26,6.15,7.44,7.51,6.57,7.50,8.34,8.45,7.80,7.95,8.96,9.71,9.74,10.72,11.21,11.74,12.48,12.64,11.60,11.19,9.88,10.33,9.78,10.35,10.37,11.04,10.42,10.42,11.04,11.03,11.72,12.30,12.33,13.63,13.85,13.25,12.84,12.09,12.35,11.68,11.31,11.05,12.11,11.51,12.20,11.49,12.03,11.96,11.75,10.98,10.65,11.07,10.65,10.08,9.97,10.37,9.53,9.11,9.47,10.07,9.29,8.89,8.70,8.98,8.28,7.64,8.03,8.33,8.98,8.89,8.14,8.39,8.36,8.77,7.95,8.11,8.43,8.41,7.03,6.81,7.47,7.22,6.14,6.61,6.52,7.49,8.06,9.13,9.85,10.81,11.31,11.11,10.47,11.10,10.59,9.90,10.57,10.66,10.01,9.96,11.08,10.73,10.20,10.55,11.23,11.29,12.13,10.96,12.00,12.33,12.56,12.89,11.98,11.31,11.91,11.12,10.26,10.70,9.68,9.51,10.10,9.70,8.95,9.17,9.79,9.35,8.76,9.10,10.03,10.08,10.60,9.62,9.29,9.97,9.61,8.64,8.13,7.16,6.54,6.09,5.55,6.24,5.94,5.25,5.23,6.11,5.70,5.30,5.87,6.27,5.85,5.95,6.98,7.51,8.14,7.89,9.45,9.21,11.59],[29.12,29.10,28.77,28.65,28.71,28.57,28.18,29.06,29.47,29.92,30.29,30.57,30.55,30.74,30.78,30.85,30.73,30.72,30.62,30.43,30.33,29.78,29.69,28.67,28.66,29.12,28.20,29.08,30.07,29.52,29.07,29.97,30.10,30.31,30.39,30.70,30.47,30.54,30.73,30.73,30.44,30.82,30.61,30.58,30.66,30.36,30.55,30.67,30.76,30.53,30.60,30.26,30.67,30.29,29.92,30.02,30.37,30.28,30.71,30.70,30.83,30.87,30.89,30.75,30.80,30.94,30.99,30.91,30.85,30.74,30.73,30.49,30.46,30.14,29.89,29.42,28.93,29.43,28.09,29.07,28.42,29.51,28.48,27.85,27.99,27.21,27.56,27.21,27.53,28.07,26.68,26.80,26.13,26.00,26.90,26.84,27.44,26.81,25.95,27.09,27.13,26.92,25.27,26.98,27.36,26.35,27.30,27.71,27.75,27.00,27.70,28.06,27.31,28.35,27.88,27.94,27.66,28.49,28.74,28.39,29.14,28.87,29.09,29.46,29.66,29.99,29.90,29.95,29.46,29.51,29.50,29.25,29.65,29.77,30.27,29.70,30.03,30.09,29.94,30.09,30.37,30.26,30.38,30.29,30.46,30.27,30.09,30.12,30.40,30.27,30.33,30.62,30.43,30.49,30.60,30.71,30.56,30.65,30.68,30.88,30.74,30.66,30.65,30.84,30.82,30.87,30.76,30.94,30.78,30.82,31.00,30.77,31.01,30.86,31.06,30.84,30.99,30.98,30.76,31.09,31.02,31.14,31.02,31.21,30.99,30.80,31.17,31.08,31.15,31.10,31.08,31.05,31.08,31.03,31.14,30.83,30.92,30.81,31.09,31.00,31.04,30.94,31.09,31.07,31.29,31.25,31.03,31.21,31.08,31.38,31.24,31.10,31.28,31.16,31.35,31.41,31.40,31.33,31.42,31.38,31.46,31.47,31.42,31.48,31.22,31.50,31.46,31.54,31.58,31.49,31.51,31.55,31.45,31.52,31.59,31.59,31.58,31.59,31.56,31.60,31.57,31.61,31.63,31.60,31.60,31.65,31.62,31.57,31.63,31.62,31.56,31.58,31.60,31.58,31.57,31.64,31.64,31.61,31.61,31.64,31.62,31.62,31.63,31.66,31.65,31.57,31.65,31.59,31.61,31.61,31.60,31.59,31.61,31.62,31.64,31.63,31.64,31.64,31.63,31.61,31.57,31.55,31.64,31.64,31.65,31.63,31.65,31.64,31.64,31.61,31.65,31.61,31.59,31.59,31.64,31.62,31.65,31.62,31.61,31.56,31.61,31.58,31.62,31.63,31.58,31.49,31.57,31.61,31.60,31.63,31.65,31.64,31.60,31.63,31.62,31.60,31.62,31.65,31.63,31.62,31.63,31.65,31.66,31.65,31.61,31.64,31.62,31.63,31.63,31.65,31.64,31.65,31.65,31.66,31.65,31.64,31.65,31.60,31.57,31.55,31.55,31.60,31.59,31.60,31.58,31.63,31.63,31.64,31.65,31.64,31.65,31.64,31.62,31.64,31.65,31.63,31.64,31.60,31.61,31.61,31.61,31.64,31.61,31.61,31.61,31.64,31.62,31.63,31.61,31.60,31.61,31.61,31.62,31.64,31.63,31.63,31.63,31.63,31.61,31.61,31.63,31.64,31.64,31.64,31.65,31.64,31.64,31.64,31.63,31.63,31.61,31.61,31.62,31.64,31.63,31.65,31.65,31.64,31.63,31.64,31.63,31.64,31.63,31.62,31.63,31.64,31.64,31.63,31.64,31.65,31.64,31.63,31.64,31.63,31.63,31.63,31.63,31.64,31.64,31.64,31.64,31.63,31.62,31.62,31.62,31.63,31.62,31.64,31.64,31.65,31.64,31.64,31.63,31.61,31.63,31.62,31.61,31.62,31.63,31.64,31.63,31.64,31.62,31.62,31.61,31.62,31.61,31.61,31.60,31.62,31.60,31.61,31.61,31.61,31.62,31.62,31.62,31.60,31.61,31.61,31.60,31.59,31.59,31.58,31.59,31.58,31.59,31.58,31.60,31.58,31.59,31.58,31.57,31.56,31.59,31.58,31.56,31.55,31.53,31.49,31.52,31.58,31.56,31.57,31.60,31.57,31.61,31.59,31.58,31.57,31.57,31.57,31.59,31.56,31.55,31.58,31.55,31.57,31.51,31.53,31.52,31.58,31.56,31.56,31.52,31.55,31.53,31.55,31.52,31.55,31.57,31.56,31.51,31.55,31.55,31.53,31.50,31.51,31.48,31.52,31.50,31.47,31.50,31.51,31.55,31.52,31.53,31.54,31.56,31.57,31.59,31.55,31.59,31.53,31.55,31.55,31.51,31.52,31.51,31.50,31.49,31.49,31.49,31.54,31.54,31.57,31.57,31.56,31.57,31.58,31.58,31.60,31.59,31.57,31.62,31.63,31.64,31.64,31.64,31.65,31.64,31.64,31.64,31.64,31.64,31.61,31.64,31.65,31.64,31.64,31.64,31.65,31.63,31.64,31.65,31.63,31.64,31.62,31.61,31.60,31.60,31.62,31.63,31.64,31.65,31.65,31.64,31.65,31.63,31.63,31.65,31.63,31.64,31.64,31.65,31.64,31.63,31.63,31.63,31.62,31.64,31.65,31.63,31.64,31.63,31.64,31.64,31.64,31.64,31.64,31.63,31.63,31.63,31.64,31.63,31.63,31.64,31.63,31.62,31.64,31.64,31.63,31.62,31.63,31.63,31.61,31.63,31.64,31.62,31.64,31.63,31.64,31.65,31.63,31.64,31.65,31.63,27.62,26.90,26.85,26.53,26.73,25.33,26.99,26.13,26.67,27.52,27.35,26.74,25.94,25.79,24.20,25.65,24.06,24.58,23.18,23.42,21.96,20.67,19.01,16.84,15.90,14.29,13.32,11.75,10.11,9.24,8.68,8.37,7.68,7.94,7.12,7.21,7.85,7.40,6.57,6.89,6.28,6.74,6.62,7.35,7.99,7.40,8.61,8.50,7.89,8.13,7.52,7.37,6.28,5.89,6.25,5.79,4.81,5.13,5.38,4.51,4.44,4.90,5.19,3.88,4.56,5.02,4.93,4.30,4.65,5.10,4.74,4.78,5.46,5.53,4.97,5.75,4.84,5.20,5.05,4.86,4.01,3.71,3.60,3.34,2.78,2.69,2.68,1.98,1.63,1.49,1.22,0.89,0.76,0.96,1.21,1.36,1.45,1.57,1.75,2.15,2.33,2.63,3.08,3.75,4.92,5.59,5.68,6.12,5.68,4.90,4.31,4.35,4.27,3.65,3.65,4.13,3.81,3.03,3.89,3.82,3.25,3.78,4.09,4.37,5.74,5.82,6.25,6.31,5.57,6.05,5.38,4.68,5.12,4.93,4.26,3.87,5.00,4.51,3.69,4.11,4.88,4.13,4.36,5.21,5.25,5.92,5.54,6.55,6.25,5.35,6.19,6.81,6.00,6.14,7.12,7.36,6.89,7.03,8.14,8.27,7.99,7.79,8.93,9.45,9.65,10.66,11.44,12.24,12.82,13.08,11.90,11.52,9.81,10.52,9.52,10.40,10.11,10.96,10.41,10.35,11.12,11.30,11.80,12.58,12.42,13.61,13.65,13.14,12.99,12.18,12.55,11.61,11.39,11.43,12.55,11.81,12.46,11.82,12.10,11.97,11.77,11.01,10.66,10.95,10.44,9.92,9.70,10.14,9.39,8.93,9.16,9.72,9.08,8.51,8.57,8.74,7.94,7.26,7.70,7.84,8.83,8.82,7.86,8.14,8.28,8.56,7.75,8.22,8.40,8.40,7.05,6.72,7.59,7.21,6.19,6.73,6.62,7.36,8.25,9.34,10.30,11.26,11.71,11.58,10.93,11.59,11.06,9.97,10.51,10.51,10.11,9.95,10.88,10.61,10.03,10.57,11.14,11.29,12.05,11.01,12.03,12.33,12.47,12.47,11.84,11.21,11.56,11.00,10.34,10.48,9.46,9.26,9.87,9.31,8.66,9.07,9.40,8.96,8.72,9.03,9.65,10.05,10.48,9.62,9.37,10.06,9.72,8.53,8.13,7.05,6.67,6.36,5.77,6.36,6.21,5.36,5.38,6.02,5.70,5.16,5.41,5.96,5.81,5.85,6.58,6.97,8.05,7.75,9.25,9.23,11.89],[29.23,29.28,28.69,28.79,28.55,28.72,28.20,28.82,29.27,29.65,30.17,30.50,30.44,30.75,30.83,30.88,30.69,30.72,30.56,30.32,30.23,29.60,29.66,28.69,28.54,28.97,28.09,28.93,29.97,29.50,28.97,29.83,29.93,30.25,30.23,30.62,30.28,30.58,30.67,30.72,30.35,30.76,30.52,30.53,30.61,30.24,30.45,30.68,30.73,30.44,30.56,30.17,30.52,30.18,29.66,29.76,30.28,30.14,30.69,30.66,30.83,30.88,30.89,30.66,30.80,30.95,31.07,30.88,30.88,30.62,30.61,30.37,30.36,29.81,29.78,29.19,28.90,29.35,28.11,29.17,28.67,29.54,28.82,28.18,28.16,27.36,27.85,27.21,27.67,28.18,26.72,27.10,26.37,26.32,26.88,27.09,27.41,26.82,26.76,27.36,27.30,27.25,25.81,27.10,27.56,26.10,27.13,27.46,27.37,26.46,27.36,27.75,26.90,28.10,27.68,27.63,27.19,28.29,28.44,28.04,28.92,28.87,29.00,29.41,29.71,30.07,30.07,30.02,29.42,29.43,29.45,29.03,29.77,29.67,30.20,29.57,30.12,30.17,29.89,30.29,30.35,30.34,30.45,30.41,30.52,30.39,30.07,30.10,30.45,30.29,30.37,30.63,30.56,30.61,30.66,30.66,30.80,30.86,30.70,30.92,30.92,30.71,30.65,31.02,30.90,30.99,30.84,31.07,30.89,30.83,31.09,30.94,31.15,31.01,31.18,31.04,31.13,31.18,31.06,31.18,31.17,31.32,31.15,31.35,31.21,31.10,31.21,31.16,31.29,31.20,31.16,31.23,31.26,31.04,31.25,31.16,31.04,30.96,31.09,31.21,31.18,31.06,31.30,31.13,31.41,31.28,31.15,31.31,31.13,31.44,31.35,31.24,31.42,31.38,31.46,31.51,31.51,31.46,31.50,31.56,31.57,31.51,31.51,31.56,31.40,31.51,31.56,31.61,31.59,31.55,31.59,31.60,31.57,31.59,31.60,31.62,31.63,31.63,31.64,31.64,31.61,31.64,31.65,31.63,31.63,31.67,31.64,31.62,31.65,31.65,31.63,31.62,31.66,31.64,31.65,31.66,31.67,31.66,31.66,31.67,31.66,31.67,31.66,31.68,31.67,31.65,31.67,31.64,31.64,31.64,31.65,31.65,31.64,31.64,31.66,31.66,31.66,31.65,31.64,31.63,31.63,31.61,31.65,31.65,31.65,31.66,31.66,31.66,31.65,31.65,31.66,31.66,31.61,31.64,31.65,31.65,31.66,31.64,31.63,31.62,31.63,31.63,31.64,31.64,31.62,31.58,31.62,31.63,31.63,31.64,31.66,31.65,31.63,31.64,31.64,31.64,31.64,31.66,31.64,31.64,31.65,31.66,31.66,31.66,31.66,31.65,31.65,31.65,31.65,31.66,31.65,31.67,31.66,31.67,31.66,31.65,31.66,31.63,31.61,31.60,31.62,31.63,31.62,31.62,31.63,31.65,31.64,31.66,31.67,31.66,31.66,31.65,31.65,31.65,31.67,31.65,31.66,31.64,31.63,31.63,31.64,31.66,31.64,31.63,31.63,31.66,31.63,31.63,31.64,31.62,31.62,31.63,31.64,31.65,31.64,31.63,31.64,31.64,31.64,31.63,31.64,31.65,31.65,31.65,31.65,31.65,31.66,31.65,31.64,31.64,31.63,31.64,31.64,31.64,31.64,31.65,31.65,31.65,31.65,31.64,31.64,31.64,31.64,31.63,31.64,31.64,31.64,31.64,31.65,31.66,31.65,31.64,31.64,31.64,31.63,31.64,31.64,31.65,31.65,31.64,31.65,31.63,31.63,31.63,31.63,31.64,31.63,31.65,31.64,31.65,31.65,31.64,31.63,31.61,31.63,31.61,31.61,31.61,31.63,31.63,31.63,31.65,31.63,31.60,31.60,31.59,31.61,31.61,31.61,31.60,31.61,31.61,31.62,31.60,31.60,31.60,31.62,31.60,31.63,31.61,31.61,31.60,31.59,31.59,31.60,31.59,31.60,31.59,31.60,31.59,31.59,31.58,31.57,31.56,31.60,31.60,31.58,31.56,31.56,31.53,31.55,31.59,31.58,31.57,31.60,31.57,31.61,31.59,31.58,31.57,31.57,31.57,31.59,31.57,31.55,31.57,31.55,31.57,31.53,31.55,31.55,31.60,31.57,31.56,31.55,31.56,31.55,31.56,31.54,31.57,31.57,31.56,31.55,31.56,31.55,31.55,31.51,31.53,31.50,31.54,31.54,31.53,31.53,31.52,31.54,31.52,31.53,31.54,31.56,31.59,31.59,31.57,31.59,31.56,31.55,31.55,31.52,31.53,31.53,31.51,31.53,31.53,31.52,31.56,31.55,31.57,31.58,31.57,31.57,31.57,31.58,31.60,31.60,31.59,31.63,31.63,31.64,31.64,31.64,31.64,31.63,31.63,31.64,31.64,31.64,31.62,31.64,31.65,31.64,31.64,31.64,31.65,31.63,31.64,31.65,31.64,31.64,31.63,31.63,31.62,31.62,31.63,31.63,31.65,31.66,31.65,31.64,31.65,31.63,31.63,31.64,31.63,31.64,31.64,31.64,31.64,31.63,31.63,31.64,31.63,31.64,31.65,31.64,31.64,31.63,31.64,31.64,31.64,31.64,31.64,31.64,31.64,31.64,31.64,31.63,31.62,31.64,31.63,31.62,31.63,31.63,31.62,31.62,31.62,31.63,31.61,31.63,31.64,31.63,31.63,31.63,31.64,31.65,31.64,31.64,31.64,31.62,27.04,26.51,26.42,26.12,26.29,25.14,26.74,26.21,26.55,27.46,27.33,26.58,25.99,25.75,24.34,25.41,24.11,24.24,23.54,23.03,21.85,20.39,18.72,16.48,15.50,13.63,12.78,11.20,9.70,8.93,8.28,7.82,7.60,8.03,7.20,7.06,7.58,7.06,6.51,6.53,5.77,6.07,6.26,6.52,7.04,6.79,8.11,8.11,7.46,7.79,7.78,7.21,5.87,5.58,6.14,5.48,4.56,4.96,5.37,4.36,4.28,4.83,5.07,3.39,4.34,5.04,4.73,3.86,4.51,4.95,4.55,4.71,5.35,5.33,5.06,5.55,4.78,5.17,4.92,4.87,4.12,4.02,3.55,3.41,2.77,2.66,2.74,2.15,1.73,1.55,1.39,1.19,0.90,0.77,0.94,1.23,1.36,1.34,1.55,1.97,2.18,2.45,2.84,3.17,4.72,5.32,5.52,5.70,5.47,4.77,4.18,4.37,4.24,3.33,3.60,4.03,3.41,2.61,3.75,3.66,3.07,3.47,4.12,4.06,5.89,5.67,6.05,5.96,5.38,5.41,5.01,4.16,4.45,4.31,3.94,3.30,4.26,4.10,3.10,3.85,4.41,4.08,3.86,4.71,4.91,5.50,5.37,6.29,5.98,5.42,6.09,6.67,6.07,6.13,7.03,7.06,6.71,7.04,7.98,7.77,7.63,7.65,8.10,9.07,9.04,10.29,10.77,11.57,11.94,12.41,11.04,10.57,9.09,9.69,8.79,9.96,9.68,10.55,10.14,9.75,10.37,10.53,11.39,11.89,12.04,12.92,13.17,12.42,12.31,11.74,11.90,11.33,10.82,10.73,11.80,11.21,11.83,11.37,11.55,11.68,11.39,10.67,10.51,10.92,10.45,9.67,9.89,9.96,9.30,8.72,9.10,9.70,9.02,8.12,8.22,8.54,7.82,7.34,7.67,7.81,8.75,8.59,7.71,7.97,7.86,8.35,7.45,7.50,7.91,7.74,6.24,6.35,6.83,6.44,5.60,6.16,6.03,6.79,7.27,8.35,9.18,9.85,10.61,10.80,10.02,10.88,10.34,9.53,10.21,10.14,9.39,9.79,10.60,10.09,9.86,10.42,10.78,11.31,11.69,11.02,11.48,11.87,12.05,12.16,11.64,11.30,11.34,10.74,10.29,10.44,9.43,9.27,9.77,9.44,8.47,8.74,9.38,8.74,8.21,8.52,9.33,9.74,9.75,9.04,8.69,9.27,8.83,7.87,7.42,6.91,6.02,5.66,5.20,5.92,5.71,5.03,4.95,5.85,5.41,5.12,5.29,6.07,5.50,5.52,6.61,7.23,7.93,7.69,9.03,8.75,10.87],[29.09,28.97,28.45,28.34,28.21,28.34,27.84,28.60,29.07,29.56,30.20,30.39,30.42,30.59,30.76,30.81,30.67,30.68,30.57,30.30,30.23,29.59,29.47,28.37,28.56,28.91,28.00,28.81,29.97,29.57,29.00,29.85,30.01,30.24,30.19,30.65,30.23,30.50,30.53,30.55,30.29,30.74,30.54,30.48,30.61,30.28,30.47,30.67,30.67,30.40,30.55,30.20,30.60,30.27,29.79,29.93,30.37,30.20,30.67,30.62,30.79,30.83,30.85,30.66,30.70,30.87,30.90,30.74,30.77,30.63,30.51,30.32,30.38,29.67,29.81,29.00,28.78,29.27,28.02,29.21,28.25,29.45,28.86,27.72,27.99,27.29,27.82,26.91,27.66,28.20,26.80,27.04,26.30,25.86,26.90,27.25,27.68,26.90,26.48,27.33,27.09,26.78,25.21,26.82,27.27,25.79,26.83,27.12,27.18,26.09,26.95,27.67,26.80,27.69,27.51,27.49,27.07,28.02,28.21,27.78,28.77,28.77,28.94,29.15,29.46,29.83,29.86,29.77,29.40,29.24,29.10,28.78,29.48,29.46,30.06,29.68,30.02,30.15,29.83,30.15,30.31,30.33,30.46,30.35,30.42,30.31,30.05,30.13,30.44,30.33,30.39,30.70,30.50,30.61,30.65,30.69,30.72,30.73,30.69,30.89,30.83,30.62,30.67,30.99,30.93,30.88,30.79,31.07,30.92,30.87,31.10,30.86,31.03,30.94,31.18,30.92,31.04,31.15,30.99,31.11,31.02,31.25,30.98,31.24,31.10,30.99,31.05,31.08,31.28,31.14,31.10,31.17,31.20,30.93,31.13,31.02,30.97,30.87,31.06,31.06,31.01,30.96,31.26,31.05,31.32,31.23,31.09,31.28,31.14,31.39,31.21,31.24,31.30,31.33,31.35,31.46,31.45,31.39,31.35,31.44,31.50,31.43,31.44,31.49,31.30,31.37,31.46,31.55,31.54,31.51,31.52,31.57,31.44,31.53,31.58,31.59,31.60,31.59,31.61,31.61,31.54,31.60,31.63,31.59,31.57,31.66,31.61,31.57,31.63,31.62,31.58,31.58,31.66,31.62,31.59,31.64,31.64,31.64,31.66,31.66,31.66,31.65,31.63,31.66,31.67,31.61,31.64,31.60,31.61,31.60,31.61,31.64,31.61,31.61,31.64,31.64,31.63,31.64,31.62,31.59,31.56,31.54,31.62,31.64,31.63,31.63,31.65,31.61,31.61,31.62,31.64,31.62,31.57,31.56,31.63,31.62,31.64,31.60,31.58,31.53,31.59,31.57,31.62,31.61,31.57,31.47,31.54,31.59,31.58,31.62,31.65,31.62,31.58,31.60,31.59,31.59,31.61,31.65,31.62,31.60,31.63,31.66,31.65,31.66,31.62,31.64,31.61,31.62,31.63,31.65,31.64,31.66,31.65,31.67,31.66,31.65,31.65,31.57,31.56,31.53,31.56,31.60,31.58,31.59,31.59,31.64,31.63,31.65,31.66,31.65,31.66,31.65,31.64,31.64,31.67,31.64,31.66,31.61,31.62,31.62,31.63,31.66,31.63,31.63,31.63,31.67,31.63,31.66,31.63,31.60,31.61,31.62,31.64,31.66,31.64,31.65,31.64,31.65,31.64,31.63,31.64,31.65,31.65,31.65,31.66,31.67,31.66,31.66,31.64,31.64,31.62,31.64,31.64,31.65,31.64,31.66,31.66,31.66,31.65,31.65,31.65,31.65,31.64,31.64,31.64,31.65,31.65,31.64,31.65,31.66,31.66,31.65,31.65,31.64,31.64,31.65,31.65,31.65,31.65,31.65,31.65,31.64,31.63,31.63,31.63,31.64,31.63,31.65,31.65,31.65,31.65,31.65,31.64,31.63,31.64,31.63,31.62,31.62,31.65,31.65,31.65,31.65,31.64,31.62,31.63,31.60,31.64,31.61,31.61,31.62,31.62,31.62,31.63,31.61,31.63,31.62,31.62,31.61,31.63,31.62,31.61,31.60,31.60,31.60,31.61,31.60,31.61,31.59,31.60,31.59,31.60,31.59,31.58,31.57,31.60,31.60,31.58,31.55,31.54,31.50,31.54,31.59,31.58,31.58,31.60,31.57,31.61,31.59,31.59,31.57,31.58,31.58,31.58,31.57,31.56,31.56,31.56,31.58,31.51,31.53,31.54,31.60,31.58,31.57,31.54,31.56,31.55,31.57,31.53,31.56,31.57,31.55,31.53,31.56,31.54,31.54,31.49,31.52,31.48,31.53,31.52,31.51,31.51,31.50,31.54,31.53,31.53,31.54,31.56,31.58,31.58,31.56,31.60,31.54,31.57,31.55,31.50,31.53,31.51,31.49,31.52,31.52,31.49,31.55,31.55,31.58,31.58,31.57,31.58,31.58,31.58,31.60,31.60,31.55,31.63,31.63,31.64,31.64,31.64,31.64,31.63,31.64,31.64,31.65,31.64,31.62,31.65,31.64,31.64,31.65,31.64,31.64,31.63,31.63,31.63,31.63,31.63,31.61,31.60,31.60,31.61,31.62,31.63,31.64,31.65,31.64,31.63,31.64,31.63,31.63,31.65,31.64,31.63,31.65,31.64,31.64,31.64,31.64,31.65,31.64,31.64,31.64,31.64,31.65,31.63,31.65,31.64,31.65,31.65,31.64,31.65,31.65,31.64,31.65,31.64,31.64,31.64,31.63,31.63,31.64,31.64,31.64,31.63,31.64,31.64,31.63,31.64,31.64,31.63,31.64,31.64,31.64,31.66,31.63,31.64,31.65,31.61,27.07,26.54,26.58,26.11,26.40,24.98,26.77,26.24,26.64,27.71,27.43,26.88,25.99,25.53,24.10,25.36,23.66,24.03,23.25,23.14,21.71,20.61,19.00,17.01,15.85,14.22,13.17,11.81,9.83,9.60,8.76,8.05,8.76,8.33,7.12,7.62,7.75,7.00,7.12,6.68,5.55,5.72,6.29,6.77,7.29,6.92,8.07,7.91,7.16,8.09,7.28,6.72,6.02,5.37,5.85,5.18,4.56,4.72,5.06,4.47,4.00,4.51,4.60,3.54,4.06,4.54,4.30,3.67,4.21,4.59,4.17,4.20,4.86,5.04,4.68,5.28,4.71,4.96,4.91,4.84,4.14,3.83,3.89,3.54,2.85,2.78,2.99,2.35,2.02,1.61,1.34,1.30,1.17,0.87,0.77,0.94,1.26,1.36,1.33,1.64,1.97,2.35,2.55,3.10,4.56,5.33,5.35,5.74,5.48,4.59,3.99,4.17,3.94,3.35,3.29,3.59,3.40,2.85,3.32,3.55,3.01,3.08,3.93,4.21,5.63,5.74,6.14,6.36,5.61,5.69,5.29,4.61,4.58,4.51,4.08,3.79,4.31,4.05,3.42,4.04,4.27,4.01,3.75,4.76,4.82,5.41,5.39,6.19,5.76,4.92,6.07,6.42,5.69,5.67,6.82,6.77,6.15,6.74,7.57,7.61,7.13,7.12,8.12,8.82,9.19,9.94,10.68,11.07,11.51,12.08,10.99,10.67,9.09,9.65,8.91,9.61,9.53,10.06,9.41,9.56,9.89,10.07,10.79,11.19,11.15,12.26,12.52,11.87,11.60,11.14,11.28,10.68,10.48,10.52,11.25,10.73,11.07,10.83,10.86,10.86,10.57,10.14,9.74,10.06,9.68,9.20,9.14,9.33,8.82,8.30,8.62,9.10,8.60,8.07,8.07,8.30,7.71,6.98,7.26,7.75,8.38,8.36,7.55,7.70,7.67,7.79,7.10,7.21,7.54,7.39,6.29,6.24,6.67,6.42,5.44,5.90,5.84,6.70,7.21,8.01,8.91,9.47,10.19,10.29,9.59,10.04,9.65,8.94,9.46,9.32,9.07,9.05,9.82,9.54,9.30,9.77,9.93,10.38,10.75,9.99,10.77,11.06,11.39,11.58,10.86,10.51,10.73,10.10,9.60,9.73,8.95,8.82,9.14,8.71,8.39,8.43,8.74,8.43,7.91,8.27,8.78,9.10,9.19,8.53,8.48,8.74,8.38,7.71,7.25,6.52,5.86,5.46,5.15,5.91,5.40,4.79,4.72,5.55,5.23,4.73,5.14,5.68,5.43,5.43,6.34,6.82,7.53,7.34,8.73,8.54,10.99],[29.40,29.37,28.62,28.50,28.39,28.45,28.08,28.80,29.32,29.63,30.31,30.53,30.58,30.72,30.85,30.89,30.77,30.76,30.65,30.44,30.32,29.71,29.67,28.58,28.75,28.99,28.19,28.86,30.07,29.64,29.13,29.88,30.04,30.28,30.29,30.70,30.33,30.54,30.65,30.68,30.27,30.77,30.55,30.58,30.61,30.36,30.45,30.65,30.74,30.48,30.56,30.30,30.63,30.28,29.89,29.98,30.41,30.27,30.73,30.72,30.83,30.89,30.91,30.74,30.78,30.91,31.01,30.89,30.87,30.72,30.57,30.36,30.52,30.00,29.90,29.30,28.95,29.25,28.11,29.16,28.38,29.45,28.89,27.85,28.08,27.41,27.78,27.14,27.60,27.87,26.44,27.08,26.27,25.87,26.63,27.10,27.53,26.82,26.52,27.18,27.09,26.76,25.25,27.06,27.55,26.15,27.07,27.40,27.35,26.56,27.46,28.06,27.10,28.11,27.76,27.76,27.30,28.12,28.33,27.89,29.00,28.82,29.14,29.31,29.64,30.04,30.01,29.97,29.51,29.43,29.33,28.99,29.65,29.57,30.10,29.71,29.94,30.08,29.90,30.21,30.40,30.35,30.55,30.51,30.48,30.47,30.14,30.15,30.50,30.34,30.45,30.70,30.53,30.63,30.70,30.72,30.65,30.64,30.70,30.83,30.75,30.58,30.59,30.86,30.83,30.89,30.88,30.97,30.86,30.94,31.02,30.86,31.05,30.96,31.12,30.99,31.08,30.96,30.78,31.08,31.03,31.22,31.08,31.21,30.98,30.90,31.22,31.12,31.20,31.12,31.19,31.12,31.18,31.13,31.20,30.82,31.02,30.93,31.03,31.10,31.09,30.98,31.12,31.04,31.25,31.21,31.03,31.30,31.06,31.34,31.25,31.17,31.24,31.23,31.37,31.43,31.38,31.35,31.44,31.36,31.45,31.46,31.42,31.42,31.24,31.38,31.41,31.48,31.54,31.48,31.47,31.56,31.42,31.47,31.55,31.59,31.58,31.53,31.59,31.59,31.46,31.56,31.63,31.57,31.51,31.64,31.60,31.53,31.60,31.63,31.55,31.53,31.62,31.61,31.55,31.61,31.62,31.62,31.61,31.64,31.60,31.63,31.59,31.65,31.65,31.57,31.65,31.57,31.58,31.58,31.59,31.59,31.59,31.60,31.62,31.62,31.64,31.64,31.61,31.60,31.57,31.56,31.63,31.61,31.65,31.64,31.64,31.62,31.62,31.63,31.64,31.60,31.60,31.57,31.64,31.61,31.64,31.61,31.60,31.55,31.60,31.55,31.62,31.61,31.56,31.49,31.55,31.61,31.58,31.61,31.64,31.62,31.57,31.61,31.60,31.60,31.62,31.65,31.63,31.61,31.63,31.64,31.65,31.65,31.60,31.65,31.62,31.63,31.63,31.65,31.64,31.65,31.64,31.65,31.64,31.64,31.65,31.60,31.57,31.55,31.56,31.60,31.58,31.58,31.57,31.63,31.63,31.65,31.65,31.65,31.65,31.65,31.63,31.64,31.65,31.63,31.64,31.61,31.61,31.61,31.63,31.65,31.63,31.61,31.62,31.66,31.63,31.64,31.63,31.61,31.61,31.62,31.63,31.65,31.63,31.64,31.63,31.63,31.63,31.62,31.64,31.63,31.64,31.64,31.65,31.65,31.65,31.65,31.63,31.63,31.62,31.63,31.63,31.64,31.63,31.65,31.65,31.64,31.64,31.63,31.64,31.64,31.64,31.62,31.64,31.63,31.64,31.63,31.64,31.65,31.64,31.64,31.63,31.63,31.63,31.64,31.63,31.64,31.64,31.64,31.64,31.63,31.62,31.63,31.62,31.63,31.62,31.64,31.64,31.64,31.64,31.64,31.63,31.62,31.64,31.63,31.62,31.63,31.64,31.64,31.63,31.63,31.63,31.62,31.62,31.62,31.62,31.61,31.60,31.61,31.62,31.62,31.61,31.62,31.62,31.62,31.62,31.60,31.62,31.61,31.61,31.60,31.60,31.60,31.60,31.59,31.60,31.59,31.60,31.60,31.59,31.58,31.58,31.57,31.60,31.59,31.57,31.56,31.54,31.50,31.54,31.58,31.57,31.57,31.60,31.58,31.61,31.59,31.58,31.58,31.57,31.57,31.58,31.57,31.56,31.58,31.55,31.57,31.51,31.54,31.54,31.59,31.57,31.57,31.53,31.56,31.55,31.57,31.54,31.56,31.57,31.56,31.53,31.56,31.55,31.55,31.52,31.52,31.50,31.53,31.52,31.50,31.52,31.52,31.54,31.54,31.54,31.55,31.56,31.57,31.58,31.56,31.59,31.55,31.56,31.54,31.51,31.53,31.52,31.51,31.52,31.51,31.51,31.54,31.55,31.58,31.58,31.57,31.58,31.59,31.58,31.60,31.60,31.58,31.64,31.65,31.65,31.66,31.65,31.65,31.65,31.65,31.65,31.65,31.65,31.62,31.65,31.66,31.65,31.65,31.65,31.66,31.64,31.65,31.65,31.64,31.65,31.63,31.62,31.62,31.63,31.64,31.64,31.66,31.66,31.66,31.65,31.66,31.65,31.65,31.65,31.65,31.65,31.65,31.65,31.66,31.65,31.65,31.65,31.65,31.65,31.66,31.65,31.66,31.65,31.66,31.65,31.66,31.66,31.66,31.66,31.65,31.65,31.66,31.65,31.65,31.66,31.64,31.64,31.65,31.65,31.64,31.64,31.64,31.64,31.64,31.65,31.65,31.64,31.65,31.65,31.65,31.66,31.64,31.65,31.66,31.64,27.51,26.90,26.68,26.27,26.56,25.37,27.15,26.60,26.88,27.77,27.74,26.97,26.19,25.78,24.30,25.20,23.91,24.18,23.10,23.18,21.63,20.22,18.55,16.50,15.84,14.39,13.25,11.73,10.20,9.03,8.40,8.11,8.27,8.54,6.70,7.16,7.49,6.90,7.13,6.69,5.98,6.06,6.70,7.24,7.50,7.11,8.23,8.29,7.35,7.43,6.99,6.46,5.57,5.48,5.60,5.13,4.37,4.79,5.03,4.22,4.17,4.55,4.62,3.44,4.58,4.80,4.48,4.07,4.73,4.89,4.42,4.67,5.46,5.47,4.89,5.75,5.08,5.40,5.21,5.10,4.48,4.13,4.22,3.89,3.29,3.22,3.33,2.54,2.33,1.99,1.54,1.46,1.35,1.25,0.92,0.76,0.98,1.21,1.33,1.38,1.70,2.12,2.35,2.74,4.27,5.24,5.02,5.48,5.43,4.58,3.84,4.05,3.85,3.25,3.32,3.79,3.44,2.96,3.55,3.67,3.25,3.36,4.05,4.25,5.66,5.81,6.19,6.21,5.67,5.75,5.16,4.57,4.72,4.51,3.93,3.93,4.35,4.18,3.26,3.90,4.38,3.77,3.48,4.70,4.79,5.34,5.13,6.07,5.85,5.02,6.02,6.39,5.51,5.62,6.80,6.84,6.25,6.86,7.67,7.73,7.31,7.54,8.30,9.25,9.41,10.33,10.93,11.42,12.09,12.26,11.34,10.87,9.66,10.14,9.27,10.05,9.91,10.71,10.03,9.88,10.44,10.63,11.35,11.97,12.02,13.22,13.43,12.99,12.61,11.75,12.04,11.40,11.00,10.98,11.93,11.31,11.96,11.27,11.86,11.64,11.49,10.67,10.33,10.57,10.16,9.67,9.39,9.96,9.11,8.68,8.96,9.57,8.85,8.36,8.16,8.39,7.69,7.05,7.33,7.55,8.41,8.22,7.24,7.57,7.70,7.89,7.04,7.29,7.61,7.63,6.33,6.08,6.88,6.47,5.79,6.03,5.88,6.71,7.44,8.48,9.34,10.19,10.74,10.35,9.83,10.56,10.01,9.32,9.94,9.96,9.53,9.53,10.50,10.20,9.64,10.34,10.73,10.99,11.65,10.51,11.45,11.86,11.97,12.35,11.67,10.87,11.39,10.67,10.00,10.06,9.12,8.98,9.53,8.94,8.46,8.67,9.07,8.59,8.18,8.41,9.10,9.47,9.70,8.86,8.72,9.30,8.81,7.92,7.52,6.50,6.05,5.71,5.20,5.66,5.47,4.82,4.85,5.55,5.28,4.94,5.23,5.72,5.53,5.52,6.36,6.94,7.66,7.40,8.90,8.79,11.00],[29.05,29.06,28.56,28.58,28.53,28.54,28.27,28.88,29.32,29.74,30.35,30.57,30.62,30.85,30.91,31.00,30.80,30.80,30.69,30.50,30.32,29.66,29.74,28.60,28.49,28.92,27.97,28.73,30.02,29.46,28.99,29.88,30.09,30.34,30.38,30.78,30.42,30.64,30.79,30.76,30.44,30.79,30.63,30.68,30.67,30.34,30.44,30.73,30.82,30.58,30.65,30.31,30.64,30.25,29.78,29.87,30.38,30.28,30.75,30.79,30.90,30.96,31.01,30.82,30.87,31.01,31.12,31.00,30.93,30.76,30.70,30.44,30.54,30.04,29.97,29.28,29.01,29.25,28.20,29.06,28.38,29.37,28.64,27.87,27.92,27.09,27.59,27.06,27.45,27.72,26.17,26.69,26.13,26.07,26.97,26.61,27.17,26.80,26.20,26.99,26.87,26.92,25.69,26.90,27.53,26.18,27.47,27.29,27.49,26.97,27.47,27.93,27.20,28.43,27.73,27.53,27.46,28.25,28.41,27.92,29.04,28.80,29.10,29.41,29.66,30.03,29.92,30.00,29.41,29.48,29.38,29.10,29.73,29.69,30.24,29.60,29.97,30.08,29.86,30.14,30.39,30.39,30.55,30.51,30.60,30.45,30.12,30.04,30.45,30.33,30.47,30.69,30.56,30.62,30.76,30.75,30.74,30.82,30.77,30.91,30.85,30.67,30.74,30.99,30.77,30.94,30.81,31.04,30.92,30.98,31.03,30.87,31.08,30.97,31.13,31.00,31.12,31.06,30.99,31.13,31.13,31.24,31.16,31.26,31.09,30.89,31.18,31.20,31.20,31.23,31.18,31.14,31.21,31.19,31.26,30.86,31.05,30.99,31.16,31.09,31.19,31.25,31.12,31.12,31.32,31.34,31.12,31.34,31.32,31.41,31.34,31.26,31.41,31.29,31.44,31.50,31.47,31.41,31.52,31.53,31.52,31.52,31.49,31.51,31.34,31.55,31.50,31.57,31.60,31.52,31.55,31.61,31.57,31.54,31.60,31.62,31.60,31.59,31.63,31.63,31.57,31.62,31.65,31.61,31.59,31.66,31.63,31.58,31.63,31.65,31.62,31.59,31.66,31.63,31.62,31.64,31.65,31.65,31.64,31.66,31.66,31.65,31.63,31.66,31.66,31.62,31.65,31.62,31.62,31.62,31.62,31.63,31.63,31.63,31.65,31.64,31.65,31.65,31.64,31.62,31.60,31.59,31.64,31.64,31.65,31.65,31.66,31.64,31.64,31.64,31.65,31.64,31.61,31.60,31.64,31.64,31.64,31.63,31.62,31.60,31.62,31.61,31.63,31.63,31.60,31.55,31.61,31.63,31.62,31.64,31.65,31.64,31.62,31.63,31.63,31.62,31.63,31.65,31.64,31.63,31.64,31.65,31.66,31.65,31.63,31.65,31.63,31.63,31.64,31.65,31.65,31.66,31.66,31.66,31.65,31.65,31.65,31.62,31.61,31.59,31.60,31.63,31.62,31.62,31.62,31.64,31.64,31.65,31.66,31.65,31.66,31.65,31.63,31.64,31.66,31.64,31.65,31.63,31.62,31.62,31.64,31.65,31.63,31.62,31.63,31.66,31.63,31.65,31.63,31.62,31.60,31.63,31.63,31.65,31.64,31.64,31.64,31.64,31.63,31.63,31.64,31.65,31.65,31.65,31.66,31.65,31.65,31.65,31.63,31.63,31.62,31.63,31.63,31.64,31.64,31.65,31.66,31.65,31.65,31.64,31.64,31.65,31.64,31.63,31.64,31.64,31.64,31.64,31.65,31.66,31.65,31.64,31.64,31.63,31.63,31.64,31.64,31.65,31.65,31.64,31.65,31.63,31.63,31.64,31.64,31.64,31.64,31.65,31.64,31.65,31.65,31.65,31.64,31.62,31.64,31.62,31.61,31.61,31.63,31.63,31.64,31.64,31.63,31.61,31.61,31.59,31.61,31.61,31.61,31.61,31.61,31.60,31.61,31.60,31.61,31.61,31.62,31.59,31.62,31.61,31.61,31.59,31.60,31.59,31.60,31.59,31.60,31.59,31.60,31.59,31.59,31.59,31.58,31.56,31.59,31.58,31.57,31.56,31.54,31.52,31.54,31.57,31.56,31.57,31.59,31.57,31.60,31.58,31.58,31.57,31.56,31.57,31.59,31.57,31.55,31.57,31.55,31.56,31.51,31.54,31.54,31.59,31.57,31.57,31.53,31.56,31.54,31.56,31.53,31.54,31.56,31.55,31.51,31.54,31.54,31.54,31.51,31.53,31.50,31.53,31.52,31.51,31.52,31.51,31.55,31.52,31.53,31.54,31.55,31.57,31.57,31.55,31.58,31.54,31.55,31.54,31.52,31.53,31.52,31.51,31.51,31.51,31.52,31.55,31.55,31.57,31.58,31.56,31.57,31.58,31.58,31.60,31.60,31.58,31.62,31.63,31.63,31.63,31.63,31.63,31.63,31.62,31.63,31.63,31.64,31.60,31.64,31.65,31.63,31.63,31.63,31.65,31.62,31.63,31.64,31.63,31.63,31.62,31.62,31.61,31.62,31.62,31.61,31.63,31.65,31.64,31.62,31.64,31.62,31.62,31.63,31.61,31.63,31.64,31.63,31.64,31.63,31.62,31.63,31.62,31.63,31.63,31.63,31.64,31.63,31.63,31.63,31.64,31.63,31.64,31.63,31.62,31.62,31.64,31.61,31.61,31.64,31.62,31.61,31.63,31.62,31.62,31.61,31.61,31.62,31.61,31.63,31.64,31.62,31.63,31.62,31.64,31.64,31.63,31.64,31.64,31.61,26.98,26.34,26.23,25.85,26.12,24.83,26.79,26.12,26.43,27.44,27.21,26.42,25.70,25.53,24.02,25.07,23.54,23.88,22.76,22.68,21.32,19.69,18.34,16.15,15.60,13.74,12.54,11.04,9.46,8.61,7.96,7.74,7.58,7.81,7.01,6.88,7.06,6.94,6.53,6.51,6.04,5.69,6.23,6.32,7.02,6.60,7.74,7.62,6.80,7.15,7.01,6.56,5.32,5.22,5.61,5.08,4.37,4.68,5.03,4.18,4.15,4.60,4.69,3.34,4.29,4.77,4.44,4.06,4.63,4.91,4.46,4.79,5.49,5.49,4.98,5.89,5.09,5.53,5.26,5.24,4.49,4.21,4.15,3.95,3.32,3.35,3.30,2.88,2.66,2.44,1.80,1.55,1.59,1.42,1.30,0.91,0.77,0.99,1.23,1.46,1.63,2.05,2.29,2.69,4.29,5.17,5.15,5.63,5.39,4.53,3.98,4.10,4.14,3.49,3.51,3.91,3.62,2.88,3.82,3.95,3.61,3.71,4.29,4.50,6.26,5.84,6.36,6.30,5.72,5.91,5.41,4.70,4.88,4.76,4.25,3.72,4.69,4.32,3.44,3.96,4.49,4.04,3.65,4.72,5.00,5.69,5.52,6.37,6.12,5.59,6.39,6.75,5.76,6.13,7.22,7.04,6.66,6.96,7.75,7.70,7.45,7.38,8.35,9.28,9.05,10.13,10.52,11.61,12.02,12.34,11.03,10.73,9.23,10.06,9.24,9.96,9.74,10.54,9.93,9.94,10.51,10.62,11.40,12.02,11.93,13.06,13.02,12.46,12.53,11.78,12.12,11.29,11.03,10.91,11.93,11.30,11.98,11.27,11.65,11.61,11.40,10.64,10.34,10.73,10.27,9.64,9.38,10.02,9.31,8.71,8.96,9.66,9.05,8.29,8.16,8.58,7.78,7.07,7.35,7.79,8.80,8.62,7.43,7.70,7.85,8.31,7.49,7.75,7.83,7.96,6.53,6.49,7.15,6.57,5.76,6.20,6.34,6.90,7.65,8.52,9.25,10.12,10.61,10.78,10.04,10.83,10.19,9.41,10.03,10.01,9.44,9.51,10.51,10.16,9.73,10.24,10.61,10.93,11.55,10.63,11.53,11.85,12.00,12.20,11.44,11.07,11.43,10.80,10.16,10.32,9.31,9.04,9.62,9.35,8.48,8.54,9.29,8.84,8.17,8.47,9.41,9.59,9.87,9.00,8.48,9.25,8.76,7.87,7.38,6.60,6.27,6.05,5.62,6.03,6.10,5.27,5.48,6.05,5.88,5.03,5.57,6.09,5.54,5.57,6.49,7.13,7.54,7.52,8.73,8.60,10.62],[29.05,29.10,28.36,28.45,28.00,28.42,27.63,28.38,28.97,29.32,30.11,30.44,30.36,30.72,30.84,30.93,30.70,30.66,30.55,30.23,30.18,29.44,29.51,28.23,28.45,28.73,27.79,28.73,29.94,29.41,28.75,29.68,29.83,30.17,30.09,30.55,30.11,30.51,30.66,30.68,30.21,30.73,30.45,30.43,30.58,30.15,30.39,30.63,30.67,30.33,30.50,30.11,30.55,30.13,29.70,29.76,30.23,30.07,30.63,30.58,30.81,30.85,30.90,30.63,30.78,30.93,31.04,30.89,30.87,30.57,30.57,30.25,30.29,29.57,29.62,28.84,28.55,29.15,27.76,29.00,28.18,29.32,28.61,27.72,28.00,27.05,27.65,27.14,27.43,28.10,26.61,27.01,26.36,25.92,26.84,27.01,27.25,26.53,26.63,26.90,26.89,26.56,25.00,26.60,27.07,25.45,26.86,27.00,26.76,25.89,26.63,27.27,26.42,27.65,27.09,26.81,26.82,27.68,27.92,27.69,28.62,28.52,28.71,29.16,29.45,29.94,29.89,29.76,29.25,29.13,29.28,28.80,29.58,29.39,30.01,29.45,30.01,30.07,29.75,30.13,30.19,30.22,30.50,30.34,30.37,30.24,29.97,30.04,30.31,30.32,30.24,30.67,30.55,30.55,30.66,30.75,30.69,30.76,30.67,30.88,30.79,30.61,30.54,30.97,30.82,30.94,30.74,31.02,30.78,30.78,31.06,30.87,31.13,30.82,31.12,30.88,31.09,31.07,31.01,31.17,31.00,31.27,31.10,31.34,31.14,30.85,31.10,30.97,31.24,31.15,31.03,31.18,31.19,31.05,31.13,31.04,31.02,30.91,31.02,30.97,31.12,31.02,31.21,31.06,31.38,31.23,31.06,31.31,31.08,31.37,31.24,31.16,31.39,31.23,31.45,31.50,31.43,31.40,31.47,31.54,31.48,31.48,31.48,31.49,31.34,31.46,31.49,31.56,31.56,31.52,31.54,31.55,31.53,31.53,31.58,31.61,31.62,31.60,31.63,31.63,31.56,31.62,31.65,31.61,31.60,31.66,31.62,31.58,31.65,31.62,31.62,31.58,31.66,31.64,31.64,31.65,31.66,31.66,31.65,31.66,31.66,31.67,31.65,31.67,31.67,31.64,31.67,31.64,31.62,31.63,31.65,31.64,31.63,31.64,31.66,31.66,31.66,31.65,31.64,31.62,31.63,31.59,31.65,31.65,31.65,31.66,31.65,31.65,31.64,31.65,31.66,31.65,31.58,31.63,31.65,31.65,31.66,31.63,31.63,31.60,31.63,31.63,31.64,31.64,31.61,31.56,31.62,31.63,31.62,31.64,31.65,31.64,31.62,31.63,31.63,31.64,31.65,31.66,31.64,31.63,31.65,31.66,31.66,31.66,31.65,31.64,31.64,31.65,31.65,31.66,31.65,31.66,31.66,31.67,31.66,31.65,31.65,31.62,31.61,31.60,31.62,31.63,31.62,31.62,31.63,31.64,31.64,31.66,31.66,31.66,31.66,31.65,31.64,31.64,31.66,31.65,31.65,31.64,31.63,31.63,31.64,31.65,31.64,31.63,31.63,31.66,31.63,31.63,31.63,31.62,31.61,31.62,31.63,31.65,31.65,31.65,31.64,31.64,31.64,31.64,31.65,31.65,31.65,31.65,31.64,31.65,31.65,31.65,31.64,31.64,31.63,31.64,31.64,31.64,31.64,31.65,31.65,31.65,31.65,31.64,31.65,31.65,31.65,31.64,31.65,31.64,31.64,31.64,31.64,31.65,31.64,31.64,31.65,31.64,31.63,31.64,31.64,31.65,31.65,31.65,31.65,31.64,31.64,31.64,31.63,31.64,31.63,31.65,31.64,31.65,31.65,31.65,31.64,31.62,31.64,31.63,31.62,31.62,31.64,31.63,31.63,31.65,31.63,31.61,31.61,31.60,31.62,31.62,31.61,31.62,31.62,31.62,31.62,31.60,31.61,31.61,31.62,31.61,31.62,31.62,31.62,31.60,31.60,31.60,31.60,31.59,31.60,31.60,31.60,31.59,31.60,31.59,31.58,31.55,31.60,31.60,31.58,31.56,31.56,31.53,31.55,31.59,31.58,31.57,31.60,31.57,31.62,31.59,31.58,31.57,31.57,31.57,31.59,31.57,31.55,31.57,31.54,31.56,31.51,31.55,31.55,31.59,31.57,31.57,31.54,31.56,31.55,31.56,31.52,31.57,31.57,31.55,31.55,31.55,31.54,31.55,31.50,31.54,31.49,31.54,31.54,31.53,31.53,31.50,31.52,31.52,31.52,31.53,31.56,31.59,31.58,31.57,31.59,31.55,31.54,31.54,31.51,31.51,31.52,31.50,31.52,31.53,31.51,31.55,31.53,31.58,31.58,31.56,31.58,31.57,31.58,31.60,31.61,31.60,31.63,31.64,31.64,31.64,31.64,31.64,31.64,31.63,31.64,31.64,31.64,31.62,31.64,31.65,31.64,31.64,31.64,31.66,31.63,31.64,31.65,31.64,31.65,31.64,31.63,31.62,31.62,31.63,31.63,31.65,31.66,31.66,31.64,31.65,31.63,31.63,31.64,31.63,31.64,31.64,31.64,31.64,31.64,31.63,31.64,31.63,31.65,31.65,31.64,31.65,31.63,31.64,31.64,31.64,31.64,31.64,31.63,31.63,31.63,31.64,31.63,31.62,31.63,31.62,31.62,31.63,31.63,31.62,31.62,31.62,31.63,31.62,31.63,31.64,31.62,31.63,31.63,31.64,31.65,31.63,31.64,31.64,31.62,27.04,26.44,26.43,26.09,26.17,25.08,26.71,26.24,26.67,27.64,27.42,26.76,25.99,25.46,24.02,25.21,23.85,24.02,23.35,23.07,21.74,20.27,18.67,16.21,15.37,13.83,13.04,11.56,10.02,9.34,8.48,7.93,8.22,8.74,7.62,7.31,7.97,6.83,6.79,6.83,6.17,5.67,6.27,6.45,7.06,6.64,7.81,7.71,6.89,7.27,7.07,6.50,5.21,5.04,5.48,4.94,4.22,4.57,4.66,4.20,4.06,4.34,4.75,3.09,4.37,4.70,4.48,3.74,4.53,4.95,4.62,4.85,5.41,5.38,5.04,5.73,5.07,5.74,5.49,5.66,4.83,4.48,4.47,4.26,3.61,3.60,3.61,3.00,2.64,2.59,2.07,1.88,1.66,1.40,1.42,1.29,0.94,0.77,0.97,1.42,1.66,1.88,2.10,2.64,4.11,4.77,4.89,5.49,4.95,4.31,3.76,3.93,3.82,2.83,3.03,3.73,3.46,2.82,3.65,3.79,3.58,3.95,4.30,4.71,6.21,6.21,6.62,6.57,5.93,6.11,5.62,5.06,4.95,4.84,4.09,4.21,4.68,4.25,3.20,4.08,4.40,3.89,3.31,4.50,4.77,5.42,5.43,6.10,5.82,4.61,6.17,6.43,5.89,5.57,6.82,7.02,6.57,6.93,8.06,7.86,7.66,7.79,8.51,9.29,9.29,10.37,10.87,11.68,12.02,12.42,11.32,10.91,9.42,10.07,9.26,10.20,9.80,10.73,10.09,9.95,10.70,10.87,11.54,12.17,12.14,13.14,13.48,12.68,12.55,11.79,12.14,11.41,11.13,11.03,12.06,11.44,12.08,11.57,11.91,11.80,11.69,10.87,10.57,10.95,10.53,9.80,9.89,10.06,9.32,8.84,9.10,9.72,8.98,8.36,8.38,8.51,8.00,7.27,7.54,7.80,8.68,8.48,7.62,7.82,7.97,8.31,7.39,7.41,7.92,7.54,6.50,6.32,6.97,6.34,5.48,6.20,6.05,6.89,7.72,8.47,9.33,9.84,10.78,10.98,10.25,11.14,10.50,9.72,10.29,10.38,9.63,9.88,10.80,10.38,10.06,10.45,10.86,11.38,11.79,10.98,11.59,12.11,12.16,12.34,11.85,11.34,11.55,11.01,10.38,10.51,9.57,9.38,9.87,9.40,8.71,8.78,9.39,8.77,8.33,8.64,9.47,9.80,9.77,9.09,8.94,9.42,8.92,8.01,7.65,6.95,6.22,5.83,5.24,5.83,5.79,4.84,5.00,5.71,5.35,4.65,5.21,5.92,5.46,5.43,6.55,7.10,7.81,7.54,9.04,8.73,10.76],[29.13,29.11,28.45,28.45,28.02,28.24,27.75,28.52,29.10,29.38,30.13,30.35,30.40,30.63,30.81,30.83,30.68,30.65,30.55,30.24,30.21,29.54,29.47,28.39,28.46,28.85,28.11,28.82,29.95,29.48,28.94,29.74,29.87,30.14,30.09,30.56,30.16,30.54,30.58,30.62,30.17,30.69,30.45,30.43,30.56,30.25,30.39,30.64,30.65,30.34,30.49,30.10,30.53,30.21,29.72,29.84,30.30,30.11,30.63,30.57,30.76,30.82,30.86,30.61,30.74,30.85,30.96,30.79,30.82,30.58,30.50,30.23,30.32,29.65,29.66,29.00,28.72,29.18,27.98,29.16,28.25,29.36,28.84,27.74,28.00,27.25,27.78,27.04,27.48,28.11,26.90,27.11,26.27,25.99,26.79,27.13,27.54,26.72,26.48,27.16,27.01,26.72,25.36,26.77,27.26,25.71,26.63,27.13,27.05,25.95,26.73,27.60,26.59,27.58,27.28,27.10,26.99,27.80,28.10,27.71,28.68,28.67,28.85,29.23,29.50,29.93,29.91,29.77,29.23,29.14,29.11,28.82,29.59,29.37,30.02,29.50,29.91,30.05,29.74,30.13,30.23,30.32,30.45,30.36,30.41,30.30,30.01,30.05,30.41,30.26,30.23,30.66,30.46,30.53,30.62,30.65,30.63,30.66,30.54,30.76,30.72,30.70,30.43,30.87,30.78,30.83,30.64,30.96,30.83,30.77,30.94,30.86,31.03,30.71,31.11,30.82,31.04,30.91,30.80,31.09,30.89,31.28,30.95,31.27,30.96,30.79,31.02,30.94,31.23,31.22,30.96,31.13,30.98,30.95,31.11,30.85,30.98,30.85,30.99,30.89,31.02,30.93,31.05,30.99,31.30,31.19,31.03,31.28,31.00,31.35,31.16,31.11,31.22,31.19,31.34,31.40,31.38,31.35,31.39,31.44,31.42,31.40,31.37,31.40,31.22,31.39,31.37,31.45,31.49,31.43,31.45,31.48,31.47,31.43,31.49,31.56,31.54,31.52,31.56,31.56,31.44,31.53,31.61,31.55,31.51,31.63,31.58,31.50,31.59,31.61,31.55,31.48,31.64,31.59,31.58,31.61,31.62,31.62,31.61,31.63,31.64,31.64,31.59,31.65,31.65,31.57,31.64,31.57,31.58,31.58,31.60,31.59,31.58,31.60,31.61,31.62,31.63,31.63,31.61,31.60,31.57,31.55,31.61,31.61,31.63,31.63,31.65,31.61,31.61,31.62,31.63,31.60,31.58,31.58,31.64,31.61,31.64,31.59,31.60,31.55,31.60,31.57,31.60,31.61,31.55,31.47,31.58,31.59,31.57,31.61,31.64,31.61,31.58,31.60,31.61,31.61,31.63,31.65,31.62,31.61,31.62,31.64,31.65,31.65,31.61,31.64,31.62,31.63,31.63,31.65,31.63,31.65,31.65,31.66,31.64,31.65,31.65,31.60,31.56,31.55,31.57,31.62,31.59,31.60,31.60,31.63,31.63,31.64,31.65,31.64,31.65,31.64,31.63,31.64,31.65,31.64,31.64,31.62,31.62,31.62,31.62,31.65,31.63,31.62,31.62,31.65,31.62,31.64,31.62,31.61,31.61,31.62,31.63,31.65,31.64,31.64,31.63,31.63,31.63,31.62,31.63,31.64,31.64,31.63,31.64,31.64,31.64,31.64,31.63,31.62,31.62,31.63,31.63,31.63,31.63,31.64,31.65,31.64,31.64,31.63,31.64,31.64,31.64,31.63,31.64,31.63,31.63,31.63,31.63,31.64,31.64,31.63,31.64,31.63,31.63,31.64,31.63,31.64,31.64,31.63,31.64,31.63,31.62,31.62,31.62,31.63,31.63,31.63,31.64,31.64,31.64,31.64,31.63,31.61,31.63,31.62,31.60,31.62,31.64,31.63,31.63,31.64,31.63,31.60,31.61,31.59,31.62,31.60,31.60,31.60,31.61,31.61,31.61,31.60,31.62,31.61,31.61,31.60,31.63,31.61,31.60,31.59,31.60,31.59,31.60,31.59,31.60,31.59,31.60,31.59,31.59,31.59,31.58,31.55,31.59,31.58,31.58,31.54,31.54,31.51,31.54,31.57,31.56,31.56,31.59,31.56,31.61,31.59,31.58,31.56,31.57,31.58,31.58,31.56,31.55,31.56,31.54,31.57,31.50,31.53,31.54,31.59,31.57,31.57,31.52,31.56,31.54,31.57,31.52,31.56,31.57,31.55,31.53,31.55,31.54,31.55,31.50,31.53,31.49,31.53,31.52,31.51,31.52,31.50,31.53,31.51,31.51,31.53,31.55,31.57,31.58,31.56,31.59,31.54,31.54,31.53,31.49,31.52,31.52,31.49,31.51,31.51,31.50,31.54,31.53,31.57,31.58,31.56,31.58,31.57,31.58,31.60,31.60,31.59,31.63,31.64,31.64,31.64,31.64,31.64,31.63,31.64,31.64,31.64,31.64,31.61,31.64,31.64,31.64,31.65,31.63,31.64,31.63,31.64,31.64,31.63,31.64,31.62,31.61,31.60,31.61,31.62,31.62,31.64,31.65,31.64,31.64,31.65,31.63,31.63,31.64,31.63,31.64,31.64,31.64,31.64,31.64,31.64,31.64,31.63,31.64,31.65,31.64,31.65,31.64,31.64,31.64,31.65,31.64,31.64,31.64,31.63,31.63,31.64,31.63,31.63,31.64,31.62,31.63,31.64,31.63,31.63,31.63,31.62,31.64,31.62,31.64,31.64,31.63,31.64,31.64,31.64,31.65,31.63,31.64,31.64,31.62,27.34,26.55,26.56,26.22,26.32,25.12,26.89,26.43,26.90,27.86,27.64,26.85,26.11,25.50,24.08,25.31,23.79,24.07,23.44,23.34,21.81,20.59,18.73,16.74,16.02,14.61,13.62,11.94,10.16,9.42,8.35,7.79,7.99,7.99,6.98,7.43,7.06,6.29,6.96,6.66,5.76,5.48,6.26,6.98,7.22,6.81,8.06,7.91,7.18,7.10,6.84,6.35,5.52,5.29,5.24,5.10,4.23,4.65,4.88,3.76,3.90,4.48,4.43,3.36,4.18,4.69,4.46,4.03,4.71,4.98,4.47,5.04,5.58,5.64,5.21,6.20,5.42,5.93,5.91,5.86,5.02,4.80,4.81,4.49,3.75,3.78,3.95,3.21,2.95,2.62,2.29,2.00,1.82,1.53,1.49,1.42,1.26,0.91,0.77,0.98,1.35,1.71,1.90,2.20,3.84,4.68,4.77,5.51,5.38,4.41,3.76,4.20,3.84,2.96,3.47,3.88,3.49,2.96,4.00,4.00,3.71,3.98,4.58,4.69,6.05,6.20,6.40,6.67,5.78,6.07,5.49,4.87,4.87,4.79,4.12,3.98,4.48,4.19,3.38,3.97,4.28,3.86,3.41,4.72,4.76,5.42,5.28,6.10,5.79,5.17,5.97,6.47,5.68,5.73,6.95,6.86,6.28,7.01,7.85,8.04,7.55,7.60,8.28,9.15,9.51,10.13,10.71,11.34,11.73,12.21,11.24,10.96,9.44,10.11,9.23,9.99,10.00,10.50,10.20,10.01,10.48,10.47,11.35,11.73,11.91,12.97,13.14,12.60,12.37,11.58,11.71,11.18,10.93,10.77,11.66,11.06,11.66,11.01,11.47,11.44,11.13,10.44,10.16,10.42,10.04,9.56,9.30,9.60,9.14,8.67,9.06,9.50,8.95,8.33,8.29,8.53,7.97,7.12,7.31,7.76,8.46,8.37,7.28,7.86,7.81,7.98,7.01,7.37,7.79,7.48,6.39,6.15,6.95,6.41,5.54,6.14,5.79,6.88,7.41,8.36,9.27,9.95,10.78,10.79,9.78,10.69,10.14,9.43,10.08,10.08,9.59,9.47,10.48,10.12,9.68,10.15,10.64,10.82,11.47,10.47,11.38,11.62,11.83,12.10,11.27,10.83,11.03,10.36,9.93,10.05,9.27,9.13,9.49,9.07,8.61,8.73,9.13,8.63,8.19,8.59,9.23,9.62,9.77,9.06,8.86,9.45,8.84,7.88,7.54,6.74,6.14,5.75,5.30,5.83,5.63,5.05,4.66,5.66,5.21,4.94,5.16,5.97,5.71,5.50,6.40,7.15,7.64,7.52,8.92,8.79,10.78],[28.81,28.82,28.33,28.14,28.13,27.95,27.76,28.56,29.02,29.48,30.12,30.30,30.44,30.61,30.73,30.77,30.64,30.62,30.50,30.31,30.15,29.48,29.41,28.26,28.26,28.78,27.71,28.68,30.02,29.30,28.76,29.63,29.86,30.09,30.18,30.59,30.25,30.50,30.59,30.57,30.15,30.63,30.38,30.41,30.51,30.17,30.36,30.52,30.62,30.32,30.49,30.11,30.46,30.14,29.72,29.74,30.19,30.07,30.59,30.58,30.72,30.77,30.84,30.63,30.72,30.87,30.96,30.78,30.81,30.64,30.57,30.29,30.36,29.82,29.67,29.15,28.59,28.98,27.76,28.75,27.92,29.09,28.42,27.33,27.65,26.84,27.30,26.72,26.89,27.43,26.23,26.59,26.25,25.59,26.67,26.62,27.20,26.24,25.91,26.78,26.61,26.40,24.88,26.31,26.89,25.58,26.75,26.92,26.95,26.23,26.98,27.61,26.89,27.78,27.23,27.28,27.10,27.86,28.02,27.77,28.73,28.52,28.74,29.12,29.38,29.76,29.71,29.76,29.22,29.15,29.25,28.77,29.40,29.48,30.10,29.42,29.81,29.88,29.73,30.05,30.34,30.31,30.34,30.27,30.24,30.24,30.01,29.96,30.39,30.27,30.33,30.63,30.38,30.49,30.62,30.69,30.59,30.63,30.65,30.83,30.75,30.61,30.58,30.92,30.87,30.91,30.92,30.97,30.85,30.92,31.02,30.80,31.03,30.85,31.11,30.88,31.07,30.95,30.80,31.09,31.06,31.21,31.01,31.25,31.00,30.85,31.15,31.18,31.19,31.18,31.14,31.04,31.18,31.02,31.27,30.86,31.03,30.92,31.17,30.99,31.11,31.01,31.11,31.12,31.32,31.35,31.13,31.23,31.11,31.35,31.26,31.23,31.42,31.29,31.41,31.49,31.37,31.39,31.51,31.50,31.45,31.50,31.47,31.43,31.29,31.51,31.41,31.53,31.55,31.48,31.49,31.58,31.51,31.47,31.55,31.56,31.58,31.54,31.62,31.60,31.49,31.55,31.63,31.58,31.53,31.65,31.60,31.53,31.61,31.61,31.58,31.53,31.59,31.60,31.60,31.63,31.63,31.62,31.62,31.64,31.60,31.63,31.61,31.66,31.66,31.58,31.65,31.58,31.59,31.61,31.59,31.59,31.60,31.60,31.62,31.61,31.64,31.63,31.61,31.59,31.58,31.56,31.62,31.61,31.63,31.62,31.64,31.62,31.61,31.62,31.64,31.60,31.58,31.57,31.63,31.60,31.64,31.60,31.60,31.56,31.60,31.58,31.60,31.62,31.56,31.48,31.57,31.61,31.60,31.61,31.64,31.63,31.60,31.62,31.62,31.61,31.62,31.65,31.63,31.62,31.63,31.64,31.64,31.64,31.61,31.64,31.62,31.62,31.64,31.65,31.64,31.65,31.64,31.65,31.64,31.64,31.65,31.60,31.57,31.55,31.56,31.61,31.58,31.60,31.60,31.64,31.63,31.64,31.65,31.64,31.65,31.64,31.63,31.64,31.65,31.63,31.64,31.62,31.61,31.62,31.63,31.64,31.62,31.61,31.63,31.65,31.63,31.64,31.63,31.60,31.60,31.62,31.63,31.64,31.64,31.63,31.64,31.63,31.62,31.62,31.63,31.63,31.64,31.63,31.65,31.64,31.64,31.64,31.63,31.63,31.61,31.62,31.62,31.63,31.63,31.64,31.65,31.64,31.63,31.63,31.63,31.64,31.63,31.62,31.64,31.63,31.63,31.63,31.64,31.64,31.65,31.63,31.63,31.63,31.63,31.64,31.63,31.64,31.63,31.63,31.64,31.63,31.63,31.63,31.63,31.63,31.63,31.63,31.64,31.64,31.64,31.63,31.63,31.61,31.63,31.61,31.61,31.61,31.63,31.63,31.64,31.64,31.62,31.60,31.59,31.60,31.60,31.62,31.60,31.59,31.61,31.60,31.61,31.59,31.59,31.61,31.61,31.59,31.61,31.61,31.60,31.59,31.59,31.59,31.60,31.58,31.59,31.58,31.59,31.58,31.59,31.58,31.57,31.54,31.58,31.58,31.55,31.55,31.54,31.52,31.54,31.57,31.55,31.56,31.58,31.56,31.60,31.58,31.58,31.56,31.56,31.57,31.58,31.56,31.54,31.56,31.53,31.56,31.51,31.53,31.53,31.57,31.55,31.55,31.52,31.55,31.53,31.55,31.52,31.55,31.55,31.54,31.52,31.54,31.53,31.53,31.51,31.52,31.49,31.51,31.52,31.51,31.51,31.50,31.54,31.51,31.51,31.53,31.54,31.56,31.57,31.55,31.59,31.54,31.54,31.53,31.51,31.52,31.53,31.51,31.51,31.50,31.51,31.54,31.53,31.55,31.57,31.55,31.57,31.57,31.57,31.60,31.59,31.59,31.63,31.63,31.63,31.64,31.64,31.64,31.62,31.63,31.64,31.63,31.64,31.61,31.64,31.64,31.64,31.64,31.63,31.64,31.62,31.63,31.63,31.63,31.63,31.62,31.60,31.60,31.61,31.62,31.62,31.64,31.65,31.64,31.63,31.65,31.63,31.63,31.64,31.63,31.64,31.64,31.64,31.65,31.63,31.63,31.64,31.63,31.64,31.65,31.64,31.65,31.64,31.64,31.65,31.64,31.64,31.64,31.64,31.63,31.63,31.64,31.63,31.63,31.65,31.63,31.63,31.64,31.63,31.63,31.62,31.62,31.63,31.62,31.64,31.65,31.62,31.64,31.64,31.64,31.66,31.63,31.65,31.65,31.63,27.50,26.78,26.61,26.49,26.64,25.25,27.07,26.34,26.81,27.79,27.63,26.76,26.07,25.54,24.03,25.26,23.77,24.16,23.17,22.93,21.57,20.24,18.69,16.64,15.98,14.39,13.28,11.59,9.85,9.19,8.43,8.15,8.11,7.83,6.96,7.51,7.76,7.11,7.38,7.36,6.50,5.96,6.63,7.51,7.11,6.53,8.13,7.86,6.81,7.13,6.83,6.26,5.17,5.53,5.43,5.26,3.97,4.79,4.85,3.92,4.06,4.64,4.81,3.40,4.36,5.02,4.51,4.14,4.79,5.12,4.70,4.97,5.75,5.78,5.30,6.35,5.51,6.02,5.62,5.83,4.88,4.51,4.60,4.56,3.90,3.66,4.17,3.51,3.59,3.09,2.46,2.51,2.51,1.92,1.62,1.63,1.62,1.28,0.93,0.77,1.08,1.57,1.80,2.11,3.63,4.30,4.64,5.42,5.43,4.50,3.81,4.19,4.15,3.27,3.58,4.15,3.80,3.28,3.81,4.23,3.90,3.92,4.59,4.86,6.39,6.41,6.65,6.92,6.22,6.56,5.83,5.14,5.23,5.14,4.56,4.46,4.74,4.62,3.74,4.31,4.70,4.30,3.39,4.73,5.04,5.63,5.38,6.51,6.03,5.32,6.41,6.85,6.15,6.27,7.57,7.48,7.13,7.68,8.56,8.62,8.26,8.24,9.08,9.74,9.92,10.81,11.31,12.11,12.85,12.91,11.81,11.43,10.07,10.77,9.90,10.66,10.39,11.23,10.65,10.49,11.03,11.16,12.05,12.73,12.80,13.90,14.00,13.48,13.33,12.23,12.66,11.85,11.50,11.35,12.59,11.82,12.78,11.85,12.58,12.34,12.36,11.49,11.04,11.34,11.16,10.34,10.04,10.75,10.03,9.40,9.76,10.50,9.70,9.01,9.11,9.31,8.50,7.69,7.95,8.19,9.20,8.92,7.72,8.32,8.32,8.54,7.71,7.81,8.27,7.86,6.68,6.58,7.36,6.73,5.86,6.59,6.54,7.30,8.13,9.11,10.16,10.71,11.30,11.12,10.50,11.14,10.74,10.17,10.85,10.87,10.25,10.37,11.36,10.91,10.32,11.23,11.36,11.81,12.36,11.31,12.20,12.73,12.81,13.32,12.44,11.77,12.40,11.70,11.04,11.09,10.12,9.84,10.46,9.98,9.35,9.51,10.14,9.43,8.87,9.18,10.04,10.32,10.44,9.62,9.54,10.18,9.47,8.42,8.20,7.16,6.64,6.41,5.76,6.37,6.27,5.45,5.21,6.15,5.84,5.42,5.76,6.38,5.91,5.93,6.87,7.52,7.93,7.81,9.28,9.07,10.96],[29.14,29.27,28.64,28.71,28.52,28.50,28.23,28.88,29.33,29.74,30.32,30.59,30.56,30.84,30.96,30.99,30.87,30.81,30.67,30.43,30.38,29.62,29.80,28.61,28.68,28.96,28.06,28.92,30.10,29.50,28.96,29.85,30.00,30.30,30.31,30.70,30.36,30.66,30.79,30.79,30.36,30.83,30.54,30.63,30.67,30.37,30.45,30.75,30.80,30.50,30.60,30.30,30.66,30.31,29.77,29.95,30.42,30.20,30.78,30.72,30.91,30.95,31.02,30.76,30.93,31.02,31.13,31.00,31.00,30.72,30.69,30.38,30.43,29.97,29.80,29.30,28.85,29.30,28.02,29.03,28.53,29.39,28.65,27.99,28.10,27.29,27.73,27.23,27.60,28.02,26.72,27.19,26.57,26.21,26.96,27.26,27.36,27.05,26.91,27.30,27.15,27.10,25.91,27.01,27.49,26.19,27.22,27.55,27.43,26.84,27.49,27.96,27.28,28.19,27.76,27.69,27.44,28.37,28.49,28.13,28.99,28.95,28.99,29.43,29.67,30.03,29.88,29.94,29.42,29.41,29.41,29.07,29.79,29.63,30.22,29.58,29.99,30.12,29.89,30.33,30.44,30.40,30.53,30.52,30.43,30.39,30.16,30.07,30.43,30.36,30.41,30.71,30.59,30.63,30.77,30.85,30.80,30.89,30.78,30.96,30.87,30.69,30.64,31.01,30.89,31.03,30.87,31.05,30.98,31.00,31.07,30.97,31.17,31.01,31.15,31.05,31.14,31.14,31.06,31.20,31.16,31.27,31.17,31.36,31.10,30.92,31.28,31.19,31.29,31.29,31.26,31.24,31.25,31.21,31.25,31.12,31.09,31.00,31.12,31.06,31.29,31.07,31.28,31.11,31.40,31.29,31.15,31.41,31.15,31.44,31.35,31.27,31.39,31.31,31.47,31.51,31.48,31.46,31.56,31.55,31.54,31.53,31.49,31.52,31.39,31.56,31.49,31.56,31.59,31.52,31.54,31.61,31.58,31.53,31.59,31.62,31.61,31.60,31.63,31.63,31.55,31.61,31.64,31.61,31.60,31.65,31.63,31.57,31.63,31.65,31.61,31.58,31.66,31.62,31.62,31.65,31.65,31.64,31.64,31.66,31.66,31.66,31.63,31.66,31.66,31.61,31.66,31.61,31.60,31.62,31.63,31.63,31.62,31.63,31.65,31.65,31.66,31.65,31.63,31.63,31.62,31.59,31.65,31.64,31.65,31.65,31.65,31.64,31.65,31.64,31.65,31.63,31.60,31.60,31.64,31.63,31.64,31.62,31.62,31.59,31.62,31.61,31.62,31.64,31.59,31.55,31.61,31.62,31.60,31.64,31.65,31.64,31.62,31.64,31.63,31.63,31.64,31.66,31.64,31.63,31.65,31.65,31.66,31.65,31.64,31.65,31.64,31.65,31.64,31.65,31.65,31.66,31.66,31.66,31.65,31.65,31.66,31.62,31.60,31.59,31.61,31.63,31.61,31.62,31.63,31.65,31.64,31.65,31.65,31.65,31.66,31.65,31.63,31.64,31.66,31.64,31.64,31.63,31.62,31.62,31.63,31.65,31.63,31.63,31.63,31.66,31.63,31.64,31.63,31.61,31.61,31.62,31.63,31.65,31.64,31.64,31.64,31.64,31.63,31.63,31.64,31.64,31.65,31.65,31.65,31.65,31.65,31.65,31.63,31.63,31.63,31.63,31.63,31.64,31.64,31.65,31.65,31.65,31.64,31.64,31.64,31.64,31.64,31.63,31.64,31.64,31.63,31.64,31.65,31.65,31.65,31.64,31.64,31.63,31.63,31.64,31.64,31.64,31.65,31.64,31.65,31.63,31.63,31.63,31.63,31.64,31.63,31.64,31.64,31.64,31.64,31.64,31.63,31.61,31.62,31.60,31.60,31.61,31.64,31.63,31.63,31.64,31.62,31.60,31.60,31.59,31.62,31.60,31.59,31.60,31.61,31.61,31.61,31.59,31.62,31.61,31.62,31.60,31.63,31.61,31.61,31.60,31.60,31.59,31.60,31.58,31.61,31.59,31.60,31.58,31.59,31.58,31.57,31.54,31.59,31.59,31.57,31.55,31.55,31.51,31.55,31.56,31.56,31.56,31.59,31.57,31.61,31.59,31.58,31.57,31.57,31.57,31.59,31.57,31.55,31.56,31.55,31.56,31.52,31.53,31.54,31.58,31.56,31.56,31.54,31.56,31.55,31.56,31.53,31.55,31.56,31.55,31.54,31.53,31.54,31.54,31.52,31.53,31.51,31.53,31.52,31.52,31.52,31.52,31.53,31.52,31.52,31.54,31.55,31.58,31.58,31.56,31.59,31.55,31.54,31.53,31.50,31.51,31.52,31.50,31.50,31.51,31.51,31.54,31.54,31.56,31.57,31.56,31.57,31.57,31.57,31.60,31.61,31.60,31.64,31.64,31.64,31.64,31.64,31.65,31.64,31.64,31.64,31.64,31.65,31.62,31.64,31.65,31.64,31.65,31.64,31.65,31.63,31.64,31.65,31.64,31.64,31.63,31.62,31.62,31.62,31.64,31.63,31.65,31.65,31.65,31.65,31.65,31.63,31.64,31.64,31.63,31.64,31.64,31.64,31.64,31.64,31.64,31.64,31.63,31.64,31.65,31.64,31.65,31.64,31.64,31.64,31.64,31.64,31.64,31.64,31.64,31.63,31.65,31.63,31.63,31.64,31.63,31.63,31.64,31.63,31.62,31.62,31.61,31.63,31.62,31.63,31.65,31.62,31.64,31.63,31.64,31.65,31.64,31.65,31.65,31.63,27.36,26.57,26.55,26.32,26.40,25.22,26.87,26.30,26.56,27.60,27.35,26.59,26.09,25.81,24.47,25.47,24.17,24.25,23.54,23.36,21.99,20.51,19.19,17.02,16.36,14.69,13.73,12.29,10.58,9.72,9.13,8.94,8.43,8.74,7.82,7.89,7.56,7.03,7.00,6.89,6.45,5.86,6.47,6.74,7.21,6.40,8.12,7.85,6.64,6.80,7.13,6.32,5.17,5.21,5.61,5.03,4.13,4.70,5.16,3.90,4.44,4.87,5.24,3.48,4.98,5.79,5.08,4.82,5.48,5.90,5.38,5.59,6.60,6.51,6.06,7.16,6.36,6.91,6.54,6.80,5.90,5.29,5.28,5.42,4.65,4.42,4.62,4.20,4.12,4.04,3.37,2.92,3.14,2.39,2.13,1.79,1.76,1.64,1.30,0.96,0.76,1.16,1.54,2.09,3.97,4.56,5.03,5.44,5.07,4.74,4.14,4.81,4.75,3.55,4.10,4.74,4.45,3.86,4.88,4.94,4.84,4.93,5.69,5.74,7.36,7.33,7.68,7.93,7.20,7.55,6.68,6.03,6.25,5.95,5.26,5.02,5.31,5.21,3.92,4.48,5.19,4.26,3.65,5.10,5.23,5.91,5.83,7.17,6.28,5.68,7.22,7.43,6.76,7.04,8.27,8.28,7.93,8.30,9.26,9.44,9.02,8.98,10.09,10.66,10.66,12.02,12.31,13.29,13.33,13.58,12.69,12.43,10.80,11.79,10.64,11.77,11.33,12.34,11.76,11.35,12.30,12.39,13.09,13.68,13.68,14.72,14.86,14.31,14.10,13.38,13.62,12.88,12.52,12.38,13.45,12.92,13.49,12.89,13.43,13.24,13.12,12.48,12.08,12.43,12.07,11.37,11.23,11.65,11.01,10.03,10.48,11.28,10.65,9.76,9.60,9.88,9.30,8.35,8.64,9.02,10.09,9.64,8.42,8.82,8.85,9.26,8.39,8.52,9.05,8.76,7.31,7.53,8.59,7.67,6.47,7.19,6.94,8.06,9.37,9.85,10.78,11.43,12.23,12.38,11.84,12.64,12.13,11.00,11.88,11.98,11.24,11.27,12.45,11.91,11.44,12.06,12.77,12.95,13.41,12.39,13.32,13.62,13.66,13.79,13.41,12.83,13.07,12.59,11.93,12.09,11.08,10.75,11.23,10.71,9.82,9.95,10.66,10.01,9.38,9.93,10.74,11.15,11.36,10.40,10.07,10.92,10.44,9.26,9.29,8.13,7.73,7.27,6.25,6.93,7.34,5.86,6.00,6.88,6.60,5.79,6.04,7.20,6.63,6.43,7.71,8.39,8.82,8.55,10.26,9.89,11.82],[29.64,29.65,29.10,28.92,28.63,28.64,28.41,29.02,29.54,29.81,30.40,30.53,30.64,30.77,30.94,30.95,30.86,30.82,30.71,30.41,30.40,29.83,29.69,28.83,28.90,29.27,28.54,29.12,30.18,29.66,29.35,29.99,30.10,30.33,30.31,30.69,30.33,30.72,30.64,30.75,30.38,30.79,30.58,30.58,30.69,30.43,30.47,30.74,30.78,30.53,30.62,30.36,30.68,30.40,29.98,30.13,30.49,30.30,30.78,30.70,30.91,30.94,31.00,30.77,30.91,30.92,31.00,30.93,30.93,30.75,30.60,30.43,30.49,29.97,29.89,29.37,29.17,29.48,28.47,29.46,28.69,29.57,29.02,28.22,28.40,27.84,28.14,27.48,27.75,28.22,26.94,27.39,26.65,26.42,27.30,27.54,27.99,27.29,27.20,27.71,27.59,27.51,25.93,27.34,27.65,26.61,27.36,27.63,27.56,26.94,27.56,28.10,27.27,28.09,28.02,27.75,27.62,28.40,28.69,28.29,29.07,29.21,29.30,29.71,29.89,30.30,30.17,30.07,29.61,29.55,29.52,29.30,29.91,29.77,30.20,29.77,30.19,30.23,29.94,30.38,30.43,30.51,30.61,30.61,30.41,30.56,30.28,30.18,30.54,30.46,30.38,30.77,30.59,30.64,30.69,30.77,30.76,30.80,30.63,30.86,30.85,30.66,30.61,31.00,30.90,31.00,30.86,31.07,30.83,30.87,31.05,30.96,31.11,30.89,31.17,30.95,31.14,31.10,31.03,31.16,30.99,31.27,31.08,31.27,31.04,30.88,31.06,31.03,31.27,31.08,31.02,31.02,31.06,31.04,31.11,30.91,31.05,30.98,31.13,31.04,31.09,31.01,31.11,31.08,31.23,31.24,31.17,31.21,31.11,31.46,31.25,31.24,31.32,31.29,31.35,31.47,31.50,31.44,31.37,31.45,31.53,31.48,31.47,31.53,31.38,31.36,31.49,31.55,31.55,31.52,31.54,31.56,31.44,31.53,31.57,31.60,31.60,31.59,31.61,31.60,31.53,31.59,31.64,31.59,31.56,31.64,31.61,31.56,31.62,31.64,31.59,31.57,31.65,31.62,31.56,31.64,31.63,31.63,31.62,31.65,31.65,31.65,31.61,31.65,31.66,31.59,31.66,31.58,31.59,31.62,31.60,31.61,31.61,31.61,31.63,31.64,31.65,31.65,31.62,31.60,31.58,31.56,31.61,31.63,31.64,31.61,31.64,31.60,31.61,31.57,31.63,31.61,31.58,31.57,31.63,31.61,31.63,31.59,31.60,31.56,31.61,31.56,31.60,31.61,31.55,31.49,31.59,31.60,31.58,31.61,31.64,31.62,31.58,31.60,31.61,31.61,31.63,31.65,31.63,31.61,31.64,31.64,31.65,31.65,31.59,31.64,31.62,31.63,31.64,31.65,31.64,31.65,31.65,31.66,31.65,31.64,31.65,31.61,31.57,31.56,31.57,31.61,31.60,31.59,31.59,31.63,31.63,31.65,31.65,31.65,31.65,31.65,31.62,31.64,31.65,31.63,31.64,31.62,31.61,31.61,31.62,31.64,31.62,31.62,31.62,31.65,31.62,31.64,31.62,31.60,31.60,31.62,31.63,31.65,31.63,31.64,31.63,31.63,31.62,31.62,31.64,31.63,31.64,31.64,31.65,31.64,31.64,31.64,31.63,31.63,31.61,31.63,31.62,31.64,31.64,31.65,31.65,31.65,31.64,31.63,31.64,31.64,31.64,31.63,31.63,31.63,31.64,31.63,31.64,31.65,31.64,31.64,31.64,31.63,31.63,31.63,31.63,31.64,31.64,31.64,31.64,31.63,31.63,31.63,31.63,31.64,31.62,31.64,31.64,31.64,31.64,31.64,31.63,31.61,31.63,31.62,31.61,31.63,31.64,31.63,31.64,31.64,31.63,31.62,31.62,31.62,31.62,31.61,31.59,31.61,31.61,31.61,31.61,31.61,31.62,31.62,31.62,31.61,31.63,31.61,31.61,31.60,31.60,31.60,31.60,31.59,31.61,31.59,31.60,31.60,31.60,31.59,31.59,31.56,31.60,31.58,31.57,31.54,31.54,31.50,31.54,31.57,31.56,31.57,31.60,31.57,31.62,31.59,31.58,31.58,31.57,31.58,31.59,31.58,31.56,31.57,31.55,31.58,31.51,31.53,31.55,31.59,31.57,31.58,31.55,31.56,31.55,31.57,31.55,31.57,31.57,31.56,31.54,31.55,31.55,31.55,31.52,31.53,31.50,31.54,31.51,31.51,31.52,31.50,31.52,31.51,31.52,31.54,31.56,31.58,31.59,31.57,31.59,31.55,31.54,31.54,31.49,31.51,31.51,31.50,31.51,31.52,31.50,31.54,31.55,31.57,31.59,31.57,31.58,31.58,31.59,31.60,31.61,31.57,31.63,31.63,31.65,31.64,31.64,31.65,31.64,31.64,31.64,31.64,31.64,31.62,31.64,31.64,31.64,31.64,31.64,31.65,31.63,31.64,31.65,31.64,31.65,31.63,31.62,31.60,31.60,31.62,31.62,31.64,31.64,31.65,31.64,31.65,31.63,31.63,31.64,31.62,31.63,31.63,31.64,31.63,31.63,31.63,31.63,31.63,31.64,31.64,31.63,31.64,31.63,31.63,31.63,31.63,31.64,31.63,31.64,31.63,31.63,31.64,31.64,31.63,31.64,31.63,31.64,31.64,31.63,31.63,31.63,31.62,31.63,31.63,31.63,31.64,31.62,31.64,31.64,31.64,31.65,31.63,31.64,31.65,31.61,27.55,26.75,26.82,26.47,26.62,25.43,26.92,26.53,26.67,27.83,27.71,26.77,26.05,25.84,24.38,25.32,24.03,24.09,23.51,23.39,22.01,20.59,19.07,16.99,16.22,15.08,14.39,13.35,11.44,10.85,9.47,9.56,9.52,9.64,8.06,8.70,8.46,8.26,7.99,7.94,7.00,6.39,7.15,7.56,7.56,7.00,8.61,8.22,7.21,7.45,7.49,6.78,5.78,5.64,5.84,5.40,4.26,5.65,5.74,4.02,4.69,5.53,5.37,3.78,4.66,5.60,5.25,5.06,6.10,6.41,5.89,6.75,7.43,7.22,7.18,8.38,7.82,8.51,8.24,8.78,7.63,7.09,7.42,7.58,6.36,6.09,6.44,5.81,5.38,5.01,4.69,4.01,3.74,3.70,3.14,2.54,2.48,2.18,1.70,1.52,1.13,0.77,1.23,1.98,3.88,4.40,4.84,5.82,5.62,5.12,4.26,5.19,5.41,4.35,5.23,5.27,5.25,5.14,6.12,6.30,6.05,6.55,7.05,7.13,9.16,9.51,9.59,9.68,8.90,8.93,8.30,7.39,7.45,7.26,6.30,5.86,6.18,5.91,5.22,5.36,5.60,5.03,4.02,5.57,5.96,6.22,6.11,7.34,7.01,6.16,7.47,8.23,7.31,7.59,8.95,8.98,8.60,9.21,10.01,10.20,9.88,10.09,11.32,12.04,12.04,13.19,13.83,14.55,15.03,15.37,14.33,14.03,12.24,12.95,11.99,12.81,12.42,13.49,12.75,12.58,13.41,13.65,14.34,15.03,14.92,16.11,16.45,15.61,15.43,14.57,14.88,13.94,13.80,13.84,14.93,14.15,14.74,14.13,14.71,14.54,14.27,13.54,12.99,13.42,13.23,12.45,12.25,12.61,12.14,11.24,11.62,12.69,11.92,11.11,10.83,11.14,10.39,9.15,9.43,9.74,11.04,10.35,9.19,9.75,9.85,10.48,9.14,9.22,9.88,9.62,7.93,7.87,9.17,8.27,7.02,7.82,7.61,9.03,9.85,10.70,11.75,12.58,13.87,13.59,12.90,13.86,13.05,12.30,12.93,13.14,12.30,12.61,13.40,13.14,12.60,13.14,14.01,14.01,14.63,13.55,14.44,14.89,14.74,14.96,14.48,14.10,14.14,13.55,13.30,13.36,12.17,12.19,12.67,11.74,10.90,11.59,12.06,11.06,10.33,10.97,11.88,12.56,12.46,11.56,11.53,12.16,11.29,10.10,9.88,8.94,8.51,8.33,7.14,7.59,8.29,6.86,6.33,7.66,7.53,6.21,6.81,7.97,7.44,6.92,8.22,9.50,9.89,9.69,11.58,11.34,13.35],[29.23,29.23,28.66,28.64,28.29,28.31,28.03,28.66,29.18,29.51,30.07,30.38,30.39,30.67,30.88,30.82,30.66,30.64,30.50,30.16,30.13,29.52,29.44,28.37,28.49,28.91,28.18,28.82,29.90,29.42,28.99,29.60,29.82,30.11,30.05,30.49,30.14,30.54,30.58,30.62,30.16,30.66,30.38,30.37,30.51,30.23,30.28,30.60,30.64,30.31,30.44,30.10,30.47,30.21,29.71,29.79,30.21,30.07,30.58,30.50,30.72,30.80,30.83,30.60,30.78,30.81,30.96,30.82,30.81,30.53,30.51,30.12,30.25,29.71,29.59,29.06,28.70,28.99,28.02,29.01,28.14,29.31,28.71,27.72,27.92,27.36,27.70,27.18,27.31,27.98,26.83,27.11,26.24,26.22,26.67,27.15,27.39,26.65,26.64,27.19,27.06,26.74,25.70,26.91,27.28,25.92,26.85,27.17,27.13,26.40,27.18,27.81,26.94,27.77,27.53,27.31,27.32,28.06,28.27,28.04,28.77,28.88,29.08,29.30,29.74,30.02,29.99,29.87,29.33,29.24,29.19,29.00,29.61,29.42,30.10,29.50,29.93,30.08,29.74,30.21,30.31,30.24,30.41,30.48,30.44,30.40,30.03,29.98,30.32,30.22,30.28,30.61,30.50,30.53,30.67,30.72,30.64,30.66,30.62,30.79,30.73,30.57,30.48,30.86,30.89,30.96,30.84,30.99,30.86,30.89,30.92,30.88,31.04,30.76,31.13,30.93,31.05,30.93,30.84,31.06,30.91,31.23,30.97,31.23,30.92,30.74,30.95,30.92,31.21,31.20,30.97,31.08,30.98,30.94,31.04,30.86,30.97,30.85,30.98,30.89,30.97,30.94,31.22,30.98,31.30,31.18,31.01,31.25,31.02,31.36,31.27,31.10,31.21,31.17,31.29,31.38,31.38,31.33,31.41,31.33,31.44,31.33,31.38,31.42,31.25,31.32,31.39,31.49,31.46,31.44,31.45,31.51,31.44,31.43,31.52,31.54,31.54,31.50,31.57,31.54,31.44,31.52,31.59,31.52,31.48,31.61,31.55,31.46,31.58,31.59,31.53,31.47,31.62,31.58,31.55,31.59,31.60,31.60,31.59,31.62,31.62,31.62,31.57,31.63,31.64,31.54,31.64,31.55,31.56,31.57,31.58,31.57,31.56,31.59,31.60,31.61,31.62,31.63,31.60,31.58,31.55,31.53,31.60,31.59,31.62,31.61,31.65,31.59,31.61,31.60,31.63,31.59,31.57,31.57,31.63,31.59,31.63,31.57,31.58,31.54,31.59,31.53,31.58,31.59,31.52,31.45,31.56,31.57,31.55,31.59,31.63,31.59,31.55,31.57,31.60,31.59,31.62,31.64,31.61,31.58,31.61,31.62,31.65,31.63,31.58,31.63,31.60,31.62,31.62,31.65,31.62,31.64,31.64,31.65,31.64,31.63,31.64,31.59,31.55,31.55,31.56,31.60,31.57,31.57,31.56,31.62,31.61,31.64,31.65,31.64,31.64,31.64,31.61,31.64,31.65,31.63,31.62,31.60,31.60,31.58,31.61,31.63,31.61,31.60,31.62,31.64,31.62,31.63,31.62,31.59,31.59,31.60,31.62,31.64,31.63,31.63,31.63,31.62,31.61,31.61,31.63,31.63,31.63,31.63,31.65,31.64,31.64,31.64,31.63,31.62,31.60,31.63,31.63,31.63,31.62,31.64,31.65,31.64,31.63,31.63,31.63,31.63,31.63,31.62,31.63,31.63,31.63,31.62,31.63,31.64,31.64,31.63,31.63,31.62,31.62,31.63,31.62,31.63,31.63,31.63,31.63,31.62,31.62,31.62,31.62,31.62,31.62,31.63,31.63,31.64,31.64,31.63,31.63,31.61,31.62,31.62,31.62,31.62,31.63,31.63,31.63,31.63,31.62,31.61,31.61,31.61,31.62,31.60,31.60,31.61,31.60,31.60,31.60,31.60,31.62,31.61,31.61,31.60,31.62,31.61,31.60,31.59,31.60,31.59,31.60,31.58,31.60,31.58,31.59,31.59,31.60,31.59,31.57,31.56,31.59,31.58,31.56,31.53,31.52,31.48,31.51,31.57,31.55,31.56,31.59,31.56,31.61,31.59,31.58,31.57,31.58,31.57,31.59,31.56,31.55,31.56,31.54,31.57,31.48,31.51,31.53,31.58,31.55,31.56,31.51,31.56,31.54,31.57,31.53,31.55,31.57,31.55,31.52,31.54,31.54,31.54,31.50,31.52,31.47,31.53,31.49,31.49,31.51,31.50,31.52,31.52,31.51,31.53,31.54,31.56,31.58,31.56,31.58,31.54,31.54,31.53,31.49,31.52,31.51,31.49,31.51,31.51,31.48,31.52,31.54,31.56,31.57,31.55,31.57,31.58,31.58,31.59,31.60,31.56,31.62,31.63,31.64,31.65,31.64,31.65,31.64,31.65,31.65,31.64,31.65,31.61,31.64,31.65,31.64,31.65,31.64,31.64,31.63,31.64,31.64,31.63,31.64,31.61,31.61,31.59,31.60,31.62,31.63,31.64,31.65,31.65,31.64,31.65,31.64,31.63,31.64,31.63,31.64,31.64,31.65,31.65,31.64,31.64,31.65,31.63,31.65,31.64,31.64,31.64,31.64,31.64,31.64,31.64,31.64,31.63,31.63,31.63,31.63,31.64,31.63,31.63,31.64,31.62,31.61,31.63,31.63,31.62,31.62,31.62,31.62,31.62,31.62,31.63,31.59,31.62,31.62,31.61,31.64,31.60,31.64,31.64,31.62,27.92,27.22,27.16,26.71,26.97,25.56,27.38,26.86,27.34,28.15,27.96,27.09,26.48,25.91,24.49,25.35,24.31,24.18,23.74,23.55,22.22,20.92,19.40,17.46,16.91,15.59,14.47,13.21,12.04,11.30,10.29,10.27,10.33,10.01,9.22,9.29,8.83,8.87,8.50,8.30,7.71,6.81,7.68,8.67,8.18,7.39,9.19,8.57,7.16,7.31,7.28,6.73,5.66,5.67,5.98,5.46,4.40,5.49,5.69,3.95,4.71,5.87,5.60,4.39,6.12,6.59,5.93,5.68,7.06,6.99,6.52,7.06,7.87,7.61,7.22,8.51,7.59,8.39,8.27,8.58,7.51,7.05,7.46,7.62,6.42,6.52,6.75,5.81,6.13,5.15,5.08,4.89,4.32,3.70,3.48,3.02,2.76,2.21,2.18,1.90,1.74,1.15,0.77,1.34,3.18,3.87,4.75,5.57,5.46,5.10,4.18,5.40,5.19,4.00,4.72,5.72,5.08,4.67,6.05,6.22,5.82,6.22,6.73,7.06,8.99,8.51,8.94,9.49,8.41,8.92,8.15,7.11,7.23,7.37,6.29,6.00,6.50,6.19,4.88,5.30,5.96,4.98,4.31,5.68,5.94,6.09,6.21,7.74,7.41,6.51,7.91,8.75,8.01,7.98,9.58,9.69,8.94,9.66,10.89,11.26,10.54,10.33,11.56,12.03,12.11,13.07,13.43,14.31,14.70,14.81,13.90,13.55,12.23,12.91,12.20,13.06,12.97,13.90,13.32,13.03,13.79,13.77,14.72,15.39,15.44,16.57,16.76,16.10,15.87,14.92,15.25,14.34,13.99,13.57,15.02,14.23,15.21,14.25,15.24,15.13,14.99,13.91,13.71,14.15,13.61,12.93,12.71,13.47,12.47,11.70,12.23,12.94,12.17,11.40,11.27,11.34,10.57,9.59,9.71,10.00,11.12,10.48,9.33,10.19,9.98,10.67,9.25,9.57,10.53,10.22,8.28,8.27,9.54,8.67,7.49,8.26,7.84,9.41,10.48,11.51,12.50,13.05,14.01,13.69,13.03,13.92,13.38,12.95,13.81,13.88,13.11,13.14,14.19,13.77,13.02,13.72,14.38,14.45,15.19,14.07,14.98,15.40,15.32,15.69,15.05,14.38,14.61,13.86,13.52,13.46,12.52,12.44,13.11,12.45,11.60,11.82,12.48,11.52,10.67,11.41,12.52,12.88,13.21,12.21,12.23,13.04,12.24,10.85,10.90,9.13,8.79,8.55,7.48,7.94,8.15,7.08,6.69,8.01,7.64,6.74,7.14,8.33,7.71,7.15,8.55,9.70,9.78,9.47,11.24,10.80,12.50],[28.79,29.06,28.57,28.63,28.56,28.49,28.31,28.91,29.25,29.57,30.16,30.44,30.36,30.63,30.76,30.81,30.65,30.61,30.50,30.22,30.21,29.72,29.57,28.73,28.77,29.26,28.32,28.96,30.15,29.66,29.26,29.81,29.89,30.10,30.04,30.49,30.11,30.40,30.52,30.51,30.12,30.67,30.34,30.37,30.54,30.29,30.37,30.57,30.64,30.34,30.50,30.27,30.49,30.20,29.82,29.93,30.28,30.15,30.57,30.52,30.71,30.79,30.85,30.57,30.72,30.80,30.92,30.80,30.71,30.54,30.47,30.17,30.29,29.74,29.67,29.22,29.04,29.18,28.49,29.07,28.35,29.33,28.53,27.54,28.00,27.04,27.35,26.96,27.09,27.61,26.17,26.88,26.21,25.99,26.97,26.99,27.67,26.61,26.18,27.27,27.11,26.70,25.71,27.16,27.43,26.33,27.57,27.61,27.62,26.96,27.71,27.95,27.48,28.27,27.82,28.08,27.87,28.51,28.58,28.47,29.04,29.04,29.13,29.49,29.66,29.88,29.81,29.83,29.55,29.46,29.42,29.10,29.64,29.54,30.25,29.58,29.85,29.97,29.89,30.13,30.49,30.31,30.35,30.28,30.26,30.30,30.18,30.08,30.42,30.33,30.40,30.68,30.49,30.55,30.67,30.59,30.61,30.64,30.71,30.86,30.73,30.83,30.62,30.88,30.83,31.00,30.81,30.99,30.91,30.98,31.02,30.89,31.08,30.85,31.07,30.96,31.11,30.97,31.03,31.15,31.11,31.20,31.13,31.26,31.10,30.87,31.24,31.21,31.19,31.26,31.22,31.22,31.19,31.14,31.34,31.06,31.14,31.03,31.20,31.27,31.25,31.10,31.30,31.31,31.33,31.37,31.25,31.43,31.25,31.46,31.42,31.43,31.47,31.42,31.51,31.52,31.47,31.42,31.56,31.53,31.55,31.55,31.50,31.53,31.34,31.57,31.49,31.58,31.60,31.54,31.55,31.61,31.58,31.54,31.62,31.62,31.61,31.58,31.63,31.63,31.56,31.60,31.64,31.60,31.58,31.65,31.63,31.56,31.62,31.65,31.62,31.57,31.65,31.64,31.62,31.63,31.65,31.65,31.63,31.65,31.65,31.65,31.61,31.66,31.66,31.59,31.65,31.59,31.60,31.61,31.61,31.62,31.61,31.62,31.64,31.63,31.65,31.64,31.62,31.60,31.57,31.58,31.63,31.62,31.64,31.64,31.63,31.62,31.63,31.62,31.64,31.60,31.59,31.58,31.63,31.60,31.63,31.60,31.60,31.56,31.59,31.56,31.60,31.62,31.54,31.49,31.57,31.60,31.60,31.61,31.63,31.61,31.58,31.61,31.61,31.60,31.61,31.64,31.62,31.61,31.62,31.62,31.65,31.63,31.60,31.64,31.61,31.62,31.62,31.64,31.64,31.63,31.64,31.64,31.63,31.64,31.63,31.59,31.57,31.54,31.56,31.59,31.58,31.58,31.58,31.62,31.63,31.63,31.63,31.63,31.64,31.64,31.61,31.63,31.64,31.62,31.63,31.60,31.60,31.60,31.61,31.63,31.61,31.60,31.61,31.64,31.61,31.62,31.61,31.58,31.58,31.60,31.62,31.64,31.63,31.62,31.62,31.62,31.60,31.60,31.62,31.62,31.64,31.63,31.65,31.64,31.64,31.63,31.62,31.61,31.59,31.60,31.61,31.63,31.62,31.64,31.65,31.64,31.63,31.63,31.63,31.64,31.63,31.60,31.63,31.63,31.63,31.63,31.64,31.64,31.65,31.63,31.63,31.62,31.62,31.63,31.63,31.64,31.64,31.64,31.63,31.62,31.62,31.61,31.63,31.63,31.63,31.64,31.63,31.64,31.64,31.64,31.63,31.61,31.61,31.59,31.60,31.61,31.64,31.64,31.64,31.63,31.62,31.61,31.59,31.59,31.60,31.61,31.59,31.60,31.60,31.60,31.61,31.60,31.61,31.61,31.61,31.60,31.61,31.61,31.60,31.59,31.59,31.59,31.60,31.58,31.59,31.58,31.59,31.59,31.59,31.58,31.56,31.54,31.57,31.55,31.53,31.54,31.52,31.49,31.51,31.55,31.55,31.55,31.57,31.55,31.59,31.59,31.58,31.56,31.57,31.57,31.58,31.57,31.55,31.56,31.53,31.56,31.50,31.50,31.51,31.55,31.54,31.56,31.52,31.55,31.53,31.56,31.53,31.54,31.56,31.56,31.51,31.52,31.54,31.52,31.50,31.49,31.47,31.50,31.48,31.48,31.50,31.52,31.51,31.53,31.53,31.54,31.55,31.54,31.56,31.54,31.58,31.52,31.55,31.53,31.51,31.51,31.49,31.50,31.47,31.47,31.48,31.52,31.54,31.54,31.56,31.54,31.57,31.57,31.58,31.60,31.59,31.54,31.61,31.61,31.62,31.62,31.61,31.63,31.62,31.61,31.63,31.62,31.63,31.58,31.63,31.63,31.62,31.62,31.63,31.63,31.60,31.63,31.63,31.61,31.62,31.60,31.60,31.58,31.58,31.59,31.60,31.62,31.62,31.62,31.62,31.63,31.61,31.61,31.62,31.60,31.61,31.61,31.62,31.61,31.60,31.61,31.60,31.59,31.61,31.61,31.61,31.62,31.61,31.61,31.62,31.62,31.62,31.62,31.62,31.61,31.60,31.62,31.61,31.61,31.63,31.61,31.60,31.62,31.62,31.60,31.60,31.60,31.61,31.60,31.61,31.63,31.59,31.63,31.61,31.63,31.63,31.62,31.63,31.63,31.59,27.59,27.14,26.90,26.70,26.86,25.60,27.15,26.48,26.90,27.77,27.56,26.77,26.17,25.77,24.76,25.55,24.37,24.50,23.76,23.76,22.49,21.15,20.00,17.99,17.55,16.33,15.01,13.75,12.38,11.61,10.67,10.78,10.36,9.92,9.33,9.75,9.66,8.28,9.16,9.10,8.08,7.49,7.86,8.70,8.16,7.40,9.36,8.47,6.91,7.94,7.82,7.37,6.18,6.68,6.81,6.07,4.92,6.43,6.55,4.84,5.48,6.72,6.67,4.88,6.66,7.58,6.83,6.40,7.86,8.03,7.50,7.91,9.06,9.13,8.74,9.94,9.03,9.78,9.52,9.82,9.17,8.37,8.75,8.79,7.89,7.38,8.02,7.26,7.74,7.49,6.71,6.48,6.26,5.16,4.35,4.59,3.80,3.04,2.56,2.53,2.79,2.46,1.45,0.78,2.09,3.28,4.53,4.87,5.81,6.31,5.21,6.74,6.66,4.98,5.73,6.99,6.66,5.68,7.28,7.83,7.60,7.46,8.39,8.85,10.25,10.54,10.59,11.38,10.51,10.88,10.13,8.62,8.72,8.98,7.82,7.36,7.92,7.74,5.74,6.34,7.01,6.08,4.70,6.16,6.39,6.85,7.18,8.62,7.57,7.27,9.16,9.88,9.09,9.47,10.74,10.81,10.29,11.19,12.43,12.67,12.31,12.08,13.68,14.29,13.99,15.23,15.29,16.64,16.98,16.94,15.77,15.12,13.75,15.05,14.00,15.40,14.66,16.06,14.87,15.01,15.67,15.76,16.75,17.44,17.57,18.48,18.80,18.22,18.20,17.25,17.33,16.49,15.97,15.67,17.01,16.48,17.29,16.70,17.68,17.48,17.59,16.60,16.02,16.50,16.46,15.17,14.87,15.70,14.78,13.77,14.17,14.97,14.36,13.63,13.14,13.60,12.96,11.77,11.58,11.91,12.99,12.03,10.94,11.79,11.42,11.90,10.78,10.90,11.58,11.35,9.15,9.92,10.80,9.90,8.22,9.96,9.58,10.82,12.04,12.93,14.16,14.46,15.58,15.41,15.20,16.07,15.41,14.45,15.58,15.90,14.89,14.96,16.45,15.94,14.91,15.69,16.52,16.80,17.21,15.80,16.94,17.50,17.31,17.87,17.36,16.33,16.86,16.77,15.46,15.43,14.55,14.29,14.75,14.07,13.25,13.13,13.82,12.82,12.09,12.58,13.88,14.54,14.70,13.42,13.47,14.64,13.60,12.07,12.26,10.86,10.46,10.14,8.99,9.79,9.92,8.62,7.69,9.65,9.39,8.32,8.57,10.02,9.42,8.63,10.27,11.79,11.67,11.51,13.00,12.49,14.28],[30.24,30.20,29.79,29.74,29.51,29.46,29.57,29.73,30.06,30.19,30.51,30.63,30.73,30.86,31.01,31.03,30.90,30.89,30.74,30.56,30.50,30.39,30.16,29.74,29.65,30.03,29.23,29.73,30.48,30.07,30.05,30.37,30.40,30.57,30.49,30.72,30.52,30.77,30.76,30.83,30.54,30.88,30.67,30.73,30.77,30.69,30.60,30.82,30.86,30.74,30.74,30.61,30.74,30.54,30.25,30.40,30.61,30.62,30.81,30.80,30.94,31.01,31.05,30.84,31.00,30.94,31.10,31.01,30.93,30.80,30.69,30.48,30.59,30.32,30.30,29.83,29.83,29.84,29.45,29.72,29.21,29.68,29.25,28.25,28.78,28.11,28.13,27.79,27.85,28.04,27.07,27.77,26.86,26.77,27.56,27.71,28.21,27.66,27.02,28.33,27.98,27.92,26.95,28.16,28.33,27.27,28.37,28.85,28.40,28.13,28.77,29.16,28.53,28.97,29.06,28.97,28.84,29.49,29.57,29.46,29.79,29.93,29.93,30.12,30.24,30.38,30.46,30.39,30.16,30.06,30.00,29.90,30.17,30.12,30.50,30.13,30.32,30.42,30.32,30.60,30.72,30.70,30.85,30.71,30.68,30.67,30.66,30.51,30.76,30.61,30.63,30.87,30.75,30.83,30.86,30.78,30.89,30.89,30.91,31.02,30.96,30.97,30.80,31.07,31.02,31.14,31.08,31.08,31.04,31.02,31.15,30.98,31.15,31.01,31.17,31.08,31.18,31.14,31.04,31.17,31.03,31.27,31.16,31.30,31.13,30.91,31.24,31.10,31.27,31.29,31.10,31.25,31.24,31.13,31.21,31.18,31.12,31.03,31.26,31.30,31.31,31.15,31.34,31.27,31.35,31.39,31.31,31.42,31.33,31.50,31.43,31.33,31.52,31.52,31.46,31.51,31.51,31.37,31.56,31.58,31.53,31.52,31.48,31.56,31.34,31.56,31.50,31.56,31.56,31.55,31.56,31.58,31.58,31.54,31.61,31.61,31.60,31.60,31.63,31.62,31.55,31.59,31.64,31.58,31.60,31.64,31.61,31.54,31.62,31.65,31.60,31.57,31.65,31.62,31.60,31.63,31.64,31.63,31.63,31.65,31.66,31.64,31.59,31.65,31.66,31.60,31.66,31.59,31.61,31.63,31.62,31.63,31.61,31.62,31.65,31.65,31.65,31.64,31.63,31.60,31.58,31.57,31.64,31.63,31.66,31.66,31.65,31.61,31.64,31.64,31.65,31.61,31.59,31.59,31.65,31.62,31.64,31.61,31.60,31.59,31.61,31.55,31.61,31.62,31.54,31.50,31.59,31.60,31.58,31.63,31.64,31.65,31.59,31.60,31.60,31.61,31.63,31.64,31.62,31.62,31.64,31.66,31.66,31.66,31.60,31.64,31.60,31.62,31.63,31.65,31.65,31.66,31.66,31.67,31.65,31.64,31.64,31.60,31.57,31.57,31.58,31.61,31.58,31.59,31.58,31.64,31.64,31.66,31.66,31.65,31.66,31.65,31.63,31.65,31.65,31.63,31.64,31.60,31.61,31.60,31.63,31.64,31.62,31.61,31.63,31.65,31.63,31.64,31.63,31.60,31.60,31.62,31.63,31.64,31.64,31.63,31.63,31.62,31.62,31.62,31.64,31.63,31.64,31.64,31.65,31.65,31.64,31.64,31.63,31.63,31.62,31.62,31.63,31.63,31.63,31.65,31.65,31.65,31.64,31.64,31.63,31.64,31.63,31.63,31.63,31.63,31.64,31.64,31.64,31.65,31.65,31.63,31.64,31.63,31.64,31.63,31.64,31.64,31.64,31.64,31.64,31.63,31.63,31.63,31.63,31.64,31.64,31.64,31.64,31.65,31.65,31.64,31.64,31.62,31.63,31.62,31.62,31.63,31.65,31.64,31.65,31.64,31.63,31.62,31.62,31.61,31.62,31.61,31.60,31.62,31.62,31.62,31.62,31.62,31.62,31.62,31.62,31.62,31.64,31.62,31.62,31.61,31.61,31.61,31.62,31.59,31.61,31.60,31.61,31.61,31.61,31.59,31.59,31.56,31.59,31.58,31.54,31.54,31.51,31.47,31.51,31.56,31.54,31.56,31.59,31.58,31.62,31.60,31.60,31.59,31.59,31.59,31.61,31.59,31.57,31.58,31.55,31.58,31.51,31.51,31.54,31.58,31.58,31.58,31.55,31.57,31.56,31.59,31.56,31.58,31.58,31.57,31.55,31.51,31.56,31.52,31.52,31.51,31.51,31.54,31.48,31.49,31.48,31.50,31.48,31.52,31.50,31.56,31.55,31.57,31.59,31.57,31.59,31.55,31.56,31.51,31.49,31.48,31.48,31.47,31.47,31.46,31.49,31.50,31.55,31.55,31.58,31.57,31.59,31.60,31.61,31.61,31.62,31.60,31.64,31.64,31.65,31.65,31.64,31.65,31.65,31.64,31.64,31.64,31.64,31.62,31.64,31.65,31.64,31.64,31.64,31.64,31.62,31.64,31.65,31.64,31.64,31.63,31.64,31.61,31.61,31.62,31.63,31.64,31.65,31.65,31.64,31.65,31.63,31.63,31.64,31.63,31.64,31.63,31.64,31.63,31.63,31.63,31.62,31.62,31.64,31.63,31.64,31.63,31.64,31.64,31.64,31.64,31.65,31.65,31.65,31.64,31.63,31.65,31.64,31.64,31.65,31.63,31.63,31.64,31.64,31.62,31.63,31.62,31.64,31.64,31.64,31.65,31.61,31.65,31.63,31.65,31.65,31.65,31.66,31.65,31.64,28.63,28.37,28.32,27.98,28.18,27.01,28.26,27.56,27.83,28.74,28.48,27.65,27.03,26.94,25.88,26.64,25.41,25.74,25.02,25.43,24.53,23.40,22.71,21.07,20.49,19.81,18.69,18.57,17.15,17.25,15.82,16.37,16.56,15.44,14.68,14.85,14.15,13.05,12.97,13.19,11.35,10.38,11.44,12.05,10.36,9.42,12.37,11.65,9.83,11.20,11.62,10.30,8.50,10.10,10.15,8.16,7.54,9.95,9.83,7.32,8.91,10.69,9.39,8.58,12.29,12.61,10.41,12.10,14.26,13.62,12.50,14.46,15.73,14.52,14.38,16.81,15.35,17.13,16.94,17.82,16.20,15.54,16.13,16.13,14.76,14.14,14.63,13.73,12.68,12.94,13.06,11.32,10.69,10.95,10.46,8.01,7.61,8.11,6.97,4.61,5.21,5.81,3.50,2.06,0.77,2.04,3.20,4.24,5.17,7.08,6.90,9.33,9.78,8.44,10.75,11.51,11.43,11.41,13.39,13.63,13.18,14.16,15.24,14.99,16.79,16.46,16.58,16.95,16.10,16.56,16.05,14.87,14.32,14.28,12.99,12.54,12.73,11.78,10.41,10.74,10.45,9.25,8.00,9.20,8.97,8.37,8.10,10.83,10.74,9.48,11.47,13.09,12.37,12.71,14.36,15.56,14.73,15.41,16.81,17.05,16.74,16.81,18.75,19.29,19.34,20.32,20.74,21.49,21.97,21.69,21.12,20.66,19.44,20.48,19.67,20.34,19.76,21.12,19.85,20.19,20.88,21.22,21.60,22.71,22.65,23.52,23.85,23.31,23.28,22.07,22.55,21.16,21.39,21.21,22.27,21.60,22.56,21.74,22.47,22.22,22.37,21.43,20.94,21.13,20.69,20.30,19.56,20.03,19.59,18.57,18.61,19.37,18.92,18.48,17.01,16.94,16.79,15.17,14.79,14.40,16.05,14.15,12.75,15.01,13.96,15.46,13.89,14.75,16.57,16.44,12.78,13.84,16.24,14.67,12.77,14.28,13.35,15.59,16.99,17.98,19.01,19.64,20.48,19.92,19.77,20.65,19.58,18.98,20.15,20.62,19.61,19.49,21.09,20.87,19.64,19.93,21.11,20.84,21.57,20.02,21.26,21.53,21.40,21.78,21.48,20.65,20.70,20.42,19.65,19.74,18.65,18.80,19.11,18.15,17.30,17.65,18.42,16.40,15.55,17.20,18.47,18.89,19.32,18.13,17.93,19.36,18.76,17.12,17.18,15.78,15.57,15.46,13.55,13.85,15.37,13.37,11.99,14.04,14.52,12.73,11.50,14.52,14.26,12.18,13.25,15.93,17.01,16.31,18.38,16.94,18.59],[30.53,30.47,30.02,29.86,29.66,29.62,29.57,29.78,30.14,30.29,30.58,30.75,30.82,30.94,31.10,31.07,30.96,30.95,30.78,30.63,30.55,30.39,30.18,29.74,29.67,30.02,29.54,29.77,30.35,30.13,30.01,30.40,30.42,30.62,30.61,30.81,30.58,30.90,30.87,30.94,30.61,30.94,30.71,30.76,30.77,30.66,30.65,30.86,30.91,30.73,30.74,30.56,30.79,30.55,30.26,30.41,30.58,30.63,30.85,30.86,30.96,31.06,31.12,30.93,31.08,31.01,31.11,31.09,31.07,30.86,30.79,30.58,30.65,30.41,30.35,29.92,29.84,30.00,29.53,29.96,29.35,29.93,29.60,28.76,29.09,28.60,28.71,28.16,28.25,28.57,27.80,28.10,27.26,27.13,27.92,28.30,28.54,28.03,27.30,28.53,28.38,28.11,27.12,28.47,28.69,27.69,28.38,28.82,28.66,28.25,28.71,29.12,28.61,29.27,29.16,29.07,29.01,29.55,29.67,29.44,29.84,30.03,30.13,30.32,30.43,30.62,30.66,30.59,30.33,30.21,30.16,29.99,30.44,30.14,30.62,30.25,30.48,30.57,30.37,30.71,30.80,30.90,30.93,30.87,30.91,30.83,30.74,30.61,30.92,30.80,30.74,30.99,30.92,30.98,31.04,30.99,30.99,31.06,31.01,31.10,31.06,31.00,30.96,31.18,31.14,31.20,31.22,31.18,31.12,31.14,31.11,31.12,31.23,31.18,31.28,31.18,31.25,31.10,31.16,31.23,31.12,31.37,31.25,31.35,31.15,30.99,31.29,31.17,31.34,31.34,31.13,31.23,31.14,31.23,31.23,31.30,31.18,31.10,31.30,31.21,31.31,31.32,31.46,31.23,31.41,31.40,31.32,31.46,31.47,31.57,31.49,31.38,31.47,31.51,31.52,31.58,31.58,31.47,31.57,31.61,31.59,31.55,31.56,31.61,31.46,31.58,31.57,31.62,31.60,31.59,31.62,31.62,31.58,31.60,31.63,31.65,31.64,31.64,31.65,31.65,31.61,31.63,31.66,31.63,31.64,31.66,31.64,31.61,31.65,31.66,31.63,31.63,31.67,31.65,31.63,31.66,31.66,31.64,31.66,31.66,31.67,31.66,31.64,31.67,31.67,31.64,31.66,31.63,31.65,31.66,31.64,31.66,31.64,31.65,31.67,31.67,31.67,31.67,31.66,31.64,31.63,31.62,31.66,31.66,31.67,31.67,31.66,31.64,31.65,31.65,31.66,31.65,31.63,31.63,31.66,31.66,31.66,31.64,31.63,31.63,31.64,31.60,31.65,31.65,31.58,31.55,31.64,31.63,31.63,31.65,31.66,31.67,31.63,31.64,31.64,31.64,31.66,31.67,31.65,31.64,31.66,31.68,31.67,31.68,31.63,31.66,31.65,31.65,31.66,31.67,31.67,31.67,31.67,31.68,31.67,31.66,31.66,31.63,31.62,31.61,31.62,31.64,31.63,31.63,31.62,31.65,31.66,31.67,31.67,31.67,31.67,31.66,31.64,31.66,31.67,31.65,31.65,31.64,31.64,31.64,31.65,31.66,31.65,31.64,31.65,31.66,31.65,31.65,31.64,31.63,31.63,31.63,31.65,31.66,31.66,31.66,31.65,31.64,31.65,31.64,31.65,31.65,31.65,31.66,31.66,31.67,31.66,31.66,31.65,31.65,31.64,31.64,31.64,31.65,31.65,31.66,31.67,31.66,31.65,31.65,31.65,31.65,31.65,31.64,31.65,31.65,31.65,31.65,31.66,31.66,31.66,31.65,31.65,31.64,31.65,31.65,31.65,31.65,31.65,31.65,31.66,31.64,31.64,31.64,31.64,31.65,31.65,31.65,31.65,31.65,31.65,31.66,31.65,31.65,31.64,31.63,31.64,31.65,31.66,31.65,31.65,31.65,31.65,31.64,31.64,31.64,31.63,31.62,31.62,31.64,31.63,31.63,31.63,31.65,31.65,31.64,31.64,31.64,31.65,31.63,31.62,31.62,31.62,31.63,31.63,31.61,31.62,31.60,31.62,31.62,31.62,31.61,31.60,31.57,31.60,31.61,31.58,31.57,31.54,31.52,31.54,31.57,31.57,31.58,31.61,31.59,31.62,31.62,31.61,31.60,31.60,31.60,31.62,31.60,31.59,31.60,31.57,31.59,31.54,31.56,31.57,31.59,31.59,31.60,31.57,31.59,31.58,31.60,31.58,31.60,31.59,31.58,31.57,31.56,31.57,31.56,31.55,31.56,31.54,31.56,31.54,31.54,31.54,31.54,31.51,31.55,31.53,31.58,31.57,31.60,31.60,31.60,31.60,31.58,31.57,31.54,31.52,31.49,31.51,31.48,31.50,31.51,31.53,31.54,31.56,31.58,31.60,31.59,31.61,31.62,31.62,31.62,31.62,31.62,31.65,31.65,31.65,31.65,31.64,31.65,31.65,31.65,31.65,31.65,31.65,31.64,31.65,31.66,31.65,31.65,31.65,31.65,31.64,31.65,31.66,31.65,31.65,31.64,31.65,31.63,31.63,31.64,31.64,31.65,31.66,31.66,31.65,31.65,31.65,31.65,31.65,31.64,31.65,31.64,31.65,31.65,31.64,31.64,31.64,31.64,31.64,31.64,31.64,31.64,31.64,31.64,31.64,31.64,31.65,31.65,31.65,31.64,31.63,31.65,31.64,31.64,31.65,31.64,31.64,31.65,31.63,31.63,31.63,31.62,31.65,31.64,31.65,31.66,31.63,31.65,31.64,31.65,31.65,31.65,31.66,31.66,31.64,28.83,28.61,28.60,28.17,28.29,27.05,28.24,27.68,27.82,28.69,28.37,27.70,27.07,26.98,26.18,26.69,25.76,26.01,25.46,25.67,24.92,23.98,23.29,21.75,21.98,20.98,20.14,20.00,18.93,18.99,17.02,18.36,18.22,17.20,15.93,17.54,17.16,15.87,15.86,16.50,14.75,13.78,14.89,15.72,13.86,12.56,14.89,13.26,11.81,12.53,14.07,12.08,10.21,12.64,12.52,9.07,9.82,12.47,12.12,8.96,11.66,12.62,11.41,10.64,13.52,13.11,10.86,12.77,14.87,13.51,12.82,15.37,16.30,14.95,14.98,17.38,15.85,18.02,18.01,18.77,16.91,16.32,17.52,17.48,15.67,15.24,16.59,15.40,15.06,14.42,14.18,13.95,13.24,12.72,12.97,11.88,10.12,9.98,10.41,7.33,6.29,7.45,6.18,3.97,1.70,0.77,2.17,3.95,5.44,6.82,6.25,8.24,9.53,8.83,10.45,11.16,11.29,11.86,13.37,13.72,13.70,14.68,15.52,15.37,17.31,17.62,17.77,17.64,16.49,17.10,16.10,15.28,15.59,14.71,13.79,13.13,13.55,12.55,10.98,11.26,11.28,9.54,8.65,9.78,9.20,8.22,8.36,10.62,11.35,9.58,11.18,13.13,13.25,12.97,14.28,15.64,15.06,15.37,16.66,17.57,17.35,16.73,18.96,19.47,19.63,20.91,21.01,21.59,22.57,22.02,21.29,20.73,19.51,20.50,19.50,20.32,19.81,21.16,20.56,20.43,21.48,21.49,21.74,22.82,22.82,23.66,23.97,23.34,23.07,22.04,22.48,21.19,21.39,21.15,22.44,21.47,22.48,21.70,22.10,21.70,21.43,20.91,20.33,20.12,19.96,19.85,19.06,19.44,18.92,17.67,18.20,19.21,18.09,17.31,16.19,16.51,16.01,14.82,14.32,13.56,15.52,14.14,11.75,13.99,13.89,15.83,13.58,14.77,16.56,16.24,12.81,13.94,16.29,14.82,12.65,14.84,13.93,15.64,17.18,18.10,19.53,20.14,21.58,21.18,20.51,21.60,20.63,19.28,20.15,20.78,19.65,19.39,20.51,20.56,19.40,19.83,21.66,20.78,21.78,20.39,21.62,21.83,21.66,21.73,21.14,20.63,20.66,20.46,19.75,19.78,18.39,18.49,19.19,18.26,16.39,16.82,18.44,16.48,15.94,17.09,19.31,19.56,20.26,18.86,18.28,20.03,18.96,17.27,17.88,15.60,15.70,15.82,14.12,13.96,15.51,13.86,11.65,13.61,14.76,12.10,11.45,14.41,13.98,11.96,12.52,16.03,17.31,16.35,18.42,17.67,19.39],[30.28,30.20,29.79,29.61,29.44,29.38,29.50,29.69,30.04,30.17,30.52,30.63,30.73,30.85,31.01,31.03,30.88,30.89,30.78,30.54,30.48,30.33,30.06,29.62,29.62,29.98,29.11,29.63,30.35,30.10,29.94,30.33,30.38,30.59,30.44,30.77,30.54,30.79,30.79,30.85,30.52,30.88,30.66,30.72,30.77,30.66,30.56,30.86,30.86,30.72,30.71,30.57,30.78,30.58,30.19,30.43,30.62,30.61,30.83,30.80,30.94,31.01,31.05,30.85,30.99,30.92,31.04,31.00,30.96,30.82,30.71,30.51,30.59,30.25,30.26,29.78,29.76,29.73,29.32,29.77,29.18,29.79,29.41,28.30,28.91,28.19,28.41,27.69,27.99,28.38,27.45,27.78,27.16,26.83,27.80,28.08,28.30,27.78,26.92,28.38,28.16,27.77,26.76,28.17,28.47,27.38,28.10,28.82,28.37,27.92,28.55,29.05,28.42,28.89,28.96,28.79,28.84,29.38,29.46,29.34,29.71,29.84,29.94,30.10,30.28,30.48,30.48,30.34,30.20,30.05,29.94,29.79,30.12,30.02,30.43,30.14,30.33,30.51,30.35,30.54,30.71,30.68,30.80,30.71,30.74,30.69,30.58,30.46,30.79,30.60,30.63,30.80,30.76,30.78,30.81,30.84,30.87,30.91,30.90,31.03,31.01,30.89,30.80,31.09,31.06,31.12,31.08,31.12,31.01,30.95,31.10,31.01,31.16,30.96,31.17,31.08,31.18,31.12,31.05,31.17,30.98,31.29,31.14,31.28,31.06,30.85,31.19,31.01,31.27,31.24,31.01,31.21,31.04,31.02,31.13,31.16,31.01,30.95,31.16,31.14,31.17,31.07,31.32,31.04,31.30,31.32,31.12,31.34,31.23,31.46,31.35,31.24,31.41,31.34,31.41,31.49,31.49,31.39,31.48,31.55,31.51,31.48,31.46,31.54,31.36,31.48,31.49,31.53,31.53,31.52,31.54,31.56,31.54,31.53,31.60,31.60,31.59,31.58,31.61,31.60,31.54,31.58,31.63,31.57,31.59,31.63,31.60,31.56,31.62,31.63,31.57,31.57,31.65,31.61,31.60,31.63,31.64,31.63,31.63,31.64,31.64,31.64,31.61,31.64,31.64,31.59,31.63,31.59,31.61,31.61,31.61,31.64,31.61,31.61,31.65,31.65,31.64,31.63,31.63,31.61,31.58,31.55,31.63,31.64,31.65,31.65,31.64,31.61,31.62,31.64,31.63,31.62,31.58,31.60,31.64,31.64,31.63,31.61,31.61,31.60,31.61,31.59,31.62,31.62,31.56,31.53,31.59,31.60,31.58,31.64,31.65,31.65,31.61,31.62,31.61,31.61,31.63,31.65,31.63,31.62,31.65,31.66,31.66,31.66,31.62,31.64,31.62,31.63,31.63,31.65,31.65,31.66,31.66,31.66,31.65,31.64,31.64,31.61,31.57,31.57,31.58,31.62,31.60,31.61,31.61,31.64,31.64,31.66,31.66,31.65,31.66,31.65,31.63,31.65,31.65,31.64,31.64,31.62,31.63,31.63,31.63,31.65,31.63,31.62,31.64,31.65,31.64,31.64,31.63,31.61,31.61,31.62,31.63,31.65,31.64,31.64,31.63,31.63,31.63,31.62,31.63,31.64,31.64,31.64,31.65,31.65,31.65,31.65,31.64,31.63,31.63,31.63,31.63,31.64,31.63,31.65,31.66,31.65,31.64,31.64,31.63,31.64,31.63,31.63,31.63,31.63,31.64,31.64,31.65,31.65,31.65,31.64,31.64,31.63,31.63,31.63,31.64,31.64,31.65,31.64,31.65,31.63,31.63,31.63,31.63,31.64,31.64,31.64,31.64,31.64,31.64,31.65,31.64,31.62,31.62,31.62,31.61,31.62,31.64,31.64,31.64,31.64,31.62,31.61,31.61,31.60,31.61,31.61,31.60,31.61,31.61,31.60,31.61,31.61,31.62,31.61,31.62,31.61,31.62,31.62,31.60,31.60,31.61,31.61,31.61,31.59,31.61,31.59,31.60,31.60,31.60,31.58,31.57,31.54,31.58,31.58,31.55,31.53,31.52,31.49,31.52,31.55,31.54,31.55,31.57,31.56,31.60,31.59,31.58,31.57,31.57,31.57,31.59,31.57,31.56,31.57,31.55,31.56,31.52,31.53,31.54,31.57,31.57,31.57,31.54,31.56,31.54,31.57,31.54,31.56,31.56,31.55,31.54,31.51,31.54,31.53,31.52,31.51,31.52,31.53,31.51,31.51,31.50,31.51,31.49,31.52,31.49,31.54,31.53,31.57,31.57,31.56,31.57,31.55,31.54,31.50,31.49,31.48,31.49,31.47,31.49,31.50,31.52,31.51,31.54,31.55,31.57,31.56,31.58,31.59,31.60,31.60,31.61,31.62,31.64,31.65,31.65,31.64,31.65,31.65,31.64,31.64,31.65,31.65,31.65,31.64,31.64,31.65,31.65,31.65,31.65,31.65,31.64,31.64,31.65,31.64,31.65,31.63,31.63,31.63,31.63,31.64,31.64,31.65,31.66,31.66,31.65,31.65,31.65,31.65,31.65,31.64,31.65,31.65,31.64,31.65,31.65,31.65,31.64,31.64,31.65,31.64,31.65,31.65,31.65,31.64,31.65,31.65,31.65,31.65,31.65,31.64,31.62,31.65,31.63,31.64,31.65,31.64,31.64,31.65,31.63,31.63,31.64,31.63,31.65,31.64,31.65,31.66,31.64,31.65,31.65,31.66,31.65,31.66,31.66,31.65,31.63,28.48,28.38,28.25,27.83,28.06,26.82,28.20,27.72,27.91,28.77,28.40,27.62,27.06,26.79,25.89,26.56,25.47,25.86,25.12,25.45,24.55,23.22,22.46,20.75,20.51,19.68,18.94,18.96,17.19,17.78,15.74,16.95,16.47,15.36,14.75,15.40,15.02,13.68,13.40,14.23,13.17,11.88,12.49,14.07,12.56,10.95,13.80,13.19,11.02,12.11,13.05,11.21,9.94,11.38,11.37,8.83,8.72,11.03,10.08,7.77,9.73,11.11,9.29,8.71,11.91,11.80,9.57,11.67,13.36,12.32,11.92,13.87,14.82,13.34,13.68,15.84,14.60,16.63,16.51,17.47,15.68,14.68,16.10,16.24,14.71,13.78,15.57,14.48,14.46,13.73,13.30,12.64,12.15,11.94,11.25,10.46,9.84,8.69,8.41,7.60,6.74,6.75,6.00,5.18,2.93,1.80,0.78,2.37,4.04,5.45,5.67,8.09,8.30,7.97,9.52,10.66,10.79,10.79,12.71,12.96,12.78,13.21,14.38,14.23,16.58,16.72,16.68,16.37,16.32,16.18,15.26,14.41,14.26,13.86,13.04,12.51,12.76,11.90,10.37,11.28,10.55,8.41,8.16,9.61,8.09,7.00,6.56,8.87,9.35,8.47,9.91,11.96,11.76,11.78,13.36,14.49,14.11,14.59,15.81,16.68,16.26,16.13,18.43,18.86,18.74,20.09,20.06,21.15,21.80,21.24,20.31,19.79,18.77,19.98,19.13,19.90,19.67,20.84,19.77,20.04,20.89,20.91,21.32,22.38,22.35,23.32,23.61,22.89,22.67,21.66,22.28,20.86,20.86,20.68,22.00,20.99,22.13,21.29,22.00,21.67,21.54,20.76,20.28,20.13,19.67,19.50,18.83,19.01,18.19,17.46,17.41,18.31,17.33,16.72,15.70,15.36,15.53,13.74,13.28,12.40,14.06,12.51,10.09,13.31,12.23,13.46,12.03,13.06,15.10,14.98,12.12,12.31,14.93,13.89,11.95,13.59,12.64,14.18,15.86,16.71,18.54,18.78,20.03,19.53,19.12,20.53,19.35,18.53,19.37,20.26,19.21,18.65,20.29,20.42,19.07,19.11,20.93,20.14,21.28,19.40,21.07,21.28,21.15,21.58,20.93,19.86,19.99,19.62,18.97,18.52,17.25,17.45,17.71,16.62,15.44,16.19,16.87,15.01,14.35,16.03,17.54,17.87,18.88,17.35,17.18,18.63,17.68,15.96,16.60,14.77,14.81,14.85,12.84,12.76,14.78,12.90,10.80,12.89,14.08,11.48,9.72,13.49,13.19,10.67,11.68,15.07,16.21,15.39,17.50,16.31,17.68],[30.23,30.13,29.78,29.59,29.27,29.28,29.22,29.56,29.96,30.09,30.45,30.62,30.71,30.80,30.93,31.00,30.84,30.90,30.74,30.50,30.41,30.27,30.05,29.54,29.50,29.83,28.94,29.58,30.34,30.02,29.78,30.29,30.28,30.52,30.39,30.74,30.51,30.73,30.77,30.81,30.46,30.87,30.62,30.70,30.72,30.55,30.60,30.79,30.83,30.66,30.74,30.48,30.74,30.54,30.22,30.31,30.54,30.55,30.78,30.79,30.95,31.01,31.04,30.82,30.93,30.89,31.08,31.00,30.91,30.81,30.64,30.45,30.55,30.23,30.21,29.60,29.62,29.63,29.15,29.68,28.85,29.65,29.21,28.14,28.62,27.96,28.29,27.66,28.01,28.42,27.70,27.94,27.10,26.70,27.67,27.90,28.05,27.62,26.68,28.16,27.76,27.54,26.54,27.86,27.99,26.87,27.77,28.29,27.88,27.71,28.33,28.72,28.22,28.80,28.75,28.61,28.66,29.27,29.39,29.14,29.57,29.72,29.81,30.08,30.29,30.44,30.36,30.32,30.08,30.02,29.92,29.88,30.14,30.01,30.45,30.12,30.27,30.44,30.36,30.54,30.77,30.67,30.82,30.75,30.71,30.70,30.67,30.50,30.79,30.62,30.69,30.80,30.78,30.88,30.87,30.80,30.89,30.93,30.96,31.05,30.99,30.89,31.05,31.14,31.03,31.15,31.15,31.14,31.09,31.10,31.19,31.08,31.17,31.10,31.17,31.11,31.19,31.19,31.13,31.21,31.06,31.29,31.22,31.31,31.15,30.98,31.24,31.03,31.27,31.26,31.04,31.25,31.12,31.09,31.24,31.18,31.09,31.01,31.18,31.14,31.23,31.08,31.22,31.15,31.30,31.31,31.16,31.36,31.20,31.44,31.43,31.30,31.45,31.47,31.45,31.49,31.49,31.37,31.54,31.56,31.52,31.52,31.46,31.55,31.34,31.55,31.50,31.56,31.56,31.54,31.56,31.59,31.59,31.53,31.63,31.62,31.63,31.61,31.65,31.63,31.57,31.61,31.65,31.62,31.61,31.66,31.63,31.60,31.64,31.65,31.63,31.62,31.66,31.64,31.62,31.65,31.65,31.66,31.64,31.66,31.66,31.65,31.61,31.65,31.66,31.61,31.65,31.60,31.61,31.62,31.60,31.64,31.60,31.61,31.65,31.65,31.66,31.66,31.64,31.62,31.59,31.58,31.63,31.64,31.65,31.65,31.65,31.61,31.63,31.64,31.65,31.61,31.60,31.60,31.65,31.63,31.63,31.62,31.60,31.60,31.62,31.57,31.61,31.62,31.55,31.52,31.61,31.60,31.58,31.64,31.65,31.65,31.61,31.61,31.62,31.63,31.64,31.65,31.63,31.62,31.65,31.66,31.66,31.66,31.60,31.65,31.62,31.64,31.63,31.65,31.66,31.66,31.66,31.66,31.66,31.66,31.64,31.61,31.59,31.58,31.58,31.62,31.61,31.61,31.61,31.63,31.65,31.65,31.66,31.65,31.66,31.65,31.62,31.64,31.66,31.63,31.64,31.62,31.62,31.62,31.63,31.65,31.63,31.62,31.63,31.65,31.64,31.64,31.63,31.61,31.62,31.62,31.63,31.65,31.65,31.64,31.63,31.62,31.62,31.62,31.64,31.64,31.64,31.65,31.65,31.66,31.65,31.65,31.64,31.63,31.62,31.63,31.63,31.64,31.64,31.66,31.66,31.66,31.64,31.65,31.63,31.64,31.64,31.63,31.64,31.64,31.65,31.65,31.65,31.66,31.66,31.65,31.65,31.64,31.65,31.63,31.65,31.65,31.66,31.65,31.66,31.64,31.64,31.63,31.65,31.66,31.65,31.66,31.64,31.66,31.66,31.66,31.65,31.63,31.62,31.61,31.62,31.63,31.66,31.65,31.65,31.65,31.63,31.62,31.62,31.61,31.62,31.61,31.61,31.63,31.62,31.61,31.62,31.63,31.63,31.62,31.62,31.63,31.63,31.63,31.62,31.61,31.62,31.61,31.61,31.61,31.62,31.60,31.61,31.62,31.61,31.60,31.58,31.56,31.59,31.59,31.55,31.54,31.53,31.49,31.52,31.56,31.54,31.56,31.58,31.57,31.61,31.60,31.59,31.57,31.57,31.58,31.60,31.59,31.56,31.59,31.55,31.58,31.52,31.55,31.55,31.58,31.58,31.59,31.54,31.57,31.56,31.58,31.54,31.56,31.56,31.55,31.54,31.50,31.53,31.54,31.52,31.52,31.53,31.55,31.52,31.51,31.50,31.52,31.50,31.52,31.50,31.53,31.54,31.57,31.57,31.56,31.58,31.55,31.54,31.51,31.51,31.48,31.49,31.48,31.49,31.50,31.51,31.52,31.55,31.57,31.58,31.56,31.59,31.59,31.61,31.61,31.61,31.61,31.64,31.65,31.64,31.65,31.64,31.65,31.65,31.65,31.65,31.65,31.65,31.63,31.65,31.65,31.65,31.65,31.65,31.65,31.64,31.65,31.65,31.64,31.64,31.63,31.63,31.61,31.60,31.61,31.63,31.64,31.64,31.65,31.64,31.65,31.64,31.64,31.65,31.64,31.65,31.64,31.64,31.64,31.64,31.64,31.63,31.64,31.64,31.63,31.65,31.64,31.64,31.64,31.64,31.64,31.65,31.65,31.65,31.65,31.65,31.65,31.64,31.65,31.66,31.64,31.63,31.64,31.61,31.60,31.62,31.61,31.64,31.64,31.65,31.65,31.63,31.65,31.64,31.65,31.66,31.65,31.65,31.65,31.63,29.23,28.90,28.86,28.65,28.74,27.56,28.60,27.91,28.16,28.92,28.44,27.84,27.18,27.00,26.21,26.89,25.72,26.34,25.57,26.08,25.34,24.39,24.11,22.86,22.97,22.13,20.67,20.79,18.88,19.10,17.64,18.14,18.14,17.60,16.65,16.78,16.65,15.55,14.72,15.62,14.90,13.81,14.20,15.88,14.96,13.16,15.72,15.86,13.57,13.67,14.13,12.47,11.48,12.76,12.15,10.08,10.16,12.13,11.42,9.22,10.90,12.84,10.72,9.53,13.83,13.24,10.93,12.54,14.66,13.23,12.76,15.00,16.18,14.18,13.55,16.95,15.50,18.06,18.41,18.16,16.89,16.59,17.62,17.26,15.76,15.42,16.31,15.29,14.98,14.54,14.18,13.88,13.19,11.47,11.86,12.02,10.65,9.26,10.05,9.71,7.98,7.78,8.23,6.05,4.65,4.08,1.98,0.78,2.48,3.99,5.90,8.61,6.33,7.33,9.97,10.85,9.40,10.86,12.77,12.37,11.97,14.11,14.62,14.44,17.41,17.36,16.78,16.63,16.42,15.94,15.30,14.90,14.56,13.25,12.35,13.27,12.68,10.88,9.69,11.99,10.89,8.65,9.25,10.73,8.73,7.74,6.07,8.99,10.32,7.61,9.16,11.01,10.45,10.88,11.81,12.49,12.52,14.10,15.15,14.50,16.05,15.85,17.86,18.61,18.92,20.15,20.17,20.72,21.25,20.92,20.41,19.99,19.47,19.58,18.97,19.45,19.27,19.83,18.86,19.53,20.11,20.50,20.55,21.34,21.57,22.53,22.75,21.77,21.31,20.91,21.29,20.22,20.51,20.46,21.11,20.38,20.85,20.26,20.37,20.82,19.90,19.23,19.35,19.22,18.83,19.40,18.36,18.44,18.72,17.14,17.36,18.06,17.84,16.61,16.39,16.03,14.82,13.22,13.16,12.65,14.97,12.55,10.52,12.60,12.02,13.75,12.58,13.77,15.81,15.47,12.45,12.33,16.24,14.60,13.34,14.77,12.70,14.46,16.56,17.54,18.28,18.91,19.66,19.20,18.70,19.72,18.59,16.41,17.69,18.73,17.87,17.39,19.22,19.36,18.92,18.89,20.45,19.51,20.03,17.84,19.73,20.28,20.17,20.80,19.98,18.68,19.47,19.26,18.34,18.44,17.35,17.44,16.88,16.17,15.39,15.44,16.89,15.15,13.97,15.38,17.62,17.16,18.13,17.12,15.91,17.40,17.62,15.59,15.51,13.43,15.03,14.18,12.12,11.84,13.28,12.06,8.70,11.43,12.45,11.00,9.08,12.66,12.59,11.29,11.85,14.79,15.92,15.39,18.06,16.72,19.32],[30.56,30.41,30.15,30.07,29.88,29.84,29.83,30.00,30.28,30.42,30.66,30.83,30.86,30.92,31.03,31.08,30.98,30.98,30.83,30.67,30.64,30.42,30.38,29.89,29.81,30.06,29.29,29.73,30.35,30.13,29.93,30.44,30.44,30.65,30.60,30.84,30.68,30.86,30.91,30.95,30.64,30.95,30.73,30.79,30.80,30.60,30.64,30.88,30.91,30.76,30.74,30.54,30.75,30.60,30.28,30.45,30.62,30.65,30.85,30.92,31.02,31.08,31.12,30.95,31.01,31.08,31.14,31.08,31.05,30.93,30.88,30.69,30.73,30.50,30.44,30.00,30.00,30.01,29.39,29.81,29.36,29.85,29.49,28.59,28.91,28.29,28.53,28.19,28.39,28.73,28.20,28.32,27.54,27.51,28.08,28.49,28.46,28.13,27.57,28.79,28.36,28.30,27.43,28.57,28.57,28.19,28.66,29.02,28.66,28.73,29.21,29.41,28.96,29.45,29.52,29.39,29.35,29.86,29.95,29.75,30.05,30.25,30.24,30.47,30.57,30.72,30.71,30.67,30.45,30.38,30.31,30.19,30.47,30.37,30.71,30.37,30.58,30.62,30.48,30.76,30.87,30.83,30.91,30.95,30.86,30.91,30.80,30.70,30.86,30.84,30.85,30.98,30.94,30.95,31.03,30.99,31.00,31.09,31.02,31.17,31.11,31.04,31.11,31.20,31.12,31.22,31.21,31.24,31.20,31.20,31.22,31.17,31.29,31.24,31.29,31.23,31.30,31.22,31.21,31.30,31.27,31.36,31.30,31.38,31.22,31.07,31.33,31.26,31.36,31.31,31.19,31.31,31.23,31.22,31.31,31.28,31.21,31.13,31.28,31.22,31.30,31.28,31.37,31.23,31.40,31.40,31.28,31.41,31.36,31.51,31.41,31.32,31.46,31.42,31.48,31.53,31.53,31.46,31.53,31.57,31.55,31.53,31.51,31.57,31.42,31.53,31.53,31.58,31.57,31.57,31.58,31.60,31.58,31.56,31.62,31.62,31.62,31.61,31.65,31.63,31.58,31.61,31.64,31.62,31.61,31.66,31.64,31.59,31.65,31.66,31.62,31.62,31.66,31.64,31.62,31.66,31.65,31.64,31.65,31.66,31.66,31.64,31.61,31.65,31.66,31.62,31.67,31.61,31.61,31.62,31.62,31.65,31.61,31.63,31.66,31.65,31.66,31.65,31.64,31.63,31.61,31.58,31.64,31.64,31.66,31.66,31.65,31.62,31.63,31.64,31.64,31.62,31.60,31.60,31.65,31.64,31.64,31.62,31.61,31.61,31.63,31.59,31.62,31.63,31.56,31.54,31.63,31.62,31.60,31.64,31.65,31.65,31.61,31.62,31.62,31.63,31.65,31.66,31.64,31.63,31.66,31.66,31.67,31.66,31.61,31.66,31.64,31.65,31.65,31.66,31.66,31.67,31.67,31.67,31.66,31.66,31.65,31.63,31.61,31.60,31.61,31.64,31.63,31.63,31.62,31.65,31.65,31.66,31.66,31.65,31.66,31.65,31.63,31.65,31.65,31.64,31.65,31.63,31.63,31.63,31.64,31.65,31.63,31.63,31.64,31.65,31.64,31.64,31.63,31.63,31.63,31.63,31.63,31.64,31.64,31.64,31.63,31.63,31.64,31.63,31.64,31.64,31.64,31.64,31.64,31.65,31.65,31.65,31.64,31.64,31.63,31.64,31.63,31.64,31.64,31.65,31.65,31.65,31.64,31.64,31.63,31.64,31.64,31.63,31.64,31.64,31.64,31.64,31.64,31.65,31.65,31.65,31.64,31.63,31.64,31.64,31.64,31.64,31.65,31.64,31.64,31.63,31.63,31.63,31.64,31.65,31.64,31.64,31.64,31.65,31.65,31.64,31.64,31.63,31.62,31.62,31.63,31.63,31.63,31.64,31.64,31.65,31.64,31.63,31.62,31.61,31.62,31.61,31.60,31.62,31.63,31.62,31.62,31.63,31.63,31.63,31.63,31.62,31.63,31.63,31.62,31.61,31.62,31.62,31.62,31.61,31.62,31.61,31.62,31.62,31.61,31.60,31.60,31.58,31.60,31.61,31.59,31.57,31.57,31.56,31.58,31.59,31.58,31.59,31.60,31.59,31.62,31.61,31.60,31.60,31.59,31.59,31.61,31.60,31.58,31.59,31.57,31.59,31.55,31.57,31.58,31.60,31.59,31.59,31.57,31.59,31.57,31.59,31.57,31.58,31.58,31.58,31.58,31.55,31.57,31.56,31.55,31.55,31.55,31.56,31.57,31.56,31.54,31.55,31.52,31.55,31.54,31.57,31.57,31.61,31.60,31.59,31.60,31.58,31.57,31.55,31.53,31.53,31.55,31.52,31.55,31.56,31.55,31.56,31.56,31.58,31.60,31.59,31.61,31.61,31.62,31.62,31.62,31.63,31.65,31.65,31.66,31.65,31.65,31.65,31.65,31.65,31.65,31.65,31.65,31.64,31.65,31.66,31.65,31.65,31.65,31.66,31.65,31.65,31.66,31.65,31.65,31.64,31.64,31.62,31.61,31.64,31.64,31.65,31.65,31.66,31.65,31.65,31.65,31.65,31.66,31.65,31.65,31.65,31.65,31.65,31.65,31.65,31.64,31.64,31.65,31.64,31.65,31.64,31.65,31.64,31.65,31.64,31.64,31.65,31.65,31.65,31.63,31.65,31.64,31.65,31.66,31.64,31.64,31.65,31.63,31.63,31.63,31.63,31.65,31.65,31.65,31.66,31.63,31.65,31.64,31.66,31.66,31.66,31.66,31.66,31.64,29.02,28.75,28.58,28.30,28.35,27.08,28.16,27.60,27.83,28.59,28.14,27.66,27.02,26.80,25.90,26.56,25.60,26.15,25.41,25.89,25.16,24.07,23.48,22.41,22.03,21.06,20.45,20.55,19.33,20.14,18.98,19.63,19.37,18.60,18.35,19.02,19.37,18.04,17.29,19.32,17.95,16.90,18.12,19.47,17.92,16.97,19.16,18.90,16.39,17.87,18.08,16.22,14.63,16.87,16.65,13.57,13.75,16.28,14.03,11.39,13.96,14.55,11.10,10.68,14.59,13.03,9.10,12.19,14.37,10.91,10.57,14.32,14.76,12.37,12.53,16.10,15.08,16.98,17.80,18.33,16.54,16.19,17.76,17.87,16.21,16.66,17.86,17.05,17.82,16.94,15.60,16.66,16.20,13.25,13.59,14.15,12.58,10.33,13.34,12.87,8.52,7.85,10.97,8.90,6.72,6.38,4.02,2.15,0.76,2.15,4.15,5.31,5.61,6.31,6.59,8.51,9.01,11.19,11.07,11.34,12.85,14.15,13.87,15.01,17.26,17.82,17.79,18.09,17.55,17.76,16.23,15.99,16.31,15.07,12.15,14.43,13.89,10.46,10.61,12.85,10.64,7.36,8.78,10.65,7.57,7.12,5.91,8.84,9.19,6.96,9.48,11.01,9.99,11.27,13.21,14.62,14.77,14.89,16.46,17.06,16.97,16.44,19.09,19.37,19.82,21.56,21.74,22.44,23.24,22.81,21.87,21.83,20.13,21.21,20.06,20.56,20.08,21.09,21.17,21.03,21.96,22.14,22.40,22.67,22.90,23.64,23.76,23.06,22.81,22.01,22.88,21.72,22.24,22.24,23.14,22.24,22.69,21.64,21.56,21.26,20.86,20.36,20.07,19.76,19.63,19.43,18.68,19.35,18.87,17.26,17.72,18.69,18.05,17.14,16.19,16.24,15.03,13.34,13.27,13.39,15.02,13.85,10.65,13.05,12.75,14.46,11.78,14.25,15.81,15.62,13.16,12.24,16.31,15.22,12.91,14.60,12.39,14.40,17.90,18.92,20.25,20.25,21.66,21.38,21.33,21.89,21.35,18.98,20.18,20.03,19.26,19.10,20.27,20.24,18.82,19.96,21.56,21.12,21.90,20.34,21.88,22.18,21.97,22.11,21.44,20.86,20.75,20.15,19.57,19.71,18.51,18.13,18.85,18.20,16.30,16.99,18.10,15.89,15.04,16.48,18.29,19.25,19.61,18.70,18.02,19.62,18.43,16.64,17.32,15.25,15.14,16.09,12.84,12.23,14.11,11.54,8.68,11.53,12.43,9.61,8.39,12.40,11.60,8.80,11.45,13.98,15.67,14.77,18.78,17.31,20.03],[29.99,30.00,29.71,29.59,29.54,29.45,29.33,29.64,29.99,30.16,30.56,30.72,30.70,30.87,30.98,31.03,30.87,30.87,30.73,30.53,30.51,30.06,30.09,29.54,29.37,29.67,28.71,29.30,30.18,29.81,29.57,30.15,30.24,30.52,30.50,30.76,30.56,30.81,30.79,30.83,30.58,30.87,30.65,30.68,30.70,30.50,30.51,30.78,30.81,30.62,30.70,30.44,30.69,30.41,29.98,30.23,30.47,30.42,30.79,30.77,30.93,30.99,31.05,30.82,30.97,31.02,31.07,30.99,30.98,30.81,30.76,30.55,30.59,30.30,30.22,29.74,29.55,29.61,28.84,29.44,29.04,29.52,29.13,28.12,28.50,27.76,28.31,27.91,28.09,28.48,27.71,28.01,27.30,26.99,27.60,27.82,27.91,27.60,27.26,28.02,27.85,27.80,26.89,28.00,28.19,27.59,27.94,28.52,28.45,28.01,28.91,29.04,28.58,29.11,28.99,28.85,28.81,29.41,29.45,29.34,29.74,29.87,30.03,30.12,30.32,30.52,30.43,30.42,30.21,30.15,30.02,29.86,30.22,30.17,30.54,30.22,30.46,30.60,30.42,30.73,30.76,30.75,30.83,30.84,30.74,30.80,30.62,30.56,30.76,30.67,30.73,30.91,30.87,30.89,30.96,30.92,30.99,31.05,31.06,31.17,31.10,31.00,31.03,31.20,31.10,31.23,31.21,31.24,31.20,31.17,31.28,31.18,31.34,31.16,31.29,31.24,31.33,31.29,31.23,31.34,31.23,31.36,31.33,31.41,31.22,31.12,31.31,31.21,31.34,31.28,31.24,31.21,31.22,31.23,31.30,31.14,31.22,31.16,31.24,31.20,31.26,31.24,31.25,31.21,31.37,31.36,31.23,31.41,31.27,31.50,31.34,31.32,31.43,31.38,31.48,31.54,31.54,31.48,31.48,31.52,31.54,31.54,31.53,31.58,31.46,31.52,31.56,31.59,31.59,31.58,31.60,31.62,31.57,31.59,31.62,31.63,31.63,31.64,31.64,31.64,31.61,31.64,31.65,31.62,31.63,31.66,31.63,31.60,31.66,31.64,31.60,31.63,31.66,31.63,31.60,31.66,31.64,31.64,31.66,31.66,31.66,31.66,31.64,31.66,31.67,31.63,31.66,31.61,31.63,31.64,31.62,31.65,31.63,31.63,31.64,31.65,31.64,31.64,31.64,31.62,31.62,31.58,31.64,31.64,31.65,31.63,31.64,31.62,31.63,31.60,31.65,31.63,31.59,31.60,31.65,31.63,31.64,31.62,31.60,31.60,31.62,31.59,31.63,31.63,31.57,31.54,31.61,31.61,31.59,31.64,31.65,31.65,31.61,31.62,31.62,31.62,31.64,31.65,31.64,31.62,31.65,31.65,31.66,31.66,31.61,31.64,31.63,31.64,31.64,31.65,31.65,31.66,31.65,31.66,31.65,31.65,31.64,31.61,31.58,31.57,31.58,31.61,31.59,31.61,31.60,31.64,31.64,31.65,31.65,31.65,31.65,31.65,31.64,31.64,31.65,31.64,31.64,31.63,31.63,31.63,31.64,31.64,31.63,31.63,31.63,31.64,31.62,31.62,31.61,31.60,31.60,31.61,31.63,31.64,31.63,31.63,31.63,31.63,31.63,31.63,31.63,31.63,31.64,31.64,31.65,31.65,31.64,31.64,31.64,31.63,31.62,31.63,31.63,31.64,31.63,31.65,31.65,31.65,31.64,31.64,31.64,31.63,31.63,31.63,31.64,31.64,31.63,31.64,31.65,31.65,31.65,31.64,31.64,31.63,31.63,31.64,31.64,31.65,31.65,31.64,31.64,31.63,31.62,31.63,31.63,31.64,31.63,31.64,31.64,31.64,31.64,31.63,31.64,31.62,31.61,31.60,31.62,31.62,31.62,31.64,31.63,31.64,31.62,31.62,31.61,31.60,31.61,31.59,31.59,31.61,31.61,31.60,31.61,31.61,31.61,31.61,31.62,31.61,31.62,31.61,31.60,31.60,31.61,31.60,31.61,31.59,31.61,31.59,31.60,31.60,31.60,31.59,31.57,31.55,31.58,31.58,31.56,31.54,31.54,31.51,31.53,31.56,31.55,31.55,31.57,31.56,31.60,31.59,31.58,31.56,31.57,31.57,31.59,31.57,31.55,31.57,31.55,31.57,31.52,31.54,31.55,31.57,31.57,31.57,31.54,31.56,31.55,31.57,31.53,31.55,31.56,31.55,31.54,31.52,31.53,31.53,31.51,31.51,31.51,31.54,31.51,31.52,31.51,31.51,31.49,31.52,31.50,31.54,31.54,31.57,31.57,31.56,31.57,31.54,31.54,31.52,31.51,31.50,31.50,31.49,31.50,31.52,31.52,31.53,31.54,31.56,31.58,31.56,31.59,31.58,31.59,31.61,31.60,31.61,31.65,31.65,31.65,31.65,31.64,31.65,31.65,31.64,31.65,31.65,31.65,31.64,31.65,31.66,31.65,31.65,31.65,31.66,31.64,31.65,31.66,31.65,31.65,31.65,31.65,31.63,31.62,31.64,31.63,31.66,31.66,31.66,31.65,31.66,31.64,31.65,31.65,31.64,31.65,31.65,31.65,31.64,31.64,31.64,31.64,31.64,31.64,31.64,31.64,31.64,31.64,31.64,31.64,31.64,31.64,31.64,31.65,31.65,31.63,31.65,31.64,31.64,31.64,31.63,31.63,31.65,31.63,31.63,31.63,31.63,31.64,31.64,31.64,31.65,31.62,31.64,31.64,31.65,31.65,31.65,31.64,31.65,31.62,27.82,27.79,27.65,27.27,27.27,26.35,27.46,27.07,27.32,28.05,27.90,27.53,27.24,26.75,25.80,26.40,25.22,25.65,25.00,25.02,24.13,22.50,21.82,19.93,19.19,18.00,16.63,16.72,13.99,14.33,12.78,14.09,14.06,13.04,12.80,14.24,14.52,13.52,13.64,15.36,14.93,14.64,15.14,16.71,16.03,14.55,17.33,17.01,15.02,15.33,15.14,13.65,12.99,13.77,12.38,10.59,11.28,12.03,10.31,8.34,9.63,9.86,8.12,7.20,8.91,8.76,6.27,7.05,8.34,8.37,7.36,8.57,10.59,10.23,9.23,12.16,9.45,11.58,11.81,12.49,11.74,10.51,12.20,12.83,11.85,11.08,13.73,13.58,15.07,13.79,11.93,13.86,13.75,10.75,10.09,13.18,11.09,8.12,10.27,12.16,8.40,6.52,8.87,9.04,6.74,6.74,5.61,3.71,2.00,0.77,2.15,4.00,3.60,4.03,3.60,5.72,5.92,7.14,6.54,8.69,9.34,8.89,9.10,10.70,12.55,13.03,13.21,13.20,14.32,13.44,11.68,12.14,13.31,11.55,8.96,11.46,11.26,8.65,8.44,10.49,8.95,5.30,8.86,10.07,6.39,6.83,5.22,7.78,7.67,5.77,8.87,9.40,9.23,9.83,11.21,12.20,11.66,12.61,14.54,14.80,14.15,14.63,16.63,17.23,16.24,18.06,18.27,19.11,19.45,19.36,18.06,17.71,16.61,18.12,17.02,18.28,17.38,18.97,17.57,17.87,18.81,18.73,19.62,20.34,20.55,21.51,21.46,21.23,21.23,20.01,20.44,19.11,18.59,18.77,19.78,19.39,20.60,20.09,20.76,20.53,20.35,19.60,19.20,19.44,18.91,18.53,17.61,18.11,17.76,16.64,16.74,17.77,17.24,16.77,15.57,15.92,14.76,12.47,12.36,12.41,13.99,12.15,9.28,11.67,10.49,11.64,9.76,10.91,12.38,12.15,9.78,10.20,12.74,12.30,10.18,11.63,10.29,12.20,14.02,14.16,15.72,16.64,17.78,17.22,17.23,18.04,17.30,16.29,17.61,18.15,17.30,17.13,19.02,18.71,17.55,18.49,19.23,19.29,19.80,17.76,19.18,19.84,19.28,19.77,19.98,18.54,19.28,19.11,17.72,18.07,16.97,16.64,16.90,16.24,15.49,15.30,15.69,14.49,12.57,14.18,14.80,16.00,15.82,14.36,15.29,16.12,14.72,13.74,13.99,12.14,12.40,11.97,10.43,10.00,11.83,9.12,7.62,9.81,10.50,6.66,7.12,10.10,9.93,7.87,10.99,13.12,13.97,13.42,15.15,13.44,15.44],[29.36,29.29,28.81,28.60,28.21,28.26,27.95,28.49,29.18,29.55,30.25,30.48,30.52,30.71,30.85,30.89,30.73,30.72,30.56,30.29,30.19,29.66,29.42,28.35,28.57,29.01,27.99,28.79,29.90,29.53,28.92,29.82,29.98,30.28,30.22,30.66,30.22,30.64,30.66,30.71,30.29,30.76,30.50,30.53,30.57,30.26,30.32,30.64,30.67,30.45,30.54,30.18,30.55,30.23,29.75,29.85,30.31,30.22,30.64,30.63,30.79,30.86,30.91,30.71,30.83,30.92,30.98,30.85,30.90,30.67,30.58,30.27,30.42,29.80,29.81,28.97,28.73,29.11,28.07,29.13,28.28,29.37,28.69,27.67,27.92,27.32,27.81,27.16,27.54,28.32,27.26,27.44,26.78,26.40,27.12,27.41,27.65,26.92,26.64,27.38,27.11,26.74,25.38,26.81,27.17,25.80,26.67,27.33,27.30,26.26,27.05,27.80,26.81,27.67,27.55,27.32,27.26,28.29,28.36,28.14,28.87,28.99,29.07,29.43,29.73,30.17,30.11,29.90,29.50,29.39,29.32,29.12,29.73,29.53,30.16,29.61,30.01,30.18,29.89,30.27,30.53,30.57,30.61,30.52,30.43,30.44,30.23,30.08,30.53,30.33,30.54,30.74,30.65,30.66,30.82,30.79,30.75,30.81,30.65,30.93,30.82,30.71,30.68,30.95,30.90,31.04,31.11,31.02,31.00,30.97,31.12,30.99,31.20,31.18,31.18,31.14,31.22,31.04,30.99,31.23,31.08,31.25,31.24,31.30,31.05,30.90,31.27,31.06,31.24,31.21,31.11,31.05,31.16,31.07,31.17,30.98,31.06,31.02,31.12,31.03,31.17,31.10,31.22,31.10,31.34,31.27,31.12,31.39,31.20,31.49,31.28,31.27,31.36,31.33,31.48,31.53,31.51,31.44,31.52,31.51,31.53,31.54,31.50,31.55,31.42,31.45,31.51,31.56,31.58,31.56,31.56,31.59,31.49,31.54,31.59,31.61,31.61,31.61,31.63,31.63,31.56,31.61,31.65,31.60,31.60,31.66,31.62,31.57,31.65,31.65,31.60,31.59,31.65,31.62,31.60,31.65,31.64,31.64,31.63,31.65,31.66,31.65,31.62,31.65,31.66,31.61,31.64,31.59,31.59,31.61,31.60,31.62,31.61,31.61,31.63,31.63,31.63,31.63,31.62,31.61,31.59,31.55,31.61,31.62,31.64,31.58,31.64,31.60,31.60,31.56,31.63,31.60,31.59,31.58,31.63,31.61,31.63,31.59,31.59,31.57,31.60,31.56,31.60,31.61,31.56,31.48,31.57,31.58,31.56,31.61,31.63,31.62,31.58,31.58,31.59,31.59,31.62,31.63,31.61,31.59,31.63,31.64,31.64,31.65,31.57,31.62,31.60,31.62,31.61,31.64,31.62,31.64,31.64,31.65,31.64,31.63,31.63,31.58,31.55,31.54,31.55,31.59,31.57,31.56,31.56,31.62,31.61,31.65,31.65,31.65,31.65,31.64,31.62,31.64,31.65,31.62,31.63,31.61,31.61,31.61,31.62,31.64,31.63,31.61,31.63,31.65,31.63,31.63,31.62,31.59,31.60,31.62,31.62,31.64,31.63,31.63,31.63,31.62,31.63,31.63,31.63,31.63,31.64,31.64,31.65,31.64,31.64,31.64,31.63,31.63,31.61,31.63,31.63,31.64,31.63,31.64,31.65,31.64,31.64,31.64,31.64,31.63,31.63,31.63,31.63,31.63,31.63,31.63,31.64,31.64,31.65,31.63,31.63,31.63,31.63,31.63,31.63,31.64,31.64,31.64,31.64,31.63,31.62,31.63,31.63,31.64,31.63,31.64,31.63,31.64,31.64,31.64,31.63,31.62,31.62,31.62,31.62,31.63,31.64,31.64,31.63,31.63,31.63,31.63,31.61,31.62,31.62,31.61,31.61,31.62,31.61,31.61,31.61,31.62,31.63,31.62,31.62,31.62,31.63,31.62,31.60,31.60,31.60,31.60,31.60,31.59,31.60,31.59,31.60,31.60,31.60,31.59,31.58,31.55,31.59,31.57,31.54,31.49,31.47,31.44,31.47,31.55,31.52,31.53,31.58,31.55,31.61,31.59,31.58,31.54,31.57,31.58,31.58,31.58,31.54,31.57,31.53,31.56,31.47,31.49,31.52,31.57,31.57,31.58,31.52,31.57,31.54,31.57,31.50,31.53,31.55,31.54,31.48,31.49,31.50,31.52,31.46,31.47,31.43,31.52,31.46,31.45,31.46,31.45,31.46,31.46,31.47,31.49,31.51,31.54,31.56,31.52,31.59,31.50,31.50,31.50,31.45,31.45,31.45,31.41,31.45,31.47,31.45,31.49,31.51,31.55,31.58,31.55,31.59,31.58,31.59,31.60,31.60,31.61,31.63,31.64,31.65,31.65,31.64,31.65,31.65,31.65,31.65,31.65,31.65,31.63,31.65,31.65,31.65,31.65,31.65,31.66,31.64,31.65,31.66,31.65,31.65,31.64,31.64,31.63,31.63,31.64,31.64,31.66,31.66,31.66,31.65,31.66,31.64,31.64,31.66,31.64,31.65,31.65,31.65,31.65,31.64,31.65,31.64,31.64,31.64,31.65,31.65,31.64,31.64,31.64,31.64,31.64,31.64,31.64,31.64,31.63,31.62,31.64,31.63,31.63,31.64,31.63,31.63,31.65,31.64,31.63,31.63,31.63,31.64,31.63,31.64,31.65,31.61,31.64,31.63,31.64,31.65,31.64,31.64,31.64,31.61,27.33,27.13,26.97,26.59,26.64,25.42,26.94,26.46,26.72,27.60,27.29,26.64,25.96,25.81,24.69,25.79,24.23,24.56,23.88,23.82,22.71,20.90,19.61,17.50,16.24,15.16,14.24,13.45,11.65,11.37,10.13,11.02,10.26,10.63,10.19,10.25,10.16,9.15,9.83,10.07,9.33,9.33,9.73,10.58,10.12,9.65,11.56,11.37,10.23,10.50,10.27,9.58,8.89,8.94,8.56,7.35,7.37,7.85,6.93,5.94,6.57,7.13,5.84,4.99,5.78,6.15,4.77,5.31,6.33,5.68,4.65,6.19,6.68,5.65,5.51,7.16,6.91,7.31,7.83,8.31,7.14,6.95,7.92,7.88,7.04,6.97,8.02,7.57,8.09,7.49,6.48,7.02,6.96,5.45,5.97,6.66,5.60,4.60,5.58,6.03,5.58,3.87,5.80,6.32,5.70,5.30,5.20,4.96,3.99,1.58,0.77,1.56,1.98,2.13,2.01,2.25,3.19,3.22,3.55,4.14,5.08,4.93,4.70,5.25,7.27,7.69,8.14,8.23,8.17,8.38,7.00,6.88,7.68,7.09,5.48,6.50,7.11,5.57,5.08,6.34,6.34,4.13,5.20,6.66,5.25,5.61,4.27,5.93,6.17,4.61,5.56,6.31,6.06,5.49,7.27,7.63,6.33,7.08,8.39,8.93,7.78,7.58,9.23,9.96,9.66,11.14,11.35,12.27,13.07,13.07,12.02,11.52,9.96,11.01,9.90,11.14,10.87,11.76,11.25,11.14,12.10,11.99,12.58,12.88,13.13,14.36,14.62,13.73,13.57,12.94,12.93,12.28,11.99,11.91,12.89,12.27,12.85,12.40,12.63,12.92,12.57,11.81,11.67,12.29,11.38,10.98,10.45,11.29,10.29,9.58,10.13,10.67,9.94,8.91,8.80,9.20,8.03,6.87,7.24,7.17,8.94,8.09,6.35,7.77,7.75,8.55,7.63,8.46,8.70,9.24,7.65,7.47,8.81,8.42,7.53,8.29,7.22,7.96,9.42,10.18,11.23,11.77,12.09,12.14,11.09,11.81,11.65,10.81,11.91,11.32,11.14,10.98,11.88,11.55,10.79,11.66,12.02,12.19,12.70,11.67,12.80,12.94,13.17,13.08,12.82,12.44,12.26,11.82,11.18,11.40,10.25,10.13,10.85,9.89,9.13,9.83,10.21,9.03,8.40,9.23,10.27,10.64,10.93,10.10,10.07,11.29,10.47,8.85,9.00,7.40,7.78,7.09,6.98,6.53,6.45,5.67,4.78,5.64,5.54,4.20,4.39,5.41,4.96,3.86,5.58,6.83,7.21,6.98,8.71,8.64,10.71],[29.10,29.19,28.71,28.41,27.87,28.04,27.68,28.19,28.95,29.44,30.14,30.41,30.41,30.70,30.82,30.88,30.69,30.68,30.54,30.26,30.17,29.49,29.41,28.25,28.50,28.92,27.71,28.85,29.86,29.45,28.86,29.74,29.93,30.25,30.15,30.63,30.21,30.62,30.63,30.71,30.20,30.72,30.44,30.49,30.47,30.25,30.32,30.54,30.67,30.42,30.50,30.11,30.52,30.26,29.68,29.84,30.28,30.16,30.65,30.62,30.76,30.83,30.89,30.63,30.80,30.89,30.92,30.83,30.90,30.58,30.54,30.24,30.34,29.61,29.62,28.67,28.65,28.98,27.94,29.17,28.17,29.30,28.71,27.49,27.99,27.29,27.86,26.92,27.61,28.27,27.28,27.60,26.73,25.90,27.27,27.20,27.57,26.98,26.00,27.23,27.19,26.36,24.77,26.67,27.01,25.48,26.22,27.05,26.96,25.93,26.77,27.37,26.51,27.47,26.95,26.93,27.01,27.86,27.96,27.88,28.72,28.80,28.92,29.31,29.63,30.06,29.98,29.91,29.44,29.19,29.12,28.82,29.58,29.33,29.92,29.46,29.95,30.10,29.77,30.11,30.38,30.35,30.53,30.49,30.39,30.39,30.05,30.04,30.32,30.23,30.34,30.60,30.44,30.60,30.71,30.68,30.73,30.77,30.64,30.94,30.79,30.61,30.60,30.93,31.04,30.90,30.95,31.01,30.98,30.95,31.10,30.92,31.16,30.99,31.11,31.10,31.19,31.01,31.08,31.25,31.03,31.25,31.24,31.33,31.09,30.93,31.29,31.05,31.25,31.25,31.10,31.06,31.10,31.11,31.17,30.98,31.01,31.03,31.06,30.99,31.12,31.05,31.19,31.05,31.35,31.27,31.08,31.36,31.18,31.50,31.25,31.28,31.39,31.29,31.43,31.53,31.54,31.47,31.43,31.52,31.56,31.51,31.52,31.58,31.47,31.45,31.56,31.59,31.60,31.58,31.59,31.59,31.52,31.59,31.60,31.62,31.63,31.62,31.63,31.61,31.60,31.63,31.65,31.62,31.62,31.66,31.62,31.60,31.65,31.61,31.58,31.61,31.63,31.59,31.59,31.65,31.65,31.63,31.64,31.66,31.63,31.66,31.64,31.66,31.66,31.63,31.65,31.63,31.63,31.63,31.64,31.64,31.63,31.64,31.65,31.65,31.65,31.65,31.64,31.63,31.63,31.61,31.64,31.64,31.65,31.65,31.66,31.63,31.64,31.63,31.66,31.63,31.62,31.61,31.65,31.63,31.65,31.62,31.62,31.61,31.63,31.60,31.64,31.64,31.60,31.53,31.61,31.61,31.60,31.63,31.65,31.65,31.62,31.61,31.63,31.63,31.64,31.65,31.63,31.63,31.64,31.65,31.65,31.65,31.61,31.64,31.63,31.65,31.63,31.65,31.65,31.66,31.65,31.66,31.65,31.65,31.65,31.63,31.60,31.58,31.61,31.63,31.62,31.61,31.61,31.64,31.64,31.65,31.65,31.65,31.65,31.65,31.63,31.65,31.65,31.64,31.64,31.64,31.62,31.62,31.63,31.64,31.63,31.62,31.63,31.64,31.63,31.63,31.63,31.61,31.61,31.62,31.62,31.64,31.64,31.63,31.63,31.63,31.63,31.62,31.63,31.64,31.63,31.63,31.65,31.64,31.64,31.63,31.63,31.62,31.62,31.63,31.63,31.64,31.62,31.64,31.65,31.64,31.64,31.63,31.63,31.64,31.63,31.62,31.63,31.62,31.63,31.63,31.64,31.65,31.65,31.63,31.64,31.63,31.63,31.64,31.63,31.64,31.65,31.64,31.64,31.63,31.62,31.62,31.62,31.63,31.63,31.63,31.64,31.64,31.64,31.63,31.63,31.61,31.62,31.60,31.60,31.61,31.63,31.64,31.62,31.64,31.62,31.61,31.60,31.60,31.62,31.61,31.61,31.61,31.61,31.62,31.61,31.61,31.60,31.60,31.61,31.60,31.62,31.61,31.60,31.60,31.60,31.60,31.59,31.59,31.60,31.59,31.61,31.60,31.60,31.60,31.57,31.56,31.60,31.60,31.57,31.54,31.55,31.51,31.54,31.58,31.55,31.56,31.59,31.56,31.61,31.58,31.58,31.54,31.56,31.56,31.58,31.56,31.54,31.57,31.54,31.56,31.51,31.55,31.55,31.59,31.57,31.57,31.54,31.57,31.55,31.56,31.52,31.56,31.56,31.55,31.53,31.53,31.52,31.55,31.51,31.53,31.49,31.55,31.52,31.50,31.52,31.50,31.51,31.51,31.49,31.51,31.54,31.57,31.58,31.55,31.58,31.54,31.52,31.53,31.50,31.49,31.50,31.46,31.49,31.52,31.50,31.53,31.53,31.57,31.57,31.55,31.58,31.57,31.58,31.60,31.61,31.62,31.65,31.65,31.65,31.65,31.65,31.66,31.65,31.65,31.65,31.66,31.66,31.64,31.66,31.66,31.66,31.66,31.66,31.66,31.65,31.66,31.66,31.66,31.66,31.65,31.65,31.63,31.64,31.65,31.64,31.66,31.67,31.67,31.66,31.66,31.65,31.65,31.66,31.65,31.65,31.66,31.66,31.65,31.65,31.65,31.66,31.65,31.65,31.66,31.65,31.65,31.65,31.65,31.65,31.65,31.64,31.64,31.65,31.64,31.63,31.65,31.64,31.64,31.65,31.64,31.63,31.65,31.65,31.64,31.64,31.64,31.65,31.63,31.64,31.66,31.63,31.65,31.64,31.64,31.66,31.64,31.65,31.65,31.62,27.08,27.09,26.85,26.46,26.45,25.43,26.94,26.55,26.86,27.60,27.51,27.07,26.42,25.99,24.40,25.16,23.44,24.00,23.64,23.35,22.06,20.47,18.98,16.87,15.47,14.07,12.92,12.33,10.31,10.15,9.00,9.10,8.52,8.55,8.38,8.14,8.13,7.59,7.65,7.75,7.37,7.31,7.85,8.40,8.47,8.06,9.60,9.73,8.78,9.30,8.83,8.11,7.36,7.43,7.39,6.63,5.92,6.37,6.05,5.11,5.18,5.44,4.86,4.01,4.96,5.11,3.93,4.16,5.02,4.47,3.75,4.72,5.61,5.07,5.03,6.12,5.52,6.39,6.48,6.68,5.81,5.63,6.25,6.28,5.36,5.41,6.10,5.57,5.85,5.36,4.62,5.13,4.98,4.01,4.27,4.70,4.26,3.43,4.05,4.36,4.18,3.82,4.60,5.06,5.34,5.68,5.35,5.82,4.66,2.25,1.09,0.77,1.03,1.45,1.52,1.50,1.79,2.08,2.17,2.21,2.74,2.99,3.27,3.89,5.66,6.01,6.53,6.77,6.29,6.37,5.39,5.38,5.30,4.87,3.90,4.58,4.91,4.21,3.76,4.42,4.35,3.34,3.99,4.76,4.16,4.81,4.03,5.06,4.73,3.57,4.91,5.34,4.64,4.43,5.25,5.51,4.49,5.07,6.14,6.33,6.04,5.87,7.01,7.97,8.02,9.20,9.77,10.34,11.07,11.30,10.37,10.12,8.48,9.14,8.10,8.87,8.57,9.17,8.57,8.66,9.04,9.48,10.00,10.43,10.22,11.41,11.36,10.99,11.42,10.36,10.59,10.05,9.70,9.89,10.55,10.29,10.90,10.49,10.37,9.96,10.08,9.82,9.07,9.13,9.11,8.68,7.90,8.51,7.93,7.23,7.36,7.91,7.48,6.88,6.56,6.93,6.14,5.47,5.76,5.88,7.15,6.76,5.64,6.21,6.65,6.93,6.36,6.80,6.75,7.05,6.20,5.72,6.26,6.19,5.43,5.79,5.42,5.83,6.49,7.41,8.02,8.75,9.12,9.31,8.27,9.16,8.41,7.78,8.74,8.51,7.99,8.00,8.90,8.60,8.37,8.85,9.14,9.43,9.60,8.85,9.65,9.92,10.36,10.28,9.81,9.40,9.69,9.26,8.52,8.62,7.88,7.51,7.98,7.70,6.95,7.04,7.63,7.21,6.93,7.08,7.78,7.99,8.22,7.44,7.20,7.87,7.44,6.48,6.32,5.69,5.36,5.20,4.60,4.73,4.54,3.96,3.54,4.46,4.24,2.69,3.04,4.71,4.31,3.28,4.58,5.54,6.64,6.13,7.76,7.60,9.99],[28.90,29.03,28.33,28.23,27.95,28.01,27.70,28.33,29.04,29.43,30.15,30.35,30.39,30.67,30.78,30.88,30.67,30.67,30.55,30.27,30.18,29.42,29.42,28.06,28.34,28.76,27.75,28.75,29.93,29.41,28.85,29.69,29.94,30.28,30.14,30.61,30.16,30.53,30.59,30.59,30.25,30.71,30.45,30.47,30.52,30.23,30.31,30.55,30.64,30.41,30.54,30.18,30.53,30.23,29.67,29.84,30.26,30.08,30.61,30.57,30.76,30.83,30.85,30.62,30.74,30.87,30.94,30.83,30.80,30.57,30.51,30.23,30.39,29.66,29.76,28.65,28.45,28.93,27.62,29.06,28.24,29.26,28.64,27.65,27.95,27.20,27.87,27.30,27.66,28.30,27.16,27.50,26.70,26.31,27.20,27.03,27.48,26.86,26.56,27.09,26.86,26.49,24.98,26.22,26.69,25.49,26.08,26.72,26.50,25.77,26.45,27.08,26.46,27.65,27.07,26.80,27.03,27.82,27.95,27.68,28.52,28.47,28.72,29.18,29.55,29.91,29.81,29.78,29.30,29.12,28.97,28.69,29.52,29.26,29.88,29.43,29.83,30.09,29.74,30.12,30.32,30.27,30.37,30.38,30.31,30.16,29.97,29.87,30.30,30.20,30.33,30.59,30.45,30.62,30.68,30.71,30.74,30.83,30.78,30.97,30.92,30.78,30.91,31.07,31.14,31.05,31.06,31.11,31.11,31.06,31.15,31.09,31.23,31.13,31.21,31.15,31.22,31.23,31.14,31.29,31.23,31.35,31.27,31.41,31.26,31.16,31.35,31.23,31.26,31.28,31.26,31.24,31.27,31.17,31.35,31.15,31.05,30.99,31.13,31.20,31.18,31.27,31.30,31.09,31.40,31.29,31.05,31.38,31.25,31.44,31.28,31.28,31.49,31.38,31.50,31.55,31.52,31.49,31.56,31.58,31.57,31.57,31.54,31.57,31.49,31.59,31.58,31.62,31.62,31.58,31.61,31.61,31.60,31.61,31.63,31.64,31.64,31.64,31.65,31.65,31.62,31.65,31.66,31.65,31.65,31.68,31.64,31.63,31.67,31.64,31.65,31.64,31.67,31.66,31.65,31.67,31.67,31.67,31.67,31.67,31.68,31.68,31.67,31.68,31.68,31.66,31.67,31.64,31.65,31.66,31.65,31.67,31.65,31.65,31.67,31.67,31.66,31.66,31.65,31.64,31.63,31.62,31.65,31.66,31.66,31.65,31.66,31.65,31.65,31.65,31.66,31.65,31.61,31.62,31.64,31.66,31.66,31.64,31.63,31.62,31.63,31.63,31.65,31.64,31.62,31.58,31.61,31.62,31.62,31.65,31.65,31.66,31.63,31.63,31.63,31.63,31.64,31.65,31.63,31.62,31.65,31.66,31.66,31.66,31.65,31.65,31.64,31.64,31.63,31.65,31.65,31.67,31.65,31.67,31.65,31.64,31.64,31.61,31.60,31.59,31.61,31.62,31.61,31.62,31.62,31.63,31.63,31.64,31.66,31.65,31.67,31.64,31.64,31.64,31.67,31.64,31.65,31.63,31.63,31.63,31.64,31.66,31.63,31.63,31.63,31.66,31.63,31.63,31.62,31.60,31.60,31.62,31.61,31.67,31.65,31.65,31.64,31.64,31.63,31.62,31.64,31.65,31.66,31.66,31.65,31.66,31.66,31.66,31.64,31.64,31.62,31.63,31.64,31.64,31.64,31.65,31.66,31.66,31.65,31.65,31.65,31.64,31.64,31.63,31.65,31.64,31.64,31.65,31.65,31.66,31.66,31.65,31.65,31.64,31.64,31.64,31.65,31.65,31.67,31.65,31.66,31.65,31.63,31.63,31.64,31.65,31.64,31.65,31.65,31.65,31.65,31.66,31.64,31.63,31.62,31.61,31.62,31.61,31.66,31.64,31.63,31.65,31.64,31.61,31.61,31.59,31.62,31.61,31.60,31.61,31.61,31.61,31.62,31.60,31.61,31.60,31.62,31.60,31.63,31.62,31.61,31.60,31.60,31.60,31.61,31.60,31.61,31.60,31.61,31.59,31.60,31.59,31.56,31.54,31.58,31.58,31.56,31.55,31.54,31.51,31.54,31.57,31.55,31.55,31.58,31.55,31.61,31.58,31.56,31.54,31.54,31.56,31.57,31.57,31.54,31.57,31.54,31.55,31.51,31.55,31.53,31.58,31.55,31.56,31.53,31.56,31.54,31.57,31.51,31.55,31.55,31.54,31.53,31.52,31.52,31.53,31.50,31.51,31.49,31.53,31.52,31.52,31.51,31.50,31.51,31.50,31.50,31.52,31.54,31.57,31.56,31.55,31.58,31.54,31.52,31.52,31.49,31.50,31.51,31.48,31.50,31.52,31.51,31.54,31.51,31.55,31.57,31.55,31.58,31.56,31.59,31.60,31.60,31.60,31.64,31.64,31.65,31.65,31.65,31.65,31.65,31.65,31.65,31.65,31.66,31.65,31.65,31.66,31.66,31.66,31.65,31.66,31.65,31.66,31.66,31.65,31.65,31.64,31.64,31.63,31.63,31.64,31.64,31.66,31.66,31.66,31.65,31.66,31.65,31.65,31.66,31.65,31.66,31.66,31.65,31.65,31.65,31.65,31.65,31.65,31.65,31.65,31.65,31.65,31.64,31.64,31.64,31.64,31.64,31.64,31.64,31.64,31.63,31.64,31.63,31.63,31.64,31.63,31.63,31.64,31.64,31.63,31.63,31.63,31.64,31.62,31.63,31.64,31.63,31.63,31.63,31.64,31.64,31.63,31.64,31.64,31.60,27.14,26.84,26.56,26.46,26.43,25.14,26.83,26.12,26.65,27.45,27.36,26.69,26.08,25.42,24.06,25.02,23.43,23.89,23.18,22.98,21.83,20.04,18.34,16.26,14.72,13.40,12.26,11.55,9.65,9.43,8.68,8.51,8.03,8.35,8.02,7.54,7.92,7.71,6.95,7.12,7.16,7.00,7.21,7.97,7.72,7.56,8.91,8.81,7.92,8.42,8.39,7.63,6.53,6.71,7.06,6.12,5.38,5.90,5.62,4.69,4.59,4.96,4.38,3.82,4.42,4.27,3.68,3.78,4.34,3.96,3.41,4.11,4.58,4.46,4.19,5.02,4.69,6.13,5.78,6.24,5.22,4.80,5.54,5.86,4.70,4.83,5.43,5.13,5.19,4.53,4.05,4.58,4.34,3.53,3.66,3.91,3.90,3.01,3.49,3.74,3.54,3.56,4.03,4.53,4.77,4.95,4.71,4.81,4.14,2.44,1.54,0.96,0.77,0.93,1.20,1.32,1.23,1.42,1.62,1.74,1.97,2.33,2.44,3.00,4.97,5.48,5.98,6.29,5.92,6.05,5.03,4.75,4.97,4.69,3.76,4.02,4.28,3.26,2.98,3.99,3.93,2.54,3.53,4.09,3.66,4.15,3.28,4.24,4.01,2.80,3.87,4.28,4.03,3.96,4.45,4.43,4.18,4.46,5.34,5.68,5.31,5.07,6.33,6.94,7.47,8.37,8.94,9.76,10.30,10.49,9.55,9.44,7.78,8.33,7.21,8.08,7.71,8.27,7.99,8.09,8.65,9.14,9.40,9.89,9.63,10.85,11.03,10.18,10.09,9.33,9.86,9.06,9.21,9.48,9.86,9.33,9.77,9.12,9.20,9.05,9.06,8.44,7.93,7.96,7.76,7.28,7.15,7.27,6.79,6.52,6.52,7.05,6.53,6.26,5.76,6.10,5.67,4.79,5.13,5.39,5.87,6.21,5.21,5.46,5.75,5.65,5.24,5.90,6.04,6.03,5.27,4.76,5.48,5.38,4.64,5.31,4.68,5.02,5.81,6.34,7.28,7.95,8.74,8.79,8.33,8.93,8.49,7.22,7.52,7.76,7.16,7.16,8.08,7.62,7.22,7.76,8.36,8.43,8.95,8.14,9.04,9.37,9.64,9.64,8.87,8.32,8.62,8.16,7.62,7.57,7.08,6.88,7.06,6.69,6.40,6.35,6.69,6.21,6.05,6.39,6.78,7.30,7.34,6.72,6.70,7.00,6.51,5.95,5.79,5.14,4.82,4.83,4.36,4.48,4.51,3.99,2.79,3.64,3.81,2.70,2.47,3.56,3.50,3.17,4.12,4.84,5.77,5.56,6.96,7.39,9.32],[29.02,29.09,28.48,28.36,27.90,28.00,27.64,28.39,29.04,29.50,30.14,30.47,30.43,30.71,30.87,30.91,30.74,30.73,30.63,30.27,30.22,29.52,29.45,28.03,28.16,28.69,27.45,28.68,29.97,29.37,28.73,29.76,29.92,30.24,30.19,30.62,30.28,30.60,30.62,30.66,30.29,30.76,30.55,30.49,30.59,30.27,30.46,30.69,30.68,30.36,30.65,30.20,30.64,30.35,29.81,29.83,30.31,30.08,30.68,30.63,30.86,30.89,30.92,30.65,30.82,30.97,31.00,30.85,30.85,30.60,30.58,30.36,30.34,29.70,29.72,28.81,28.48,29.18,27.60,29.01,28.08,29.33,28.61,27.58,27.75,26.83,27.57,26.93,27.50,28.04,26.78,27.38,26.30,25.90,26.77,26.76,27.22,26.49,26.16,26.75,26.76,26.47,24.83,26.27,26.79,25.28,26.12,26.69,26.43,25.91,26.40,27.20,26.43,27.63,27.07,27.04,26.91,27.78,28.16,27.82,28.55,28.68,28.71,29.19,29.52,29.96,29.90,29.76,29.29,29.12,29.07,28.82,29.53,29.41,29.95,29.50,29.99,30.13,29.76,30.08,30.32,30.28,30.48,30.47,30.31,30.30,29.98,29.98,30.24,30.30,30.34,30.69,30.47,30.57,30.77,30.75,30.73,30.81,30.81,30.97,30.89,30.70,30.87,31.02,31.04,30.99,31.02,31.11,31.06,31.07,31.10,31.00,31.17,31.12,31.21,31.13,31.17,31.22,31.06,31.22,31.20,31.32,31.21,31.35,31.24,31.13,31.29,31.17,31.22,31.25,31.22,31.22,31.23,31.23,31.28,31.08,30.98,30.93,31.08,31.06,31.29,31.01,31.27,31.04,31.37,31.25,31.03,31.41,31.10,31.43,31.19,31.20,31.43,31.24,31.49,31.53,31.51,31.50,31.56,31.57,31.55,31.56,31.51,31.56,31.47,31.57,31.54,31.59,31.62,31.55,31.58,31.60,31.54,31.58,31.61,31.64,31.63,31.63,31.63,31.65,31.60,31.63,31.67,31.62,31.62,31.67,31.64,31.60,31.66,31.65,31.63,31.62,31.67,31.65,31.64,31.66,31.66,31.66,31.66,31.66,31.67,31.66,31.65,31.67,31.67,31.63,31.66,31.63,31.62,31.62,31.64,31.65,31.63,31.64,31.65,31.66,31.66,31.66,31.64,31.63,31.61,31.58,31.64,31.64,31.66,31.65,31.66,31.63,31.62,31.63,31.64,31.63,31.57,31.59,31.63,31.64,31.64,31.61,31.61,31.58,31.61,31.62,31.62,31.62,31.60,31.53,31.60,31.61,31.61,31.64,31.65,31.64,31.62,31.62,31.62,31.62,31.63,31.65,31.63,31.62,31.65,31.66,31.66,31.66,31.64,31.64,31.64,31.64,31.62,31.64,31.64,31.66,31.65,31.66,31.66,31.65,31.64,31.58,31.57,31.55,31.58,31.61,31.60,31.61,31.62,31.62,31.64,31.64,31.65,31.65,31.66,31.64,31.63,31.63,31.67,31.63,31.65,31.62,31.62,31.62,31.62,31.66,31.63,31.62,31.62,31.66,31.62,31.63,31.61,31.60,31.60,31.60,31.61,31.66,31.64,31.63,31.64,31.64,31.63,31.63,31.64,31.65,31.65,31.65,31.64,31.65,31.65,31.65,31.64,31.63,31.62,31.63,31.64,31.64,31.64,31.65,31.64,31.66,31.65,31.65,31.64,31.64,31.64,31.63,31.64,31.64,31.64,31.64,31.65,31.66,31.65,31.64,31.64,31.64,31.63,31.64,31.64,31.65,31.66,31.65,31.66,31.65,31.64,31.63,31.63,31.64,31.63,31.65,31.64,31.65,31.65,31.65,31.64,31.62,31.63,31.62,31.62,31.63,31.66,31.64,31.64,31.65,31.63,31.62,31.62,31.61,31.63,31.62,31.62,31.62,31.62,31.62,31.63,31.61,31.62,31.62,31.63,31.62,31.63,31.63,31.62,31.61,31.61,31.59,31.61,31.61,31.61,31.61,31.61,31.60,31.61,31.60,31.58,31.56,31.60,31.59,31.58,31.56,31.56,31.53,31.55,31.59,31.57,31.57,31.60,31.57,31.62,31.59,31.58,31.56,31.57,31.57,31.58,31.56,31.54,31.58,31.55,31.57,31.52,31.56,31.56,31.59,31.57,31.57,31.53,31.56,31.54,31.57,31.52,31.55,31.57,31.55,31.54,31.55,31.54,31.56,31.51,31.53,31.50,31.55,31.54,31.53,31.53,31.52,31.53,31.51,31.51,31.53,31.55,31.58,31.58,31.56,31.59,31.55,31.54,31.54,31.51,31.52,31.53,31.50,31.52,31.52,31.52,31.56,31.53,31.57,31.58,31.56,31.59,31.57,31.59,31.61,31.61,31.60,31.63,31.64,31.65,31.65,31.65,31.65,31.64,31.65,31.65,31.65,31.65,31.64,31.65,31.66,31.65,31.65,31.65,31.66,31.65,31.65,31.66,31.65,31.65,31.64,31.63,31.62,31.63,31.64,31.64,31.65,31.66,31.66,31.65,31.66,31.64,31.65,31.65,31.64,31.65,31.65,31.65,31.65,31.65,31.65,31.65,31.64,31.65,31.65,31.65,31.65,31.64,31.64,31.64,31.65,31.65,31.64,31.65,31.64,31.64,31.65,31.63,31.63,31.64,31.63,31.63,31.64,31.64,31.63,31.63,31.63,31.63,31.62,31.63,31.64,31.62,31.63,31.64,31.64,31.66,31.64,31.64,31.64,31.62,27.31,26.89,26.81,26.48,26.56,25.24,26.94,26.50,27.04,27.64,27.38,26.83,26.07,25.39,24.23,25.45,23.91,24.44,23.67,23.57,22.19,20.27,18.81,16.24,15.25,13.55,13.08,12.16,10.25,9.76,8.69,8.43,8.24,8.19,7.88,7.70,8.04,7.71,7.13,7.27,7.00,6.84,7.21,7.72,7.74,7.45,8.85,8.86,7.85,8.26,8.05,7.53,6.55,6.43,6.76,6.24,5.26,5.79,5.66,4.96,4.89,4.84,4.73,3.92,4.56,4.32,3.52,3.82,4.57,3.96,3.38,4.43,4.71,4.55,4.14,5.22,4.66,5.76,5.87,6.29,5.30,5.02,5.75,5.75,4.72,4.93,5.39,5.15,4.94,4.68,3.98,4.36,4.14,3.59,3.71,3.79,3.54,3.10,3.20,3.42,3.45,3.62,3.69,4.31,4.68,5.16,4.71,5.05,4.36,2.54,1.73,1.22,0.87,0.77,0.88,1.09,1.21,1.16,1.34,1.60,1.75,2.03,2.18,2.94,5.13,5.56,6.06,6.25,5.84,5.61,4.80,4.66,4.68,4.23,3.69,3.87,4.14,3.49,3.59,3.77,3.93,3.09,3.26,3.95,3.67,4.11,3.67,4.37,3.94,2.86,4.21,4.35,4.03,4.02,4.87,4.79,4.16,4.50,5.18,5.71,5.67,5.32,6.36,6.76,7.26,8.14,8.83,9.48,9.76,10.35,9.52,9.38,7.64,8.33,7.05,7.83,7.47,8.07,7.76,7.85,8.46,8.87,9.12,9.30,9.11,10.16,10.32,9.79,9.64,9.10,9.27,8.96,9.08,9.19,9.48,9.17,9.33,9.08,8.76,8.84,8.56,8.39,7.63,7.95,7.70,7.29,6.83,7.21,6.92,6.00,6.26,7.05,6.45,5.96,5.75,6.20,5.95,5.15,5.25,5.85,6.03,6.49,5.69,5.98,6.04,5.97,5.62,5.91,6.05,6.08,5.41,5.02,5.40,5.36,4.78,5.20,4.65,5.27,5.72,6.62,7.29,7.85,8.48,8.60,7.87,8.45,8.16,6.93,7.63,7.54,6.95,6.99,7.72,7.68,6.99,7.64,8.11,8.29,8.54,8.03,8.61,8.73,9.22,9.05,8.52,8.39,8.40,7.95,7.60,7.65,7.05,6.37,7.03,6.78,6.21,6.08,6.68,6.34,5.90,6.31,6.80,7.21,7.24,6.85,6.62,6.99,6.62,5.88,5.63,5.19,4.82,4.38,4.13,4.30,4.04,4.16,3.20,4.04,3.92,2.63,3.30,3.69,3.60,3.34,4.04,4.88,5.65,5.43,7.08,7.32,9.25],[29.32,29.24,28.62,28.48,27.97,27.99,27.71,28.32,29.08,29.58,30.08,30.40,30.35,30.64,30.79,30.85,30.65,30.67,30.55,30.21,30.18,29.58,29.46,28.17,28.53,28.80,27.82,28.75,29.90,29.49,28.84,29.81,29.93,30.23,30.13,30.59,30.26,30.59,30.68,30.63,30.27,30.68,30.48,30.44,30.54,30.20,30.37,30.59,30.63,30.34,30.54,30.15,30.54,30.30,29.75,29.87,30.30,30.13,30.61,30.57,30.76,30.81,30.83,30.57,30.73,30.89,30.98,30.79,30.84,30.55,30.63,30.30,30.32,29.63,29.77,28.87,28.57,29.20,27.80,29.12,28.42,29.44,28.77,27.74,27.95,27.25,27.90,27.04,27.65,28.32,27.29,27.52,26.77,26.14,27.21,27.37,27.76,27.02,26.58,27.29,27.04,26.80,24.77,26.49,27.00,25.30,26.38,26.98,26.92,25.95,26.48,27.44,26.62,27.43,27.36,27.17,26.95,28.01,28.34,27.81,28.74,28.78,28.89,29.30,29.69,30.15,30.00,29.92,29.39,29.29,29.17,28.90,29.70,29.52,30.11,29.66,30.03,30.18,29.89,30.15,30.38,30.40,30.57,30.52,30.38,30.41,30.07,30.11,30.34,30.34,30.40,30.72,30.52,30.62,30.75,30.71,30.75,30.79,30.70,30.94,30.81,30.59,30.77,30.96,31.03,30.88,30.96,30.99,31.01,30.96,31.06,30.95,31.08,31.04,31.11,31.05,31.13,31.16,31.08,31.17,31.11,31.27,31.19,31.31,31.18,31.11,31.26,31.16,31.25,31.25,31.21,31.20,31.23,31.14,31.25,31.15,30.98,30.99,31.09,31.11,31.23,31.15,31.30,31.06,31.36,31.24,31.09,31.38,31.17,31.46,31.23,31.25,31.49,31.32,31.44,31.53,31.52,31.50,31.45,31.58,31.55,31.51,31.51,31.57,31.47,31.48,31.55,31.59,31.60,31.57,31.59,31.60,31.50,31.59,31.60,31.62,31.64,31.63,31.63,31.65,31.61,31.63,31.66,31.63,31.62,31.67,31.64,31.61,31.66,31.64,31.63,31.63,31.67,31.64,31.64,31.67,31.66,31.66,31.66,31.66,31.66,31.67,31.65,31.67,31.67,31.64,31.66,31.62,31.63,31.62,31.63,31.65,31.64,31.63,31.64,31.65,31.65,31.66,31.63,31.62,31.60,31.58,31.63,31.65,31.65,31.65,31.66,31.62,31.61,31.62,31.64,31.63,31.58,31.59,31.64,31.64,31.64,31.61,31.61,31.57,31.61,31.60,31.63,31.61,31.60,31.50,31.58,31.60,31.58,31.64,31.64,31.64,31.60,31.61,31.60,31.61,31.63,31.64,31.62,31.61,31.64,31.66,31.65,31.66,31.62,31.63,31.63,31.63,31.62,31.64,31.63,31.65,31.65,31.66,31.64,31.64,31.64,31.58,31.56,31.55,31.58,31.61,31.60,31.60,31.60,31.62,31.64,31.65,31.65,31.65,31.66,31.64,31.63,31.64,31.66,31.64,31.64,31.63,31.62,31.62,31.63,31.66,31.63,31.62,31.62,31.67,31.63,31.65,31.62,31.60,31.61,31.62,31.63,31.66,31.64,31.65,31.64,31.64,31.64,31.63,31.64,31.65,31.65,31.64,31.65,31.65,31.65,31.66,31.64,31.63,31.62,31.63,31.64,31.64,31.64,31.65,31.66,31.66,31.65,31.64,31.64,31.64,31.64,31.63,31.64,31.64,31.64,31.64,31.65,31.66,31.65,31.64,31.65,31.64,31.63,31.64,31.64,31.65,31.66,31.65,31.65,31.65,31.63,31.63,31.63,31.65,31.64,31.65,31.64,31.65,31.65,31.66,31.64,31.63,31.64,31.62,31.62,31.62,31.66,31.66,31.64,31.65,31.64,31.62,31.62,31.61,31.63,31.61,31.61,31.62,31.62,31.61,31.62,31.61,31.63,31.61,31.63,31.61,31.63,31.62,31.61,31.61,31.61,31.60,31.61,31.60,31.61,31.60,31.61,31.60,31.61,31.60,31.58,31.56,31.60,31.60,31.58,31.56,31.56,31.54,31.56,31.59,31.57,31.57,31.60,31.56,31.62,31.59,31.58,31.56,31.56,31.58,31.59,31.57,31.55,31.58,31.55,31.57,31.53,31.56,31.57,31.60,31.58,31.57,31.55,31.58,31.55,31.57,31.53,31.57,31.57,31.55,31.55,31.56,31.54,31.56,31.52,31.54,31.51,31.56,31.54,31.54,31.54,31.52,31.54,31.52,31.52,31.53,31.55,31.58,31.58,31.56,31.59,31.55,31.54,31.54,31.52,31.52,31.54,31.51,31.54,31.54,31.53,31.55,31.55,31.57,31.58,31.57,31.59,31.57,31.59,31.61,31.61,31.62,31.64,31.65,31.65,31.65,31.65,31.65,31.65,31.65,31.65,31.66,31.65,31.64,31.66,31.66,31.65,31.66,31.65,31.66,31.65,31.65,31.66,31.65,31.65,31.64,31.64,31.62,31.63,31.64,31.65,31.65,31.66,31.66,31.65,31.66,31.65,31.65,31.66,31.65,31.65,31.65,31.65,31.65,31.65,31.65,31.66,31.65,31.66,31.66,31.65,31.66,31.65,31.65,31.64,31.65,31.65,31.65,31.65,31.64,31.64,31.65,31.64,31.64,31.64,31.63,31.63,31.65,31.64,31.63,31.63,31.63,31.64,31.63,31.64,31.65,31.63,31.64,31.64,31.64,31.66,31.64,31.64,31.64,31.63,27.12,27.02,26.88,26.40,26.58,25.16,26.84,26.41,26.68,27.44,27.19,26.57,25.75,25.36,23.97,25.39,23.49,24.17,23.62,23.70,22.21,20.40,19.10,16.69,15.34,13.34,12.88,11.50,9.82,9.29,8.05,7.74,8.11,8.23,7.67,7.37,7.82,7.71,6.77,7.07,6.93,6.60,6.89,7.64,7.88,7.66,8.80,8.84,7.90,8.26,7.87,7.31,6.60,6.27,6.52,5.95,5.26,5.45,5.45,4.87,4.65,4.84,4.42,4.19,4.58,4.52,4.23,3.77,4.54,4.34,3.15,4.33,4.43,4.32,3.66,4.89,4.32,5.38,5.46,5.67,5.15,5.02,5.34,5.49,4.76,5.05,5.15,5.05,4.94,4.61,4.23,4.70,4.26,3.34,3.74,4.08,3.67,3.06,3.34,3.79,3.51,3.46,3.98,4.44,4.86,5.25,4.70,5.08,4.25,2.69,1.81,1.48,1.15,0.87,0.77,0.90,1.05,1.25,1.20,1.35,1.57,1.94,1.86,2.59,4.76,5.33,5.78,6.13,5.58,5.69,4.64,4.48,4.50,4.27,3.58,3.79,3.95,3.70,2.92,3.83,3.59,3.00,3.34,4.10,3.53,4.28,4.08,4.62,4.13,3.41,4.06,4.57,3.96,3.90,4.90,4.73,4.03,4.53,5.27,5.54,5.57,5.42,6.51,6.87,7.38,8.23,8.95,9.31,9.57,10.17,9.35,9.14,7.82,8.30,7.13,7.95,7.72,8.23,7.81,7.91,8.29,8.71,9.09,9.09,9.11,9.85,9.98,9.60,9.56,9.15,9.24,8.94,8.91,9.02,9.27,9.18,9.22,9.22,8.73,8.81,8.52,8.44,7.94,8.02,7.81,7.36,7.00,7.30,7.12,6.24,6.51,7.22,6.88,6.21,6.06,6.54,6.10,5.23,5.49,5.65,6.36,6.50,5.95,5.80,6.08,5.90,5.52,5.83,6.08,5.98,5.29,4.92,5.32,5.44,4.82,5.41,4.89,5.00,5.55,6.52,7.27,7.80,8.40,8.65,7.60,8.17,7.81,6.95,7.66,7.34,7.13,7.14,7.76,7.68,7.15,7.76,8.04,8.43,8.50,7.95,8.54,8.67,9.08,8.98,8.55,8.38,8.38,8.05,7.65,7.73,7.25,6.61,7.05,6.81,6.35,6.14,6.69,6.28,5.98,6.17,6.74,7.29,7.12,6.72,6.50,7.08,6.55,5.61,5.38,5.11,4.85,4.30,4.07,4.46,4.10,3.66,3.35,3.95,3.74,2.68,3.51,3.55,3.33,3.36,4.28,4.75,5.39,5.26,6.88,7.38,9.24],[29.18,29.11,28.52,28.33,27.79,27.94,27.46,28.07,28.98,29.39,30.07,30.35,30.32,30.62,30.65,30.81,30.60,30.60,30.51,30.18,30.09,29.42,29.38,28.06,28.35,28.78,27.65,28.81,29.88,29.40,28.76,29.77,29.91,30.21,30.05,30.57,30.14,30.48,30.53,30.57,30.20,30.65,30.43,30.42,30.45,30.19,30.30,30.45,30.59,30.35,30.50,30.15,30.50,30.20,29.63,29.82,30.25,30.09,30.57,30.53,30.69,30.76,30.77,30.55,30.62,30.81,30.87,30.75,30.73,30.53,30.51,30.17,30.31,29.46,29.72,28.71,28.40,28.98,27.82,29.13,28.29,29.42,28.76,27.63,27.98,27.57,28.05,27.06,27.85,28.39,27.44,27.61,26.79,26.12,27.24,27.09,27.63,27.21,26.18,27.03,27.18,26.36,24.68,26.18,26.67,25.13,25.58,26.77,26.46,25.37,26.29,27.06,26.18,27.21,26.84,26.80,26.81,27.73,27.91,27.61,28.55,28.51,28.73,29.13,29.52,30.00,29.85,29.87,29.27,29.12,28.99,28.74,29.57,29.30,29.92,29.35,29.94,30.01,29.72,30.00,30.34,30.35,30.50,30.50,30.33,30.29,29.98,29.97,30.33,30.21,30.36,30.60,30.43,30.57,30.69,30.67,30.69,30.77,30.67,30.89,30.81,30.61,30.81,30.96,31.11,30.94,31.07,31.01,31.02,31.04,31.11,31.00,31.11,31.10,31.12,31.09,31.16,31.22,31.12,31.24,31.22,31.26,31.24,31.34,31.15,31.16,31.31,31.11,31.25,31.26,31.22,31.22,31.25,31.21,31.31,31.01,31.06,31.05,31.09,31.06,31.22,31.10,31.29,31.09,31.36,31.30,31.12,31.38,31.20,31.48,31.29,31.30,31.51,31.30,31.49,31.55,31.54,31.48,31.46,31.58,31.56,31.51,31.51,31.58,31.48,31.57,31.56,31.59,31.58,31.55,31.59,31.59,31.51,31.59,31.60,31.62,31.63,31.62,31.62,31.64,31.60,31.63,31.66,31.62,31.62,31.66,31.64,31.61,31.66,31.65,31.63,31.62,31.67,31.65,31.65,31.66,31.67,31.67,31.66,31.67,31.67,31.67,31.65,31.67,31.68,31.64,31.66,31.64,31.64,31.65,31.65,31.64,31.64,31.65,31.65,31.65,31.66,31.67,31.65,31.64,31.62,31.63,31.65,31.65,31.66,31.66,31.67,31.64,31.65,31.64,31.67,31.64,31.62,31.63,31.65,31.64,31.66,31.63,31.63,31.61,31.63,31.62,31.64,31.64,31.62,31.55,31.61,31.62,31.60,31.64,31.65,31.65,31.62,31.62,31.62,31.63,31.64,31.65,31.63,31.62,31.65,31.66,31.65,31.66,31.64,31.64,31.64,31.64,31.63,31.65,31.64,31.66,31.66,31.67,31.65,31.65,31.64,31.61,31.59,31.59,31.60,31.62,31.61,31.61,31.61,31.63,31.64,31.65,31.65,31.65,31.66,31.64,31.63,31.64,31.66,31.64,31.65,31.63,31.62,31.62,31.64,31.66,31.63,31.62,31.63,31.66,31.63,31.65,31.62,31.60,31.60,31.62,31.63,31.66,31.65,31.65,31.64,31.64,31.64,31.63,31.64,31.65,31.65,31.65,31.63,31.66,31.65,31.65,31.64,31.64,31.62,31.63,31.65,31.65,31.64,31.65,31.64,31.66,31.64,31.64,31.64,31.64,31.64,31.64,31.64,31.64,31.64,31.64,31.64,31.66,31.65,31.64,31.66,31.65,31.64,31.64,31.64,31.64,31.66,31.64,31.65,31.65,31.64,31.63,31.63,31.64,31.63,31.64,31.64,31.65,31.65,31.65,31.65,31.63,31.63,31.62,31.62,31.61,31.65,31.65,31.64,31.65,31.62,31.61,31.60,31.59,31.61,31.61,31.61,31.62,31.61,31.60,31.61,31.60,31.61,31.61,31.62,31.61,31.62,31.61,31.60,31.60,31.60,31.59,31.58,31.60,31.60,31.60,31.60,31.59,31.60,31.59,31.56,31.55,31.60,31.59,31.57,31.54,31.55,31.52,31.54,31.58,31.56,31.56,31.59,31.54,31.61,31.57,31.56,31.53,31.55,31.56,31.56,31.56,31.53,31.56,31.53,31.56,31.51,31.55,31.55,31.59,31.57,31.57,31.53,31.56,31.53,31.56,31.50,31.55,31.55,31.54,31.53,31.53,31.52,31.55,31.50,31.53,31.50,31.55,31.53,31.53,31.53,31.50,31.53,31.49,31.50,31.51,31.54,31.57,31.57,31.54,31.58,31.54,31.52,31.53,31.50,31.50,31.52,31.50,31.51,31.52,31.51,31.54,31.51,31.56,31.57,31.54,31.58,31.55,31.57,31.59,31.59,31.61,31.64,31.65,31.66,31.66,31.65,31.66,31.66,31.65,31.66,31.66,31.66,31.65,31.66,31.67,31.66,31.66,31.66,31.67,31.65,31.66,31.67,31.66,31.66,31.65,31.65,31.63,31.64,31.64,31.64,31.66,31.67,31.66,31.66,31.67,31.65,31.65,31.66,31.65,31.66,31.66,31.66,31.65,31.65,31.65,31.66,31.65,31.65,31.65,31.65,31.65,31.64,31.64,31.64,31.65,31.64,31.64,31.64,31.64,31.64,31.65,31.64,31.63,31.64,31.64,31.64,31.65,31.65,31.64,31.64,31.64,31.64,31.63,31.64,31.65,31.63,31.64,31.64,31.64,31.66,31.64,31.64,31.65,31.62,27.41,27.10,27.19,26.69,26.58,25.27,26.99,26.36,26.90,27.66,27.66,27.01,26.14,25.42,23.49,25.00,23.20,24.10,23.41,23.30,21.94,19.86,18.19,15.97,14.47,12.56,12.00,10.85,9.03,9.27,8.27,7.77,7.81,6.96,7.39,6.88,7.30,6.67,6.58,6.48,6.90,6.55,6.56,7.29,7.48,7.29,8.73,8.64,7.83,8.33,7.87,7.10,6.32,6.32,6.44,5.80,5.09,5.40,5.57,4.56,4.33,4.85,4.33,3.67,4.17,4.17,3.58,3.37,3.96,3.72,2.93,3.81,4.23,3.60,3.16,4.16,4.23,4.73,4.88,5.23,4.52,4.53,4.83,4.81,4.16,4.12,4.68,4.33,4.88,3.95,3.54,3.68,3.68,3.04,3.12,3.45,3.30,2.79,3.17,3.62,3.28,3.45,3.89,4.46,4.67,5.13,4.71,4.99,4.10,2.77,1.82,1.48,1.25,1.11,0.85,0.76,0.87,1.08,1.10,1.19,1.34,1.61,1.85,2.32,4.31,4.84,5.53,5.66,5.18,5.23,4.22,4.17,4.41,4.09,2.77,3.63,3.98,3.22,2.84,3.61,3.53,2.84,3.42,4.30,3.56,4.05,4.08,4.50,4.15,3.18,4.08,4.64,3.79,3.98,4.64,4.77,4.25,4.78,5.25,5.52,5.30,4.97,6.13,6.55,6.72,7.43,8.12,9.11,9.51,9.79,8.66,8.76,7.21,7.75,7.06,7.29,7.34,7.87,7.38,7.64,8.07,8.47,8.70,8.97,8.88,9.69,9.80,9.32,9.46,8.80,9.04,8.73,8.78,8.95,9.15,8.97,9.07,8.86,8.46,8.50,8.30,7.98,7.58,7.49,7.31,6.98,6.69,6.78,6.66,6.34,6.34,6.78,6.23,5.94,5.79,6.07,5.55,4.76,5.28,5.59,6.16,6.00,5.40,5.68,5.85,5.65,5.27,5.57,5.75,5.65,5.05,4.71,5.00,5.10,4.46,4.96,4.34,4.95,5.34,6.11,6.84,7.41,7.99,8.00,7.50,7.88,7.47,6.63,7.17,7.17,6.85,6.61,7.49,7.14,6.86,7.34,7.50,8.00,8.45,7.52,8.42,8.58,8.90,8.84,8.46,7.98,8.15,7.70,7.11,7.27,6.82,6.41,6.62,6.32,6.29,5.84,6.27,6.01,5.77,5.84,6.39,6.75,6.94,6.30,5.98,6.57,6.21,5.47,5.35,4.95,4.68,4.55,3.86,4.02,4.19,3.23,3.07,3.89,3.29,2.47,3.31,3.59,3.02,2.90,4.00,4.53,5.03,5.13,6.58,6.64,8.88],[28.87,28.89,28.33,28.22,28.17,28.10,27.76,28.52,29.08,29.50,30.12,30.35,30.37,30.62,30.74,30.84,30.64,30.67,30.53,30.23,30.14,29.38,29.37,27.95,28.11,28.79,27.53,28.86,29.98,29.45,28.81,29.79,30.02,30.24,30.16,30.62,30.26,30.50,30.55,30.59,30.31,30.69,30.49,30.47,30.57,30.26,30.37,30.55,30.65,30.39,30.63,30.22,30.55,30.25,29.78,29.85,30.28,30.12,30.62,30.57,30.77,30.83,30.84,30.62,30.68,30.87,30.92,30.81,30.78,30.57,30.50,30.25,30.33,29.67,29.72,28.66,28.47,29.05,27.63,29.10,28.45,29.43,28.71,27.75,27.84,27.07,27.68,27.03,27.64,28.25,27.04,27.51,26.74,26.10,27.05,26.83,27.39,26.84,26.23,26.97,26.74,26.46,24.85,26.10,26.61,25.61,26.06,26.60,26.56,25.77,26.42,27.02,26.58,27.68,27.18,27.13,27.02,27.88,27.91,27.70,28.56,28.33,28.68,29.03,29.42,29.84,29.78,29.81,29.22,29.04,29.00,28.77,29.47,29.43,29.96,29.60,30.03,30.22,29.85,30.16,30.44,30.34,30.45,30.49,30.36,30.21,29.97,29.94,30.37,30.32,30.41,30.68,30.47,30.64,30.76,30.77,30.78,30.87,30.92,30.99,30.94,30.86,30.96,31.09,31.09,31.03,31.10,31.20,31.15,31.09,31.14,31.05,31.23,31.14,31.27,31.17,31.25,31.23,31.14,31.29,31.27,31.37,31.27,31.44,31.28,31.19,31.35,31.27,31.31,31.29,31.26,31.25,31.26,31.29,31.32,31.18,31.15,31.11,31.18,31.24,31.32,31.28,31.30,31.28,31.42,31.32,31.25,31.39,31.36,31.43,31.40,31.27,31.49,31.43,31.47,31.53,31.49,31.53,31.53,31.56,31.54,31.54,31.53,31.56,31.53,31.59,31.55,31.61,31.61,31.57,31.60,31.60,31.53,31.60,31.62,31.64,31.65,31.64,31.65,31.65,31.62,31.65,31.67,31.65,31.64,31.68,31.65,31.63,31.67,31.66,31.66,31.64,31.68,31.67,31.67,31.68,31.68,31.68,31.67,31.68,31.68,31.68,31.67,31.69,31.68,31.66,31.67,31.66,31.65,31.65,31.66,31.68,31.66,31.66,31.68,31.67,31.67,31.67,31.66,31.65,31.64,31.63,31.66,31.67,31.66,31.67,31.67,31.65,31.65,31.67,31.66,31.66,31.62,31.63,31.65,31.67,31.66,31.65,31.64,31.63,31.64,31.64,31.66,31.65,31.63,31.59,31.62,31.63,31.64,31.66,31.66,31.67,31.64,31.64,31.64,31.64,31.64,31.65,31.63,31.63,31.65,31.68,31.67,31.66,31.66,31.65,31.65,31.65,31.64,31.65,31.65,31.67,31.66,31.68,31.66,31.65,31.64,31.62,31.61,31.60,31.61,31.62,31.62,31.62,31.63,31.62,31.64,31.65,31.67,31.66,31.67,31.65,31.64,31.65,31.67,31.64,31.66,31.63,31.63,31.63,31.64,31.66,31.64,31.63,31.63,31.66,31.63,31.65,31.61,31.60,31.60,31.60,31.63,31.67,31.65,31.64,31.65,31.65,31.64,31.64,31.65,31.66,31.66,31.66,31.64,31.66,31.67,31.66,31.65,31.64,31.63,31.64,31.65,31.65,31.65,31.66,31.65,31.67,31.65,31.65,31.65,31.65,31.65,31.64,31.65,31.65,31.65,31.65,31.65,31.67,31.66,31.65,31.66,31.65,31.64,31.65,31.65,31.66,31.66,31.66,31.66,31.66,31.64,31.64,31.65,31.65,31.64,31.65,31.65,31.66,31.66,31.66,31.65,31.63,31.63,31.63,31.63,31.63,31.67,31.66,31.65,31.66,31.64,31.62,31.64,31.61,31.63,31.62,31.62,31.62,31.62,31.62,31.63,31.61,31.64,31.62,31.63,31.61,31.63,31.63,31.61,31.61,31.60,31.59,31.60,31.61,31.60,31.60,31.61,31.59,31.60,31.60,31.57,31.55,31.59,31.59,31.58,31.55,31.56,31.54,31.56,31.58,31.56,31.56,31.60,31.56,31.62,31.59,31.58,31.54,31.55,31.57,31.58,31.56,31.54,31.58,31.55,31.57,31.51,31.55,31.55,31.58,31.56,31.57,31.53,31.57,31.54,31.58,31.52,31.55,31.56,31.54,31.53,31.54,31.53,31.56,31.51,31.52,31.49,31.54,31.54,31.53,31.53,31.51,31.54,31.50,31.52,31.53,31.55,31.58,31.57,31.55,31.59,31.54,31.53,31.54,31.50,31.53,31.53,31.51,31.52,31.53,31.52,31.56,31.52,31.57,31.57,31.56,31.58,31.55,31.58,31.60,31.60,31.60,31.64,31.64,31.65,31.65,31.64,31.65,31.65,31.65,31.65,31.65,31.66,31.64,31.65,31.66,31.65,31.65,31.65,31.66,31.64,31.65,31.66,31.65,31.65,31.64,31.63,31.63,31.63,31.64,31.64,31.65,31.66,31.66,31.65,31.66,31.64,31.64,31.65,31.64,31.65,31.65,31.65,31.65,31.64,31.64,31.65,31.64,31.64,31.65,31.64,31.65,31.63,31.64,31.64,31.64,31.64,31.64,31.64,31.64,31.64,31.65,31.64,31.63,31.64,31.63,31.63,31.65,31.64,31.63,31.63,31.64,31.64,31.62,31.63,31.64,31.63,31.63,31.63,31.64,31.65,31.63,31.64,31.64,31.62,27.11,26.85,26.80,26.46,26.64,25.13,26.90,26.29,26.83,27.54,27.42,26.70,25.95,25.57,24.19,25.32,23.64,24.14,23.33,23.23,21.96,20.39,18.52,16.40,14.86,13.28,12.34,11.30,9.41,9.25,8.39,7.88,7.97,7.73,7.44,7.25,7.65,6.61,6.89,7.26,6.74,6.65,6.99,7.54,7.55,7.40,8.45,8.55,7.92,8.19,8.22,7.64,6.74,6.41,7.07,6.18,5.27,5.74,5.77,4.89,4.73,5.49,4.93,4.07,4.62,4.46,3.98,3.91,4.26,3.97,3.23,4.15,4.19,4.15,3.44,4.48,4.17,4.89,5.34,5.57,4.67,4.32,4.93,5.08,4.26,4.19,4.73,4.42,4.61,4.11,3.50,3.80,3.94,3.19,3.33,3.61,3.59,2.87,3.43,3.60,3.47,3.64,3.58,4.47,4.75,5.24,4.87,5.08,4.32,2.89,1.99,1.50,1.18,1.18,1.04,0.83,0.77,0.85,1.07,1.16,1.16,1.40,1.66,2.13,4.12,4.58,5.19,5.19,4.85,4.83,4.13,4.16,4.04,3.49,2.79,3.39,3.91,2.92,2.68,3.33,3.62,2.93,3.12,3.88,3.50,4.05,3.97,4.55,4.25,3.44,4.09,4.29,4.10,4.14,4.66,4.76,4.01,4.55,5.15,5.60,5.45,5.13,6.29,6.78,7.15,8.04,8.59,9.58,9.68,10.08,9.14,9.09,7.62,7.97,7.00,7.79,7.32,8.08,7.71,7.68,8.08,8.64,9.06,9.17,9.10,9.93,10.01,9.48,9.30,8.88,9.18,8.82,9.04,9.03,9.33,9.02,9.05,8.85,8.45,8.55,8.35,8.09,7.51,7.54,7.44,6.86,6.71,6.83,6.60,6.13,6.18,6.66,6.29,6.03,5.86,6.04,5.88,5.14,5.33,5.98,6.30,6.69,6.03,5.76,5.78,5.76,5.60,5.70,5.85,5.88,5.20,4.63,5.25,5.05,4.44,4.57,4.42,5.00,5.34,6.04,6.74,7.01,7.81,8.04,7.59,7.96,7.67,6.65,7.21,7.26,6.69,6.66,7.60,7.21,6.77,7.39,7.86,8.24,8.53,7.76,8.53,8.68,8.98,8.84,8.43,8.12,8.20,7.78,7.14,7.34,6.77,6.43,6.66,6.44,6.11,5.96,6.49,6.26,5.89,6.13,6.36,6.89,6.82,6.35,6.22,6.43,5.99,5.56,5.34,4.67,4.58,4.22,4.19,4.22,4.22,3.68,2.89,3.82,3.75,2.80,3.53,3.63,3.61,3.61,4.32,4.96,5.85,5.68,7.10,7.28,9.54],[29.02,29.05,28.49,28.28,27.70,27.94,27.63,28.25,28.89,29.36,29.98,30.32,30.28,30.56,30.73,30.78,30.60,30.63,30.51,30.11,30.10,29.45,29.37,28.05,28.26,28.70,27.66,28.77,29.90,29.41,28.78,29.71,29.90,30.17,30.06,30.53,30.16,30.49,30.51,30.55,30.15,30.69,30.49,30.39,30.60,30.21,30.36,30.61,30.61,30.31,30.51,30.14,30.54,30.23,29.73,29.81,30.27,30.02,30.58,30.52,30.73,30.79,30.81,30.54,30.67,30.87,30.90,30.75,30.75,30.52,30.45,30.21,30.21,29.54,29.62,28.71,28.42,29.07,27.73,29.13,28.22,29.35,28.82,27.59,27.87,27.00,27.81,26.85,27.48,28.14,27.04,27.57,26.25,25.77,26.74,26.87,27.25,26.60,26.29,26.86,26.79,26.36,24.55,26.19,26.66,25.04,26.06,26.65,26.49,25.76,26.06,26.99,26.29,27.27,26.87,26.80,26.72,27.65,28.02,27.69,28.54,28.70,28.65,29.08,29.51,29.88,29.87,29.72,29.25,29.09,29.00,28.78,29.51,29.37,29.91,29.49,29.91,30.00,29.72,30.02,30.31,30.30,30.35,30.40,30.38,30.23,29.98,30.04,30.38,30.27,30.32,30.66,30.46,30.60,30.70,30.65,30.72,30.76,30.73,30.91,30.85,30.69,30.80,30.99,31.02,30.91,30.95,31.05,31.01,30.94,31.06,30.91,31.12,31.05,31.17,31.03,31.13,31.18,31.06,31.20,31.18,31.31,31.19,31.36,31.24,31.11,31.30,31.16,31.27,31.26,31.22,31.25,31.24,31.13,31.29,31.16,30.96,30.98,31.09,31.01,31.20,31.01,31.29,31.03,31.36,31.28,31.06,31.38,31.13,31.43,31.20,31.20,31.49,31.25,31.44,31.53,31.50,31.49,31.44,31.57,31.54,31.47,31.51,31.55,31.47,31.56,31.54,31.59,31.59,31.56,31.58,31.59,31.55,31.58,31.60,31.63,31.63,31.62,31.63,31.64,31.59,31.63,31.66,31.63,31.62,31.67,31.64,31.61,31.66,31.66,31.64,31.61,31.67,31.65,31.65,31.66,31.67,31.67,31.66,31.67,31.68,31.67,31.66,31.67,31.67,31.65,31.66,31.64,31.65,31.65,31.65,31.66,31.65,31.65,31.66,31.66,31.66,31.67,31.66,31.64,31.62,31.60,31.65,31.67,31.66,31.66,31.67,31.64,31.64,31.67,31.66,31.65,31.60,31.61,31.65,31.66,31.65,31.65,31.62,31.61,31.62,31.63,31.65,31.64,31.62,31.56,31.61,31.62,31.62,31.65,31.66,31.67,31.63,31.63,31.63,31.63,31.63,31.65,31.63,31.63,31.65,31.68,31.67,31.67,31.65,31.64,31.64,31.64,31.64,31.66,31.65,31.67,31.66,31.68,31.65,31.65,31.64,31.60,31.59,31.57,31.60,31.62,31.61,31.61,31.62,31.63,31.65,31.65,31.68,31.66,31.68,31.65,31.64,31.64,31.68,31.64,31.65,31.63,31.62,31.63,31.63,31.66,31.63,31.63,31.63,31.67,31.63,31.65,31.62,31.60,31.61,31.62,31.64,31.67,31.65,31.65,31.65,31.64,31.64,31.63,31.64,31.66,31.65,31.66,31.64,31.66,31.66,31.66,31.64,31.64,31.62,31.63,31.65,31.65,31.64,31.66,31.65,31.67,31.65,31.65,31.64,31.64,31.64,31.64,31.65,31.65,31.65,31.65,31.65,31.66,31.66,31.65,31.66,31.65,31.64,31.64,31.65,31.65,31.66,31.65,31.66,31.65,31.64,31.63,31.64,31.66,31.64,31.66,31.65,31.66,31.66,31.66,31.65,31.63,31.64,31.63,31.63,31.63,31.67,31.66,31.65,31.65,31.63,31.62,31.62,31.61,31.63,31.62,31.63,31.63,31.61,31.62,31.63,31.62,31.64,31.62,31.63,31.62,31.63,31.63,31.61,31.60,31.61,31.59,31.60,31.61,31.60,31.60,31.61,31.60,31.61,31.60,31.57,31.56,31.59,31.58,31.57,31.55,31.55,31.54,31.56,31.57,31.57,31.57,31.60,31.56,31.61,31.59,31.58,31.56,31.57,31.59,31.58,31.57,31.55,31.57,31.55,31.58,31.52,31.55,31.55,31.59,31.57,31.57,31.53,31.57,31.55,31.58,31.52,31.56,31.57,31.56,31.54,31.56,31.54,31.56,31.50,31.53,31.50,31.54,31.54,31.53,31.53,31.52,31.54,31.52,31.53,31.53,31.56,31.58,31.58,31.56,31.59,31.55,31.54,31.55,31.52,31.54,31.53,31.50,31.53,31.53,31.52,31.55,31.53,31.56,31.57,31.56,31.58,31.57,31.59,31.60,31.59,31.61,31.63,31.64,31.64,31.64,31.64,31.65,31.64,31.64,31.64,31.65,31.65,31.63,31.65,31.65,31.64,31.65,31.65,31.65,31.64,31.65,31.65,31.64,31.64,31.63,31.63,31.61,31.62,31.63,31.63,31.65,31.66,31.65,31.64,31.65,31.64,31.64,31.65,31.64,31.64,31.65,31.64,31.64,31.64,31.64,31.64,31.64,31.64,31.64,31.64,31.65,31.64,31.64,31.64,31.65,31.64,31.64,31.65,31.64,31.64,31.65,31.64,31.63,31.63,31.63,31.63,31.64,31.64,31.63,31.63,31.63,31.63,31.63,31.63,31.64,31.62,31.63,31.63,31.64,31.66,31.63,31.64,31.64,31.62,27.28,27.02,26.95,26.65,26.79,25.46,27.19,26.61,27.12,27.82,27.67,27.19,26.21,25.64,24.39,25.63,24.10,24.73,24.09,23.78,22.43,20.64,19.03,16.58,15.43,13.76,12.95,12.01,9.75,9.48,8.40,7.90,8.03,8.44,7.37,7.21,7.29,7.10,6.76,7.00,6.30,6.48,7.15,7.47,7.69,7.64,8.69,8.76,8.09,9.22,8.21,7.78,7.50,6.55,6.90,6.19,5.18,5.93,5.89,5.12,4.71,5.31,4.90,4.16,4.37,4.86,4.29,3.66,4.50,4.34,3.77,4.41,4.51,4.59,3.83,4.81,4.36,4.85,4.92,5.34,4.39,4.66,4.62,4.55,4.00,4.26,4.40,4.18,4.25,3.75,3.41,3.83,3.65,3.01,3.62,3.59,3.53,2.95,3.44,3.58,3.59,3.72,3.99,4.27,4.76,5.35,4.99,5.26,4.65,2.96,2.35,1.81,1.37,1.25,1.25,1.08,0.83,0.77,0.86,1.07,1.16,1.29,1.56,2.15,4.28,4.52,5.16,5.27,4.99,4.89,4.02,3.91,4.07,3.93,2.97,3.33,3.81,3.27,2.73,3.52,3.52,3.24,3.51,4.10,3.56,4.47,4.18,4.96,4.45,3.66,4.57,4.36,4.01,3.84,4.77,4.44,4.18,4.32,5.08,5.52,5.59,5.25,6.34,6.65,7.42,8.14,8.77,9.41,9.81,10.33,9.32,8.87,7.51,8.10,6.81,7.88,7.39,8.03,7.64,7.79,8.19,8.59,8.81,9.08,8.97,9.70,9.93,9.57,9.40,8.90,9.09,8.79,8.95,9.02,9.36,8.98,9.10,8.92,8.42,8.61,8.14,8.13,7.78,7.81,7.45,7.24,6.74,7.05,6.84,5.85,6.27,6.93,6.49,5.80,5.74,6.15,5.84,5.31,5.34,6.03,6.89,6.79,5.71,5.63,5.85,5.91,5.52,5.86,6.12,5.97,5.17,4.61,5.03,5.18,4.59,5.17,4.59,4.70,5.29,6.31,7.17,7.80,8.24,8.49,7.61,8.04,7.84,6.91,7.54,7.25,6.97,6.95,7.55,7.45,6.90,7.61,7.87,8.15,8.32,7.82,8.34,8.47,9.01,8.74,8.27,8.17,8.03,7.82,7.50,7.59,7.03,6.62,6.98,6.76,6.27,6.07,6.57,6.43,5.73,6.17,6.65,7.18,7.09,6.83,6.39,7.01,6.31,5.38,5.15,4.97,4.60,4.13,3.85,4.19,3.89,3.59,3.28,3.72,3.73,2.91,3.47,3.62,3.62,3.78,4.41,5.10,5.94,5.57,7.18,7.33,9.47],[29.30,29.21,28.62,28.38,27.81,27.99,27.70,28.28,28.98,29.45,30.04,30.31,30.31,30.61,30.74,30.78,30.61,30.64,30.51,30.21,30.12,29.57,29.36,28.34,28.43,28.86,28.03,28.94,29.95,29.53,28.88,29.85,29.94,30.24,30.09,30.58,30.19,30.57,30.51,30.56,30.15,30.67,30.48,30.43,30.52,30.25,30.34,30.54,30.63,30.37,30.50,30.16,30.55,30.21,29.67,29.86,30.31,30.13,30.64,30.56,30.72,30.78,30.80,30.56,30.69,30.85,30.87,30.77,30.80,30.53,30.51,30.22,30.33,29.59,29.75,28.86,28.60,29.24,28.06,29.37,28.40,29.51,29.00,27.83,28.22,27.63,28.27,27.07,27.87,28.48,27.39,27.58,26.80,26.21,27.28,27.16,27.74,27.26,26.25,27.29,27.27,26.85,24.74,26.55,26.96,25.79,26.21,27.24,27.12,25.99,26.60,27.61,26.57,27.36,27.43,27.27,26.95,28.02,28.32,27.80,28.75,28.88,28.72,29.27,29.60,30.06,29.98,29.97,29.38,29.25,29.14,28.83,29.72,29.45,30.10,29.58,30.04,30.08,29.88,30.09,30.38,30.47,30.52,30.47,30.56,30.43,30.13,30.14,30.47,30.41,30.52,30.75,30.57,30.69,30.83,30.73,30.83,30.89,30.70,30.99,30.91,30.67,30.90,31.06,31.04,31.05,30.98,31.11,31.05,30.96,31.14,30.96,31.23,31.06,31.21,31.09,31.28,31.24,31.17,31.31,31.17,31.38,31.21,31.41,31.22,31.05,31.30,31.15,31.37,31.36,31.20,31.32,31.32,31.17,31.35,31.12,31.09,31.10,31.11,31.09,31.20,31.11,31.35,31.11,31.40,31.27,31.13,31.41,31.17,31.49,31.31,31.26,31.51,31.31,31.41,31.53,31.56,31.53,31.45,31.52,31.57,31.48,31.52,31.59,31.52,31.52,31.58,31.60,31.60,31.58,31.61,31.59,31.51,31.60,31.61,31.63,31.64,31.63,31.63,31.64,31.61,31.63,31.66,31.63,31.62,31.67,31.63,31.62,31.66,31.65,31.61,31.63,31.67,31.64,31.64,31.66,31.66,31.65,31.66,31.67,31.67,31.67,31.65,31.67,31.67,31.64,31.66,31.63,31.64,31.64,31.64,31.65,31.64,31.64,31.66,31.65,31.66,31.66,31.65,31.63,31.61,31.61,31.64,31.66,31.65,31.66,31.67,31.64,31.64,31.64,31.66,31.65,31.59,31.62,31.65,31.65,31.66,31.64,31.62,31.60,31.63,31.62,31.65,31.63,31.61,31.52,31.61,31.61,31.61,31.64,31.65,31.65,31.62,31.62,31.62,31.63,31.63,31.65,31.62,31.61,31.65,31.66,31.66,31.66,31.63,31.64,31.64,31.64,31.63,31.64,31.64,31.66,31.65,31.67,31.65,31.64,31.64,31.61,31.58,31.57,31.60,31.62,31.61,31.61,31.62,31.63,31.64,31.65,31.66,31.65,31.66,31.64,31.63,31.64,31.66,31.64,31.65,31.63,31.62,31.63,31.63,31.65,31.63,31.62,31.63,31.66,31.64,31.64,31.63,31.61,31.61,31.62,31.62,31.65,31.64,31.63,31.64,31.64,31.64,31.63,31.64,31.65,31.65,31.65,31.63,31.65,31.65,31.65,31.64,31.63,31.62,31.64,31.64,31.64,31.64,31.65,31.65,31.66,31.65,31.64,31.64,31.64,31.64,31.64,31.64,31.64,31.64,31.64,31.65,31.66,31.65,31.64,31.65,31.64,31.63,31.64,31.64,31.65,31.66,31.65,31.65,31.65,31.63,31.63,31.61,31.64,31.64,31.65,31.64,31.65,31.65,31.66,31.64,31.63,31.64,31.63,31.62,31.62,31.66,31.66,31.64,31.65,31.63,31.62,31.61,31.60,31.63,31.61,31.62,31.62,31.61,31.61,31.62,31.60,31.61,31.61,31.62,31.61,31.62,31.62,31.61,31.60,31.60,31.59,31.60,31.60,31.60,31.60,31.61,31.59,31.60,31.60,31.57,31.56,31.60,31.59,31.58,31.56,31.56,31.53,31.55,31.58,31.56,31.56,31.59,31.56,31.61,31.59,31.58,31.56,31.56,31.57,31.58,31.56,31.55,31.57,31.55,31.57,31.53,31.55,31.55,31.59,31.57,31.56,31.54,31.56,31.55,31.56,31.53,31.56,31.56,31.55,31.55,31.55,31.54,31.55,31.51,31.54,31.51,31.55,31.53,31.53,31.53,31.52,31.53,31.52,31.53,31.53,31.55,31.57,31.57,31.56,31.58,31.55,31.54,31.53,31.52,31.52,31.53,31.50,31.54,31.53,31.53,31.55,31.54,31.56,31.57,31.56,31.58,31.57,31.58,31.60,31.59,31.60,31.64,31.64,31.65,31.65,31.65,31.66,31.65,31.65,31.65,31.66,31.65,31.64,31.66,31.66,31.65,31.66,31.65,31.66,31.64,31.66,31.66,31.66,31.65,31.64,31.64,31.62,31.63,31.64,31.64,31.65,31.66,31.66,31.65,31.66,31.65,31.64,31.65,31.64,31.65,31.65,31.66,31.65,31.64,31.65,31.66,31.65,31.65,31.66,31.65,31.66,31.64,31.65,31.64,31.64,31.64,31.64,31.65,31.65,31.64,31.65,31.65,31.64,31.64,31.63,31.63,31.65,31.64,31.63,31.64,31.64,31.64,31.63,31.64,31.65,31.64,31.65,31.64,31.64,31.66,31.64,31.65,31.65,31.62,27.21,27.07,27.03,26.59,26.65,25.21,26.73,26.36,26.52,27.40,27.29,26.86,25.87,25.46,24.19,25.35,23.63,24.36,23.51,23.63,22.24,20.76,19.26,16.98,15.35,13.33,12.83,11.34,10.19,9.22,8.16,8.18,8.08,8.21,7.53,7.55,7.50,7.62,6.90,7.36,7.11,6.84,7.23,7.59,7.95,7.87,9.07,8.98,8.30,8.84,8.31,8.15,6.91,6.57,6.86,6.09,5.45,5.74,5.83,5.22,4.91,5.34,5.04,4.15,4.43,4.62,4.06,3.50,4.09,4.07,3.17,3.69,4.43,4.14,3.03,4.31,3.86,4.54,4.79,5.04,4.26,4.20,4.57,4.61,3.73,4.22,4.58,4.28,4.44,4.03,3.63,3.70,3.79,3.16,3.37,3.73,3.60,3.15,3.61,3.71,3.52,3.81,4.04,4.41,4.80,5.49,5.08,5.56,4.60,3.14,2.41,1.99,1.76,1.45,1.27,1.23,1.08,0.84,0.77,0.90,1.06,1.25,1.56,1.93,3.91,4.47,5.19,5.26,5.04,5.15,4.07,4.02,4.24,4.05,3.01,3.61,3.92,3.70,3.00,3.67,3.57,3.17,3.49,4.28,3.63,4.28,4.28,4.87,4.35,3.79,4.51,4.85,4.23,4.29,5.21,5.13,4.43,4.84,5.57,5.71,5.67,5.49,6.65,7.09,7.48,8.35,8.75,9.48,9.91,10.04,9.08,8.92,7.69,8.16,7.25,8.00,7.54,8.19,7.74,7.85,8.23,8.58,8.89,9.22,9.09,9.88,9.97,9.69,9.80,9.15,9.54,8.84,8.95,9.07,9.53,9.14,9.50,9.23,8.91,8.93,8.53,8.54,8.04,8.18,7.93,7.40,7.05,7.51,7.17,6.39,6.54,7.21,6.99,6.43,6.19,6.53,6.09,5.48,5.78,6.09,6.84,6.74,5.83,6.00,6.02,6.03,5.49,5.85,6.33,6.09,5.08,4.88,5.33,5.48,4.70,5.26,4.90,5.27,5.51,6.55,7.32,7.90,8.44,8.70,7.82,7.98,7.95,7.10,7.76,7.51,7.07,7.30,7.95,7.67,7.17,7.83,8.19,8.63,8.77,8.02,8.60,8.72,8.96,9.03,8.67,8.40,8.44,8.25,7.84,7.79,7.37,6.87,7.28,6.85,6.36,6.30,6.78,6.45,6.09,6.26,6.82,7.49,7.40,6.93,6.59,7.23,6.58,5.77,5.57,5.18,4.80,4.35,4.11,4.44,4.25,3.85,3.63,4.20,4.09,2.99,3.72,3.98,3.54,3.68,4.70,5.11,6.03,5.53,7.07,7.09,9.32],[28.86,28.88,28.17,28.14,27.68,28.00,27.46,28.18,28.89,29.25,30.06,30.32,30.31,30.68,30.69,30.78,30.59,30.58,30.47,30.18,30.05,29.37,29.27,28.04,28.23,28.88,27.64,28.84,29.90,29.47,28.78,29.73,29.91,30.22,30.14,30.61,30.11,30.47,30.53,30.61,30.19,30.70,30.46,30.42,30.49,30.21,30.27,30.45,30.61,30.39,30.45,30.11,30.41,30.11,29.58,29.76,30.24,30.09,30.54,30.49,30.63,30.75,30.78,30.58,30.64,30.83,30.88,30.79,30.76,30.55,30.46,30.10,30.33,29.55,29.61,28.40,28.31,28.94,27.79,29.16,28.17,29.49,28.78,27.51,28.02,27.26,27.95,26.96,27.70,28.16,26.83,27.27,26.47,25.91,27.10,26.80,27.40,26.81,26.10,26.99,26.95,26.21,24.65,26.27,26.69,25.32,25.94,26.86,26.54,25.70,26.41,27.03,26.13,27.47,26.77,26.45,26.67,27.51,27.55,27.39,28.34,28.31,28.53,28.95,29.29,29.81,29.74,29.73,29.10,28.96,28.81,28.54,29.38,29.24,29.87,29.33,29.94,30.10,29.74,30.11,30.32,30.26,30.39,30.40,30.32,30.26,29.93,29.90,30.32,30.17,30.40,30.59,30.38,30.63,30.75,30.61,30.72,30.76,30.78,30.93,30.84,30.68,30.88,31.02,31.04,31.05,31.03,31.09,31.09,31.10,31.13,31.02,31.23,31.14,31.21,31.19,31.25,31.20,31.14,31.30,31.13,31.28,31.25,31.39,31.12,30.97,31.32,31.08,31.27,31.30,31.14,31.25,31.25,31.15,31.24,31.16,31.11,31.09,31.10,31.07,31.18,31.09,31.31,31.14,31.37,31.26,31.10,31.32,31.21,31.45,31.34,31.30,31.42,31.31,31.52,31.56,31.53,31.53,31.51,31.56,31.57,31.56,31.54,31.57,31.51,31.56,31.56,31.59,31.61,31.58,31.59,31.60,31.57,31.60,31.61,31.63,31.63,31.63,31.63,31.64,31.61,31.64,31.66,31.64,31.63,31.67,31.65,31.62,31.66,31.66,31.64,31.63,31.67,31.66,31.65,31.66,31.66,31.66,31.66,31.66,31.67,31.66,31.65,31.67,31.67,31.64,31.66,31.63,31.63,31.63,31.64,31.64,31.64,31.65,31.65,31.65,31.66,31.66,31.64,31.64,31.63,31.61,31.65,31.65,31.65,31.65,31.66,31.64,31.64,31.64,31.66,31.64,31.60,31.61,31.64,31.64,31.65,31.63,31.62,31.61,31.63,31.62,31.64,31.64,31.61,31.53,31.60,31.62,31.61,31.64,31.65,31.65,31.62,31.62,31.63,31.63,31.64,31.65,31.63,31.62,31.65,31.66,31.66,31.66,31.64,31.64,31.63,31.64,31.63,31.65,31.64,31.66,31.66,31.67,31.66,31.65,31.65,31.61,31.59,31.57,31.59,31.61,31.62,31.61,31.62,31.63,31.63,31.65,31.66,31.65,31.66,31.64,31.63,31.64,31.67,31.64,31.65,31.63,31.62,31.63,31.64,31.66,31.63,31.63,31.63,31.67,31.62,31.65,31.62,31.60,31.60,31.60,31.62,31.66,31.64,31.65,31.64,31.64,31.63,31.63,31.64,31.65,31.65,31.65,31.65,31.66,31.66,31.66,31.64,31.63,31.62,31.63,31.64,31.64,31.64,31.65,31.65,31.65,31.65,31.64,31.64,31.65,31.64,31.63,31.64,31.64,31.64,31.64,31.65,31.66,31.66,31.64,31.65,31.64,31.63,31.64,31.64,31.65,31.65,31.65,31.65,31.64,31.63,31.63,31.63,31.65,31.64,31.65,31.65,31.65,31.65,31.65,31.64,31.62,31.62,31.62,31.61,31.61,31.65,31.64,31.64,31.64,31.62,31.60,31.60,31.59,31.61,31.61,31.61,31.60,31.60,31.61,31.61,31.60,31.60,31.60,31.61,31.60,31.62,31.61,31.60,31.60,31.60,31.59,31.59,31.59,31.60,31.59,31.60,31.58,31.60,31.59,31.56,31.54,31.59,31.58,31.56,31.54,31.53,31.50,31.52,31.56,31.55,31.56,31.59,31.55,31.61,31.58,31.57,31.54,31.55,31.56,31.57,31.55,31.53,31.56,31.52,31.56,31.50,31.54,31.54,31.59,31.56,31.56,31.52,31.55,31.52,31.55,31.49,31.54,31.54,31.53,31.51,31.55,31.51,31.53,31.48,31.49,31.48,31.52,31.51,31.50,31.49,31.49,31.50,31.49,31.50,31.50,31.53,31.57,31.56,31.55,31.57,31.54,31.52,31.53,31.48,31.49,31.50,31.47,31.49,31.50,31.49,31.54,31.52,31.56,31.57,31.55,31.57,31.56,31.57,31.59,31.60,31.61,31.64,31.64,31.65,31.65,31.64,31.65,31.65,31.64,31.65,31.65,31.65,31.64,31.65,31.66,31.65,31.65,31.65,31.66,31.64,31.65,31.66,31.65,31.65,31.64,31.64,31.63,31.63,31.64,31.64,31.66,31.66,31.66,31.65,31.66,31.65,31.65,31.65,31.65,31.65,31.65,31.66,31.65,31.64,31.65,31.66,31.64,31.64,31.65,31.64,31.64,31.64,31.64,31.64,31.64,31.63,31.64,31.64,31.64,31.63,31.64,31.63,31.63,31.64,31.63,31.63,31.65,31.64,31.63,31.64,31.64,31.64,31.62,31.63,31.65,31.63,31.64,31.63,31.63,31.65,31.63,31.64,31.64,31.60,26.96,26.62,26.56,26.11,26.16,24.83,26.61,25.75,26.24,27.34,27.37,26.59,25.60,25.35,23.58,25.14,23.09,23.89,22.95,22.67,21.41,19.65,17.94,15.69,14.32,12.34,11.72,10.63,8.58,9.17,8.25,8.19,8.12,7.08,7.14,7.25,7.31,6.59,6.66,7.03,6.71,6.79,6.84,7.47,7.46,7.27,8.67,8.73,7.88,8.54,8.20,7.89,6.56,6.61,6.79,6.17,5.17,5.62,5.73,4.81,4.87,5.24,4.78,4.01,4.53,4.65,4.01,3.83,4.30,3.85,3.17,3.63,4.17,3.92,3.58,3.95,3.50,4.32,4.55,4.74,3.76,4.08,4.34,4.31,3.39,3.96,4.27,3.92,4.32,3.67,3.39,3.52,3.83,3.15,3.29,3.70,3.42,3.03,3.41,3.72,3.49,3.63,4.20,4.72,4.99,5.39,5.19,5.43,4.48,3.16,2.36,2.02,1.79,1.69,1.43,1.33,1.22,1.07,0.87,0.77,0.91,1.20,1.46,1.89,3.49,4.22,5.12,5.05,4.92,5.05,3.94,3.68,4.24,3.94,2.96,3.43,4.12,3.28,3.03,3.75,3.84,3.53,3.38,4.18,4.07,4.45,4.54,5.22,4.55,3.94,4.69,4.96,4.33,4.60,5.17,5.14,4.48,4.99,5.93,5.98,5.54,5.55,6.61,7.20,7.08,8.07,8.48,9.48,10.08,10.09,8.83,8.92,7.43,8.06,7.20,7.96,7.67,8.37,7.89,8.03,8.39,8.69,9.20,9.79,9.81,10.60,10.83,10.22,10.18,9.34,9.66,9.13,9.00,8.97,9.66,9.22,9.67,9.21,9.17,9.39,9.14,8.52,8.05,8.40,8.13,7.57,7.29,7.71,7.26,6.72,6.68,7.25,6.79,6.53,6.31,6.37,6.21,5.49,5.84,6.23,6.87,6.74,5.97,6.17,5.98,6.36,5.86,6.09,6.31,6.23,5.14,5.10,5.39,5.29,4.73,5.24,4.87,5.33,5.75,6.60,7.47,7.92,8.64,8.66,8.12,8.44,8.25,7.30,8.04,8.02,7.38,7.30,8.41,7.94,7.35,8.03,8.42,8.85,9.18,8.47,9.28,9.43,10.00,9.76,9.26,8.84,9.09,8.57,7.77,8.09,7.35,6.95,7.42,7.25,6.67,6.58,7.25,6.69,6.31,6.58,7.20,7.52,7.73,6.95,6.61,7.07,6.77,5.95,5.73,5.07,4.81,4.80,4.46,4.35,4.59,3.60,3.83,4.41,3.89,3.04,3.68,4.12,3.70,3.70,4.75,5.18,6.12,5.61,7.07,6.83,8.81],[29.21,29.25,28.55,28.28,27.49,27.87,27.50,27.94,28.83,29.17,29.92,30.25,30.30,30.60,30.66,30.73,30.55,30.58,30.43,30.12,30.00,29.34,29.27,28.01,28.14,28.78,27.60,28.79,29.89,29.43,28.81,29.71,29.81,30.16,30.00,30.50,30.08,30.52,30.49,30.59,30.08,30.63,30.44,30.37,30.50,30.25,30.32,30.49,30.59,30.35,30.45,30.15,30.50,30.15,29.61,29.71,30.19,30.10,30.54,30.51,30.67,30.76,30.76,30.55,30.64,30.82,30.89,30.75,30.73,30.47,30.40,30.11,30.20,29.44,29.62,28.36,28.31,28.86,27.87,29.31,28.12,29.43,28.91,27.53,27.89,27.08,27.96,26.78,27.63,28.17,27.05,27.48,26.47,25.74,26.82,26.79,27.31,26.66,25.88,26.91,26.72,26.45,24.53,26.12,26.59,25.20,25.56,26.61,26.33,25.50,26.01,26.96,26.07,27.25,26.80,26.64,26.48,27.69,27.99,27.55,28.45,28.73,28.71,29.26,29.61,29.95,29.92,29.83,29.32,29.17,29.07,28.93,29.63,29.40,29.82,29.31,29.89,29.99,29.63,30.11,30.34,30.29,30.49,30.51,30.48,30.33,29.98,29.99,30.34,30.27,30.41,30.66,30.48,30.61,30.70,30.67,30.69,30.80,30.75,30.93,30.79,30.64,30.85,30.96,31.04,31.05,31.03,31.06,31.05,31.05,31.12,31.03,31.23,31.16,31.20,31.18,31.22,31.19,31.18,31.28,31.23,31.29,31.30,31.39,31.26,31.20,31.35,31.26,31.29,31.32,31.27,31.27,31.27,31.30,31.34,31.18,31.05,31.11,31.13,31.27,31.35,31.29,31.28,31.08,31.37,31.29,31.14,31.40,31.38,31.45,31.29,31.26,31.50,31.34,31.50,31.53,31.51,31.49,31.57,31.57,31.54,31.55,31.52,31.55,31.48,31.57,31.52,31.57,31.59,31.54,31.57,31.60,31.59,31.56,31.60,31.62,31.62,31.61,31.63,31.64,31.58,31.62,31.65,31.63,31.61,31.66,31.64,31.60,31.65,31.66,31.63,31.61,31.67,31.64,31.64,31.65,31.65,31.66,31.65,31.66,31.67,31.66,31.64,31.66,31.67,31.63,31.66,31.63,31.63,31.64,31.64,31.65,31.64,31.64,31.66,31.66,31.66,31.67,31.65,31.64,31.62,31.61,31.65,31.66,31.66,31.67,31.67,31.64,31.64,31.66,31.66,31.65,31.61,31.62,31.65,31.65,31.65,31.64,31.63,31.62,31.63,31.63,31.64,31.64,31.62,31.57,31.62,31.62,31.62,31.65,31.66,31.66,31.63,31.63,31.63,31.63,31.64,31.65,31.63,31.63,31.66,31.67,31.67,31.67,31.64,31.65,31.64,31.64,31.64,31.65,31.65,31.66,31.66,31.67,31.66,31.65,31.64,31.61,31.59,31.58,31.60,31.62,31.61,31.61,31.62,31.64,31.64,31.65,31.66,31.66,31.67,31.65,31.64,31.64,31.67,31.64,31.65,31.63,31.63,31.63,31.64,31.66,31.64,31.63,31.63,31.67,31.63,31.66,31.62,31.61,31.61,31.62,31.63,31.67,31.65,31.66,31.65,31.64,31.64,31.63,31.64,31.66,31.65,31.66,31.65,31.66,31.66,31.65,31.65,31.63,31.62,31.64,31.64,31.65,31.64,31.66,31.66,31.66,31.65,31.65,31.64,31.65,31.65,31.64,31.65,31.64,31.64,31.65,31.65,31.66,31.66,31.64,31.65,31.64,31.64,31.64,31.64,31.65,31.66,31.65,31.66,31.65,31.63,31.63,31.63,31.65,31.64,31.65,31.65,31.65,31.65,31.65,31.65,31.63,31.63,31.63,31.62,31.63,31.66,31.64,31.64,31.65,31.62,31.61,31.61,31.62,31.62,31.62,31.62,31.62,31.60,31.61,31.62,31.60,31.62,31.61,31.62,31.61,31.62,31.62,31.61,31.60,31.60,31.58,31.59,31.60,31.60,31.60,31.61,31.59,31.60,31.60,31.57,31.56,31.60,31.60,31.59,31.56,31.56,31.54,31.55,31.59,31.57,31.57,31.61,31.56,31.61,31.58,31.58,31.56,31.57,31.58,31.58,31.57,31.54,31.57,31.54,31.58,31.52,31.56,31.55,31.60,31.56,31.57,31.53,31.56,31.54,31.57,31.51,31.55,31.55,31.55,31.54,31.55,31.53,31.54,31.49,31.52,31.50,31.54,31.54,31.53,31.51,31.51,31.52,31.50,31.52,31.52,31.55,31.59,31.58,31.56,31.59,31.55,31.54,31.54,31.51,31.52,31.51,31.50,31.51,31.52,31.51,31.56,31.53,31.58,31.57,31.56,31.58,31.57,31.59,31.60,31.59,31.62,31.65,31.65,31.65,31.65,31.65,31.66,31.65,31.65,31.66,31.66,31.66,31.65,31.66,31.66,31.66,31.66,31.66,31.67,31.65,31.66,31.66,31.66,31.66,31.64,31.64,31.63,31.64,31.64,31.65,31.66,31.67,31.67,31.66,31.67,31.66,31.66,31.66,31.66,31.66,31.66,31.66,31.66,31.66,31.66,31.66,31.66,31.65,31.66,31.66,31.66,31.65,31.66,31.65,31.66,31.65,31.66,31.66,31.65,31.65,31.66,31.64,31.65,31.65,31.64,31.64,31.65,31.64,31.63,31.64,31.63,31.64,31.64,31.65,31.65,31.65,31.65,31.65,31.66,31.66,31.65,31.65,31.65,31.63,27.30,26.88,26.80,26.49,26.57,25.24,26.94,26.41,26.87,27.52,27.40,26.71,25.82,25.51,24.39,25.31,24.28,24.43,23.88,23.49,22.27,20.47,18.78,16.46,14.75,13.33,12.49,11.64,9.27,9.38,8.59,8.25,8.12,8.07,7.67,7.85,7.41,7.46,7.39,7.70,6.87,7.05,7.48,8.02,8.06,7.99,9.24,9.38,8.65,9.19,8.63,8.70,8.10,7.09,7.60,7.21,5.64,6.28,6.16,5.62,5.34,6.03,5.67,4.77,5.09,5.31,4.82,4.67,4.79,4.52,4.40,4.89,4.58,4.64,3.93,4.87,4.38,5.01,4.66,5.17,4.00,4.49,4.63,4.95,3.39,4.51,4.67,4.50,4.82,4.13,3.58,4.17,4.00,3.34,3.62,4.07,3.88,3.54,3.97,4.14,4.14,4.15,4.44,5.00,5.54,5.91,5.66,5.81,4.92,3.48,2.86,2.35,2.17,2.03,1.88,1.58,1.32,1.29,1.13,0.91,0.77,0.95,1.32,1.89,3.69,4.01,4.92,5.00,4.75,4.87,3.88,3.58,4.56,3.91,3.02,3.75,4.10,3.48,3.23,3.93,4.04,3.56,4.15,4.62,4.69,5.40,5.03,5.76,5.55,4.37,5.18,5.28,4.56,4.56,5.61,5.37,4.39,5.23,5.96,6.21,6.07,5.97,7.23,7.70,7.80,8.64,9.17,10.03,10.41,10.52,9.52,9.26,8.01,8.59,7.48,8.63,8.04,8.82,8.55,8.41,9.01,9.27,9.73,10.13,9.94,10.83,11.03,10.54,10.43,9.79,10.11,9.57,9.66,9.57,10.16,9.78,10.02,9.71,9.50,9.72,9.34,9.03,8.70,8.97,8.59,8.08,7.90,8.04,7.60,6.80,7.30,7.92,7.13,6.68,6.62,6.94,6.58,5.81,6.14,6.74,7.49,7.29,6.84,7.06,6.87,7.40,6.87,6.81,6.87,6.86,5.65,5.39,5.79,5.86,5.11,5.63,5.14,5.51,5.93,7.01,7.81,8.49,9.15,9.26,8.59,9.03,8.89,7.81,8.55,8.33,7.65,7.94,8.58,8.40,7.78,8.65,8.97,9.02,9.40,8.59,9.41,9.57,10.10,9.87,9.34,9.08,9.04,8.84,8.34,8.26,7.88,7.50,8.01,7.34,7.47,7.33,7.37,7.42,7.25,7.28,7.28,8.18,8.18,7.49,7.41,7.87,7.17,6.36,5.93,5.36,5.20,4.93,4.57,4.43,4.39,3.78,3.60,4.24,3.98,3.35,3.83,4.18,4.19,4.32,5.10,5.69,6.59,6.13,7.72,7.26,9.34],[29.06,28.96,28.33,28.13,27.62,27.83,27.40,27.98,28.70,29.15,29.88,30.22,30.19,30.52,30.61,30.67,30.51,30.55,30.42,30.05,30.03,29.44,29.18,28.17,28.22,28.72,27.76,28.71,29.85,29.43,28.70,29.73,29.82,30.13,29.92,30.44,29.96,30.41,30.44,30.48,30.07,30.60,30.38,30.32,30.48,30.14,30.27,30.49,30.56,30.29,30.41,30.11,30.47,30.09,29.54,29.76,30.25,30.06,30.53,30.47,30.62,30.71,30.70,30.49,30.55,30.77,30.77,30.65,30.71,30.41,30.38,30.01,30.14,29.30,29.55,28.55,28.48,29.07,27.89,29.16,28.15,29.35,28.96,27.67,28.04,27.32,28.04,26.87,27.68,28.32,27.04,27.48,26.32,25.81,26.85,26.94,27.30,26.87,26.03,27.03,26.96,26.47,24.46,26.23,26.90,25.36,25.93,26.90,26.80,25.82,26.28,27.31,26.44,27.14,27.20,27.08,26.80,27.77,27.97,27.65,28.55,28.59,28.63,29.07,29.43,29.86,29.82,29.76,29.20,28.98,28.93,28.71,29.53,29.22,29.94,29.37,29.89,30.01,29.69,29.99,30.26,30.26,30.28,30.37,30.39,30.28,29.94,29.99,30.40,30.26,30.37,30.62,30.43,30.57,30.68,30.60,30.70,30.78,30.64,30.87,30.79,30.51,30.76,30.95,30.95,30.93,30.87,31.02,30.88,30.76,31.02,30.78,31.12,31.03,31.13,31.02,31.17,31.13,31.04,31.21,31.03,31.28,31.08,31.31,31.15,30.87,31.27,31.05,31.28,31.25,31.18,31.21,31.24,31.07,31.26,31.16,30.96,31.00,31.05,31.07,31.12,31.04,31.27,31.00,31.32,31.22,31.09,31.33,31.09,31.44,31.19,31.19,31.46,31.27,31.39,31.49,31.51,31.45,31.47,31.55,31.52,31.42,31.47,31.55,31.41,31.50,31.51,31.55,31.54,31.53,31.56,31.56,31.53,31.55,31.59,31.60,31.60,31.61,31.61,31.61,31.56,31.61,31.64,31.61,31.59,31.66,31.62,31.59,31.65,31.65,31.62,31.60,31.66,31.62,31.63,31.65,31.64,31.64,31.65,31.65,31.65,31.65,31.63,31.66,31.66,31.60,31.65,31.60,31.62,31.61,31.62,31.64,31.62,31.61,31.63,31.64,31.64,31.65,31.63,31.61,31.58,31.56,31.63,31.63,31.64,31.65,31.66,31.61,31.62,31.64,31.64,31.62,31.57,31.57,31.64,31.63,31.65,31.61,31.60,31.57,31.61,31.60,31.63,31.62,31.59,31.48,31.59,31.59,31.59,31.64,31.65,31.64,31.60,31.61,31.61,31.60,31.62,31.64,31.61,31.59,31.64,31.66,31.66,31.65,31.62,31.62,31.62,31.62,31.63,31.65,31.64,31.66,31.65,31.67,31.65,31.64,31.63,31.57,31.56,31.53,31.56,31.60,31.59,31.60,31.60,31.63,31.62,31.65,31.66,31.65,31.66,31.65,31.64,31.63,31.66,31.63,31.64,31.62,31.62,31.62,31.63,31.65,31.63,31.63,31.62,31.66,31.63,31.65,31.62,31.59,31.60,31.62,31.62,31.66,31.64,31.65,31.64,31.63,31.63,31.62,31.64,31.64,31.64,31.65,31.65,31.66,31.65,31.65,31.64,31.63,31.61,31.63,31.63,31.64,31.63,31.64,31.65,31.65,31.65,31.64,31.64,31.64,31.63,31.63,31.64,31.64,31.64,31.64,31.64,31.65,31.65,31.64,31.64,31.63,31.63,31.63,31.64,31.64,31.65,31.64,31.65,31.64,31.62,31.62,31.60,31.64,31.63,31.64,31.64,31.64,31.64,31.65,31.64,31.62,31.63,31.62,31.61,31.63,31.64,31.64,31.63,31.64,31.62,31.60,31.62,31.60,31.61,31.61,31.61,31.61,31.60,31.60,31.61,31.60,31.63,31.60,31.61,31.60,31.61,31.60,31.59,31.59,31.59,31.58,31.59,31.58,31.59,31.58,31.60,31.59,31.59,31.59,31.57,31.56,31.59,31.58,31.57,31.54,31.53,31.51,31.52,31.57,31.55,31.57,31.59,31.56,31.60,31.58,31.57,31.55,31.56,31.57,31.57,31.56,31.54,31.56,31.54,31.57,31.50,31.53,31.53,31.58,31.56,31.56,31.53,31.56,31.55,31.56,31.52,31.54,31.55,31.54,31.52,31.54,31.53,31.54,31.49,31.51,31.48,31.54,31.51,31.50,31.51,31.50,31.51,31.51,31.50,31.52,31.54,31.57,31.57,31.54,31.58,31.54,31.54,31.52,31.49,31.51,31.50,31.48,31.51,31.51,31.48,31.53,31.54,31.57,31.57,31.55,31.57,31.56,31.58,31.59,31.58,31.60,31.65,31.65,31.65,31.65,31.65,31.65,31.65,31.65,31.66,31.66,31.66,31.65,31.66,31.66,31.66,31.66,31.66,31.66,31.65,31.65,31.65,31.65,31.65,31.63,31.64,31.62,31.63,31.63,31.65,31.66,31.67,31.66,31.65,31.66,31.65,31.65,31.66,31.66,31.65,31.66,31.66,31.66,31.65,31.66,31.66,31.66,31.66,31.67,31.66,31.67,31.65,31.67,31.66,31.66,31.66,31.66,31.67,31.66,31.64,31.66,31.65,31.65,31.65,31.65,31.65,31.65,31.65,31.64,31.64,31.64,31.65,31.64,31.65,31.65,31.65,31.65,31.65,31.65,31.66,31.65,31.65,31.65,31.63,27.13,26.84,26.82,26.32,26.51,25.07,26.75,26.34,26.57,27.45,27.31,26.73,25.92,25.39,24.07,25.22,23.88,24.28,23.54,23.39,22.09,20.71,19.03,16.69,15.13,13.45,12.85,11.17,10.35,9.15,8.41,8.30,8.30,9.03,7.65,7.47,7.97,8.17,7.55,7.55,6.86,7.24,7.77,8.05,8.18,8.19,9.29,9.61,9.02,9.80,9.07,8.78,7.92,7.28,7.69,7.39,5.87,6.55,6.59,5.81,5.44,6.00,5.69,4.61,5.00,5.29,4.81,4.21,4.76,4.88,4.08,4.16,4.86,4.85,3.69,4.63,3.89,4.39,4.74,4.77,3.62,3.90,4.37,4.21,3.37,3.92,4.29,3.95,4.59,3.85,3.42,3.98,3.99,3.45,3.57,4.05,3.88,3.54,3.94,4.22,4.05,4.36,4.88,5.16,5.61,6.08,5.71,5.91,5.18,3.74,3.19,2.64,2.34,2.17,2.05,1.79,1.52,1.34,1.32,1.21,0.87,0.77,1.03,1.74,3.52,3.95,4.98,4.86,4.79,5.01,4.03,3.64,4.36,4.15,3.05,3.65,4.15,3.86,3.38,4.06,4.03,3.66,4.29,4.72,4.50,4.80,4.98,5.60,4.89,4.59,5.52,5.36,4.71,4.87,5.78,5.64,4.96,5.41,6.07,6.42,6.09,6.04,7.16,7.72,7.92,8.92,9.24,9.94,10.59,10.73,9.70,9.03,7.86,8.60,7.59,8.73,8.52,9.16,8.50,8.63,9.01,9.28,9.84,10.16,9.94,10.80,11.00,10.64,10.54,9.97,10.23,9.66,9.64,9.61,10.22,9.80,10.15,9.84,9.64,9.69,9.10,9.20,8.85,9.08,8.69,8.24,8.27,8.22,7.97,7.04,7.66,8.03,7.54,6.81,6.83,7.16,6.66,5.91,6.25,6.78,7.50,7.29,6.65,6.68,6.92,7.06,6.55,6.85,7.05,7.08,5.79,5.36,6.02,6.04,5.07,5.43,5.27,5.62,6.16,7.25,8.03,8.44,9.12,9.21,8.43,8.71,8.63,8.09,8.45,8.37,8.15,8.02,8.72,8.68,8.25,8.74,8.93,9.17,9.59,8.73,9.57,9.77,10.03,10.09,9.52,9.18,9.24,8.87,8.44,8.55,7.91,7.89,8.02,7.54,7.23,7.30,7.55,7.25,7.04,7.22,7.72,8.20,8.33,7.64,7.51,8.00,7.48,6.36,6.10,5.48,5.03,4.75,4.35,4.71,4.48,3.98,4.02,4.48,4.37,3.66,4.29,4.64,4.23,4.41,5.49,5.89,6.53,6.09,7.31,6.97,9.05],[29.16,29.18,28.65,28.44,28.06,28.07,27.74,28.31,28.96,29.37,29.95,30.34,30.28,30.67,30.69,30.73,30.54,30.51,30.38,30.12,30.06,29.63,29.32,28.24,28.43,29.11,27.98,28.96,29.95,29.51,29.00,29.85,29.96,30.25,30.11,30.48,30.09,30.58,30.54,30.61,30.12,30.60,30.39,30.40,30.42,30.27,30.23,30.44,30.57,30.34,30.36,30.20,30.45,30.06,29.60,29.81,30.25,30.12,30.54,30.48,30.58,30.71,30.74,30.51,30.66,30.78,30.80,30.73,30.79,30.45,30.42,30.07,30.24,29.54,29.73,28.76,28.61,29.02,28.19,29.35,28.40,29.50,29.01,27.85,28.31,27.63,28.23,27.17,27.92,28.41,27.41,27.71,26.75,26.07,27.11,27.03,27.48,27.17,25.95,27.19,27.35,26.80,24.81,26.60,27.18,25.65,26.08,27.09,27.20,26.16,26.88,27.72,26.84,27.52,27.31,27.22,27.24,28.04,28.20,27.98,28.80,28.87,28.92,29.28,29.61,30.08,30.02,30.01,29.37,29.18,29.23,28.97,29.87,29.43,30.06,29.45,30.00,30.11,29.75,30.13,30.37,30.37,30.57,30.52,30.59,30.39,30.04,30.01,30.59,30.27,30.40,30.64,30.52,30.65,30.75,30.69,30.79,30.84,30.62,30.91,30.83,30.58,30.89,31.03,31.02,31.04,30.89,31.15,31.09,30.99,30.93,30.87,31.21,30.92,31.23,31.13,31.26,31.02,31.01,31.25,31.08,31.33,31.16,31.34,31.07,30.90,31.29,31.09,31.30,31.25,31.12,31.13,31.10,31.20,31.24,31.19,31.05,31.07,31.08,31.07,31.11,31.08,31.30,31.13,31.34,31.24,31.14,31.34,31.13,31.47,31.27,31.26,31.37,31.29,31.35,31.50,31.53,31.47,31.46,31.54,31.54,31.41,31.50,31.55,31.44,31.50,31.53,31.55,31.55,31.55,31.57,31.56,31.50,31.56,31.59,31.61,31.61,31.61,31.62,31.62,31.56,31.62,31.64,31.61,31.60,31.66,31.62,31.59,31.65,31.65,31.62,31.59,31.65,31.62,31.63,31.65,31.65,31.65,31.65,31.66,31.66,31.66,31.63,31.66,31.66,31.61,31.65,31.60,31.62,31.64,31.63,31.62,31.64,31.64,31.64,31.64,31.66,31.66,31.64,31.63,31.62,31.60,31.64,31.64,31.65,31.65,31.66,31.62,31.64,31.63,31.65,31.63,31.61,31.60,31.64,31.63,31.65,31.61,31.62,31.60,31.63,31.59,31.63,31.63,31.59,31.53,31.61,31.60,31.59,31.63,31.65,31.65,31.62,31.61,31.62,31.62,31.64,31.64,31.62,31.61,31.64,31.66,31.65,31.65,31.61,31.64,31.63,31.63,31.64,31.65,31.64,31.66,31.65,31.66,31.65,31.64,31.64,31.61,31.58,31.57,31.59,31.62,31.60,31.60,31.60,31.63,31.62,31.65,31.65,31.65,31.65,31.65,31.63,31.64,31.64,31.64,31.64,31.63,31.62,31.62,31.63,31.64,31.64,31.62,31.63,31.63,31.63,31.61,31.62,31.61,31.61,31.61,31.63,31.63,31.64,31.62,31.63,31.62,31.63,31.63,31.63,31.64,31.63,31.64,31.64,31.65,31.64,31.64,31.64,31.62,31.62,31.63,31.63,31.64,31.62,31.64,31.64,31.64,31.64,31.63,31.63,31.63,31.63,31.63,31.63,31.63,31.63,31.63,31.64,31.64,31.64,31.63,31.63,31.63,31.62,31.63,31.62,31.63,31.64,31.63,31.64,31.63,31.62,31.62,31.61,31.63,31.62,31.62,31.63,31.63,31.63,31.63,31.62,31.61,31.62,31.60,31.60,31.60,31.62,31.62,31.62,31.63,31.60,31.59,31.58,31.58,31.60,31.60,31.60,31.59,31.59,31.60,31.60,31.58,31.58,31.59,31.60,31.59,31.59,31.59,31.58,31.58,31.58,31.57,31.58,31.58,31.58,31.58,31.60,31.59,31.59,31.59,31.57,31.56,31.59,31.59,31.58,31.53,31.53,31.48,31.51,31.57,31.53,31.56,31.59,31.56,31.60,31.58,31.56,31.54,31.56,31.56,31.57,31.55,31.53,31.56,31.53,31.57,31.49,31.54,31.54,31.59,31.56,31.56,31.52,31.55,31.53,31.55,31.49,31.53,31.54,31.53,31.49,31.50,31.51,31.52,31.47,31.50,31.48,31.53,31.50,31.49,31.50,31.48,31.49,31.49,31.47,31.50,31.52,31.57,31.57,31.54,31.57,31.54,31.53,31.50,31.47,31.47,31.48,31.46,31.49,31.50,31.48,31.51,31.53,31.57,31.58,31.55,31.57,31.56,31.57,31.58,31.58,31.63,31.66,31.67,31.67,31.67,31.66,31.67,31.67,31.66,31.67,31.67,31.67,31.66,31.67,31.67,31.67,31.67,31.67,31.67,31.66,31.66,31.67,31.66,31.66,31.65,31.65,31.64,31.65,31.65,31.66,31.67,31.68,31.67,31.67,31.68,31.66,31.66,31.67,31.67,31.66,31.67,31.68,31.67,31.66,31.67,31.68,31.67,31.67,31.68,31.67,31.67,31.67,31.67,31.66,31.67,31.67,31.67,31.67,31.66,31.65,31.67,31.66,31.66,31.66,31.65,31.65,31.67,31.66,31.65,31.65,31.64,31.66,31.65,31.67,31.67,31.65,31.67,31.66,31.66,31.68,31.66,31.66,31.66,31.64,27.23,27.00,26.88,26.39,26.48,25.25,26.76,26.27,26.47,27.41,27.44,26.82,26.03,25.62,24.44,25.43,23.87,24.32,23.75,23.47,22.13,20.38,18.55,16.36,14.84,13.30,12.56,11.21,9.69,9.37,8.66,8.69,8.26,7.71,7.87,7.90,7.71,7.50,7.40,7.58,7.27,7.38,7.64,8.16,8.39,8.47,9.72,10.01,9.09,9.94,9.25,9.24,8.44,8.03,8.37,7.79,6.35,6.81,6.91,6.01,5.68,6.18,6.27,4.87,5.45,5.74,5.20,4.67,5.10,5.28,4.46,4.58,5.32,5.18,4.14,4.91,3.88,4.58,5.00,5.06,3.86,4.35,4.83,4.60,3.43,4.55,4.66,4.41,4.75,4.18,3.72,3.94,4.19,3.75,3.74,4.31,4.16,3.66,4.20,4.57,4.46,4.58,5.01,5.63,6.08,6.28,6.41,6.26,5.46,4.24,3.71,3.37,3.28,2.64,2.54,2.34,2.09,1.79,1.78,1.71,1.42,1.07,0.77,1.32,2.90,4.06,5.14,5.01,5.25,5.75,4.36,3.89,4.87,4.68,3.53,3.95,4.76,4.27,3.69,4.43,4.72,4.33,4.47,5.32,5.18,5.86,5.62,6.64,6.07,5.06,6.25,6.56,5.87,5.86,7.00,6.98,5.82,6.45,7.60,7.46,6.88,6.85,7.73,8.51,8.10,9.47,9.63,10.32,10.88,10.63,9.79,9.00,7.90,9.08,8.30,9.53,9.10,10.03,9.45,9.42,9.96,10.08,10.72,11.31,11.29,12.21,12.18,11.94,11.84,11.06,11.17,10.49,10.26,10.06,11.08,10.43,11.24,10.80,10.99,11.07,10.85,10.28,9.76,10.33,10.03,9.11,8.90,9.52,8.96,7.98,8.42,9.25,8.60,7.82,7.67,8.13,7.51,7.01,7.02,7.55,8.67,8.22,7.33,7.86,8.06,8.45,7.43,7.74,8.00,8.36,6.62,6.45,7.20,7.01,6.05,6.33,6.20,6.90,7.50,8.45,9.17,9.66,10.58,10.56,9.82,9.94,9.80,9.21,9.84,9.86,9.07,9.26,10.27,9.88,9.12,9.91,10.38,10.50,11.02,10.09,11.12,11.26,11.66,11.56,11.04,10.67,10.89,10.39,9.76,10.04,9.23,8.76,9.44,8.99,8.60,8.72,9.22,8.55,8.07,8.48,9.20,9.45,9.85,9.06,8.69,9.09,8.89,7.71,7.33,6.52,6.20,5.55,5.28,5.57,5.30,4.63,4.83,5.37,5.05,4.28,5.03,5.33,4.79,5.15,6.09,6.46,6.87,6.42,7.56,7.22,9.17],[29.58,29.57,29.19,29.16,28.70,28.82,28.60,28.86,29.53,29.70,30.20,30.53,30.43,30.79,30.77,30.85,30.65,30.63,30.47,30.23,30.20,29.72,29.64,28.70,28.73,29.26,28.16,28.88,29.89,29.50,29.25,30.00,30.11,30.33,30.29,30.60,30.27,30.60,30.66,30.78,30.27,30.78,30.55,30.50,30.54,30.33,30.18,30.50,30.67,30.44,30.39,30.27,30.40,30.00,29.59,29.89,30.28,30.22,30.56,30.56,30.64,30.85,30.82,30.65,30.75,30.85,30.94,30.87,30.82,30.60,30.53,30.25,30.37,29.85,29.94,29.08,29.01,29.32,28.50,29.50,28.73,29.72,29.11,28.05,28.32,27.62,28.22,27.56,27.86,28.45,27.36,27.68,26.87,26.50,27.09,27.32,27.51,27.21,26.62,27.55,27.39,27.13,25.78,26.91,27.28,26.39,26.90,27.50,27.56,27.08,27.73,28.11,27.52,28.13,28.13,27.95,27.98,28.73,28.84,28.63,29.13,29.30,29.44,29.60,29.95,30.26,30.32,30.22,29.74,29.60,29.50,29.41,29.97,29.71,30.21,29.73,30.19,30.31,29.99,30.45,30.48,30.50,30.73,30.70,30.77,30.66,30.35,30.19,30.70,30.34,30.54,30.72,30.73,30.81,30.79,30.84,30.88,30.89,30.76,30.96,30.97,30.76,31.02,31.14,31.03,31.17,31.14,31.19,30.98,31.10,30.94,30.91,31.27,30.97,31.26,31.14,31.31,31.00,30.93,31.29,31.08,31.33,31.21,31.37,31.08,30.92,31.28,31.12,31.30,31.19,31.11,31.09,31.09,31.09,31.16,31.12,31.12,31.02,31.10,31.05,31.15,31.09,31.28,31.12,31.38,31.26,31.14,31.40,31.16,31.52,31.28,31.20,31.36,31.27,31.51,31.55,31.55,31.50,31.53,31.57,31.56,31.54,31.54,31.56,31.45,31.56,31.56,31.57,31.58,31.56,31.57,31.58,31.59,31.57,31.61,31.62,31.62,31.62,31.63,31.63,31.59,31.63,31.65,31.62,31.61,31.66,31.63,31.59,31.65,31.65,31.61,31.61,31.66,31.63,31.63,31.65,31.66,31.64,31.65,31.66,31.67,31.66,31.64,31.66,31.66,31.63,31.66,31.59,31.63,31.64,31.62,31.65,31.64,31.64,31.66,31.66,31.66,31.66,31.64,31.63,31.61,31.58,31.64,31.65,31.66,31.66,31.66,31.62,31.63,31.65,31.66,31.65,31.60,31.60,31.65,31.65,31.65,31.63,31.61,31.59,31.62,31.57,31.64,31.63,31.56,31.48,31.60,31.59,31.56,31.64,31.65,31.66,31.61,31.60,31.62,31.62,31.63,31.65,31.62,31.61,31.65,31.67,31.67,31.66,31.61,31.64,31.62,31.63,31.64,31.65,31.65,31.67,31.66,31.67,31.66,31.65,31.64,31.58,31.57,31.55,31.58,31.61,31.59,31.58,31.57,31.63,31.63,31.66,31.67,31.66,31.67,31.65,31.63,31.64,31.66,31.63,31.65,31.62,31.62,31.61,31.63,31.65,31.64,31.61,31.63,31.65,31.64,31.64,31.63,31.59,31.60,31.58,31.63,31.65,31.65,31.65,31.64,31.63,31.63,31.63,31.63,31.65,31.64,31.64,31.65,31.66,31.65,31.65,31.65,31.63,31.62,31.64,31.63,31.64,31.63,31.65,31.65,31.65,31.64,31.63,31.63,31.64,31.64,31.63,31.63,31.64,31.64,31.64,31.64,31.65,31.65,31.64,31.64,31.64,31.63,31.63,31.63,31.64,31.65,31.64,31.65,31.63,31.63,31.62,31.63,31.64,31.63,31.64,31.64,31.64,31.64,31.64,31.64,31.62,31.63,31.62,31.62,31.63,31.65,31.64,31.63,31.63,31.62,31.63,31.63,31.62,31.62,31.62,31.61,31.62,31.60,31.60,31.62,31.63,31.63,31.62,31.63,31.62,31.63,31.62,31.61,31.60,31.60,31.59,31.60,31.59,31.60,31.59,31.61,31.61,31.60,31.61,31.58,31.56,31.60,31.58,31.57,31.52,31.50,31.45,31.50,31.55,31.52,31.55,31.60,31.57,31.61,31.59,31.58,31.55,31.57,31.58,31.60,31.57,31.55,31.58,31.54,31.58,31.48,31.51,31.53,31.59,31.55,31.58,31.50,31.57,31.54,31.56,31.52,31.53,31.56,31.55,31.49,31.50,31.52,31.51,31.47,31.48,31.46,31.51,31.46,31.45,31.47,31.48,31.48,31.49,31.48,31.52,31.53,31.56,31.57,31.55,31.59,31.53,31.54,31.51,31.47,31.47,31.47,31.46,31.48,31.48,31.47,31.49,31.53,31.57,31.59,31.56,31.59,31.58,31.59,31.59,31.60,31.60,31.64,31.65,31.66,31.65,31.65,31.66,31.65,31.64,31.65,31.66,31.65,31.64,31.65,31.66,31.65,31.65,31.65,31.66,31.64,31.65,31.66,31.65,31.65,31.64,31.64,31.63,31.63,31.64,31.64,31.66,31.67,31.66,31.65,31.66,31.64,31.65,31.65,31.65,31.65,31.65,31.65,31.65,31.64,31.65,31.65,31.64,31.65,31.65,31.65,31.65,31.64,31.64,31.64,31.65,31.64,31.64,31.65,31.65,31.63,31.65,31.64,31.64,31.65,31.64,31.63,31.65,31.64,31.63,31.64,31.64,31.65,31.63,31.64,31.65,31.62,31.64,31.63,31.65,31.65,31.64,31.64,31.64,31.61,27.27,27.26,27.06,26.58,26.55,25.26,26.82,26.21,26.46,27.29,27.19,26.43,25.62,25.33,23.96,25.30,23.82,24.34,23.67,23.66,22.43,20.89,19.21,17.13,15.79,14.53,13.23,12.62,10.76,11.10,10.61,11.66,10.81,10.23,11.06,11.34,10.89,11.18,11.55,11.50,10.93,12.03,12.35,12.70,12.17,12.02,14.12,14.70,13.78,14.26,14.15,14.50,14.04,12.76,12.80,12.65,11.67,11.86,11.30,10.75,9.82,10.08,10.08,8.86,8.58,8.50,8.02,7.03,7.14,7.32,7.48,6.09,7.10,6.87,5.95,6.63,5.03,5.87,6.68,6.48,4.84,5.96,6.68,6.42,5.15,6.66,7.91,7.66,9.30,7.35,5.75,8.18,8.79,7.11,7.06,9.01,8.61,7.89,8.70,9.97,9.74,8.53,10.26,10.66,10.04,9.76,10.40,10.16,9.60,7.63,7.05,6.70,7.28,7.07,5.28,5.00,5.08,3.88,2.87,3.61,3.42,2.46,1.62,0.78,1.99,3.67,4.88,6.18,6.52,7.29,5.49,4.88,7.72,6.60,5.45,6.90,7.79,8.20,7.21,8.34,10.23,9.30,9.23,11.19,11.24,10.70,10.28,11.45,10.94,9.61,10.27,11.07,10.36,9.71,11.97,11.82,10.00,10.81,12.60,12.26,10.75,10.63,12.09,12.85,12.02,13.23,13.20,13.87,14.63,13.68,12.67,12.13,11.30,13.01,12.35,13.94,13.57,15.19,14.16,14.24,14.80,14.73,15.93,16.28,16.94,17.16,17.25,17.24,17.30,16.57,16.16,15.24,14.61,14.08,15.03,15.08,16.07,15.77,16.24,16.65,16.35,15.23,14.92,15.76,15.12,14.19,14.17,14.57,13.32,12.93,13.33,13.94,12.54,12.19,12.10,12.18,11.05,10.57,11.45,10.81,12.52,12.28,11.01,12.35,12.40,13.34,12.69,12.71,13.21,13.85,11.74,11.28,12.67,12.67,11.75,10.49,10.83,11.86,12.31,13.63,14.14,15.34,16.07,15.91,15.02,15.80,15.13,14.27,15.23,15.52,13.97,14.43,15.87,15.31,14.37,15.04,15.58,15.95,16.78,15.51,16.67,16.99,17.10,16.97,16.61,15.87,15.72,15.41,14.79,14.72,13.57,13.78,14.50,13.30,13.25,13.76,13.82,13.03,13.09,13.76,14.21,14.76,15.20,14.27,13.59,14.41,14.09,12.86,11.85,11.07,10.40,8.30,9.19,9.73,8.47,7.56,9.17,9.42,7.66,7.69,8.26,8.82,7.74,7.88,9.26,9.53,9.54,8.99,10.08,9.48,11.85],[30.48,30.38,30.17,30.01,29.83,29.74,29.77,29.95,30.29,30.41,30.57,30.75,30.79,30.94,30.96,30.98,30.82,30.76,30.58,30.51,30.37,30.20,30.14,29.77,29.54,29.89,29.22,29.72,30.23,30.11,29.94,30.33,30.44,30.46,30.63,30.78,30.71,30.89,30.84,30.93,30.65,30.87,30.70,30.64,30.67,30.62,30.46,30.63,30.78,30.59,30.48,30.51,30.53,30.22,30.02,30.20,30.38,30.40,30.65,30.77,30.80,30.96,30.93,30.84,30.96,31.00,31.04,30.99,31.01,30.85,30.81,30.70,30.59,30.52,30.36,29.99,29.84,29.92,29.55,29.96,29.61,29.99,29.83,28.73,29.02,28.46,28.84,28.32,28.44,29.05,28.03,28.26,27.14,27.06,27.61,27.47,27.96,27.75,27.21,27.81,28.07,28.01,26.61,28.06,28.42,27.65,27.66,28.68,28.82,28.46,28.84,29.38,28.98,29.04,29.47,29.35,29.35,29.85,29.94,29.74,30.00,30.25,30.24,30.39,30.58,30.65,30.65,30.59,30.44,30.36,30.26,30.25,30.51,30.36,30.59,30.37,30.50,30.63,30.48,30.67,30.76,30.77,30.85,30.82,30.89,30.81,30.68,30.66,30.85,30.71,30.80,30.88,30.84,30.93,30.94,30.89,30.99,31.01,30.92,31.08,31.05,30.87,31.09,31.16,31.08,31.21,31.15,31.19,31.09,31.17,31.16,31.03,31.27,31.16,31.22,31.21,31.30,31.22,31.12,31.27,31.25,31.30,31.28,31.35,31.21,30.97,31.32,31.26,31.29,31.34,31.26,31.19,31.19,31.23,31.25,31.19,31.18,31.09,31.24,31.21,31.25,31.27,31.29,31.14,31.33,31.35,31.17,31.37,31.34,31.42,31.39,31.24,31.42,31.40,31.42,31.46,31.47,31.40,31.51,31.55,31.50,31.49,31.47,31.51,31.36,31.54,31.51,31.52,31.56,31.50,31.55,31.57,31.58,31.55,31.61,31.62,31.62,31.62,31.64,31.63,31.58,31.63,31.65,31.62,31.61,31.66,31.64,31.61,31.66,31.66,31.61,31.62,31.67,31.65,31.64,31.66,31.67,31.65,31.65,31.67,31.67,31.66,31.64,31.66,31.67,31.63,31.66,31.61,31.63,31.64,31.63,31.67,31.64,31.64,31.67,31.67,31.67,31.67,31.65,31.65,31.63,31.61,31.65,31.67,31.67,31.67,31.67,31.62,31.64,31.66,31.66,31.64,31.61,31.61,31.66,31.66,31.65,31.64,31.62,31.61,31.63,31.59,31.65,31.64,31.59,31.53,31.63,31.61,31.60,31.65,31.66,31.67,31.61,31.62,31.62,31.64,31.65,31.65,31.64,31.62,31.65,31.68,31.67,31.67,31.62,31.65,31.64,31.65,31.65,31.66,31.66,31.68,31.67,31.68,31.66,31.65,31.65,31.62,31.61,31.59,31.61,31.63,31.63,31.63,31.62,31.65,31.64,31.67,31.67,31.66,31.67,31.66,31.64,31.65,31.67,31.64,31.65,31.63,31.63,31.63,31.63,31.66,31.64,31.62,31.63,31.66,31.64,31.65,31.63,31.62,31.62,31.62,31.63,31.66,31.65,31.65,31.64,31.64,31.64,31.63,31.64,31.65,31.65,31.65,31.65,31.66,31.65,31.65,31.65,31.63,31.62,31.63,31.63,31.64,31.63,31.65,31.65,31.65,31.65,31.64,31.64,31.64,31.64,31.64,31.63,31.63,31.63,31.64,31.64,31.65,31.64,31.64,31.64,31.63,31.63,31.63,31.63,31.64,31.64,31.64,31.64,31.63,31.63,31.62,31.63,31.64,31.63,31.64,31.63,31.64,31.65,31.65,31.64,31.63,31.61,31.63,31.62,31.64,31.64,31.64,31.63,31.64,31.62,31.62,31.62,31.62,31.62,31.61,31.61,31.62,31.61,31.61,31.62,31.61,31.62,31.62,31.62,31.62,31.62,31.62,31.61,31.61,31.61,31.61,31.61,31.61,31.61,31.61,31.61,31.61,31.61,31.61,31.61,31.60,31.61,31.61,31.60,31.59,31.57,31.53,31.56,31.60,31.59,31.60,31.61,31.60,31.62,31.61,31.60,31.59,31.59,31.59,31.60,31.59,31.59,31.60,31.59,31.60,31.56,31.58,31.58,31.60,31.58,31.59,31.56,31.59,31.57,31.59,31.56,31.56,31.58,31.57,31.55,31.56,31.56,31.55,31.53,31.54,31.55,31.56,31.54,31.51,31.52,31.56,31.53,31.57,31.54,31.58,31.57,31.60,31.59,31.58,31.61,31.58,31.59,31.56,31.55,31.54,31.52,31.51,31.52,31.54,31.54,31.57,31.59,31.60,31.61,31.60,31.61,31.60,31.61,31.61,31.61,31.63,31.65,31.66,31.66,31.65,31.66,31.66,31.66,31.65,31.66,31.66,31.66,31.65,31.66,31.66,31.66,31.66,31.66,31.66,31.65,31.65,31.66,31.65,31.65,31.65,31.65,31.64,31.65,31.65,31.65,31.66,31.66,31.66,31.66,31.66,31.65,31.66,31.66,31.66,31.66,31.66,31.66,31.66,31.66,31.66,31.66,31.66,31.66,31.66,31.66,31.67,31.66,31.67,31.66,31.66,31.67,31.66,31.67,31.67,31.65,31.67,31.67,31.66,31.67,31.66,31.66,31.67,31.66,31.66,31.65,31.65,31.66,31.66,31.66,31.66,31.65,31.66,31.66,31.66,31.67,31.66,31.67,31.66,31.65,28.56,28.39,28.13,27.81,27.76,26.53,27.67,27.09,27.22,27.89,27.75,27.08,26.49,26.33,25.38,26.23,25.04,25.69,25.14,25.69,24.53,23.29,22.41,20.85,19.52,18.64,17.17,17.15,16.33,16.40,17.17,18.87,16.87,16.86,18.18,18.17,17.13,17.65,18.81,18.39,17.25,18.67,19.62,18.98,18.80,19.61,20.88,21.04,20.14,20.60,20.07,20.04,19.66,19.26,18.92,18.34,19.37,19.11,17.84,17.32,17.55,17.49,15.97,15.40,15.63,14.99,14.28,13.60,13.51,12.86,11.13,11.13,12.61,11.05,8.17,10.98,8.86,10.07,12.31,10.88,7.26,10.95,12.59,9.45,7.67,12.14,13.25,10.31,13.24,10.75,9.58,13.36,13.53,10.25,12.88,15.43,14.22,13.82,16.08,16.75,16.31,16.53,18.60,18.05,16.61,17.10,16.49,16.04,15.83,13.42,14.55,11.99,11.35,13.14,11.22,8.79,8.22,8.98,6.61,5.51,6.93,6.69,3.73,2.05,0.78,2.35,3.82,5.51,6.77,8.33,5.62,5.89,8.96,8.39,6.70,9.72,11.82,9.78,11.34,13.38,13.80,12.66,14.93,16.08,14.67,15.86,15.60,15.89,14.65,13.30,14.20,14.68,13.64,12.61,15.08,15.37,13.05,14.44,16.79,17.18,15.50,15.44,17.50,19.52,17.36,19.61,18.82,18.88,19.88,18.31,17.92,16.50,15.89,17.87,17.35,20.05,19.53,20.86,20.01,19.52,20.43,20.10,21.13,21.71,22.16,22.50,22.97,22.65,22.41,21.67,21.45,20.68,19.84,19.12,20.41,20.23,21.49,21.00,21.51,21.53,20.99,20.71,20.77,20.77,20.12,19.93,19.55,19.29,18.38,18.34,18.03,18.26,17.23,16.88,16.45,16.40,15.35,15.00,15.72,16.03,17.32,17.36,16.38,16.48,17.60,18.24,16.95,17.87,17.39,17.41,16.71,15.82,16.59,16.95,16.27,15.23,14.56,15.86,16.65,17.76,19.15,19.51,20.52,20.76,20.26,20.77,20.04,18.73,19.84,20.32,19.97,19.63,20.46,20.73,20.21,20.33,21.32,21.02,21.70,20.48,21.51,21.95,21.90,22.03,21.72,20.71,20.45,20.42,19.70,19.32,18.11,17.89,18.73,17.59,16.94,17.29,17.80,17.61,17.10,17.44,18.56,19.17,19.98,18.70,18.38,19.11,17.97,17.22,16.85,14.71,13.85,10.88,11.66,12.38,11.34,7.84,12.00,11.83,9.50,9.90,11.98,11.54,10.10,12.23,13.53,13.71,14.59,12.97,14.37,12.50,15.80],[30.65,30.64,30.44,30.37,30.33,30.18,30.24,30.35,30.58,30.72,30.85,30.97,30.99,31.11,31.12,31.10,30.99,30.92,30.81,30.76,30.67,30.52,30.47,30.30,30.01,30.27,29.65,29.84,30.39,30.26,30.30,30.58,30.68,30.80,30.83,30.94,30.91,31.09,31.03,31.09,30.88,31.00,30.88,30.88,30.89,30.73,30.56,30.83,30.99,30.82,30.65,30.65,30.66,30.28,30.18,30.46,30.66,30.73,30.86,30.96,30.97,31.09,31.07,31.02,31.13,31.16,31.18,31.14,31.15,31.02,31.02,30.89,30.84,30.75,30.63,30.45,30.38,30.40,30.16,30.26,30.07,30.27,30.12,29.57,29.50,29.29,29.54,29.30,29.06,29.40,28.48,28.71,27.67,28.21,27.97,28.14,28.33,28.47,28.30,28.68,28.57,29.10,28.32,28.97,29.45,29.06,29.08,29.74,29.68,29.28,29.67,30.05,29.58,29.77,30.06,29.89,29.86,30.34,30.37,30.11,30.38,30.62,30.60,30.74,30.79,30.87,30.89,30.85,30.67,30.67,30.60,30.56,30.79,30.64,30.86,30.60,30.74,30.84,30.72,30.88,31.02,31.04,31.08,31.05,31.12,31.02,30.93,30.88,31.08,30.92,30.98,31.09,31.08,31.13,31.13,31.13,31.18,31.20,31.11,31.23,31.21,31.07,31.24,31.30,31.27,31.31,31.25,31.32,31.24,31.27,31.29,31.19,31.35,31.28,31.36,31.32,31.39,31.33,31.25,31.37,31.33,31.41,31.35,31.42,31.38,31.12,31.41,31.32,31.41,31.43,31.29,31.41,31.37,31.37,31.37,31.34,31.36,31.23,31.33,31.36,31.41,31.39,31.42,31.41,31.43,31.49,31.40,31.48,31.48,31.52,31.51,31.46,31.54,31.52,31.50,31.54,31.53,31.42,31.57,31.60,31.54,31.54,31.53,31.57,31.38,31.60,31.56,31.57,31.59,31.56,31.59,31.60,31.62,31.58,31.64,31.64,31.63,31.64,31.65,31.65,31.61,31.64,31.65,31.62,31.65,31.67,31.65,31.62,31.66,31.66,31.63,31.63,31.67,31.64,31.64,31.67,31.67,31.66,31.67,31.67,31.67,31.67,31.65,31.67,31.67,31.66,31.66,31.62,31.65,31.65,31.65,31.67,31.65,31.65,31.68,31.68,31.67,31.67,31.66,31.65,31.62,31.61,31.66,31.67,31.67,31.68,31.67,31.64,31.66,31.67,31.67,31.66,31.61,31.61,31.66,31.67,31.66,31.65,31.62,31.61,31.63,31.60,31.65,31.65,31.58,31.54,31.63,31.62,31.61,31.66,31.67,31.68,31.63,31.63,31.63,31.65,31.65,31.66,31.64,31.64,31.66,31.68,31.67,31.68,31.64,31.66,31.65,31.65,31.66,31.67,31.67,31.68,31.67,31.69,31.67,31.65,31.66,31.62,31.61,31.59,31.61,31.63,31.62,31.62,31.61,31.65,31.66,31.67,31.68,31.67,31.68,31.66,31.65,31.66,31.67,31.65,31.66,31.63,31.63,31.63,31.64,31.66,31.64,31.63,31.64,31.67,31.65,31.65,31.64,31.62,31.62,31.63,31.65,31.67,31.65,31.66,31.65,31.64,31.64,31.64,31.65,31.65,31.65,31.66,31.66,31.67,31.66,31.66,31.65,31.65,31.63,31.64,31.64,31.65,31.65,31.66,31.66,31.66,31.65,31.65,31.65,31.65,31.65,31.64,31.64,31.65,31.64,31.65,31.65,31.66,31.65,31.65,31.65,31.64,31.65,31.64,31.65,31.65,31.65,31.65,31.66,31.64,31.64,31.63,31.63,31.65,31.65,31.64,31.64,31.64,31.65,31.65,31.64,31.64,31.63,31.63,31.63,31.64,31.65,31.64,31.64,31.64,31.63,31.64,31.63,31.63,31.62,31.61,31.62,31.63,31.62,31.61,31.62,31.64,31.63,31.63,31.63,31.63,31.63,31.62,31.62,31.61,31.62,31.62,31.62,31.62,31.62,31.61,31.62,31.63,31.63,31.62,31.62,31.62,31.62,31.62,31.61,31.61,31.59,31.56,31.57,31.61,31.61,31.61,31.62,31.62,31.63,31.62,31.61,31.61,31.60,31.60,31.61,31.60,31.60,31.61,31.60,31.61,31.58,31.59,31.58,31.61,31.60,31.61,31.59,31.60,31.59,31.61,31.59,31.59,31.60,31.59,31.58,31.57,31.59,31.56,31.57,31.55,31.58,31.58,31.56,31.54,31.55,31.58,31.55,31.58,31.58,31.59,31.60,31.61,31.60,31.60,31.62,31.60,31.61,31.59,31.58,31.56,31.56,31.56,31.55,31.56,31.57,31.58,31.61,31.61,31.62,31.61,31.62,31.62,31.62,31.62,31.62,31.63,31.65,31.66,31.66,31.65,31.65,31.66,31.66,31.66,31.66,31.66,31.66,31.65,31.66,31.66,31.66,31.66,31.66,31.66,31.66,31.66,31.67,31.66,31.66,31.66,31.66,31.65,31.65,31.66,31.66,31.66,31.67,31.67,31.66,31.66,31.66,31.66,31.66,31.66,31.66,31.66,31.66,31.66,31.66,31.66,31.65,31.65,31.65,31.66,31.65,31.65,31.65,31.65,31.65,31.65,31.66,31.66,31.66,31.66,31.65,31.66,31.66,31.66,31.66,31.65,31.66,31.66,31.66,31.65,31.65,31.65,31.65,31.65,31.66,31.66,31.65,31.66,31.66,31.66,31.66,31.66,31.66,31.66,31.64,28.78,28.91,28.47,28.26,28.06,26.95,28.13,27.39,27.75,28.20,28.05,27.38,26.72,26.92,26.20,26.77,25.77,26.53,26.03,26.61,25.39,24.46,23.61,22.39,21.36,20.89,19.30,19.31,18.21,19.01,19.72,21.04,19.00,18.82,20.32,20.78,18.99,19.67,20.96,20.87,19.59,20.77,21.86,21.56,21.45,21.34,22.78,23.00,22.23,22.47,22.74,22.60,22.09,21.93,22.13,21.47,21.38,21.49,20.98,20.20,19.50,20.11,19.06,18.29,18.13,18.38,17.54,15.62,16.41,16.74,14.70,13.66,15.53,14.76,11.13,13.09,11.31,11.39,14.33,12.49,9.21,12.65,14.17,11.25,9.14,13.60,14.79,11.74,14.24,11.21,10.58,14.89,14.88,13.02,14.99,17.86,16.87,16.15,18.15,18.75,18.22,18.31,19.91,19.83,19.55,19.67,19.56,19.08,18.71,17.15,16.84,15.95,15.32,15.53,14.59,12.05,11.75,11.70,9.79,7.93,7.65,7.68,6.47,4.06,2.06,0.78,2.68,4.18,6.03,8.29,7.45,6.25,9.25,11.09,9.05,11.15,13.19,13.07,13.36,15.41,16.28,15.90,17.19,17.85,18.06,18.79,18.58,19.05,18.65,17.49,19.10,19.41,17.89,17.77,19.72,19.55,16.75,19.17,20.52,19.73,16.97,18.65,18.60,21.06,18.50,20.76,20.39,20.30,22.03,20.33,19.70,17.05,17.05,18.84,18.38,20.99,20.33,22.53,21.90,21.01,21.74,21.55,22.68,23.32,24.14,24.53,25.44,24.95,24.21,23.29,23.38,21.64,21.16,20.47,22.29,22.09,23.43,23.03,23.88,23.59,23.95,22.75,22.42,23.04,22.82,21.85,21.70,22.45,21.63,20.97,21.42,22.30,21.53,20.84,20.56,21.33,20.05,19.05,19.45,20.45,21.81,21.19,19.92,20.68,20.93,21.58,20.06,20.43,20.65,20.61,19.33,19.10,19.75,19.08,17.93,16.78,17.68,19.24,18.91,20.72,20.64,21.69,22.13,22.89,21.91,23.17,22.16,21.75,22.92,22.65,21.60,22.17,23.07,22.57,21.77,22.74,23.81,23.72,24.41,23.45,24.36,24.94,24.91,24.92,24.44,23.86,24.27,23.64,22.91,23.41,22.49,21.95,22.48,22.46,21.39,21.38,22.36,21.83,20.87,21.50,22.51,22.77,23.34,22.28,21.54,22.23,21.71,20.57,18.93,17.71,16.39,13.22,14.12,15.88,14.61,12.08,15.73,16.77,13.48,13.67,17.25,16.88,13.84,16.22,18.32,18.37,17.03,15.64,15.77,14.28,16.47],[30.77,30.72,30.51,30.41,30.42,30.26,30.33,30.49,30.68,30.80,30.89,31.00,31.03,31.11,31.11,31.13,30.98,30.90,30.81,30.79,30.66,30.57,30.50,30.27,30.01,30.26,29.66,29.87,30.34,30.32,30.31,30.57,30.68,30.76,30.91,31.01,30.97,31.11,31.12,31.10,30.93,31.04,30.90,30.87,30.92,30.74,30.59,30.91,30.99,30.81,30.71,30.60,30.70,30.37,30.17,30.49,30.66,30.75,30.85,30.95,30.97,31.08,31.07,31.06,31.13,31.18,31.21,31.16,31.17,31.08,31.07,30.94,30.91,30.84,30.65,30.58,30.27,30.43,30.06,30.27,30.18,30.35,30.22,29.61,29.44,29.07,29.60,29.01,29.15,29.39,28.60,28.76,27.92,27.86,27.98,28.05,28.44,28.35,27.78,28.47,28.53,28.86,28.07,28.81,29.13,28.90,28.82,29.53,29.53,29.41,29.75,30.07,29.72,29.72,30.17,30.01,29.93,30.47,30.47,30.20,30.47,30.72,30.61,30.77,30.84,30.87,30.89,30.88,30.70,30.70,30.68,30.61,30.83,30.63,30.90,30.64,30.79,30.77,30.73,30.87,31.02,31.08,31.06,31.06,31.11,30.99,30.93,30.91,31.14,30.99,31.03,31.11,31.14,31.16,31.18,31.13,31.19,31.22,31.15,31.23,31.22,31.07,31.22,31.30,31.29,31.32,31.28,31.33,31.28,31.27,31.28,31.25,31.38,31.30,31.35,31.35,31.40,31.33,31.30,31.39,31.39,31.39,31.39,31.42,31.38,31.22,31.43,31.41,31.39,31.43,31.38,31.41,31.38,31.40,31.43,31.34,31.36,31.27,31.37,31.39,31.43,31.42,31.41,31.42,31.41,31.46,31.46,31.48,31.50,31.50,31.50,31.49,31.52,31.52,31.49,31.51,31.52,31.40,31.58,31.59,31.54,31.53,31.49,31.56,31.38,31.58,31.54,31.55,31.56,31.53,31.56,31.60,31.60,31.55,31.62,31.61,31.60,31.61,31.65,31.62,31.57,31.62,31.63,31.59,31.61,31.65,31.62,31.57,31.64,31.64,31.58,31.60,31.65,31.62,31.61,31.65,31.65,31.63,31.64,31.65,31.65,31.65,31.63,31.66,31.65,31.63,31.64,31.58,31.62,31.63,31.63,31.65,31.63,31.63,31.66,31.67,31.66,31.66,31.64,31.63,31.59,31.60,31.65,31.66,31.66,31.67,31.66,31.62,31.65,31.66,31.66,31.63,31.59,31.59,31.65,31.66,31.64,31.63,31.61,31.60,31.62,31.57,31.63,31.64,31.56,31.53,31.61,31.61,31.59,31.65,31.66,31.66,31.62,31.62,31.62,31.64,31.65,31.65,31.63,31.62,31.65,31.68,31.67,31.67,31.63,31.65,31.65,31.65,31.65,31.66,31.66,31.68,31.67,31.68,31.66,31.64,31.65,31.62,31.60,31.59,31.60,31.62,31.61,31.62,31.61,31.64,31.65,31.67,31.68,31.67,31.68,31.66,31.64,31.65,31.67,31.65,31.65,31.62,31.62,31.62,31.63,31.65,31.64,31.62,31.64,31.66,31.65,31.64,31.63,31.60,31.62,31.62,31.64,31.65,31.65,31.65,31.64,31.64,31.64,31.63,31.65,31.65,31.65,31.66,31.66,31.66,31.66,31.66,31.65,31.64,31.63,31.64,31.65,31.65,31.65,31.66,31.66,31.66,31.65,31.65,31.64,31.65,31.65,31.64,31.64,31.65,31.64,31.65,31.65,31.65,31.65,31.65,31.65,31.64,31.64,31.63,31.64,31.65,31.65,31.65,31.65,31.64,31.64,31.63,31.63,31.64,31.64,31.64,31.64,31.65,31.65,31.64,31.64,31.63,31.62,31.63,31.63,31.64,31.65,31.64,31.64,31.64,31.63,31.64,31.63,31.63,31.62,31.61,31.62,31.63,31.62,31.61,31.63,31.63,31.64,31.64,31.63,31.63,31.64,31.63,31.62,31.62,31.63,31.62,31.63,31.61,31.63,31.61,31.62,31.63,31.63,31.62,31.62,31.62,31.62,31.61,31.60,31.61,31.58,31.55,31.56,31.61,31.60,31.61,31.62,31.63,31.63,31.63,31.62,31.62,31.61,31.61,31.62,31.61,31.61,31.62,31.61,31.62,31.58,31.59,31.58,31.61,31.60,31.61,31.59,31.60,31.60,31.61,31.60,31.58,31.60,31.59,31.57,31.58,31.60,31.56,31.57,31.55,31.57,31.57,31.55,31.54,31.55,31.58,31.55,31.59,31.57,31.60,31.60,31.61,31.60,31.61,31.62,31.60,31.61,31.58,31.58,31.56,31.57,31.56,31.55,31.55,31.57,31.58,31.61,31.60,31.62,31.62,31.62,31.62,31.62,31.62,31.62,31.61,31.64,31.65,31.65,31.65,31.65,31.65,31.65,31.65,31.65,31.65,31.65,31.64,31.65,31.65,31.65,31.65,31.65,31.66,31.65,31.65,31.66,31.65,31.65,31.65,31.65,31.64,31.64,31.65,31.65,31.66,31.66,31.66,31.66,31.66,31.65,31.65,31.66,31.65,31.65,31.65,31.65,31.65,31.65,31.65,31.64,31.64,31.65,31.64,31.65,31.64,31.64,31.64,31.64,31.64,31.64,31.65,31.65,31.65,31.64,31.65,31.65,31.65,31.66,31.65,31.65,31.66,31.65,31.64,31.65,31.64,31.65,31.65,31.65,31.65,31.64,31.65,31.65,31.65,31.66,31.66,31.66,31.65,31.64,29.20,29.37,29.11,29.01,28.84,27.75,28.85,27.97,28.43,28.88,28.66,28.00,27.40,27.64,27.03,27.67,26.62,27.68,27.03,27.66,26.58,25.57,24.90,23.83,22.67,22.71,21.30,20.87,20.46,20.07,21.76,21.94,19.75,20.78,21.79,20.96,19.77,21.16,21.75,21.11,20.21,21.40,22.11,22.03,21.51,21.82,23.26,23.75,23.15,23.45,23.60,23.77,22.99,22.21,22.88,22.71,21.80,22.00,22.20,21.42,20.43,21.22,20.87,19.92,19.53,20.45,20.31,18.24,19.22,19.91,18.18,16.84,19.18,18.91,15.04,16.65,13.95,13.81,16.13,13.95,10.46,13.96,15.17,11.51,9.54,14.37,15.20,11.43,14.48,10.30,10.52,15.66,14.97,13.57,16.27,17.93,17.21,18.11,18.94,19.30,18.87,19.88,20.73,20.11,21.06,21.86,21.21,20.98,21.07,20.60,20.17,19.91,18.76,18.47,18.51,16.57,14.93,14.40,13.61,11.41,8.21,8.54,9.62,6.62,3.80,2.58,0.78,2.46,4.99,6.01,6.81,6.47,7.15,8.96,10.79,10.20,12.36,14.46,15.11,14.92,16.58,17.47,17.90,18.22,18.90,20.46,20.76,21.01,19.77,19.47,20.95,20.98,19.26,20.01,21.18,20.26,18.80,20.87,21.72,20.60,18.24,20.39,19.95,22.80,20.79,23.00,22.25,21.54,23.64,21.53,21.52,19.52,19.95,20.38,20.14,22.82,21.62,23.79,23.09,21.66,22.12,21.97,23.78,23.66,24.86,25.05,26.35,25.96,25.00,24.59,24.05,23.02,21.64,21.38,22.33,23.06,24.10,24.13,24.83,24.39,24.96,24.09,23.66,24.04,24.00,23.31,22.93,23.54,23.21,22.35,22.64,23.67,23.30,22.75,22.56,23.27,22.67,22.14,22.49,22.50,23.78,23.34,22.80,23.17,23.19,23.09,21.88,21.52,21.63,21.30,19.92,19.86,19.40,18.73,18.39,15.98,17.93,19.45,17.92,20.73,19.94,21.05,21.88,23.59,22.31,24.23,23.22,23.05,23.74,23.37,22.72,23.35,24.12,23.47,23.21,23.91,24.85,24.86,25.48,24.77,25.50,26.03,26.18,26.35,25.62,25.15,25.42,24.88,24.30,24.74,23.84,23.38,23.74,23.70,22.99,22.94,23.69,23.35,23.29,22.97,23.65,24.08,24.24,23.25,22.51,22.69,22.25,21.14,18.70,18.27,15.67,12.53,14.58,16.84,15.88,13.65,17.63,18.52,15.86,16.70,19.23,19.51,18.02,20.08,21.35,21.55,21.19,19.31,19.55,16.71,18.62],[30.31,30.21,29.94,29.89,29.85,29.76,29.69,30.01,30.27,30.43,30.63,30.80,30.80,30.97,30.97,31.00,30.83,30.77,30.63,30.56,30.50,30.31,30.21,29.74,29.51,29.93,28.92,29.37,30.06,29.89,29.94,30.37,30.45,30.54,30.63,30.80,30.70,30.88,30.90,30.94,30.67,30.88,30.70,30.65,30.72,30.51,30.36,30.63,30.78,30.67,30.48,30.38,30.48,30.13,29.86,30.21,30.51,30.59,30.69,30.75,30.77,30.94,30.92,30.86,30.95,31.03,31.09,31.00,31.00,30.86,30.85,30.69,30.65,30.51,30.39,29.94,29.82,29.90,29.36,29.86,29.46,30.08,29.66,28.96,28.90,28.44,29.13,28.42,28.50,29.03,27.90,28.23,27.23,27.12,27.66,27.69,28.00,27.87,27.09,28.04,27.96,28.23,26.89,27.95,28.28,27.86,27.82,28.78,28.72,28.55,28.89,29.35,28.91,29.12,29.42,29.27,29.20,29.81,29.83,29.58,30.02,30.13,30.19,30.30,30.47,30.58,30.59,30.60,30.37,30.28,30.14,30.14,30.46,30.31,30.61,30.33,30.54,30.56,30.46,30.68,30.83,30.84,30.96,30.91,30.95,30.85,30.69,30.61,30.90,30.67,30.80,30.93,30.88,31.01,30.98,30.94,31.04,31.00,31.00,31.09,31.10,30.96,31.04,31.19,31.15,31.22,31.06,31.25,31.16,31.14,31.16,31.10,31.27,31.01,31.27,31.20,31.31,31.20,31.08,31.29,31.08,31.34,31.17,31.37,31.13,30.98,31.39,31.19,31.31,31.30,31.21,31.22,31.19,31.24,31.24,31.22,31.16,31.10,31.16,31.10,31.26,31.13,31.32,31.18,31.37,31.33,31.23,31.43,31.23,31.45,31.39,31.28,31.37,31.34,31.46,31.48,31.48,31.37,31.54,31.53,31.49,31.52,31.47,31.52,31.30,31.57,31.47,31.53,31.56,31.49,31.53,31.58,31.57,31.50,31.61,31.61,31.59,31.57,31.63,31.62,31.55,31.60,31.63,31.58,31.61,31.64,31.62,31.56,31.63,31.63,31.58,31.58,31.65,31.61,31.59,31.64,31.65,31.63,31.63,31.65,31.65,31.64,31.62,31.64,31.65,31.61,31.63,31.58,31.60,31.62,31.61,31.64,31.62,31.61,31.65,31.66,31.65,31.65,31.63,31.61,31.57,31.58,31.63,31.65,31.66,31.67,31.66,31.60,31.64,31.65,31.65,31.63,31.58,31.57,31.64,31.65,31.64,31.62,31.60,31.57,31.60,31.56,31.62,31.63,31.53,31.49,31.60,31.59,31.57,31.64,31.65,31.66,31.61,31.60,31.61,31.63,31.64,31.64,31.63,31.62,31.65,31.67,31.66,31.67,31.63,31.65,31.64,31.64,31.64,31.66,31.66,31.67,31.67,31.67,31.66,31.64,31.65,31.60,31.57,31.56,31.59,31.60,31.59,31.58,31.58,31.63,31.64,31.66,31.67,31.66,31.66,31.65,31.63,31.65,31.65,31.64,31.64,31.61,31.61,31.60,31.62,31.64,31.62,31.60,31.63,31.64,31.64,31.62,31.62,31.59,31.59,31.60,31.63,31.64,31.64,31.63,31.63,31.63,31.63,31.62,31.63,31.64,31.63,31.64,31.64,31.66,31.65,31.64,31.65,31.62,31.61,31.62,31.63,31.63,31.63,31.64,31.64,31.65,31.63,31.64,31.63,31.63,31.63,31.63,31.62,31.64,31.63,31.63,31.64,31.65,31.64,31.63,31.64,31.63,31.63,31.62,31.63,31.64,31.64,31.64,31.65,31.63,31.63,31.62,31.62,31.64,31.64,31.63,31.63,31.64,31.64,31.64,31.64,31.63,31.60,31.61,31.61,31.62,31.63,31.64,31.63,31.64,31.62,31.62,31.62,31.60,31.61,31.60,31.60,31.62,31.60,31.59,31.62,31.61,31.61,31.61,31.62,31.61,31.62,31.62,31.61,31.60,31.61,31.60,31.60,31.60,31.60,31.60,31.60,31.61,31.61,31.61,31.60,31.59,31.60,31.59,31.58,31.57,31.55,31.50,31.53,31.58,31.57,31.58,31.60,31.59,31.61,31.60,31.59,31.58,31.59,31.57,31.60,31.58,31.58,31.60,31.58,31.60,31.55,31.56,31.56,31.60,31.58,31.59,31.56,31.57,31.57,31.58,31.56,31.55,31.57,31.57,31.54,31.55,31.57,31.54,31.54,31.52,31.53,31.55,31.52,31.51,31.52,31.56,31.53,31.56,31.55,31.57,31.57,31.58,31.57,31.57,31.60,31.57,31.58,31.56,31.54,31.54,31.53,31.53,31.51,31.52,31.53,31.55,31.58,31.58,31.60,31.59,31.60,31.60,31.60,31.60,31.60,31.60,31.63,31.64,31.65,31.64,31.64,31.65,31.65,31.64,31.64,31.65,31.65,31.62,31.64,31.65,31.64,31.64,31.64,31.65,31.63,31.64,31.65,31.64,31.64,31.63,31.64,31.61,31.62,31.63,31.63,31.64,31.65,31.65,31.65,31.65,31.63,31.64,31.65,31.64,31.65,31.64,31.64,31.64,31.63,31.63,31.63,31.63,31.64,31.63,31.63,31.64,31.63,31.63,31.63,31.63,31.63,31.63,31.64,31.63,31.64,31.64,31.63,31.63,31.65,31.63,31.63,31.65,31.64,31.63,31.63,31.62,31.63,31.63,31.63,31.65,31.61,31.64,31.63,31.65,31.65,31.65,31.65,31.65,31.63,29.03,29.13,28.91,28.66,28.61,27.65,28.63,28.02,28.22,28.74,28.64,28.25,27.83,27.77,27.09,27.51,26.75,27.38,26.75,27.39,26.45,25.60,25.03,23.93,23.08,22.78,21.39,20.85,19.83,19.53,20.40,20.03,19.03,19.41,20.38,19.30,17.99,19.27,19.21,18.89,17.86,18.73,19.29,18.77,18.47,18.64,20.14,20.46,19.44,19.78,20.55,20.41,19.85,19.49,20.39,19.64,18.66,19.65,19.97,18.89,18.24,19.56,19.11,17.47,18.29,19.37,18.08,16.89,18.37,18.78,17.73,17.07,18.69,18.20,16.16,17.68,16.01,15.14,16.98,14.74,12.86,14.97,15.35,12.00,10.81,14.34,13.67,10.61,12.04,8.49,10.39,13.45,11.46,11.09,14.47,15.16,13.50,15.37,16.84,16.42,16.02,17.41,17.94,17.30,17.74,19.09,18.75,17.43,18.31,18.01,17.45,17.58,16.57,15.75,16.15,14.39,12.39,12.88,13.71,11.41,9.02,11.39,11.07,6.81,6.16,4.64,1.79,0.78,2.86,4.99,5.54,4.51,5.51,7.64,8.60,6.74,8.32,12.07,11.29,10.66,12.23,14.60,14.48,14.82,16.38,16.95,18.56,18.48,17.76,17.36,18.79,18.41,17.38,17.85,18.90,18.63,17.41,18.30,19.73,18.82,17.33,18.81,18.62,20.52,19.69,20.69,20.61,19.91,21.11,20.09,19.88,18.45,19.03,18.63,18.94,20.72,19.94,21.31,20.67,19.74,20.18,19.83,21.51,21.54,22.26,22.68,23.53,23.24,22.51,22.00,21.44,21.05,19.77,19.54,20.48,21.22,21.84,21.72,22.12,21.99,22.03,21.56,20.95,21.39,21.52,20.86,20.09,21.15,20.96,19.95,19.90,21.28,21.05,20.19,19.69,20.71,20.12,19.46,19.54,20.37,21.33,20.56,19.80,20.82,19.83,20.22,19.46,17.61,19.22,18.16,16.81,17.31,17.64,15.72,15.19,12.84,15.91,17.55,16.75,18.94,19.35,20.25,20.71,21.32,20.77,21.59,21.04,20.62,21.57,21.19,20.21,20.65,21.83,21.13,20.33,21.25,21.95,22.27,22.98,22.32,22.93,23.37,23.45,23.71,23.05,22.58,22.95,22.49,21.68,22.33,21.47,20.85,21.54,21.51,20.42,20.81,21.57,21.11,20.49,20.88,21.21,21.75,21.89,20.82,20.49,21.00,20.30,19.49,17.31,16.81,14.52,11.72,12.04,14.99,14.70,12.09,15.76,16.92,15.06,15.21,17.26,17.83,17.76,18.52,19.09,19.89,20.06,18.60,18.85,16.82,17.19],[29.62,29.53,29.07,29.14,29.00,28.84,28.61,29.22,29.50,29.92,30.22,30.54,30.53,30.77,30.80,30.85,30.62,30.63,30.47,30.23,30.16,29.78,29.58,28.82,28.61,29.26,27.88,28.96,29.89,29.58,29.28,29.97,30.02,30.21,30.28,30.56,30.42,30.62,30.74,30.75,30.39,30.74,30.48,30.48,30.57,30.33,30.23,30.49,30.63,30.44,30.33,30.16,30.35,29.96,29.63,29.89,30.22,30.27,30.56,30.58,30.67,30.87,30.81,30.67,30.79,30.90,30.99,30.87,30.81,30.66,30.67,30.37,30.30,30.08,29.91,29.18,29.01,29.28,28.44,29.44,28.70,29.57,28.97,27.99,27.96,27.25,28.09,27.40,27.60,28.33,26.93,27.27,25.98,25.89,26.71,26.72,27.26,26.71,25.89,27.01,26.84,27.02,25.55,26.68,27.29,26.37,26.65,27.72,27.72,27.29,27.72,28.33,27.89,28.11,28.38,28.32,28.31,28.89,28.97,28.87,29.36,29.30,29.55,29.72,30.06,30.21,30.15,30.13,29.93,29.70,29.61,29.55,29.91,29.81,30.27,29.86,30.19,30.42,30.14,30.35,30.61,30.52,30.65,30.66,30.67,30.54,30.36,30.32,30.64,30.38,30.58,30.68,30.62,30.81,30.79,30.74,30.86,30.78,30.82,30.87,30.93,30.82,30.96,31.09,31.09,31.12,31.05,31.14,31.12,31.07,31.07,31.00,31.22,31.03,31.14,31.18,31.21,31.11,30.93,31.23,31.00,31.24,31.18,31.24,31.02,30.83,31.29,31.06,31.20,31.24,31.04,31.07,31.11,31.18,31.09,31.08,31.06,30.92,31.02,31.00,31.16,30.98,31.19,31.05,31.21,31.23,31.05,31.30,31.09,31.37,31.27,31.24,31.36,31.24,31.33,31.37,31.39,31.21,31.43,31.49,31.40,31.39,31.36,31.44,31.08,31.48,31.38,31.43,31.47,31.39,31.43,31.50,31.48,31.40,31.55,31.55,31.53,31.52,31.60,31.58,31.45,31.56,31.60,31.54,31.57,31.62,31.59,31.49,31.60,31.61,31.55,31.53,31.64,31.58,31.57,31.60,31.62,31.60,31.60,31.64,31.64,31.63,31.58,31.63,31.63,31.56,31.62,31.53,31.59,31.59,31.57,31.63,31.59,31.58,31.64,31.65,31.64,31.64,31.63,31.60,31.54,31.54,31.62,31.64,31.65,31.66,31.65,31.58,31.61,31.65,31.63,31.61,31.54,31.54,31.63,31.64,31.63,31.60,31.57,31.55,31.59,31.53,31.60,31.61,31.51,31.43,31.57,31.57,31.55,31.63,31.64,31.65,31.58,31.58,31.59,31.60,31.62,31.63,31.62,31.60,31.65,31.66,31.66,31.66,31.60,31.63,31.62,31.63,31.62,31.65,31.65,31.66,31.66,31.67,31.65,31.63,31.63,31.57,31.55,31.52,31.55,31.57,31.56,31.55,31.55,31.62,31.63,31.65,31.66,31.65,31.66,31.65,31.62,31.64,31.65,31.63,31.63,31.60,31.60,31.58,31.61,31.63,31.62,31.58,31.61,31.64,31.63,31.63,31.61,31.57,31.57,31.57,31.62,31.64,31.64,31.63,31.62,31.62,31.61,31.61,31.63,31.63,31.63,31.64,31.65,31.65,31.65,31.64,31.64,31.61,31.59,31.61,31.62,31.63,31.63,31.65,31.65,31.64,31.63,31.63,31.62,31.62,31.62,31.62,31.62,31.63,31.62,31.63,31.64,31.65,31.64,31.64,31.63,31.62,31.63,31.61,31.63,31.63,31.64,31.63,31.64,31.62,31.63,31.62,31.63,31.63,31.63,31.64,31.63,31.64,31.64,31.64,31.63,31.62,31.59,31.61,31.61,31.63,31.64,31.64,31.63,31.63,31.62,31.62,31.61,31.61,31.60,31.60,31.60,31.62,31.59,31.59,31.61,31.62,31.61,31.61,31.61,31.61,31.62,31.61,31.59,31.59,31.60,31.59,31.60,31.59,31.60,31.59,31.59,31.60,31.60,31.60,31.59,31.58,31.58,31.57,31.55,31.54,31.50,31.43,31.48,31.57,31.55,31.55,31.59,31.58,31.60,31.59,31.58,31.57,31.57,31.56,31.59,31.57,31.56,31.58,31.56,31.58,31.52,31.52,31.53,31.58,31.55,31.58,31.54,31.56,31.55,31.56,31.54,31.53,31.55,31.55,31.48,31.54,31.56,31.54,31.50,31.49,31.48,31.53,31.45,31.44,31.51,31.53,31.51,31.53,31.53,31.54,31.55,31.55,31.55,31.55,31.59,31.53,31.57,31.54,31.52,31.52,31.50,31.48,31.48,31.48,31.48,31.51,31.55,31.56,31.58,31.57,31.59,31.59,31.59,31.59,31.59,31.59,31.62,31.64,31.65,31.64,31.64,31.65,31.65,31.64,31.65,31.65,31.65,31.63,31.65,31.65,31.65,31.64,31.65,31.65,31.64,31.64,31.65,31.64,31.64,31.63,31.62,31.61,31.61,31.63,31.64,31.65,31.66,31.66,31.65,31.66,31.64,31.65,31.65,31.64,31.65,31.64,31.64,31.64,31.64,31.64,31.63,31.64,31.64,31.63,31.64,31.63,31.64,31.63,31.63,31.64,31.64,31.64,31.64,31.64,31.63,31.65,31.63,31.64,31.65,31.64,31.63,31.65,31.64,31.62,31.63,31.63,31.64,31.63,31.63,31.65,31.58,31.63,31.62,31.64,31.65,31.64,31.65,31.64,31.62,28.49,28.35,28.10,27.88,27.84,26.76,28.05,27.33,27.71,28.29,28.10,27.51,26.97,26.75,26.02,26.57,25.62,26.22,25.41,25.79,24.63,23.53,22.68,21.24,20.30,19.92,18.63,17.94,16.87,16.44,16.77,16.80,15.58,16.04,16.15,15.85,15.10,15.35,15.71,15.58,14.42,15.19,16.07,15.91,15.54,15.48,16.92,17.45,16.41,16.96,17.20,16.82,16.12,16.03,16.42,15.51,15.15,15.69,15.82,14.28,14.36,15.48,14.85,13.51,14.17,15.18,14.13,12.95,14.77,14.55,13.26,13.03,15.42,14.33,12.33,13.80,12.43,12.31,13.74,12.21,11.09,11.76,12.56,10.53,9.10,11.29,11.28,8.85,9.85,7.18,8.54,10.93,9.19,8.82,11.14,12.00,10.89,11.25,12.50,12.89,12.02,12.78,13.79,13.72,13.63,13.60,14.55,12.99,12.84,11.98,12.81,13.00,11.51,11.24,12.25,11.29,8.77,9.72,10.62,8.71,6.79,9.09,9.36,5.74,6.46,5.78,3.31,1.67,0.77,2.05,3.46,3.15,3.55,4.21,5.07,5.08,5.16,6.16,7.81,8.55,8.24,9.20,10.46,11.02,10.85,12.40,12.64,13.17,12.04,11.48,13.52,13.03,11.32,12.47,14.19,12.96,11.58,13.72,14.76,13.73,12.15,14.15,14.53,16.56,15.54,16.64,16.97,16.47,17.95,17.47,16.69,15.42,14.94,15.32,14.94,16.91,16.11,17.68,16.31,16.24,16.74,16.63,17.39,18.63,18.97,19.56,20.46,19.97,19.44,18.69,18.55,17.36,16.57,16.36,17.73,17.84,18.86,18.66,19.30,18.97,19.36,18.49,17.97,18.49,18.48,17.59,17.19,18.16,17.44,16.51,16.52,18.05,17.48,16.48,15.51,16.92,15.86,14.84,14.96,15.98,17.06,16.55,15.13,15.44,14.88,15.26,13.65,13.57,13.48,13.55,12.40,11.39,11.87,11.78,10.84,8.91,10.32,11.37,11.18,13.37,14.17,14.97,15.70,17.13,16.06,17.40,16.83,16.14,17.59,17.58,16.61,17.11,18.40,17.71,16.89,18.06,18.94,19.06,19.45,18.14,19.31,20.01,20.36,20.78,19.80,19.04,20.14,19.32,17.89,18.92,17.85,16.95,17.59,17.58,16.50,15.95,17.18,16.63,15.04,15.01,16.50,17.10,17.54,15.50,15.30,15.87,15.03,13.52,12.00,10.62,8.73,7.32,6.71,9.22,9.42,6.91,9.16,11.20,10.02,9.81,11.98,12.86,11.93,13.11,14.32,14.80,15.33,13.60,14.48,12.43,14.36],[29.55,29.33,28.72,28.66,28.33,28.61,28.02,28.63,29.27,29.51,30.12,30.41,30.43,30.71,30.70,30.72,30.50,30.55,30.39,30.17,30.04,29.59,29.42,28.48,28.47,28.87,27.55,28.62,29.59,29.20,28.82,29.72,30.05,30.24,30.11,30.50,30.20,30.50,30.63,30.67,30.25,30.66,30.48,30.44,30.48,30.15,30.06,30.42,30.65,30.31,30.19,29.88,30.30,29.84,29.33,29.67,30.15,30.10,30.49,30.55,30.57,30.74,30.74,30.56,30.70,30.82,30.93,30.85,30.79,30.55,30.53,30.12,30.25,29.78,29.88,28.81,28.72,29.04,27.87,29.19,28.28,29.49,28.77,27.90,27.71,26.91,28.07,26.90,27.73,28.20,26.82,27.31,26.34,25.37,26.55,26.69,27.19,26.53,25.11,27.20,26.36,26.50,24.90,26.30,26.71,25.51,26.20,26.98,27.02,26.52,27.13,27.81,27.11,28.15,27.63,27.40,27.67,28.34,28.41,28.29,28.77,28.84,29.17,29.25,29.88,30.03,30.02,29.92,29.39,29.30,29.28,29.20,29.72,29.57,30.09,29.35,30.11,30.33,29.81,30.25,30.32,30.24,30.42,30.43,30.44,30.29,30.07,30.02,30.41,30.14,30.42,30.58,30.29,30.69,30.67,30.63,30.73,30.64,30.74,30.86,30.83,30.69,30.86,31.03,31.00,30.95,30.94,30.99,30.93,30.96,30.87,30.89,31.07,30.66,31.00,30.99,31.04,30.92,30.91,31.05,30.77,31.08,30.91,31.17,30.84,30.70,31.14,30.83,31.01,31.13,30.96,30.88,30.95,30.94,30.96,30.78,30.90,30.73,30.86,30.83,31.10,30.81,30.99,30.87,31.19,31.19,30.95,31.23,30.93,31.29,31.18,31.01,31.17,31.06,31.31,31.36,31.39,31.23,31.40,31.38,31.42,31.38,31.35,31.46,31.11,31.48,31.41,31.47,31.49,31.40,31.45,31.49,31.43,31.45,31.56,31.56,31.55,31.56,31.61,31.57,31.49,31.58,31.60,31.55,31.57,31.62,31.56,31.50,31.60,31.55,31.51,31.53,31.61,31.54,31.52,31.61,31.61,31.58,31.61,31.64,31.62,31.63,31.61,31.63,31.62,31.58,31.61,31.56,31.60,31.60,31.61,31.63,31.61,31.61,31.64,31.65,31.64,31.64,31.63,31.62,31.56,31.56,31.63,31.64,31.65,31.65,31.65,31.61,31.63,31.65,31.65,31.64,31.56,31.59,31.64,31.65,31.64,31.63,31.60,31.59,31.61,31.58,31.63,31.63,31.57,31.49,31.59,31.60,31.58,31.64,31.65,31.65,31.61,31.61,31.61,31.62,31.62,31.64,31.63,31.63,31.65,31.66,31.66,31.66,31.63,31.64,31.63,31.63,31.62,31.65,31.65,31.66,31.66,31.66,31.65,31.64,31.63,31.60,31.54,31.54,31.56,31.59,31.57,31.57,31.58,31.63,31.64,31.65,31.66,31.64,31.66,31.65,31.62,31.64,31.65,31.63,31.63,31.61,31.61,31.61,31.61,31.63,31.63,31.60,31.62,31.64,31.63,31.63,31.61,31.58,31.59,31.57,31.62,31.65,31.63,31.63,31.62,31.62,31.62,31.61,31.62,31.63,31.63,31.63,31.64,31.64,31.64,31.64,31.63,31.61,31.60,31.60,31.61,31.62,31.62,31.64,31.64,31.63,31.63,31.63,31.62,31.62,31.61,31.61,31.61,31.63,31.62,31.63,31.63,31.64,31.63,31.63,31.62,31.62,31.62,31.61,31.62,31.63,31.63,31.63,31.63,31.62,31.62,31.61,31.62,31.62,31.62,31.63,31.63,31.63,31.63,31.63,31.63,31.61,31.59,31.60,31.61,31.61,31.62,31.63,31.63,31.62,31.61,31.61,31.60,31.60,31.59,31.59,31.59,31.61,31.58,31.58,31.60,31.61,31.60,31.61,31.60,31.60,31.60,31.60,31.58,31.58,31.59,31.57,31.59,31.58,31.58,31.57,31.58,31.60,31.59,31.59,31.56,31.54,31.57,31.56,31.55,31.53,31.52,31.47,31.51,31.56,31.54,31.53,31.57,31.55,31.59,31.57,31.56,31.53,31.55,31.55,31.56,31.54,31.52,31.57,31.52,31.56,31.50,31.52,31.53,31.58,31.55,31.57,31.51,31.55,31.54,31.54,31.50,31.52,31.54,31.55,31.50,31.53,31.54,31.53,31.49,31.49,31.47,31.53,31.48,31.47,31.48,31.50,31.50,31.51,31.51,31.52,31.53,31.55,31.55,31.52,31.57,31.51,31.54,31.52,31.50,31.50,31.49,31.48,31.47,31.47,31.48,31.52,31.53,31.53,31.56,31.54,31.56,31.56,31.57,31.59,31.57,31.60,31.63,31.65,31.65,31.64,31.64,31.65,31.64,31.64,31.65,31.65,31.65,31.62,31.65,31.65,31.64,31.65,31.65,31.66,31.63,31.65,31.64,31.64,31.64,31.62,31.62,31.60,31.61,31.62,31.63,31.64,31.66,31.65,31.65,31.66,31.64,31.64,31.66,31.64,31.65,31.65,31.65,31.65,31.64,31.64,31.64,31.63,31.65,31.64,31.64,31.64,31.64,31.63,31.64,31.64,31.64,31.64,31.63,31.63,31.63,31.65,31.62,31.62,31.65,31.63,31.60,31.65,31.61,31.61,31.61,31.61,31.62,31.62,31.60,31.63,31.56,31.61,31.60,31.63,31.65,31.61,31.64,31.64,31.62,28.30,28.02,27.93,27.53,27.53,26.45,27.84,27.15,27.56,28.30,28.08,27.42,26.87,26.46,25.56,26.40,25.20,26.04,25.08,25.30,24.06,22.69,21.54,19.71,18.55,17.75,16.16,15.57,13.75,13.88,13.22,13.79,12.99,12.39,12.82,13.08,12.34,12.16,12.47,12.74,11.47,12.00,13.02,12.99,12.23,12.44,14.11,14.40,13.37,13.93,14.12,13.51,12.79,12.62,12.91,12.18,11.51,12.10,12.00,10.83,10.96,11.70,11.15,9.59,10.61,11.27,10.21,9.18,10.63,10.41,8.95,9.32,10.70,9.97,8.57,10.08,9.24,9.83,10.72,10.44,8.75,9.29,10.31,9.55,7.67,9.16,10.17,8.00,8.43,6.18,7.01,8.45,7.45,6.10,8.19,8.68,7.04,7.70,8.65,8.86,8.02,9.04,10.05,9.60,10.20,10.46,11.09,10.85,9.87,8.70,8.84,8.64,7.85,7.46,7.92,7.49,5.49,6.80,7.32,5.61,5.64,6.89,6.40,5.07,6.13,6.23,4.90,3.03,1.46,0.77,1.46,2.23,2.57,2.88,3.06,3.86,4.02,4.62,4.73,5.47,6.21,6.03,6.88,7.52,7.44,8.94,8.99,10.06,9.36,7.76,9.59,9.64,8.03,8.87,10.38,9.73,8.40,9.99,11.56,10.45,9.20,10.26,10.85,12.23,11.34,12.60,12.95,13.23,14.26,14.03,13.26,12.34,11.51,12.02,11.18,12.88,12.50,13.62,12.79,12.25,13.07,13.29,13.84,14.51,14.92,15.78,16.29,16.00,15.59,14.73,14.48,13.39,13.15,13.01,13.97,13.77,14.95,14.38,15.04,15.12,14.99,13.93,13.71,14.41,14.10,13.25,13.16,13.71,12.80,12.28,12.68,13.38,12.46,11.77,11.65,12.15,11.08,10.65,11.03,11.42,12.63,12.19,11.26,11.80,11.76,11.38,10.50,10.67,10.41,10.60,9.55,8.70,9.41,9.03,7.95,7.37,7.59,8.74,9.03,10.96,11.59,12.27,13.06,13.54,12.84,13.65,13.16,12.75,13.58,13.38,12.84,13.26,14.10,13.51,13.11,13.91,14.66,15.08,15.52,14.20,15.33,15.91,15.93,16.34,15.62,14.92,15.53,14.94,14.09,14.36,13.12,12.98,13.52,13.01,12.53,12.42,13.03,12.65,11.61,11.82,12.41,13.47,13.52,12.39,11.93,12.44,12.17,10.48,9.44,8.38,7.59,5.79,5.79,7.01,7.07,4.92,6.56,7.75,6.66,6.49,7.84,8.63,8.08,8.77,9.88,10.44,10.97,9.76,11.05,9.78,11.94],[29.20,29.08,28.57,28.62,28.31,28.19,27.76,28.25,28.97,29.48,30.07,30.46,30.37,30.71,30.63,30.77,30.54,30.55,30.38,30.20,30.05,29.38,29.21,28.18,28.16,28.79,27.39,28.61,29.65,29.28,28.67,29.71,29.99,30.20,30.12,30.56,30.15,30.42,30.59,30.70,30.26,30.74,30.42,30.42,30.47,30.14,30.09,30.42,30.57,30.32,30.26,29.98,30.28,29.94,29.42,29.64,30.19,30.05,30.48,30.49,30.53,30.75,30.74,30.57,30.62,30.82,30.88,30.84,30.75,30.57,30.46,30.15,30.28,29.64,29.76,28.55,28.52,28.81,27.71,29.05,28.13,29.34,28.64,27.48,27.72,27.01,27.86,26.71,27.50,28.01,26.89,27.19,26.29,25.69,26.78,26.76,27.20,26.62,25.90,26.91,26.61,26.35,24.88,26.06,26.56,25.48,26.07,26.73,26.68,26.08,26.74,27.20,26.59,27.74,27.22,27.25,27.50,28.05,28.04,27.99,28.72,28.56,29.08,29.10,29.62,30.02,29.93,29.93,29.41,29.15,29.07,28.92,29.64,29.46,30.06,29.45,29.99,30.28,29.76,30.17,30.42,30.28,30.55,30.53,30.52,30.41,30.02,29.91,30.42,30.06,30.40,30.58,30.53,30.73,30.75,30.80,30.80,30.78,30.74,30.95,30.86,30.71,30.90,30.99,30.97,31.01,31.00,31.02,31.03,30.95,31.01,30.93,31.09,30.86,31.10,30.99,31.14,31.00,31.10,31.13,30.98,31.22,31.07,31.32,30.94,30.87,31.19,31.01,31.21,31.23,31.01,31.12,31.06,31.01,31.05,31.04,31.06,30.90,30.98,30.96,31.04,30.96,31.14,31.05,31.31,31.18,31.09,31.35,31.10,31.38,31.17,31.17,31.26,31.23,31.44,31.48,31.45,31.41,31.47,31.45,31.49,31.49,31.48,31.54,31.37,31.54,31.50,31.56,31.58,31.49,31.56,31.56,31.57,31.53,31.60,31.61,31.60,31.61,31.63,31.62,31.57,31.63,31.64,31.61,31.61,31.65,31.59,31.56,31.64,31.61,31.60,31.60,31.65,31.60,31.60,31.65,31.64,31.63,31.65,31.65,31.65,31.65,31.64,31.65,31.65,31.63,31.65,31.61,31.62,31.63,31.63,31.66,31.64,31.64,31.65,31.66,31.66,31.65,31.64,31.63,31.60,31.59,31.64,31.65,31.65,31.66,31.66,31.63,31.64,31.65,31.66,31.65,31.59,31.59,31.66,31.66,31.65,31.63,31.62,31.61,31.62,31.59,31.64,31.63,31.58,31.51,31.60,31.61,31.59,31.64,31.65,31.65,31.61,31.62,31.62,31.63,31.63,31.65,31.63,31.62,31.65,31.66,31.66,31.66,31.63,31.64,31.63,31.64,31.63,31.65,31.65,31.66,31.66,31.66,31.65,31.64,31.64,31.60,31.57,31.56,31.58,31.61,31.59,31.59,31.59,31.63,31.64,31.65,31.66,31.65,31.66,31.64,31.62,31.64,31.66,31.64,31.65,31.62,31.62,31.62,31.63,31.65,31.63,31.61,31.62,31.65,31.63,31.64,31.62,31.58,31.60,31.59,31.63,31.65,31.64,31.63,31.63,31.63,31.62,31.62,31.63,31.64,31.63,31.64,31.64,31.65,31.65,31.64,31.64,31.62,31.61,31.62,31.62,31.63,31.63,31.64,31.65,31.65,31.63,31.64,31.63,31.63,31.63,31.62,31.63,31.63,31.63,31.63,31.64,31.65,31.65,31.64,31.64,31.63,31.63,31.63,31.63,31.64,31.64,31.64,31.64,31.63,31.62,31.62,31.62,31.63,31.63,31.64,31.64,31.64,31.64,31.64,31.63,31.62,31.60,31.61,31.61,31.61,31.63,31.63,31.63,31.63,31.61,31.61,31.60,31.58,31.60,31.60,31.59,31.60,31.60,31.59,31.60,31.60,31.60,31.60,31.60,31.59,31.60,31.60,31.59,31.58,31.59,31.57,31.58,31.57,31.58,31.57,31.59,31.59,31.59,31.59,31.55,31.54,31.58,31.57,31.56,31.53,31.52,31.47,31.51,31.55,31.54,31.55,31.58,31.54,31.60,31.57,31.55,31.52,31.54,31.54,31.55,31.53,31.51,31.55,31.53,31.56,31.50,31.53,31.53,31.58,31.55,31.55,31.51,31.54,31.53,31.53,31.49,31.52,31.54,31.54,31.51,31.54,31.53,31.54,31.49,31.49,31.47,31.53,31.49,31.48,31.51,31.50,31.51,31.50,31.52,31.51,31.54,31.55,31.55,31.52,31.57,31.52,31.54,31.53,31.49,31.50,31.50,31.48,31.48,31.48,31.48,31.53,31.53,31.55,31.56,31.54,31.56,31.55,31.56,31.58,31.59,31.60,31.63,31.65,31.65,31.65,31.64,31.65,31.64,31.64,31.65,31.65,31.65,31.64,31.65,31.66,31.65,31.65,31.65,31.66,31.64,31.65,31.65,31.65,31.65,31.63,31.64,31.63,31.63,31.64,31.64,31.65,31.66,31.66,31.66,31.66,31.64,31.65,31.66,31.64,31.65,31.65,31.65,31.65,31.64,31.64,31.65,31.64,31.65,31.64,31.64,31.64,31.63,31.64,31.64,31.64,31.63,31.64,31.64,31.64,31.63,31.65,31.63,31.63,31.64,31.63,31.62,31.65,31.63,31.63,31.62,31.63,31.63,31.63,31.63,31.64,31.59,31.63,31.61,31.63,31.65,31.62,31.63,31.64,31.61,27.70,27.47,27.32,26.87,27.05,25.86,27.37,26.75,27.08,27.86,27.70,27.13,26.66,26.23,25.19,26.21,24.96,25.61,24.43,24.37,23.31,21.80,20.67,18.63,17.29,16.11,14.73,14.08,12.09,11.96,11.54,11.50,10.74,10.85,10.85,10.61,10.23,10.25,10.45,10.05,9.10,9.68,10.33,10.34,9.90,10.20,11.82,12.06,11.18,11.91,11.89,11.62,10.78,10.44,10.98,10.63,9.05,9.95,10.18,8.82,8.55,9.78,9.46,7.75,8.54,9.52,8.68,7.83,8.89,8.93,7.95,8.21,9.35,9.03,7.43,8.77,7.73,8.32,9.02,8.69,7.48,7.68,8.57,7.57,6.57,7.30,7.52,6.36,6.75,5.13,5.57,6.60,5.68,5.08,6.19,6.83,5.52,5.65,6.79,6.80,6.34,6.98,7.65,7.43,8.18,8.78,8.93,8.59,7.88,7.07,7.12,7.43,6.04,5.53,6.68,6.45,5.14,5.80,6.52,4.79,4.25,5.66,5.70,4.15,5.33,5.28,4.74,3.82,2.45,1.19,0.77,1.15,1.78,2.04,2.02,2.24,2.68,3.14,3.09,3.69,4.19,4.40,4.84,5.32,5.56,6.92,6.80,7.93,6.68,6.18,7.30,7.40,6.13,6.87,8.00,7.42,6.34,7.99,8.62,7.86,6.94,7.90,8.28,9.71,9.24,10.29,10.66,11.05,12.16,12.11,11.08,10.51,9.53,9.89,8.77,10.03,9.54,10.57,10.02,10.07,10.38,10.72,11.02,11.66,11.83,12.84,13.16,12.93,12.47,11.53,11.55,10.65,10.82,10.90,11.68,11.02,11.94,11.50,11.91,11.81,12.12,11.10,10.41,11.06,11.14,10.27,9.80,10.79,10.42,9.31,9.82,10.85,10.37,9.62,9.17,10.19,9.34,8.50,8.82,9.64,10.48,10.15,9.33,9.49,9.55,9.53,8.20,8.39,8.17,8.08,7.09,6.60,6.84,6.79,5.69,5.09,5.64,6.62,6.78,8.12,9.03,9.79,10.66,11.09,10.28,11.11,10.29,9.79,10.77,10.32,9.60,10.15,10.85,10.28,9.95,10.89,11.45,12.08,12.37,11.38,12.55,12.87,13.42,13.55,12.71,12.39,12.93,12.19,11.16,11.91,11.06,10.24,10.98,11.13,10.20,9.74,10.85,10.51,9.29,9.40,10.23,10.38,10.72,9.60,9.16,9.47,9.07,7.97,7.10,6.37,5.43,4.07,4.36,5.36,5.44,3.84,5.43,6.03,5.76,5.72,6.14,6.68,6.24,7.10,8.20,8.50,9.10,7.95,9.46,8.78,10.47],[29.07,28.88,28.33,28.36,27.85,27.89,27.42,28.17,28.79,29.27,29.85,30.28,30.27,30.56,30.56,30.66,30.45,30.47,30.26,29.99,29.85,29.14,28.95,27.75,27.72,28.46,26.94,28.43,29.69,29.13,28.47,29.52,29.69,30.01,29.95,30.42,30.11,30.35,30.49,30.53,30.12,30.62,30.34,30.29,30.38,30.06,30.12,30.38,30.50,30.25,30.25,29.96,30.26,29.82,29.33,29.43,30.04,29.97,30.39,30.41,30.52,30.73,30.67,30.51,30.57,30.76,30.80,30.72,30.65,30.47,30.40,30.08,30.09,29.42,29.44,28.37,28.09,28.68,27.41,28.93,27.86,29.13,28.30,27.30,27.36,26.58,27.46,26.53,27.13,27.92,26.71,26.94,25.85,25.29,26.41,26.37,26.74,26.09,25.39,26.47,26.31,26.15,24.57,25.89,26.45,25.17,25.68,26.35,26.45,25.76,26.47,26.84,26.44,27.28,26.95,26.93,27.09,27.84,27.71,27.66,28.40,28.37,28.80,29.04,29.54,29.86,29.92,29.74,29.34,29.05,28.90,28.80,29.48,29.32,29.89,29.22,29.88,30.16,29.60,30.13,30.30,30.24,30.49,30.48,30.48,30.37,30.01,29.87,30.43,30.11,30.38,30.54,30.45,30.66,30.59,30.60,30.76,30.67,30.68,30.77,30.83,30.62,30.81,30.99,30.98,31.01,30.93,31.07,30.95,30.98,30.97,30.92,31.11,30.86,31.06,31.02,31.11,31.02,30.92,31.16,30.94,31.21,30.93,31.26,30.92,30.73,31.20,30.94,31.16,31.05,31.00,31.09,30.93,30.95,31.03,30.95,30.99,30.81,30.90,30.88,30.96,30.86,31.10,31.01,31.28,31.12,30.94,31.26,30.97,31.33,31.08,31.12,31.16,31.15,31.40,31.43,31.40,31.34,31.49,31.49,31.42,31.44,31.43,31.46,31.28,31.50,31.44,31.50,31.51,31.46,31.50,31.51,31.50,31.49,31.56,31.53,31.56,31.59,31.60,31.56,31.50,31.59,31.57,31.57,31.57,31.64,31.55,31.52,31.62,31.57,31.57,31.56,31.65,31.56,31.57,31.63,31.61,31.60,31.64,31.64,31.64,31.64,31.62,31.64,31.65,31.60,31.65,31.58,31.60,31.60,31.60,31.64,31.60,31.61,31.63,31.64,31.64,31.65,31.63,31.62,31.55,31.53,31.62,31.64,31.65,31.66,31.66,31.59,31.61,31.64,31.64,31.62,31.54,31.55,31.64,31.64,31.64,31.61,31.59,31.57,31.60,31.56,31.62,31.62,31.55,31.47,31.57,31.59,31.57,31.63,31.65,31.65,31.60,31.62,31.61,31.61,31.62,31.64,31.62,31.58,31.64,31.66,31.66,31.65,31.63,31.64,31.63,31.63,31.62,31.65,31.64,31.66,31.65,31.67,31.65,31.64,31.64,31.58,31.56,31.54,31.56,31.60,31.58,31.58,31.58,31.61,31.62,31.64,31.66,31.64,31.66,31.64,31.62,31.63,31.65,31.63,31.63,31.61,31.61,31.61,31.62,31.64,31.62,31.61,31.62,31.64,31.63,31.62,31.60,31.54,31.58,31.57,31.62,31.64,31.64,31.62,31.63,31.63,31.62,31.61,31.63,31.64,31.64,31.65,31.64,31.66,31.65,31.65,31.64,31.62,31.61,31.62,31.63,31.63,31.63,31.65,31.65,31.65,31.64,31.64,31.63,31.63,31.63,31.62,31.63,31.63,31.63,31.64,31.64,31.65,31.64,31.64,31.63,31.63,31.63,31.63,31.63,31.64,31.64,31.63,31.65,31.63,31.63,31.62,31.62,31.64,31.63,31.64,31.63,31.64,31.64,31.64,31.63,31.62,31.62,31.61,31.61,31.61,31.64,31.63,31.63,31.63,31.62,31.61,31.60,31.60,31.60,31.60,31.60,31.60,31.60,31.59,31.60,31.61,31.61,31.60,31.61,31.59,31.61,31.61,31.60,31.58,31.59,31.58,31.59,31.58,31.59,31.58,31.60,31.59,31.59,31.59,31.57,31.56,31.59,31.56,31.56,31.52,31.50,31.44,31.50,31.57,31.54,31.55,31.59,31.55,31.60,31.58,31.56,31.52,31.55,31.55,31.57,31.55,31.52,31.57,31.53,31.57,31.48,31.51,31.53,31.58,31.56,31.57,31.51,31.54,31.53,31.54,31.49,31.51,31.54,31.53,31.48,31.55,31.53,31.54,31.47,31.49,31.45,31.53,31.47,31.47,31.50,31.49,31.53,31.49,31.51,31.48,31.53,31.55,31.55,31.51,31.58,31.51,31.53,31.53,31.49,31.52,31.49,31.47,31.48,31.49,31.46,31.52,31.53,31.56,31.58,31.55,31.57,31.56,31.57,31.59,31.59,31.60,31.63,31.64,31.65,31.65,31.64,31.65,31.64,31.65,31.65,31.65,31.65,31.64,31.65,31.66,31.65,31.65,31.65,31.66,31.64,31.65,31.65,31.65,31.65,31.63,31.64,31.62,31.63,31.64,31.64,31.66,31.66,31.67,31.65,31.66,31.65,31.65,31.65,31.64,31.65,31.65,31.65,31.65,31.65,31.65,31.65,31.65,31.65,31.65,31.65,31.65,31.64,31.65,31.64,31.64,31.64,31.64,31.64,31.64,31.64,31.65,31.63,31.64,31.64,31.64,31.63,31.64,31.64,31.63,31.63,31.63,31.63,31.63,31.63,31.64,31.60,31.63,31.63,31.64,31.65,31.64,31.65,31.65,31.62,27.80,27.49,27.21,26.85,27.00,25.99,27.34,26.88,27.08,27.68,27.45,26.96,26.52,26.30,25.22,26.03,24.90,25.12,24.45,24.14,23.01,21.64,20.54,18.48,17.26,15.99,14.87,13.86,12.14,11.60,10.94,10.81,10.54,10.67,10.25,10.22,9.92,9.76,9.51,9.65,8.88,9.02,9.70,9.93,9.83,9.86,11.32,11.60,10.56,11.37,11.37,10.97,9.96,9.91,10.48,9.65,8.48,9.36,9.46,8.45,7.96,8.97,8.60,7.37,8.00,8.66,8.06,7.17,8.12,8.17,7.26,7.52,8.21,7.98,6.71,7.79,7.28,7.60,8.30,7.74,7.09,7.39,7.63,7.31,6.12,6.95,7.08,6.03,6.39,4.83,5.62,6.32,5.62,5.05,6.15,6.05,5.36,5.47,6.41,6.23,5.78,6.67,7.13,7.10,7.36,8.15,8.29,7.83,7.59,6.60,6.65,6.75,5.45,5.18,6.03,5.66,4.53,5.46,5.99,4.54,4.25,4.87,5.26,4.04,5.12,4.93,4.87,3.91,2.63,1.82,1.01,0.77,1.08,1.57,1.67,1.69,2.04,2.21,2.44,2.57,3.37,3.55,4.02,4.47,4.50,5.44,5.72,6.36,5.54,4.89,6.18,6.02,5.09,5.67,6.76,6.29,5.66,6.74,7.53,7.09,6.53,7.11,7.90,8.90,8.64,9.78,10.32,10.78,11.97,12.00,10.74,9.88,8.95,9.39,8.56,9.56,9.16,10.09,9.35,9.37,10.10,10.13,10.37,11.51,11.29,12.33,12.53,12.08,11.77,11.02,11.32,10.27,10.34,10.37,11.45,10.51,11.39,10.95,11.12,11.21,11.04,10.67,10.04,10.66,10.51,9.68,9.36,10.09,9.74,8.50,8.97,10.00,9.59,8.60,8.25,9.13,8.44,7.35,7.66,8.55,9.19,8.83,7.87,7.99,7.98,8.01,6.91,7.34,7.21,7.24,6.12,5.57,6.04,5.80,5.21,4.71,4.94,5.93,6.28,7.23,7.91,9.12,9.78,10.23,9.41,10.59,9.60,8.95,9.92,9.81,9.05,9.39,10.31,9.92,9.30,10.35,10.76,10.99,11.38,10.24,11.44,11.88,12.31,12.36,11.53,11.14,11.68,11.08,10.13,10.81,9.92,9.16,9.78,9.81,8.83,8.49,9.48,9.04,7.86,8.11,9.27,9.53,9.87,8.71,8.19,8.60,8.35,7.09,6.49,5.57,4.77,3.91,3.47,4.46,4.49,3.32,4.01,5.16,4.75,4.64,5.62,6.00,5.58,6.28,7.09,7.42,8.21,7.27,8.65,7.93,10.08],[28.26,28.38,27.67,27.86,27.61,27.57,27.23,28.00,28.68,29.24,29.82,30.25,30.27,30.56,30.60,30.65,30.50,30.46,30.33,30.03,29.88,29.18,28.93,27.85,27.75,28.39,26.57,28.24,29.61,28.95,28.17,29.42,29.59,30.02,29.90,30.37,30.09,30.29,30.48,30.53,30.02,30.54,30.30,30.32,30.36,30.00,30.07,30.28,30.50,30.22,30.21,29.87,30.26,29.84,29.39,29.47,30.01,30.01,30.41,30.42,30.52,30.70,30.70,30.48,30.58,30.72,30.86,30.72,30.66,30.44,30.41,30.00,30.06,29.47,29.40,28.55,28.30,28.65,27.06,28.58,27.54,28.94,27.90,26.89,27.02,25.98,27.46,26.03,27.20,27.62,25.96,26.68,25.49,24.45,26.11,25.93,26.76,25.72,24.48,26.31,25.68,25.36,24.10,25.39,26.11,24.71,25.75,26.23,26.23,25.10,26.22,27.43,25.89,27.02,26.69,26.86,26.57,27.44,27.64,27.48,28.23,27.88,28.40,28.67,29.22,29.56,29.52,29.39,28.85,28.73,28.71,28.53,29.34,28.96,29.66,28.99,29.62,29.83,29.58,29.79,30.09,29.98,30.07,29.99,30.21,29.89,29.71,29.74,30.26,29.97,30.23,30.38,30.09,30.48,30.40,30.40,30.56,30.52,30.55,30.75,30.77,30.53,30.56,30.88,30.93,30.92,30.78,30.94,30.88,30.84,30.91,30.79,31.04,30.82,30.93,30.99,30.98,30.94,30.86,31.03,30.93,30.97,31.00,31.19,30.97,30.65,31.11,30.97,30.99,31.08,30.96,30.95,30.99,31.03,31.01,30.71,30.81,30.72,30.96,30.90,31.00,30.82,31.02,30.91,31.19,31.17,30.91,31.12,30.94,31.24,31.14,31.03,31.17,31.18,31.25,31.30,31.34,31.22,31.39,31.48,31.39,31.33,31.36,31.42,31.18,31.46,31.43,31.49,31.45,31.38,31.45,31.43,31.37,31.43,31.53,31.46,31.49,31.55,31.54,31.47,31.43,31.55,31.53,31.50,31.53,31.58,31.49,31.47,31.57,31.53,31.51,31.49,31.57,31.47,31.49,31.59,31.55,31.54,31.60,31.63,31.58,31.59,31.60,31.62,31.62,31.55,31.60,31.52,31.55,31.56,31.58,31.58,31.58,31.56,31.60,31.62,31.62,31.62,31.62,31.58,31.51,31.52,31.61,31.62,31.63,31.63,31.63,31.59,31.61,31.63,31.64,31.60,31.50,31.54,31.61,31.61,31.62,31.59,31.57,31.52,31.56,31.55,31.60,31.60,31.50,31.40,31.54,31.57,31.53,31.61,31.63,31.62,31.58,31.59,31.60,31.59,31.61,31.63,31.61,31.59,31.63,31.64,31.64,31.64,31.61,31.62,31.60,31.60,31.61,31.63,31.63,31.64,31.64,31.64,31.63,31.63,31.62,31.55,31.51,31.49,31.52,31.56,31.55,31.55,31.54,31.58,31.61,31.63,31.64,31.62,31.64,31.63,31.61,31.62,31.63,31.62,31.62,31.58,31.59,31.58,31.60,31.62,31.61,31.59,31.60,31.62,31.61,31.60,31.58,31.49,31.54,31.54,31.59,31.62,31.61,31.60,31.61,31.61,31.60,31.59,31.61,31.61,31.62,31.63,31.63,31.64,31.63,31.63,31.62,31.60,31.58,31.59,31.60,31.62,31.61,31.64,31.62,31.63,31.63,31.62,31.63,31.62,31.61,31.60,31.61,31.62,31.62,31.62,31.62,31.64,31.62,31.62,31.62,31.61,31.61,31.61,31.62,31.63,31.62,31.62,31.63,31.61,31.60,31.61,31.61,31.61,31.61,31.63,31.62,31.62,31.63,31.63,31.61,31.61,31.60,31.59,31.61,31.60,31.62,31.63,31.60,31.62,31.61,31.61,31.60,31.59,31.60,31.59,31.59,31.61,31.59,31.59,31.60,31.60,31.61,31.60,31.60,31.60,31.60,31.61,31.59,31.58,31.58,31.56,31.59,31.57,31.59,31.58,31.59,31.59,31.59,31.58,31.55,31.52,31.56,31.51,31.50,31.48,31.45,31.39,31.42,31.54,31.49,31.52,31.55,31.53,31.58,31.57,31.55,31.51,31.52,31.54,31.57,31.54,31.50,31.56,31.49,31.55,31.42,31.45,31.47,31.56,31.52,31.56,31.45,31.52,31.49,31.51,31.42,31.45,31.51,31.51,31.41,31.50,31.52,31.49,31.41,31.43,31.37,31.48,31.40,31.39,31.44,31.43,31.46,31.43,31.47,31.45,31.50,31.51,31.51,31.48,31.56,31.44,31.51,31.50,31.43,31.46,31.43,31.39,31.40,31.40,31.40,31.48,31.49,31.52,31.56,31.53,31.56,31.56,31.56,31.59,31.58,31.55,31.61,31.62,31.63,31.62,31.62,31.63,31.62,31.62,31.63,31.63,31.63,31.61,31.63,31.64,31.63,31.63,31.63,31.64,31.61,31.63,31.63,31.62,31.63,31.60,31.58,31.59,31.59,31.60,31.61,31.64,31.65,31.64,31.63,31.65,31.62,31.62,31.64,31.62,31.63,31.63,31.63,31.62,31.62,31.62,31.62,31.61,31.63,31.63,31.63,31.63,31.62,31.62,31.62,31.62,31.62,31.62,31.62,31.61,31.62,31.63,31.60,31.61,31.63,31.61,31.59,31.63,31.62,31.61,31.61,31.61,31.62,31.60,31.60,31.63,31.57,31.61,31.60,31.61,31.63,31.61,31.63,31.62,31.58,27.72,27.25,27.02,26.85,26.88,25.84,27.43,26.70,27.08,27.74,27.61,26.98,26.55,26.04,24.73,25.75,24.53,25.24,24.16,24.18,22.77,21.15,19.70,17.44,16.27,15.01,13.54,12.78,11.06,10.72,10.00,9.94,9.51,9.50,8.98,9.07,9.18,8.84,8.76,8.77,8.17,8.18,8.84,9.09,8.97,9.01,10.28,10.51,9.58,10.45,10.13,9.74,8.68,8.90,9.15,8.42,7.15,8.19,8.24,7.05,6.72,7.82,7.25,5.97,6.58,7.41,6.45,5.99,6.79,6.85,6.15,6.32,7.22,6.60,6.17,7.00,6.66,7.11,7.29,7.33,6.48,6.40,6.93,6.42,5.72,6.02,6.27,5.50,5.69,4.32,4.85,5.60,4.79,4.20,5.03,5.19,4.70,4.37,5.39,5.33,4.72,5.57,6.00,5.90,6.60,7.19,7.31,6.94,6.46,5.42,5.41,5.41,4.34,4.11,4.94,4.79,3.75,4.42,4.69,4.03,3.48,4.70,4.87,3.90,5.23,4.92,4.62,3.91,2.49,1.92,1.49,0.93,0.76,1.01,1.34,1.43,1.42,1.55,1.95,2.15,2.38,2.62,3.16,3.65,3.73,4.47,4.82,5.10,4.51,3.94,4.95,4.66,4.14,4.61,5.32,4.93,4.59,5.45,6.14,5.79,5.60,5.99,6.65,7.62,7.51,8.76,9.36,9.82,11.16,11.13,9.88,9.22,8.01,8.38,7.34,8.35,7.77,8.82,8.09,8.02,9.04,8.94,9.30,10.59,10.11,11.62,11.99,11.30,11.00,9.94,10.30,9.25,9.26,9.31,10.58,9.57,10.60,9.78,10.13,10.04,10.11,9.50,9.02,9.58,9.39,8.75,8.04,9.01,8.56,7.24,7.51,8.67,8.31,7.40,6.90,7.77,7.28,6.22,6.35,7.14,7.76,7.63,6.62,6.71,6.54,6.50,5.71,5.95,5.90,5.73,5.24,4.56,4.95,5.00,4.13,3.91,3.95,4.68,5.17,6.03,6.80,7.82,8.53,8.84,8.16,9.20,8.23,7.46,8.54,8.43,7.61,7.95,9.21,8.66,7.87,9.00,9.49,9.63,10.02,8.89,9.97,10.37,10.79,11.01,10.11,9.55,10.25,9.62,8.78,9.24,8.50,7.76,8.40,8.33,7.47,7.02,8.00,7.52,6.57,6.63,7.64,7.95,8.25,7.14,6.75,7.35,6.81,5.57,5.21,4.57,4.08,3.19,2.70,3.78,3.88,2.76,3.44,4.07,3.94,3.71,4.47,4.81,4.80,5.21,6.05,6.40,7.16,6.44,7.72,7.51,9.68],[29.11,29.05,28.37,28.46,27.93,27.95,27.49,28.20,28.76,29.33,29.98,30.38,30.36,30.66,30.72,30.77,30.52,30.53,30.37,30.12,29.95,29.18,29.19,28.03,27.90,28.57,27.07,28.50,29.68,29.21,28.49,29.58,29.84,30.10,30.01,30.58,30.16,30.46,30.61,30.67,30.21,30.68,30.38,30.41,30.43,30.15,30.15,30.44,30.59,30.27,30.28,29.90,30.30,29.93,29.35,29.58,30.06,29.94,30.46,30.49,30.61,30.74,30.72,30.58,30.67,30.80,30.89,30.85,30.79,30.53,30.47,30.08,30.20,29.57,29.52,28.55,28.34,28.93,27.28,28.85,28.13,29.27,28.53,27.48,27.53,26.96,27.86,26.82,27.55,28.04,26.94,27.16,26.40,25.69,26.60,26.45,27.24,26.58,25.54,26.86,26.42,26.46,24.65,25.75,26.25,24.98,25.83,26.38,26.43,25.78,26.60,27.19,26.37,27.37,26.97,26.87,26.88,27.87,27.98,27.57,28.36,28.40,28.71,29.02,29.50,29.87,29.82,29.76,28.94,28.91,28.94,28.66,29.62,29.20,29.88,29.17,29.82,30.01,29.59,30.02,30.24,30.14,30.32,30.27,30.37,30.15,29.79,29.76,30.28,30.02,30.28,30.52,30.31,30.60,30.60,30.59,30.75,30.75,30.68,30.95,30.84,30.70,30.67,30.96,30.95,30.96,30.95,31.03,30.92,30.92,31.04,30.97,31.04,31.00,31.03,31.08,31.13,31.07,31.08,31.15,31.10,31.18,31.16,31.30,31.10,31.03,31.23,31.17,31.18,31.23,31.13,31.11,31.20,31.14,31.24,30.88,31.05,30.98,31.06,31.18,31.21,31.23,31.28,31.14,31.37,31.30,31.10,31.38,31.28,31.43,31.32,31.26,31.44,31.42,31.48,31.51,31.52,31.47,31.51,31.55,31.55,31.52,31.53,31.57,31.47,31.57,31.56,31.59,31.58,31.54,31.57,31.58,31.56,31.58,31.61,31.60,31.60,31.62,31.63,31.62,31.58,31.63,31.63,31.61,31.61,31.65,31.62,31.58,31.64,31.61,31.60,31.60,31.65,31.60,31.61,31.64,31.65,31.63,31.65,31.65,31.65,31.65,31.65,31.66,31.66,31.63,31.66,31.63,31.63,31.63,31.65,31.65,31.64,31.63,31.65,31.65,31.66,31.65,31.65,31.63,31.60,31.60,31.64,31.65,31.66,31.65,31.66,31.64,31.65,31.65,31.67,31.65,31.58,31.61,31.64,31.65,31.65,31.64,31.62,31.60,31.62,31.61,31.64,31.63,31.60,31.54,31.61,31.62,31.61,31.64,31.66,31.64,31.62,31.63,31.63,31.63,31.63,31.65,31.64,31.63,31.65,31.65,31.66,31.65,31.64,31.64,31.64,31.64,31.63,31.65,31.65,31.66,31.65,31.66,31.65,31.65,31.65,31.61,31.60,31.58,31.59,31.61,31.60,31.60,31.60,31.63,31.64,31.65,31.65,31.65,31.65,31.64,31.62,31.64,31.65,31.64,31.64,31.62,31.61,31.62,31.63,31.64,31.63,31.62,31.62,31.63,31.63,31.61,31.62,31.57,31.59,31.58,31.61,31.62,31.63,31.61,31.63,31.63,31.63,31.62,31.63,31.64,31.64,31.63,31.63,31.64,31.65,31.63,31.64,31.63,31.62,31.63,31.63,31.63,31.62,31.64,31.63,31.65,31.62,31.63,31.64,31.64,31.63,31.63,31.63,31.63,31.63,31.62,31.63,31.65,31.63,31.63,31.64,31.63,31.63,31.63,31.63,31.63,31.64,31.63,31.64,31.63,31.63,31.63,31.62,31.62,31.62,31.62,31.63,31.63,31.64,31.63,31.62,31.62,31.62,31.61,31.61,31.62,31.62,31.63,31.62,31.64,31.62,31.61,31.61,31.59,31.61,31.60,31.60,31.61,31.60,31.60,31.61,31.61,31.61,31.61,31.62,31.60,31.62,31.62,31.61,31.60,31.60,31.58,31.60,31.59,31.60,31.59,31.60,31.60,31.60,31.59,31.56,31.55,31.59,31.57,31.57,31.52,31.53,31.45,31.51,31.57,31.54,31.55,31.59,31.54,31.61,31.57,31.56,31.51,31.54,31.56,31.56,31.55,31.51,31.56,31.52,31.57,31.48,31.53,31.54,31.58,31.56,31.56,31.50,31.55,31.53,31.54,31.48,31.51,31.55,31.54,31.48,31.52,31.51,31.54,31.46,31.49,31.44,31.53,31.50,31.47,31.49,31.47,31.51,31.47,31.49,31.49,31.54,31.56,31.56,31.53,31.58,31.50,31.52,31.51,31.48,31.49,31.49,31.45,31.47,31.48,31.46,31.54,31.52,31.56,31.56,31.54,31.57,31.55,31.57,31.59,31.59,31.60,31.63,31.64,31.64,31.64,31.64,31.65,31.64,31.64,31.65,31.65,31.64,31.63,31.64,31.65,31.64,31.65,31.64,31.65,31.63,31.64,31.65,31.65,31.64,31.63,31.63,31.62,31.63,31.64,31.63,31.65,31.66,31.65,31.65,31.66,31.64,31.64,31.65,31.63,31.64,31.64,31.65,31.64,31.63,31.64,31.64,31.63,31.64,31.64,31.63,31.64,31.63,31.63,31.63,31.63,31.62,31.62,31.62,31.62,31.64,31.63,31.61,31.62,31.63,31.63,31.62,31.63,31.63,31.62,31.62,31.63,31.62,31.60,31.61,31.63,31.60,31.62,31.62,31.63,31.65,31.63,31.64,31.63,31.60,27.87,27.54,27.16,26.87,26.89,25.83,27.30,26.68,27.12,27.77,27.66,27.09,26.60,26.11,24.89,26.07,24.68,25.30,24.07,24.00,22.70,21.06,19.72,17.46,16.10,14.80,13.24,12.66,10.82,10.57,9.79,9.62,9.23,9.01,8.75,8.75,8.67,8.63,8.51,8.39,7.83,7.93,8.50,8.79,8.63,8.60,10.20,10.25,9.31,10.06,9.90,9.49,8.25,8.58,8.86,8.07,6.87,7.83,7.84,6.41,6.28,7.28,6.74,5.74,6.06,6.81,5.97,5.64,6.11,6.12,5.67,5.84,6.44,6.22,5.64,6.71,6.10,6.81,6.85,6.93,6.19,6.05,6.49,6.25,5.58,5.83,6.11,5.20,5.23,4.29,4.59,5.03,4.50,3.75,4.58,4.78,4.25,3.88,4.85,4.75,4.27,5.00,5.54,5.42,6.05,6.59,6.54,6.56,5.90,4.74,4.68,4.71,3.69,3.56,4.13,3.99,3.21,3.57,4.12,3.37,3.00,4.00,4.43,3.54,4.96,4.85,4.65,4.04,2.69,2.02,1.65,1.36,0.90,0.76,0.93,1.35,1.35,1.27,1.56,1.89,1.93,1.95,2.58,2.93,3.15,3.89,3.99,4.42,3.98,3.56,4.41,4.59,3.92,4.28,4.95,4.69,4.27,5.06,5.79,5.51,5.08,5.69,6.35,6.97,6.96,8.08,8.45,9.13,10.15,10.44,9.08,8.67,7.45,7.72,6.98,7.79,7.28,8.16,7.71,7.65,8.31,8.53,8.86,9.48,9.42,10.55,10.85,10.30,9.91,9.20,9.33,8.59,8.63,8.63,9.56,8.78,9.53,8.98,9.14,9.17,9.20,8.50,8.06,8.40,8.29,7.53,7.31,7.87,7.48,6.68,6.94,7.58,7.21,6.49,6.36,6.72,6.30,5.64,5.77,6.15,6.83,6.69,5.92,6.07,5.92,6.03,5.33,5.35,5.55,5.42,4.95,4.37,4.69,4.53,3.64,3.67,3.86,4.60,4.66,5.57,6.33,7.30,7.98,8.35,7.92,8.39,7.94,7.16,7.85,7.65,7.14,7.31,8.16,7.82,7.43,8.09,8.48,8.87,9.28,8.53,9.33,9.72,10.19,10.07,9.45,9.02,9.41,8.80,7.99,8.46,7.61,7.08,7.56,7.56,6.71,6.59,7.22,6.74,6.26,6.40,7.05,7.33,7.46,6.63,6.48,6.68,6.16,5.31,4.82,4.26,3.54,3.05,2.53,3.40,3.54,2.47,3.10,3.99,3.90,3.37,3.88,4.33,4.14,4.47,5.16,5.62,6.47,5.87,7.21,6.88,9.00],[29.10,28.93,28.11,28.09,27.54,27.70,27.15,27.88,28.73,29.22,29.96,30.25,30.28,30.60,30.64,30.71,30.49,30.54,30.39,30.07,29.94,29.13,29.01,27.61,27.79,28.43,26.98,28.54,29.73,29.15,28.42,29.50,29.80,30.15,29.98,30.49,30.03,30.37,30.44,30.52,30.09,30.60,30.36,30.40,30.41,30.10,30.16,30.42,30.59,30.29,30.33,29.95,30.35,30.00,29.45,29.61,30.16,29.98,30.48,30.47,30.57,30.69,30.71,30.50,30.59,30.74,30.80,30.70,30.68,30.43,30.37,30.05,30.24,29.38,29.54,28.10,28.00,28.72,27.19,28.92,27.77,29.16,28.41,27.20,27.38,26.54,27.42,26.34,27.22,27.85,26.61,27.12,25.97,25.33,26.45,26.41,26.81,26.31,25.33,26.58,26.18,25.89,24.05,25.43,26.07,24.75,25.41,26.12,26.01,25.20,25.92,26.54,25.84,27.20,26.55,26.32,26.47,27.26,27.43,27.21,28.04,28.11,28.50,28.84,29.33,29.77,29.70,29.65,29.10,28.83,28.79,28.49,29.37,29.16,29.65,29.09,29.77,30.00,29.46,29.90,30.17,30.08,30.26,30.28,30.25,30.18,29.80,29.74,30.25,30.02,30.26,30.50,30.33,30.55,30.63,30.60,30.69,30.72,30.69,30.89,30.85,30.57,30.80,31.02,31.04,30.97,30.94,31.05,30.98,30.99,31.02,30.96,31.10,31.01,31.09,31.10,31.18,31.09,31.06,31.21,31.04,31.26,31.21,31.31,31.06,30.85,31.26,31.00,31.28,31.26,31.15,31.19,31.05,31.06,31.13,30.83,31.06,30.88,30.95,30.92,31.12,30.94,31.09,30.99,31.29,31.14,30.99,31.35,31.03,31.39,31.18,31.13,31.36,31.21,31.43,31.45,31.44,31.38,31.43,31.51,31.48,31.46,31.44,31.50,31.30,31.48,31.48,31.52,31.52,31.46,31.51,31.51,31.45,31.51,31.56,31.56,31.56,31.58,31.60,31.58,31.53,31.60,31.61,31.58,31.57,31.65,31.55,31.54,31.63,31.57,31.56,31.57,31.65,31.58,31.57,31.64,31.62,31.61,31.65,31.65,31.64,31.64,31.63,31.65,31.65,31.60,31.64,31.58,31.60,31.60,31.62,31.64,31.61,31.61,31.63,31.65,31.64,31.65,31.64,31.61,31.58,31.56,31.61,31.65,31.64,31.65,31.65,31.61,31.61,31.65,31.64,31.64,31.53,31.57,31.63,31.65,31.64,31.63,31.59,31.57,31.60,31.60,31.64,31.61,31.57,31.48,31.58,31.60,31.58,31.63,31.64,31.64,31.60,31.61,31.61,31.61,31.62,31.64,31.62,31.61,31.64,31.65,31.65,31.65,31.63,31.63,31.62,31.62,31.63,31.64,31.64,31.65,31.65,31.66,31.64,31.64,31.63,31.58,31.55,31.54,31.56,31.60,31.58,31.59,31.59,31.62,31.63,31.64,31.66,31.64,31.65,31.63,31.62,31.63,31.66,31.63,31.64,31.61,31.61,31.62,31.62,31.65,31.63,31.61,31.62,31.64,31.62,31.62,31.61,31.57,31.59,31.59,31.61,31.64,31.63,31.62,31.63,31.63,31.63,31.61,31.63,31.64,31.64,31.64,31.62,31.65,31.65,31.65,31.64,31.62,31.61,31.62,31.63,31.63,31.63,31.64,31.63,31.65,31.64,31.64,31.64,31.63,31.63,31.62,31.64,31.63,31.64,31.64,31.63,31.65,31.64,31.64,31.64,31.63,31.63,31.63,31.64,31.64,31.65,31.64,31.65,31.64,31.63,31.62,31.61,31.63,31.62,31.64,31.64,31.64,31.64,31.64,31.63,31.62,31.61,31.61,31.61,31.61,31.63,31.63,31.62,31.64,31.61,31.60,31.60,31.58,31.61,31.60,31.60,31.60,31.60,31.60,31.60,31.59,31.60,31.60,31.61,31.59,31.61,31.60,31.59,31.58,31.58,31.56,31.58,31.57,31.59,31.58,31.59,31.58,31.59,31.59,31.55,31.54,31.58,31.57,31.57,31.53,31.53,31.48,31.52,31.56,31.55,31.55,31.58,31.53,31.60,31.55,31.54,31.51,31.53,31.54,31.55,31.53,31.51,31.55,31.52,31.55,31.49,31.52,31.53,31.57,31.54,31.55,31.51,31.53,31.52,31.53,31.48,31.51,31.54,31.53,31.51,31.54,31.52,31.54,31.48,31.49,31.46,31.52,31.50,31.49,31.50,31.49,31.53,31.49,31.51,31.49,31.54,31.56,31.55,31.52,31.57,31.51,31.51,31.53,31.49,31.51,31.51,31.48,31.49,31.50,31.49,31.54,31.52,31.55,31.56,31.53,31.56,31.54,31.55,31.58,31.58,31.58,31.63,31.64,31.65,31.65,31.64,31.65,31.64,31.65,31.65,31.65,31.65,31.64,31.65,31.66,31.65,31.65,31.65,31.66,31.64,31.65,31.65,31.65,31.65,31.63,31.63,31.61,31.62,31.63,31.64,31.65,31.66,31.66,31.65,31.66,31.64,31.65,31.65,31.64,31.65,31.65,31.65,31.65,31.64,31.64,31.65,31.64,31.65,31.65,31.64,31.65,31.63,31.64,31.63,31.64,31.64,31.64,31.64,31.63,31.63,31.65,31.63,31.63,31.64,31.64,31.63,31.65,31.64,31.63,31.63,31.64,31.63,31.63,31.63,31.64,31.62,31.64,31.63,31.64,31.65,31.63,31.64,31.64,31.61,27.58,27.31,27.26,26.73,26.90,25.74,27.26,26.83,27.06,27.66,27.45,27.02,26.45,25.99,24.77,25.80,24.61,24.97,24.21,24.05,22.75,21.34,19.77,17.49,16.15,14.71,13.74,12.72,10.33,10.14,9.13,8.55,8.85,8.75,8.77,8.06,8.08,8.24,7.65,7.70,7.30,7.52,7.57,7.93,7.94,8.09,9.25,9.36,8.58,9.06,8.95,8.57,7.56,7.55,7.95,7.17,6.15,6.77,6.82,6.09,5.88,6.30,6.21,5.34,5.88,6.22,5.71,4.94,5.93,5.79,5.09,5.37,5.82,5.75,4.96,6.02,5.65,6.04,6.51,6.35,5.52,5.63,5.99,5.78,4.90,5.15,5.66,5.18,4.95,4.33,4.31,4.81,4.30,3.24,4.05,4.31,4.10,3.59,4.31,4.31,4.01,4.76,5.07,5.12,5.71,6.27,6.44,6.34,5.63,4.72,4.34,4.26,3.72,3.32,3.81,3.55,2.81,3.17,3.43,2.89,3.03,3.41,3.57,3.27,4.60,4.69,4.51,4.10,3.06,2.34,1.71,1.46,1.21,0.88,0.77,0.91,1.15,1.12,1.16,1.44,1.61,1.71,2.08,2.33,2.59,3.17,3.49,3.79,3.24,3.13,3.79,3.69,3.48,3.68,4.21,3.91,3.68,4.36,4.79,4.71,4.50,4.85,5.56,6.28,6.39,7.40,7.96,8.44,9.40,9.71,8.51,8.09,6.87,7.04,6.15,7.00,6.45,7.15,6.71,6.68,7.32,7.61,7.96,8.35,8.31,9.20,9.58,9.00,8.78,8.05,8.36,7.88,7.87,7.96,8.67,8.10,8.36,8.09,7.97,7.90,7.84,7.43,7.17,7.25,7.10,6.70,6.34,6.74,6.50,5.83,5.94,6.68,6.37,5.87,5.59,6.02,5.79,5.14,5.24,5.75,6.24,6.05,5.41,5.39,5.15,5.09,4.64,4.63,4.73,4.40,3.86,3.64,3.79,3.85,3.16,3.19,3.17,3.68,3.96,4.86,5.46,6.40,6.94,7.16,6.70,7.26,6.78,5.91,6.66,6.41,5.99,6.21,6.97,6.63,6.26,7.09,7.46,7.78,8.01,7.27,7.96,8.29,8.79,8.71,8.15,7.85,8.08,7.59,7.03,7.52,6.77,6.09,6.50,6.41,5.88,5.54,6.18,5.83,5.38,5.44,5.95,6.22,6.31,5.57,5.32,5.68,5.14,4.55,4.04,3.70,3.10,2.69,2.25,3.06,2.91,2.21,2.58,3.23,3.01,2.79,3.27,3.62,3.57,4.02,4.71,5.09,5.76,5.30,6.71,6.64,8.46],[28.80,28.72,28.10,28.14,28.03,27.78,27.31,28.33,28.78,29.39,29.97,30.35,30.35,30.65,30.67,30.73,30.55,30.58,30.38,30.17,29.91,29.21,28.95,27.80,27.44,28.37,26.71,28.13,29.66,28.91,28.32,29.54,29.75,30.15,30.08,30.52,30.19,30.42,30.53,30.58,30.19,30.63,30.44,30.42,30.43,30.05,30.17,30.42,30.59,30.34,30.34,29.98,30.34,29.98,29.41,29.51,30.13,30.03,30.51,30.58,30.63,30.76,30.76,30.57,30.66,30.81,30.93,30.79,30.76,30.52,30.44,30.18,30.25,29.63,29.61,28.79,28.30,28.75,27.26,28.51,27.43,28.82,27.85,26.86,26.95,25.95,26.79,25.91,26.72,27.32,25.75,26.46,25.45,24.91,25.71,25.82,26.40,25.41,24.96,25.93,25.56,25.35,24.04,25.39,26.17,24.64,25.56,26.38,26.16,25.17,26.25,27.13,26.17,27.40,26.79,26.70,26.67,27.66,27.62,27.35,28.33,28.20,28.73,28.82,29.29,29.78,29.76,29.53,29.10,28.88,28.91,28.73,29.33,29.32,29.79,29.20,29.65,29.99,29.50,29.93,30.24,30.05,30.19,30.26,30.21,30.18,29.82,29.73,30.26,30.01,30.28,30.51,30.31,30.56,30.61,30.64,30.71,30.70,30.66,30.86,30.77,30.61,30.76,30.93,30.97,30.94,30.92,30.96,30.93,30.86,30.97,30.91,31.07,31.02,31.05,31.06,31.09,31.08,30.99,31.12,31.13,31.16,31.16,31.27,31.09,30.87,31.19,30.99,31.14,31.17,31.14,31.00,31.17,31.08,31.12,30.84,30.96,30.89,31.00,31.00,31.08,30.95,31.05,30.96,31.31,31.23,30.99,31.29,31.07,31.36,31.15,31.15,31.24,31.13,31.38,31.44,31.43,31.36,31.40,31.38,31.47,31.44,31.44,31.48,31.31,31.38,31.46,31.53,31.52,31.45,31.51,31.52,31.47,31.49,31.57,31.55,31.58,31.58,31.61,31.55,31.53,31.60,31.57,31.57,31.58,31.64,31.52,31.53,31.63,31.56,31.57,31.56,31.63,31.56,31.55,31.63,31.61,31.60,31.62,31.63,31.62,31.62,31.61,31.64,31.64,31.57,31.64,31.58,31.57,31.58,31.59,31.61,31.60,31.59,31.61,31.63,31.64,31.64,31.62,31.60,31.58,31.55,31.61,31.62,31.64,31.64,31.65,31.62,31.61,31.63,31.64,31.60,31.55,31.57,31.62,31.62,31.63,31.59,31.59,31.56,31.60,31.54,31.59,31.60,31.54,31.47,31.58,31.59,31.56,31.61,31.63,31.63,31.58,31.60,31.60,31.61,31.63,31.63,31.61,31.61,31.62,31.65,31.64,31.65,31.61,31.63,31.62,31.63,31.62,31.64,31.64,31.65,31.64,31.65,31.63,31.63,31.63,31.57,31.55,31.54,31.56,31.60,31.57,31.57,31.57,31.61,31.62,31.64,31.65,31.64,31.65,31.64,31.61,31.63,31.65,31.62,31.63,31.60,31.60,31.60,31.62,31.64,31.62,31.61,31.62,31.65,31.62,31.62,31.61,31.53,31.58,31.58,31.61,31.64,31.64,31.63,31.64,31.62,31.62,31.61,31.63,31.64,31.63,31.64,31.64,31.65,31.65,31.64,31.63,31.62,31.61,31.62,31.62,31.63,31.63,31.65,31.64,31.64,31.63,31.63,31.63,31.63,31.63,31.62,31.63,31.63,31.63,31.63,31.63,31.65,31.64,31.63,31.63,31.63,31.62,31.63,31.63,31.63,31.64,31.63,31.65,31.63,31.63,31.63,31.62,31.63,31.62,31.63,31.63,31.64,31.64,31.64,31.63,31.62,31.62,31.61,31.61,31.61,31.63,31.63,31.62,31.64,31.62,31.61,31.60,31.59,31.61,31.61,31.61,31.61,31.61,31.61,31.61,31.60,31.61,31.61,31.62,31.60,31.61,31.62,31.60,31.60,31.60,31.57,31.60,31.58,31.60,31.59,31.60,31.59,31.60,31.59,31.56,31.55,31.58,31.56,31.56,31.52,31.52,31.48,31.51,31.57,31.54,31.55,31.58,31.54,31.61,31.58,31.57,31.52,31.55,31.55,31.57,31.54,31.51,31.55,31.52,31.57,31.48,31.51,31.54,31.58,31.56,31.56,31.50,31.53,31.52,31.53,31.48,31.49,31.54,31.53,31.47,31.54,31.53,31.53,31.45,31.49,31.46,31.54,31.50,31.48,31.50,31.48,31.53,31.48,31.50,31.48,31.53,31.55,31.55,31.51,31.57,31.49,31.52,31.53,31.50,31.51,31.51,31.48,31.51,31.51,31.48,31.54,31.53,31.56,31.57,31.53,31.57,31.55,31.56,31.60,31.59,31.59,31.64,31.64,31.65,31.65,31.65,31.65,31.65,31.65,31.65,31.66,31.66,31.64,31.66,31.66,31.66,31.66,31.66,31.66,31.65,31.66,31.66,31.65,31.65,31.64,31.64,31.63,31.64,31.65,31.64,31.66,31.67,31.67,31.66,31.66,31.65,31.65,31.66,31.65,31.66,31.66,31.66,31.66,31.66,31.66,31.66,31.64,31.65,31.66,31.66,31.66,31.65,31.65,31.65,31.66,31.65,31.66,31.66,31.65,31.63,31.66,31.64,31.65,31.65,31.64,31.63,31.65,31.64,31.63,31.63,31.64,31.64,31.63,31.64,31.66,31.62,31.65,31.64,31.64,31.65,31.64,31.65,31.65,31.64,27.79,27.36,27.21,26.88,26.92,25.75,27.31,26.72,27.10,27.89,27.63,26.96,26.36,26.27,24.79,25.82,24.59,25.04,24.06,23.82,22.41,20.80,19.46,16.99,16.03,14.54,13.23,12.13,10.45,9.86,9.16,8.79,8.93,9.39,8.41,8.21,8.30,8.40,7.90,7.56,7.05,7.28,7.48,7.61,7.95,8.03,8.87,9.14,8.49,9.03,8.84,8.48,7.54,7.22,7.70,7.17,5.98,6.57,6.62,5.74,5.70,6.16,5.96,5.38,5.68,5.83,5.64,5.13,5.65,5.51,5.27,5.45,5.80,5.57,5.15,5.99,5.70,6.34,6.13,6.30,5.70,5.47,5.79,5.60,4.95,5.02,5.29,4.61,4.64,3.72,3.93,4.58,3.78,3.24,4.17,4.10,3.56,3.56,4.17,4.20,3.89,4.56,4.79,4.89,5.53,6.09,5.97,6.05,5.42,4.49,4.14,4.14,3.43,3.39,3.79,3.60,2.68,3.24,3.89,3.16,3.50,3.69,4.05,3.60,5.09,4.89,4.72,4.26,3.21,2.55,1.92,1.60,1.36,1.18,0.86,0.76,0.91,1.09,1.25,1.26,1.38,1.59,2.02,2.36,2.66,3.33,3.56,3.90,3.44,3.11,3.89,3.90,3.34,3.61,4.46,4.11,3.75,4.37,5.04,4.82,4.58,5.01,5.59,6.33,6.32,7.34,8.01,8.61,9.63,9.78,8.65,8.25,6.85,7.19,6.29,7.06,6.61,7.41,6.87,6.89,7.52,7.69,8.04,8.71,8.38,9.51,9.90,9.25,9.00,8.42,8.61,7.95,8.11,8.04,8.80,8.14,8.66,8.22,8.29,8.23,8.19,7.88,7.55,7.82,7.56,7.13,6.66,7.29,6.99,6.00,6.42,7.00,6.69,6.04,5.79,6.17,5.78,4.96,5.20,5.61,6.16,6.13,5.35,5.41,5.13,5.21,4.62,4.69,4.70,4.43,3.94,3.68,3.91,3.90,3.16,3.16,3.13,3.73,4.06,4.79,5.54,6.30,6.96,7.14,6.64,7.63,6.89,6.36,7.07,6.92,6.38,6.77,7.43,7.32,6.67,7.51,7.77,7.99,8.28,7.57,8.26,8.53,8.97,9.04,8.33,7.97,8.35,7.80,7.29,7.43,6.98,6.49,6.88,6.64,6.11,5.94,6.52,6.22,5.48,5.56,6.22,6.59,6.62,5.73,5.66,5.93,5.36,4.62,4.17,3.69,3.19,2.93,2.28,3.01,3.07,2.25,2.57,3.28,3.12,2.95,3.54,3.79,3.70,3.97,4.67,5.08,5.79,5.49,6.82,6.73,8.80],[28.54,28.47,27.82,27.62,27.72,27.53,27.13,28.17,28.75,29.28,29.84,30.24,30.30,30.56,30.61,30.72,30.59,30.61,30.45,30.12,29.95,29.10,29.01,27.86,27.77,28.34,27.28,28.49,29.92,29.14,28.36,29.58,29.63,30.10,30.05,30.52,30.17,30.36,30.50,30.48,30.05,30.65,30.44,30.46,30.50,30.18,30.31,30.49,30.68,30.40,30.48,29.96,30.50,30.12,29.51,29.39,30.10,30.06,30.57,30.60,30.74,30.79,30.79,30.59,30.60,30.78,30.89,30.78,30.67,30.53,30.47,30.13,30.21,29.57,29.45,28.66,28.33,28.66,27.19,28.54,27.78,28.88,27.98,27.30,27.53,26.51,27.04,26.64,26.90,27.72,26.60,27.02,26.51,25.92,26.42,26.52,27.28,26.33,25.74,26.53,25.97,26.07,24.45,25.87,26.28,25.03,25.68,26.50,26.64,24.90,26.51,27.43,25.89,26.79,26.62,26.84,26.28,27.32,27.63,27.18,27.97,27.97,28.27,28.51,29.11,29.56,29.44,29.48,28.50,28.66,28.66,28.38,29.14,29.17,29.68,29.00,29.55,29.76,29.42,29.75,30.12,29.96,30.12,30.05,30.27,29.90,29.54,29.55,30.21,29.91,30.21,30.35,30.15,30.47,30.47,30.50,30.68,30.63,30.66,30.91,30.77,30.57,30.67,30.98,30.94,30.89,30.89,30.97,30.91,30.89,31.01,30.90,31.05,30.91,31.08,31.02,31.00,31.02,30.90,31.14,31.04,31.19,31.10,31.27,31.05,30.95,31.19,30.99,31.13,31.18,31.12,31.01,31.14,31.01,31.09,30.81,30.98,30.80,31.05,30.90,31.06,30.95,31.03,30.94,31.34,31.25,30.98,31.21,31.03,31.24,31.08,31.07,31.27,31.10,31.40,31.40,31.43,31.42,31.34,31.38,31.49,31.43,31.48,31.51,31.39,31.41,31.50,31.55,31.56,31.50,31.53,31.49,31.42,31.54,31.56,31.52,31.58,31.59,31.57,31.55,31.57,31.60,31.59,31.59,31.59,31.63,31.54,31.57,31.61,31.57,31.57,31.58,31.61,31.54,31.56,31.62,31.62,31.60,31.60,31.62,31.61,31.60,31.62,31.63,31.63,31.57,31.63,31.60,31.54,31.59,31.62,31.62,31.58,31.60,31.63,31.63,31.64,31.63,31.62,31.61,31.58,31.58,31.62,31.63,31.64,31.63,31.65,31.63,31.62,31.61,31.64,31.62,31.57,31.59,31.62,31.62,31.64,31.62,31.60,31.58,31.60,31.61,31.62,31.62,31.59,31.55,31.58,31.61,31.61,31.62,31.64,31.63,31.61,31.63,31.62,31.61,31.62,31.64,31.62,31.62,31.64,31.64,31.65,31.64,31.63,31.63,31.62,31.62,31.62,31.64,31.64,31.65,31.64,31.65,31.65,31.64,31.64,31.60,31.58,31.58,31.58,31.61,31.59,31.60,31.60,31.62,31.64,31.64,31.65,31.63,31.65,31.63,31.62,31.63,31.65,31.62,31.64,31.60,31.61,31.61,31.62,31.64,31.62,31.61,31.61,31.63,31.60,31.61,31.58,31.56,31.58,31.58,31.61,31.65,31.63,31.62,31.62,31.64,31.62,31.61,31.64,31.64,31.65,31.65,31.63,31.65,31.64,31.64,31.63,31.62,31.61,31.61,31.63,31.64,31.63,31.65,31.64,31.65,31.64,31.64,31.64,31.64,31.63,31.61,31.64,31.64,31.64,31.65,31.64,31.66,31.65,31.64,31.64,31.63,31.62,31.64,31.64,31.65,31.65,31.65,31.65,31.64,31.63,31.63,31.63,31.64,31.63,31.65,31.64,31.63,31.65,31.65,31.63,31.64,31.62,31.61,31.63,31.62,31.64,31.64,31.62,31.64,31.63,31.62,31.61,31.60,31.62,31.62,31.61,31.62,31.62,31.61,31.62,31.61,31.61,31.61,31.63,31.61,31.62,31.62,31.60,31.60,31.59,31.58,31.59,31.59,31.60,31.59,31.61,31.60,31.60,31.59,31.57,31.56,31.58,31.57,31.57,31.56,31.56,31.53,31.54,31.57,31.57,31.57,31.58,31.56,31.60,31.58,31.57,31.56,31.56,31.56,31.58,31.55,31.54,31.56,31.54,31.58,31.53,31.55,31.54,31.57,31.55,31.56,31.53,31.54,31.54,31.53,31.52,31.54,31.57,31.56,31.54,31.56,31.55,31.56,31.52,31.53,31.50,31.54,31.53,31.52,31.54,31.53,31.55,31.52,31.53,31.53,31.56,31.58,31.57,31.54,31.58,31.53,31.55,31.55,31.53,31.54,31.55,31.52,31.53,31.51,31.52,31.56,31.54,31.55,31.57,31.55,31.58,31.57,31.57,31.60,31.59,31.59,31.62,31.63,31.63,31.64,31.63,31.63,31.63,31.63,31.64,31.64,31.64,31.62,31.64,31.65,31.64,31.64,31.64,31.65,31.63,31.64,31.64,31.63,31.63,31.61,31.61,31.60,31.62,31.62,31.62,31.65,31.65,31.65,31.64,31.65,31.63,31.63,31.64,31.63,31.64,31.64,31.64,31.64,31.63,31.63,31.63,31.62,31.63,31.64,31.63,31.64,31.62,31.63,31.63,31.63,31.63,31.62,31.63,31.62,31.62,31.64,31.62,31.62,31.63,31.62,31.62,31.63,31.63,31.62,31.62,31.63,31.63,31.61,31.63,31.64,31.62,31.63,31.63,31.63,31.64,31.63,31.64,31.64,31.62,28.06,27.37,27.41,27.27,27.32,26.01,27.67,26.88,27.36,28.11,27.86,27.17,26.70,26.17,24.86,26.19,24.77,25.45,24.28,24.24,22.80,21.12,19.63,17.20,15.99,14.35,13.28,12.27,10.52,9.71,8.96,8.70,8.48,8.67,7.82,7.91,8.27,8.04,7.38,7.44,7.13,7.16,7.46,7.80,8.05,7.84,9.06,9.04,8.28,8.80,8.66,8.09,6.93,6.97,7.45,6.74,5.80,6.28,6.45,5.59,5.41,5.92,5.80,5.15,5.21,5.58,5.32,5.11,5.31,5.47,5.08,5.18,5.75,5.40,5.22,5.97,5.80,6.36,6.24,6.44,5.87,5.61,5.79,5.92,5.21,5.45,5.41,4.86,4.87,4.04,3.91,4.55,4.10,3.09,3.90,4.18,3.66,3.36,4.02,4.05,3.66,4.41,4.75,4.80,5.32,5.99,5.91,5.95,5.42,4.39,3.95,4.15,3.22,2.99,3.58,3.45,2.63,3.25,3.56,3.32,3.35,3.69,4.03,3.70,5.21,5.17,4.96,4.58,3.56,3.03,2.20,1.75,1.46,1.36,1.12,0.87,0.76,0.87,1.09,1.26,1.28,1.37,1.74,1.93,2.13,3.00,3.18,3.45,3.13,2.77,3.48,3.40,3.05,3.40,3.92,3.65,3.47,4.03,4.47,4.55,4.37,4.75,5.32,5.87,6.32,7.18,7.89,8.52,9.38,9.70,8.55,8.37,6.90,7.29,6.10,6.81,6.38,6.95,6.59,6.61,7.39,7.62,7.81,8.44,8.16,9.08,9.26,8.65,8.64,8.02,8.19,7.76,7.99,8.02,8.51,7.98,8.28,7.88,7.80,7.76,7.64,7.34,6.89,7.18,7.01,6.66,5.97,6.61,6.41,5.44,5.61,6.47,6.15,5.56,5.27,5.70,5.44,4.81,4.92,5.22,5.60,5.59,5.05,4.85,4.68,4.68,4.41,4.40,4.52,4.48,3.76,3.58,3.76,3.70,2.81,2.89,2.83,3.71,3.93,4.67,5.18,5.94,6.56,6.93,6.49,7.12,6.66,5.62,6.36,6.27,5.91,5.98,6.78,6.62,6.10,6.95,7.09,7.42,7.69,6.95,7.75,7.84,8.24,8.22,7.80,7.41,7.51,7.17,6.72,6.86,6.37,5.75,6.15,5.88,5.47,5.23,5.65,5.47,5.12,5.13,5.49,5.79,5.95,5.25,5.09,5.36,4.94,4.39,4.04,3.58,2.81,2.72,2.20,2.91,3.02,2.28,2.26,3.14,3.05,2.86,3.23,3.55,3.61,3.95,4.51,4.95,5.66,5.40,6.72,6.94,8.94],[28.79,28.69,28.13,28.09,27.67,27.68,27.22,28.13,28.57,29.11,29.83,30.16,30.17,30.57,30.67,30.76,30.48,30.52,30.34,30.04,29.83,29.10,28.98,27.73,27.74,28.45,27.17,28.51,29.69,29.23,28.43,29.48,29.66,30.02,29.92,30.40,29.99,30.34,30.46,30.52,30.04,30.53,30.27,30.31,30.44,30.13,30.24,30.46,30.57,30.25,30.42,29.86,30.39,30.05,29.50,29.56,30.04,29.83,30.46,30.46,30.66,30.72,30.71,30.46,30.58,30.75,30.86,30.75,30.70,30.37,30.38,30.00,30.14,29.45,29.39,28.47,28.33,28.71,27.14,28.75,27.89,29.17,28.37,27.48,27.55,26.92,27.59,26.78,27.56,28.31,26.89,27.18,26.53,26.02,26.89,26.57,27.10,26.49,26.25,26.71,26.26,26.40,24.18,25.63,26.34,24.93,25.36,26.24,26.13,25.10,26.19,26.79,25.65,27.22,26.39,26.40,26.23,27.27,27.45,27.07,28.02,27.95,28.34,28.66,29.12,29.69,29.56,29.51,28.73,28.63,28.60,28.32,29.18,29.03,29.62,28.92,29.68,29.95,29.31,29.85,30.04,29.91,30.23,30.18,30.14,29.97,29.66,29.54,30.12,29.97,30.12,30.44,30.27,30.47,30.58,30.67,30.68,30.77,30.70,30.95,30.81,30.72,30.82,30.99,30.99,30.95,30.98,30.99,31.02,30.85,31.06,30.96,31.10,30.97,31.07,31.07,31.13,31.12,31.04,31.21,31.15,31.24,31.17,31.37,31.19,30.94,31.17,31.16,31.25,31.26,31.21,31.24,31.20,31.12,31.21,30.87,31.08,31.00,30.99,30.98,31.18,31.17,31.23,31.06,31.40,31.24,31.08,31.40,31.15,31.41,31.38,31.21,31.44,31.26,31.46,31.52,31.47,31.45,31.48,31.57,31.53,31.51,31.49,31.55,31.41,31.52,31.54,31.59,31.59,31.52,31.56,31.58,31.47,31.56,31.59,31.63,31.63,31.61,31.64,31.64,31.59,31.63,31.66,31.63,31.62,31.67,31.62,31.60,31.65,31.64,31.63,31.60,31.67,31.64,31.63,31.66,31.66,31.66,31.66,31.66,31.67,31.67,31.65,31.67,31.67,31.64,31.66,31.63,31.63,31.63,31.64,31.66,31.65,31.63,31.65,31.67,31.66,31.65,31.65,31.63,31.61,31.60,31.64,31.66,31.65,31.66,31.66,31.65,31.64,31.66,31.66,31.65,31.57,31.62,31.65,31.65,31.65,31.64,31.62,31.60,31.62,31.63,31.64,31.63,31.60,31.56,31.61,31.63,31.62,31.64,31.65,31.65,31.62,31.63,31.63,31.63,31.63,31.65,31.63,31.63,31.65,31.65,31.66,31.66,31.65,31.64,31.64,31.64,31.63,31.65,31.65,31.66,31.65,31.67,31.65,31.65,31.65,31.61,31.61,31.59,31.61,31.62,31.61,31.61,31.62,31.63,31.64,31.65,31.66,31.65,31.66,31.64,31.63,31.64,31.66,31.64,31.65,31.62,31.62,31.63,31.63,31.65,31.63,31.62,31.62,31.66,31.62,31.63,31.61,31.59,31.60,31.60,31.62,31.65,31.63,31.65,31.63,31.64,31.63,31.62,31.64,31.64,31.65,31.65,31.63,31.65,31.65,31.65,31.64,31.63,31.62,31.63,31.63,31.64,31.63,31.65,31.64,31.65,31.64,31.64,31.64,31.64,31.64,31.63,31.64,31.63,31.63,31.64,31.63,31.66,31.63,31.64,31.64,31.64,31.63,31.64,31.64,31.65,31.65,31.64,31.65,31.64,31.63,31.63,31.63,31.63,31.63,31.65,31.64,31.65,31.64,31.65,31.64,31.63,31.62,31.62,31.62,31.62,31.64,31.64,31.62,31.64,31.63,31.61,31.62,31.60,31.62,31.62,31.62,31.62,31.60,31.61,31.62,31.61,31.61,31.61,31.62,31.61,31.63,31.62,31.61,31.60,31.60,31.58,31.60,31.60,31.60,31.60,31.61,31.59,31.60,31.59,31.56,31.54,31.59,31.58,31.57,31.55,31.55,31.53,31.56,31.57,31.56,31.55,31.59,31.55,31.61,31.57,31.56,31.53,31.54,31.55,31.56,31.55,31.52,31.56,31.53,31.56,31.51,31.55,31.56,31.58,31.56,31.55,31.53,31.55,31.54,31.55,31.50,31.54,31.54,31.54,31.53,31.55,31.54,31.56,31.49,31.53,31.48,31.55,31.54,31.53,31.53,31.51,31.53,31.50,31.52,31.52,31.55,31.58,31.57,31.54,31.57,31.53,31.53,31.54,31.51,31.52,31.53,31.50,31.52,31.53,31.51,31.55,31.52,31.55,31.56,31.54,31.57,31.55,31.57,31.60,31.60,31.60,31.63,31.64,31.65,31.65,31.65,31.65,31.65,31.65,31.65,31.65,31.66,31.65,31.66,31.66,31.66,31.66,31.65,31.66,31.65,31.66,31.66,31.65,31.65,31.64,31.64,31.62,31.63,31.64,31.64,31.66,31.66,31.67,31.66,31.66,31.65,31.65,31.66,31.65,31.66,31.65,31.66,31.65,31.65,31.65,31.65,31.65,31.65,31.66,31.65,31.65,31.64,31.65,31.64,31.65,31.64,31.64,31.64,31.64,31.65,31.65,31.64,31.64,31.64,31.64,31.64,31.65,31.64,31.63,31.64,31.64,31.64,31.63,31.63,31.65,31.64,31.63,31.64,31.63,31.65,31.63,31.64,31.64,31.62,27.59,27.09,26.89,26.57,26.63,25.53,27.02,26.44,27.03,27.59,27.49,26.93,26.19,25.88,24.52,25.66,24.40,24.52,23.91,23.67,22.47,20.82,19.26,16.96,15.69,14.09,13.07,12.36,10.15,9.77,9.48,8.54,8.45,8.08,8.09,7.72,7.99,7.94,7.22,7.38,7.09,7.06,7.38,7.81,8.02,7.95,9.18,9.01,8.30,8.76,8.64,7.97,7.04,7.10,7.50,6.66,5.71,6.27,6.42,5.77,5.45,6.07,5.73,5.03,5.24,6.02,5.50,4.85,5.74,5.58,4.86,5.04,5.89,5.66,5.02,6.11,5.65,6.54,6.45,6.50,5.76,5.61,5.87,6.02,4.99,5.13,5.65,4.99,4.84,4.12,4.09,4.52,3.90,3.29,3.79,4.09,3.64,3.36,3.78,3.92,3.65,4.22,4.48,4.72,5.32,5.90,5.80,5.84,5.29,4.27,3.49,3.86,3.02,2.55,3.30,3.10,2.26,2.87,3.48,3.27,3.11,3.35,3.95,3.58,4.97,4.99,4.87,4.45,3.29,2.89,2.38,1.95,1.54,1.34,1.22,1.13,0.85,0.78,0.89,1.19,1.27,1.23,1.60,1.82,2.03,2.75,2.89,3.21,2.84,2.59,3.29,3.16,2.93,3.26,3.80,3.51,3.33,4.02,4.42,4.51,4.19,4.78,5.39,6.18,6.46,7.49,7.84,8.65,9.56,9.82,8.74,8.13,6.93,6.96,6.23,7.07,6.44,7.18,6.71,6.84,7.17,7.55,7.92,8.37,8.28,9.13,9.55,8.92,8.69,8.06,8.24,7.80,7.77,7.91,8.62,7.96,8.32,7.98,7.95,7.99,7.86,7.50,7.17,7.13,7.12,6.65,6.29,6.66,6.30,5.96,5.88,6.39,6.09,5.82,5.56,5.67,5.53,4.86,5.02,5.36,5.77,5.78,5.23,5.18,4.86,4.79,4.23,4.42,4.25,4.22,3.42,3.21,3.48,3.48,2.65,2.82,2.69,3.29,3.61,4.33,5.05,6.10,6.87,6.90,6.47,7.28,6.77,6.01,6.34,6.31,6.04,6.16,6.73,6.53,6.34,7.02,7.24,7.55,7.78,7.24,7.87,8.16,8.62,8.50,7.97,7.55,7.89,7.31,6.76,6.96,6.47,5.96,6.08,5.91,5.70,5.46,5.69,5.49,5.25,5.36,5.60,5.92,5.94,5.33,5.16,5.39,4.80,4.20,3.79,3.14,2.87,2.80,1.95,2.64,2.76,2.29,1.87,2.58,2.73,2.42,3.04,3.43,3.43,3.90,4.39,4.99,5.77,5.14,6.68,6.43,8.96],[28.71,28.61,27.82,27.80,27.39,27.49,27.15,27.91,28.68,29.16,29.93,30.28,30.33,30.55,30.69,30.75,30.54,30.65,30.45,30.12,29.96,29.17,29.04,27.48,27.67,28.31,27.01,28.35,29.66,29.04,28.46,29.51,29.74,30.13,30.00,30.51,30.11,30.37,30.42,30.45,30.08,30.61,30.41,30.39,30.50,30.07,30.22,30.54,30.61,30.30,30.36,30.01,30.42,30.07,29.46,29.63,30.15,29.98,30.55,30.55,30.74,30.78,30.81,30.58,30.69,30.81,30.87,30.75,30.70,30.48,30.43,30.09,30.23,29.45,29.58,28.50,28.14,28.70,27.18,28.69,27.47,28.94,28.29,27.18,27.24,26.29,27.30,26.20,27.18,27.56,26.46,27.02,25.75,25.14,26.09,26.11,26.62,26.08,25.16,26.23,25.95,25.73,24.06,25.59,26.08,24.47,25.16,26.13,25.71,24.78,25.85,26.67,25.65,27.03,26.34,26.21,26.11,26.97,27.20,26.91,27.89,27.95,28.20,28.63,29.05,29.60,29.48,29.40,28.85,28.66,28.54,28.29,29.10,28.96,29.50,29.01,29.59,29.79,29.35,29.72,30.04,29.92,30.06,30.10,30.00,30.02,29.67,29.62,30.12,29.99,30.14,30.41,30.26,30.45,30.50,30.50,30.61,30.63,30.64,30.79,30.75,30.46,30.71,30.93,30.93,30.89,30.86,30.98,30.84,30.75,31.02,30.91,31.06,31.00,31.07,31.02,31.09,31.08,31.08,31.14,31.04,31.19,31.12,31.24,31.08,30.84,31.17,30.94,31.17,31.17,30.98,31.14,31.13,30.91,31.08,30.93,30.93,30.85,30.91,30.86,31.00,30.89,31.09,30.96,31.26,31.11,30.98,31.27,30.98,31.36,31.15,31.12,31.17,31.15,31.40,31.43,31.42,31.36,31.35,31.44,31.47,31.45,31.43,31.46,31.30,31.40,31.46,31.51,31.53,31.48,31.48,31.53,31.40,31.49,31.54,31.57,31.57,31.56,31.61,31.58,31.52,31.59,31.60,31.58,31.56,31.65,31.54,31.53,31.62,31.58,31.57,31.55,31.65,31.58,31.56,31.63,31.62,31.61,31.63,31.64,31.64,31.64,31.62,31.64,31.64,31.58,31.64,31.58,31.58,31.58,31.60,31.62,31.61,31.59,31.61,31.64,31.64,31.65,31.63,31.61,31.56,31.55,31.60,31.63,31.64,31.64,31.66,31.61,31.60,31.63,31.64,31.62,31.53,31.56,31.62,31.63,31.63,31.61,31.58,31.56,31.60,31.59,31.61,31.60,31.56,31.50,31.59,31.60,31.59,31.62,31.64,31.63,31.60,31.61,31.61,31.61,31.62,31.64,31.62,31.61,31.63,31.65,31.64,31.64,31.62,31.63,31.62,31.62,31.62,31.63,31.64,31.65,31.64,31.66,31.64,31.64,31.63,31.58,31.56,31.55,31.57,31.60,31.59,31.60,31.60,31.62,31.63,31.64,31.65,31.63,31.65,31.62,31.61,31.62,31.65,31.62,31.64,31.60,31.61,31.61,31.61,31.64,31.62,31.61,31.61,31.65,31.62,31.62,31.60,31.57,31.58,31.58,31.60,31.65,31.63,31.62,31.63,31.63,31.62,31.61,31.63,31.64,31.64,31.64,31.63,31.65,31.65,31.65,31.64,31.63,31.61,31.61,31.64,31.63,31.64,31.64,31.64,31.65,31.64,31.64,31.63,31.63,31.63,31.62,31.63,31.63,31.64,31.63,31.63,31.65,31.64,31.64,31.64,31.63,31.63,31.63,31.63,31.64,31.65,31.64,31.65,31.64,31.63,31.63,31.61,31.63,31.62,31.63,31.63,31.64,31.64,31.65,31.63,31.62,31.61,31.61,31.61,31.62,31.64,31.63,31.63,31.64,31.61,31.61,31.61,31.60,31.61,31.61,31.60,31.61,31.60,31.59,31.61,31.60,31.61,31.60,31.61,31.60,31.61,31.61,31.59,31.58,31.59,31.57,31.58,31.58,31.59,31.58,31.59,31.58,31.59,31.58,31.55,31.55,31.57,31.56,31.56,31.54,31.54,31.51,31.54,31.57,31.55,31.56,31.57,31.54,31.59,31.56,31.55,31.53,31.54,31.54,31.55,31.54,31.52,31.55,31.53,31.56,31.50,31.53,31.54,31.57,31.54,31.55,31.52,31.53,31.53,31.53,31.49,31.52,31.54,31.53,31.52,31.54,31.52,31.54,31.49,31.51,31.48,31.53,31.52,31.50,31.51,31.50,31.52,31.50,31.51,31.51,31.54,31.56,31.55,31.52,31.57,31.52,31.52,31.53,31.50,31.52,31.52,31.49,31.51,31.51,31.50,31.55,31.52,31.56,31.56,31.54,31.56,31.54,31.56,31.58,31.57,31.61,31.63,31.64,31.65,31.64,31.64,31.64,31.64,31.64,31.65,31.65,31.65,31.64,31.65,31.65,31.64,31.65,31.64,31.65,31.64,31.65,31.65,31.64,31.64,31.63,31.63,31.60,31.61,31.62,31.63,31.65,31.66,31.66,31.65,31.65,31.64,31.64,31.65,31.64,31.64,31.65,31.65,31.64,31.65,31.65,31.65,31.64,31.65,31.66,31.64,31.66,31.64,31.65,31.65,31.65,31.65,31.65,31.66,31.65,31.63,31.66,31.64,31.64,31.64,31.64,31.63,31.65,31.64,31.63,31.63,31.64,31.63,31.63,31.63,31.65,31.63,31.64,31.64,31.64,31.66,31.64,31.65,31.65,31.62,27.37,27.08,27.07,26.62,26.88,25.61,27.20,26.83,27.18,27.82,27.63,27.19,26.62,26.19,24.81,25.79,24.64,24.81,24.28,23.97,22.54,20.91,19.41,17.22,16.36,14.58,13.91,12.61,10.27,9.84,8.97,8.26,8.46,8.62,8.40,7.97,7.94,8.25,7.62,7.16,6.81,7.25,7.17,7.44,7.87,7.59,8.59,8.58,8.01,8.50,8.17,7.59,6.96,6.60,6.93,6.47,5.49,5.88,6.29,5.33,5.36,5.65,5.56,4.48,5.09,5.55,5.13,4.31,5.17,5.19,4.43,4.77,5.42,5.21,4.92,5.71,5.39,6.13,6.02,6.08,5.34,5.14,5.75,5.50,4.72,4.86,5.18,4.56,4.30,3.89,3.62,3.85,3.59,2.94,3.48,3.46,3.09,2.92,3.38,3.52,3.17,3.84,4.13,4.29,4.93,5.52,5.47,5.60,4.80,3.88,3.47,3.41,2.81,2.45,2.88,2.99,2.46,2.48,2.98,3.01,2.92,3.12,3.55,3.48,4.71,5.11,4.82,4.49,3.66,2.88,2.46,2.18,1.78,1.43,1.22,1.27,1.08,0.83,0.77,0.88,1.12,1.20,1.42,1.58,1.75,2.46,2.71,3.05,2.62,2.29,3.07,3.03,2.65,2.80,3.73,3.38,3.04,3.61,4.23,4.16,4.00,4.31,4.93,5.61,5.79,6.79,7.47,8.03,8.70,9.14,8.35,7.90,6.33,6.74,5.69,6.48,5.95,6.59,6.08,6.13,6.72,7.07,7.21,7.51,7.44,8.18,8.57,8.07,7.91,7.27,7.51,7.19,7.39,7.52,7.92,7.30,7.62,7.15,7.18,7.20,7.11,6.81,6.49,6.61,6.45,6.00,5.64,6.11,5.87,5.12,5.24,6.04,5.65,5.16,4.94,5.42,5.09,4.48,4.51,4.96,5.36,5.39,4.72,4.52,4.43,4.28,3.73,3.70,3.95,3.66,3.12,2.97,3.21,3.11,2.48,2.77,2.54,3.13,3.54,4.17,4.82,5.74,6.48,6.50,5.86,6.70,6.15,5.29,5.99,5.85,5.41,5.68,6.26,6.08,5.59,6.39,6.64,6.82,7.05,6.50,7.06,7.35,7.81,7.69,7.21,6.88,7.14,6.75,6.14,6.60,5.89,5.36,5.72,5.47,5.05,4.81,5.36,5.00,4.66,4.62,5.17,5.54,5.60,4.85,4.63,5.04,4.54,3.90,3.75,3.10,2.78,2.62,2.01,2.56,2.66,2.09,1.94,2.82,2.71,2.34,2.89,3.14,3.14,3.49,4.12,4.53,5.29,4.89,6.27,6.26,8.50],[28.27,28.25,27.83,27.70,27.77,27.49,27.14,28.18,28.76,29.32,30.02,30.31,30.41,30.62,30.71,30.76,30.61,30.64,30.50,30.22,30.03,29.13,29.10,27.82,27.50,28.20,26.81,28.11,29.68,28.85,28.36,29.51,29.67,30.12,30.07,30.60,30.21,30.42,30.54,30.53,30.13,30.66,30.42,30.46,30.44,30.03,30.24,30.50,30.62,30.33,30.44,30.03,30.44,30.09,29.49,29.51,30.09,29.99,30.56,30.60,30.79,30.79,30.85,30.67,30.70,30.85,30.97,30.81,30.79,30.59,30.51,30.22,30.31,29.70,29.55,28.75,28.46,28.63,27.13,28.31,27.21,28.64,27.82,26.77,27.03,26.02,26.56,25.92,26.44,27.18,25.80,26.51,25.58,25.19,25.77,25.90,26.28,25.50,24.82,25.82,25.56,25.55,23.91,25.26,26.13,24.67,24.95,26.28,26.23,24.66,26.38,27.06,25.88,27.04,26.65,26.54,26.12,27.26,27.53,27.08,28.15,27.95,28.33,28.63,29.04,29.52,29.36,29.45,28.81,28.81,28.83,28.48,29.11,29.12,29.63,29.10,29.51,29.69,29.37,29.74,30.17,29.95,29.98,30.05,29.96,29.90,29.70,29.62,30.22,29.95,30.18,30.34,30.19,30.50,30.52,30.52,30.61,30.62,30.61,30.77,30.74,30.54,30.66,30.85,30.85,30.90,30.94,30.90,30.85,30.94,30.97,30.86,31.05,30.98,31.00,31.05,31.05,31.04,31.00,31.11,31.07,31.11,31.10,31.20,31.06,30.92,31.13,30.96,31.06,31.10,31.03,30.95,31.08,30.95,31.08,30.78,30.94,30.85,30.97,30.94,31.09,30.93,30.94,30.92,31.18,31.22,30.97,31.19,31.07,31.22,31.10,31.12,31.24,31.14,31.40,31.39,31.33,31.33,31.38,31.37,31.42,31.45,31.41,31.44,31.27,31.41,31.45,31.51,31.53,31.45,31.50,31.53,31.43,31.49,31.56,31.58,31.58,31.57,31.61,31.58,31.52,31.60,31.61,31.58,31.57,31.64,31.54,31.53,31.61,31.58,31.53,31.54,31.59,31.54,31.55,31.62,31.61,31.60,31.59,31.61,31.60,31.60,31.60,31.63,31.63,31.56,31.63,31.58,31.56,31.58,31.60,31.59,31.60,31.60,31.62,31.61,31.64,31.63,31.62,31.60,31.57,31.56,31.62,31.61,31.64,31.63,31.64,31.63,31.62,31.60,31.64,31.61,31.55,31.58,31.62,31.61,31.62,31.60,31.59,31.57,31.60,31.58,31.60,31.61,31.57,31.52,31.58,31.60,31.60,31.61,31.63,31.62,31.60,31.61,31.61,31.61,31.62,31.64,31.62,31.61,31.63,31.64,31.64,31.64,31.63,31.63,31.62,31.62,31.61,31.63,31.64,31.64,31.64,31.65,31.63,31.63,31.63,31.60,31.57,31.56,31.58,31.60,31.59,31.59,31.60,31.60,31.63,31.63,31.65,31.63,31.64,31.63,31.61,31.63,31.65,31.62,31.63,31.60,31.60,31.60,31.62,31.63,31.61,31.60,31.61,31.64,31.62,31.62,31.58,31.55,31.57,31.57,31.60,31.65,31.63,31.63,31.62,31.62,31.61,31.60,31.63,31.63,31.64,31.64,31.64,31.65,31.64,31.64,31.62,31.62,31.60,31.60,31.62,31.63,31.63,31.64,31.65,31.65,31.63,31.63,31.63,31.63,31.63,31.61,31.63,31.63,31.63,31.64,31.64,31.65,31.64,31.64,31.63,31.62,31.62,31.63,31.63,31.64,31.65,31.64,31.65,31.63,31.62,31.63,31.62,31.64,31.63,31.64,31.63,31.64,31.64,31.65,31.63,31.63,31.61,31.61,31.62,31.62,31.64,31.64,31.62,31.64,31.62,31.62,31.61,31.60,31.61,31.61,31.61,31.62,31.61,31.60,31.61,31.61,31.61,31.61,31.62,31.61,31.62,31.62,31.60,31.59,31.61,31.58,31.60,31.59,31.60,31.59,31.60,31.59,31.60,31.58,31.57,31.55,31.58,31.56,31.56,31.55,31.54,31.51,31.53,31.57,31.56,31.56,31.57,31.56,31.60,31.58,31.57,31.55,31.55,31.55,31.57,31.55,31.54,31.56,31.54,31.57,31.51,31.54,31.54,31.57,31.56,31.56,31.52,31.54,31.54,31.55,31.52,31.52,31.55,31.54,31.51,31.55,31.53,31.54,31.49,31.50,31.49,31.54,31.52,31.51,31.53,31.52,31.54,31.50,31.52,31.52,31.54,31.56,31.55,31.53,31.57,31.52,31.53,31.53,31.52,31.53,31.54,31.51,31.52,31.51,31.50,31.55,31.54,31.55,31.57,31.55,31.57,31.57,31.57,31.60,31.59,31.60,31.63,31.64,31.65,31.64,31.64,31.64,31.64,31.64,31.65,31.65,31.65,31.63,31.65,31.66,31.65,31.65,31.65,31.66,31.64,31.65,31.65,31.64,31.65,31.63,31.62,31.61,31.62,31.62,31.63,31.66,31.66,31.65,31.65,31.66,31.64,31.65,31.66,31.64,31.65,31.65,31.65,31.65,31.65,31.65,31.65,31.64,31.65,31.65,31.65,31.65,31.64,31.65,31.65,31.65,31.65,31.64,31.65,31.64,31.63,31.65,31.62,31.63,31.64,31.63,31.63,31.64,31.63,31.62,31.63,31.63,31.63,31.62,31.63,31.65,31.63,31.64,31.63,31.65,31.65,31.64,31.65,31.65,31.62,27.59,27.29,26.95,26.98,27.06,26.06,27.49,26.85,27.23,27.91,27.75,27.12,26.76,26.32,24.84,26.11,24.63,25.22,23.96,23.75,22.32,20.71,19.37,16.82,15.84,13.98,12.97,11.88,10.52,9.64,8.82,8.46,8.22,8.93,7.93,7.83,8.05,8.09,7.59,7.24,6.88,7.08,7.22,7.44,7.83,7.47,8.52,8.41,7.77,8.43,8.24,7.78,6.72,6.64,6.92,6.52,5.45,5.98,6.16,5.38,5.38,5.74,5.69,4.85,5.15,5.49,5.43,4.72,5.07,5.23,5.09,5.05,5.63,5.40,5.20,5.89,5.77,6.16,5.97,6.27,5.63,5.35,5.67,5.86,5.06,5.07,5.36,4.86,4.68,4.16,4.01,4.31,3.82,2.96,3.81,3.99,3.39,3.12,3.76,3.92,3.26,4.11,4.33,4.42,5.11,5.73,5.37,5.54,4.92,3.94,3.64,3.60,2.96,2.64,3.17,3.29,2.54,2.98,3.34,3.30,3.25,3.63,4.12,3.80,5.13,5.26,5.19,4.78,3.99,3.43,2.65,2.46,2.18,1.78,1.46,1.37,1.27,1.11,0.85,0.76,0.91,1.24,1.44,1.44,1.68,2.45,2.84,3.12,2.63,2.55,3.25,3.12,2.93,3.11,3.77,3.54,3.32,3.82,4.42,4.32,4.20,4.63,5.18,5.95,6.22,7.19,7.79,8.28,9.30,9.39,8.43,8.07,6.74,7.04,5.99,6.78,6.28,7.05,6.45,6.59,7.18,7.47,7.67,8.12,8.00,8.86,9.23,8.64,8.53,8.03,8.07,7.64,7.87,7.80,8.36,7.68,8.18,7.78,7.91,7.80,7.85,7.51,7.08,7.34,7.14,6.80,6.14,6.80,6.59,5.73,5.87,6.52,6.31,5.71,5.31,5.71,5.47,4.65,4.72,5.14,5.50,5.57,4.75,4.64,4.41,4.27,3.81,3.86,3.88,3.77,3.15,2.97,3.28,3.33,2.31,2.71,2.61,3.21,3.68,4.30,4.94,5.69,6.48,6.38,6.12,6.86,6.39,5.55,6.34,6.30,5.89,6.14,6.76,6.68,6.18,6.92,7.22,7.43,7.57,7.06,7.46,7.78,8.16,8.34,7.73,7.29,7.65,7.20,6.78,6.85,6.40,5.97,6.11,5.88,5.44,5.12,5.58,5.26,4.76,4.76,5.30,5.69,5.71,4.95,4.81,5.15,4.59,4.04,3.80,3.29,3.05,2.91,2.22,2.78,3.02,2.35,2.19,2.99,2.99,2.67,3.18,3.52,3.40,3.72,4.43,4.85,5.64,5.26,6.49,6.82,8.53],[28.67,28.83,28.05,28.06,27.88,27.75,27.58,28.52,29.06,29.47,29.96,30.32,30.39,30.65,30.83,30.86,30.70,30.73,30.54,30.16,30.02,29.25,29.19,28.06,27.91,28.55,27.21,28.60,29.89,29.29,28.66,29.77,29.91,30.14,30.17,30.58,30.25,30.54,30.60,30.63,30.22,30.68,30.42,30.50,30.58,30.27,30.41,30.69,30.74,30.44,30.53,30.16,30.56,30.23,29.57,29.68,30.21,30.08,30.65,30.66,30.87,30.87,30.91,30.64,30.81,30.90,31.00,30.85,30.85,30.51,30.60,30.26,30.32,29.77,29.66,28.88,28.55,29.03,27.46,28.74,28.04,28.96,28.29,27.55,27.63,26.69,27.31,26.91,27.59,28.25,27.07,27.04,26.39,25.76,26.50,26.61,26.93,26.60,25.37,26.72,26.30,26.30,24.55,25.59,26.25,25.14,25.73,26.26,26.32,25.20,26.45,27.37,25.96,27.16,26.89,26.84,26.57,27.77,28.02,27.45,28.18,28.31,28.44,28.72,29.13,29.68,29.60,29.45,28.63,28.87,28.90,28.55,29.38,29.20,29.65,29.05,29.82,29.97,29.38,29.86,30.12,30.07,30.12,30.14,29.99,29.89,29.70,29.57,30.22,30.08,30.26,30.53,30.27,30.48,30.54,30.57,30.73,30.70,30.77,30.97,30.82,30.68,30.72,30.99,30.97,30.97,31.03,31.01,30.94,30.96,31.06,30.93,31.10,31.02,31.10,31.03,31.10,31.13,30.98,31.16,31.14,31.26,31.12,31.33,31.17,31.10,31.25,31.16,31.23,31.23,31.18,31.17,31.22,31.20,31.26,31.10,31.14,30.93,31.10,31.13,31.27,31.19,31.24,31.15,31.37,31.31,31.06,31.29,31.24,31.43,31.24,31.14,31.41,31.19,31.41,31.49,31.49,31.49,31.48,31.52,31.51,31.48,31.48,31.53,31.46,31.53,31.54,31.58,31.57,31.52,31.57,31.55,31.54,31.57,31.59,31.60,31.60,31.61,31.62,31.61,31.59,31.63,31.63,31.61,31.62,31.65,31.60,31.60,31.64,31.61,31.61,31.61,31.66,31.61,31.63,31.65,31.65,31.64,31.65,31.65,31.65,31.65,31.65,31.66,31.65,31.62,31.66,31.63,31.61,31.63,31.64,31.64,31.64,31.63,31.65,31.65,31.65,31.65,31.64,31.62,31.61,31.60,31.64,31.64,31.66,31.65,31.66,31.64,31.63,31.64,31.66,31.64,31.60,31.62,31.64,31.64,31.65,31.63,31.62,31.61,31.62,31.62,31.63,31.63,31.61,31.56,31.61,31.63,31.63,31.64,31.65,31.63,31.62,31.62,31.63,31.63,31.63,31.64,31.63,31.62,31.64,31.64,31.65,31.65,31.65,31.64,31.64,31.63,31.63,31.64,31.64,31.65,31.64,31.65,31.65,31.65,31.64,31.62,31.61,31.60,31.60,31.62,31.61,31.61,31.62,31.62,31.63,31.64,31.65,31.64,31.65,31.63,31.62,31.63,31.66,31.63,31.64,31.61,31.61,31.62,31.62,31.64,31.62,31.61,31.61,31.63,31.61,31.61,31.59,31.56,31.58,31.58,31.60,31.63,31.63,31.61,31.63,31.63,31.62,31.61,31.63,31.63,31.64,31.63,31.62,31.65,31.65,31.63,31.63,31.62,31.61,31.61,31.63,31.63,31.63,31.63,31.63,31.65,31.63,31.64,31.64,31.63,31.63,31.62,31.63,31.62,31.62,31.62,31.63,31.66,31.63,31.64,31.65,31.63,31.63,31.63,31.64,31.64,31.65,31.64,31.65,31.63,31.63,31.62,31.61,31.63,31.62,31.63,31.63,31.63,31.65,31.64,31.63,31.63,31.62,31.61,31.61,31.61,31.63,31.63,31.62,31.64,31.62,31.61,31.60,31.59,31.61,31.59,31.60,31.61,31.60,31.60,31.61,31.60,31.61,31.60,31.61,31.60,31.62,31.62,31.60,31.59,31.59,31.57,31.58,31.58,31.59,31.58,31.59,31.58,31.59,31.58,31.56,31.54,31.57,31.56,31.56,31.55,31.54,31.53,31.54,31.56,31.55,31.55,31.57,31.55,31.59,31.57,31.55,31.54,31.53,31.54,31.56,31.53,31.52,31.55,31.53,31.55,31.51,31.54,31.53,31.56,31.54,31.54,31.53,31.53,31.53,31.53,31.50,31.53,31.54,31.53,31.52,31.54,31.53,31.54,31.50,31.52,31.49,31.53,31.52,31.51,31.52,31.51,31.53,31.51,31.52,31.52,31.55,31.57,31.56,31.54,31.57,31.53,31.53,31.53,31.52,31.52,31.53,31.51,31.51,31.50,31.51,31.54,31.52,31.54,31.56,31.54,31.57,31.55,31.56,31.59,31.59,31.60,31.63,31.64,31.64,31.64,31.64,31.64,31.64,31.64,31.65,31.64,31.64,31.63,31.64,31.65,31.64,31.65,31.64,31.65,31.63,31.64,31.65,31.64,31.64,31.62,31.62,31.62,31.62,31.63,31.63,31.65,31.65,31.65,31.64,31.65,31.63,31.64,31.64,31.63,31.64,31.64,31.64,31.64,31.63,31.63,31.64,31.63,31.65,31.65,31.64,31.64,31.63,31.63,31.63,31.64,31.63,31.63,31.63,31.63,31.64,31.64,31.63,31.62,31.63,31.62,31.63,31.63,31.63,31.62,31.63,31.63,31.63,31.62,31.63,31.63,31.62,31.63,31.63,31.63,31.64,31.63,31.64,31.63,31.63,28.29,27.82,27.55,27.55,27.40,26.23,27.73,27.02,27.78,28.34,28.16,27.68,27.07,26.41,25.07,26.34,24.99,25.61,24.63,24.34,23.02,21.04,19.51,17.31,16.18,14.60,13.86,12.70,10.87,10.16,9.34,9.00,8.57,8.92,8.23,8.21,7.95,8.06,7.53,7.59,7.07,7.28,7.52,7.82,7.93,7.90,8.85,8.72,8.09,8.54,8.75,8.09,6.79,6.97,7.55,6.54,5.64,6.50,6.59,5.40,5.46,6.06,5.79,5.04,5.29,5.84,5.51,5.14,5.41,5.57,5.24,5.30,5.94,5.67,5.50,6.31,5.96,6.63,6.71,6.82,6.14,5.61,6.20,6.22,5.33,5.27,5.79,5.16,4.98,4.25,4.43,4.69,4.10,3.50,4.01,4.12,3.49,3.32,3.77,3.78,3.27,3.97,4.24,4.32,4.88,5.58,5.30,5.53,4.73,3.83,3.46,3.48,3.03,2.61,3.24,3.44,2.85,3.19,3.56,3.83,3.64,3.96,4.38,4.23,5.46,5.55,5.33,4.96,4.08,3.64,2.96,2.63,2.29,1.95,1.69,1.49,1.26,1.24,1.14,0.89,0.77,0.92,1.27,1.38,1.43,2.13,2.52,2.87,2.37,2.19,3.06,3.00,2.85,3.08,3.60,3.44,3.33,3.82,4.34,4.35,4.23,4.68,5.15,6.00,6.30,7.27,7.97,8.75,9.36,9.71,8.68,8.54,6.82,7.21,6.04,6.83,6.26,7.15,6.61,6.62,7.36,7.69,7.87,8.32,8.18,9.13,9.43,8.83,8.69,8.09,8.26,7.83,8.01,8.17,8.51,7.91,8.24,7.88,7.93,7.98,7.73,7.45,6.95,7.21,7.04,6.64,6.14,6.62,6.40,5.46,5.63,6.37,6.00,5.48,5.19,5.56,5.27,4.73,4.58,4.98,5.42,5.43,4.68,4.52,4.28,4.20,3.54,3.68,3.78,3.56,3.06,2.82,3.20,3.06,2.28,2.52,2.38,3.31,3.46,4.23,4.82,5.82,6.63,6.81,6.36,7.08,6.66,5.67,6.39,6.34,5.96,6.02,6.79,6.63,6.26,6.95,7.12,7.60,7.72,7.03,7.72,7.81,8.31,8.27,7.87,7.39,7.62,7.18,6.65,6.75,6.26,5.74,5.97,5.70,5.45,5.06,5.50,5.30,4.77,4.83,5.34,5.81,5.90,5.17,4.94,5.24,4.65,4.08,3.72,3.39,2.96,2.78,2.23,2.62,3.08,2.48,2.10,3.10,3.07,2.69,3.01,3.42,3.42,3.66,4.19,4.77,5.60,5.29,6.68,6.88,8.92],[28.77,28.87,28.07,27.98,27.64,27.67,27.12,27.99,28.66,29.15,29.92,30.35,30.25,30.63,30.77,30.84,30.58,30.62,30.44,30.06,29.96,29.05,29.10,27.57,27.64,28.36,27.18,28.36,29.72,29.04,28.41,29.46,29.67,30.03,29.97,30.48,30.05,30.44,30.56,30.58,30.13,30.64,30.35,30.35,30.44,30.07,30.21,30.50,30.63,30.33,30.39,29.92,30.46,30.09,29.49,29.55,30.08,29.87,30.54,30.53,30.74,30.79,30.84,30.55,30.74,30.84,30.97,30.81,30.81,30.42,30.47,30.08,30.21,29.50,29.45,28.60,28.18,28.71,27.09,28.73,27.82,29.04,28.27,27.31,27.41,26.65,27.53,26.73,27.48,28.09,26.87,27.22,26.28,25.72,26.31,26.35,26.70,26.10,26.12,26.22,26.11,26.13,24.36,25.51,26.16,24.89,25.60,26.17,26.10,25.08,26.09,26.75,26.24,27.44,26.69,26.56,26.54,27.30,27.54,27.24,28.04,28.14,28.42,28.76,29.14,29.80,29.64,29.58,28.90,28.79,28.70,28.35,29.34,29.10,29.71,28.96,29.76,29.95,29.35,29.94,30.08,29.96,30.23,30.26,30.10,30.08,29.72,29.67,30.16,29.97,30.11,30.47,30.26,30.52,30.61,30.61,30.71,30.76,30.75,30.93,30.81,30.62,30.83,30.98,30.97,30.95,31.03,31.01,30.98,30.94,31.07,30.97,31.12,31.05,31.07,31.06,31.12,31.14,31.05,31.16,31.13,31.22,31.12,31.28,31.15,30.96,31.13,31.04,31.17,31.24,31.03,31.01,31.18,31.01,31.12,30.93,31.04,30.88,30.96,30.94,31.11,31.01,31.14,31.05,31.35,31.19,31.04,31.23,31.08,31.37,31.25,31.18,31.28,31.26,31.35,31.47,31.45,31.43,31.41,31.49,31.51,31.42,31.49,31.51,31.39,31.45,31.55,31.57,31.57,31.51,31.54,31.56,31.46,31.57,31.59,31.56,31.62,31.61,31.63,31.59,31.59,31.62,31.61,31.61,31.61,31.66,31.56,31.57,31.64,31.60,31.58,31.59,31.66,31.57,31.61,31.65,31.64,31.64,31.65,31.66,31.65,31.66,31.64,31.66,31.66,31.61,31.66,31.60,31.59,31.61,31.63,31.63,31.63,31.60,31.63,31.65,31.64,31.64,31.63,31.60,31.58,31.55,31.62,31.63,31.64,31.63,31.65,31.62,31.62,31.59,31.64,31.63,31.55,31.59,31.63,31.61,31.64,31.60,31.59,31.56,31.60,31.61,31.61,31.61,31.57,31.52,31.59,31.61,31.59,31.62,31.65,31.63,31.61,31.62,31.62,31.61,31.62,31.64,31.62,31.61,31.64,31.64,31.65,31.65,31.63,31.63,31.62,31.63,31.62,31.64,31.64,31.65,31.65,31.65,31.64,31.64,31.64,31.60,31.58,31.56,31.58,31.61,31.60,31.61,31.61,31.62,31.63,31.64,31.65,31.64,31.65,31.63,31.62,31.63,31.65,31.63,31.64,31.62,31.62,31.62,31.62,31.65,31.62,31.62,31.62,31.65,31.62,31.61,31.61,31.58,31.59,31.60,31.61,31.65,31.63,31.63,31.62,31.63,31.62,31.61,31.63,31.64,31.64,31.64,31.63,31.64,31.65,31.64,31.63,31.63,31.62,31.63,31.63,31.63,31.63,31.64,31.63,31.65,31.63,31.63,31.64,31.63,31.63,31.63,31.64,31.63,31.63,31.63,31.63,31.65,31.63,31.64,31.63,31.63,31.63,31.63,31.63,31.64,31.65,31.63,31.64,31.62,31.62,31.62,31.63,31.63,31.63,31.63,31.63,31.64,31.64,31.63,31.63,31.62,31.61,31.62,31.61,31.62,31.63,31.63,31.62,31.64,31.62,31.61,31.61,31.59,31.62,31.61,31.61,31.62,31.61,31.61,31.62,31.61,31.61,31.60,31.62,31.61,31.62,31.62,31.61,31.60,31.60,31.58,31.60,31.59,31.60,31.59,31.60,31.59,31.60,31.59,31.56,31.54,31.58,31.58,31.57,31.54,31.54,31.51,31.53,31.56,31.55,31.55,31.58,31.55,31.60,31.58,31.56,31.54,31.54,31.55,31.56,31.54,31.51,31.55,31.53,31.55,31.51,31.54,31.54,31.57,31.54,31.55,31.51,31.54,31.53,31.54,31.50,31.54,31.55,31.54,31.52,31.53,31.52,31.54,31.48,31.51,31.48,31.53,31.52,31.51,31.50,31.50,31.51,31.49,31.49,31.51,31.53,31.57,31.57,31.55,31.58,31.53,31.52,31.52,31.50,31.50,31.51,31.48,31.50,31.51,31.50,31.54,31.52,31.55,31.56,31.54,31.57,31.55,31.57,31.59,31.60,31.59,31.63,31.64,31.65,31.64,31.64,31.65,31.64,31.64,31.65,31.65,31.65,31.63,31.65,31.66,31.65,31.65,31.65,31.66,31.64,31.65,31.66,31.64,31.65,31.63,31.63,31.61,31.62,31.63,31.63,31.65,31.66,31.66,31.65,31.66,31.63,31.64,31.65,31.63,31.65,31.65,31.65,31.64,31.64,31.64,31.65,31.64,31.65,31.65,31.64,31.65,31.64,31.64,31.64,31.64,31.64,31.64,31.64,31.63,31.64,31.65,31.62,31.63,31.64,31.63,31.63,31.64,31.64,31.62,31.63,31.63,31.63,31.62,31.62,31.64,31.62,31.64,31.64,31.63,31.65,31.63,31.64,31.64,31.61,27.42,27.38,26.98,26.74,26.77,25.73,27.22,26.71,27.04,27.75,27.61,27.10,26.73,26.29,24.96,25.83,24.43,24.73,24.01,23.78,22.48,20.90,19.56,17.11,16.07,14.59,13.58,12.64,10.68,10.16,9.36,8.73,8.43,9.10,8.29,7.91,8.18,7.98,7.43,7.44,7.10,6.95,7.19,7.64,8.06,7.72,8.95,8.74,8.01,8.43,8.47,7.73,6.86,6.87,7.16,6.63,5.54,6.26,6.48,5.54,5.52,6.08,5.90,4.95,5.20,5.85,5.45,4.91,5.57,5.73,5.08,5.41,6.04,6.02,5.63,6.55,6.11,6.81,6.75,6.97,6.07,5.71,6.29,6.24,5.31,5.42,5.82,5.34,5.10,4.34,4.34,4.68,4.20,3.52,4.00,4.12,3.64,3.31,3.87,3.81,3.29,4.10,4.31,4.41,4.98,5.54,5.29,5.54,4.82,3.90,3.48,3.55,2.92,2.41,3.12,3.10,2.38,3.09,3.44,3.51,3.46,3.93,4.35,4.17,5.62,5.81,5.56,5.41,4.36,3.69,3.20,2.83,2.46,2.18,1.87,1.80,1.55,1.31,1.32,1.25,0.87,0.77,1.00,1.35,1.52,2.24,2.48,2.93,2.38,2.10,3.03,3.01,2.78,3.09,3.61,3.55,3.42,3.98,4.56,4.53,4.52,4.96,5.53,6.54,6.56,7.76,8.25,9.07,9.88,10.30,8.98,8.71,6.91,7.30,6.53,7.10,6.59,7.45,6.83,6.98,7.72,8.05,8.28,8.75,8.64,9.65,10.03,9.39,9.28,8.53,8.77,8.26,8.29,8.40,8.93,8.41,8.71,8.31,8.40,8.30,8.23,7.90,7.34,7.46,7.39,6.84,6.41,6.84,6.65,5.92,5.93,6.39,6.26,5.71,5.34,5.71,5.37,4.67,4.70,5.02,5.45,5.54,4.71,4.76,4.56,4.40,3.97,3.93,3.88,3.74,3.22,2.95,3.37,3.27,2.31,2.72,2.53,3.29,3.74,4.37,5.13,5.98,6.90,6.93,6.53,7.40,6.98,6.03,6.65,6.68,6.23,6.26,7.13,6.96,6.60,7.03,7.51,7.83,8.08,7.29,8.04,8.38,8.77,8.78,8.17,7.67,8.08,7.46,6.80,7.02,6.49,5.97,6.13,6.09,5.46,5.27,5.71,5.45,5.00,5.02,5.64,6.00,6.09,5.15,5.06,5.39,4.80,4.19,4.04,3.48,3.07,3.04,2.24,2.64,2.92,2.47,2.00,2.86,2.96,2.62,2.97,3.31,3.38,3.63,4.28,4.89,5.65,5.26,6.70,6.58,8.66],[28.48,28.52,27.91,27.95,27.77,27.70,27.45,28.37,28.97,29.51,30.15,30.42,30.44,30.70,30.81,30.81,30.64,30.62,30.45,30.23,30.09,29.41,29.28,28.00,27.76,28.40,27.33,28.34,29.76,29.09,28.59,29.60,29.87,30.19,30.18,30.62,30.32,30.50,30.62,30.57,30.28,30.67,30.44,30.44,30.49,30.09,30.24,30.53,30.59,30.32,30.41,30.04,30.45,30.09,29.55,29.57,30.14,29.99,30.55,30.56,30.73,30.79,30.86,30.66,30.78,30.89,30.98,30.83,30.84,30.58,30.54,30.28,30.38,29.82,29.68,29.04,28.61,29.01,27.35,28.57,27.36,28.85,28.10,27.33,27.30,26.26,27.04,26.45,26.96,27.67,26.27,26.70,25.68,25.35,25.96,26.17,26.51,25.97,25.84,26.09,26.00,26.01,24.54,25.80,26.58,24.78,25.95,26.42,26.32,25.38,26.56,27.31,26.13,27.49,26.74,26.62,26.48,27.37,27.56,27.29,28.28,28.13,28.52,28.69,29.11,29.61,29.61,29.50,28.99,28.87,28.83,28.50,29.28,29.21,29.89,29.24,29.69,29.92,29.51,29.84,30.16,30.08,30.18,30.19,30.07,30.05,29.81,29.79,30.26,30.06,30.18,30.45,30.28,30.51,30.54,30.60,30.63,30.62,30.59,30.81,30.75,30.39,30.76,30.89,30.87,30.90,30.96,30.94,30.89,30.95,30.95,30.84,31.04,30.96,31.03,31.00,31.06,30.96,30.99,31.08,30.95,31.12,31.10,31.20,30.93,30.81,31.01,30.98,31.03,31.10,30.99,30.92,30.96,30.89,31.06,30.77,30.90,30.87,30.93,30.86,31.00,30.92,30.99,30.94,31.26,31.18,30.97,31.24,31.05,31.33,31.15,31.14,31.19,31.17,31.38,31.46,31.39,31.36,31.39,31.41,31.45,31.44,31.43,31.45,31.31,31.39,31.47,31.53,31.55,31.48,31.49,31.54,31.42,31.51,31.56,31.51,31.59,31.58,31.61,31.53,31.54,31.60,31.57,31.58,31.57,31.65,31.52,31.53,31.63,31.56,31.57,31.55,31.65,31.53,31.57,31.64,31.61,31.62,31.62,31.64,31.63,31.63,31.60,31.64,31.64,31.56,31.64,31.58,31.55,31.57,31.59,31.59,31.59,31.58,31.61,31.61,31.63,31.63,31.61,31.59,31.57,31.51,31.61,31.60,31.63,31.63,31.64,31.61,31.59,31.56,31.63,31.59,31.53,31.55,31.61,31.58,31.62,31.57,31.58,31.54,31.59,31.56,31.58,31.60,31.54,31.47,31.58,31.60,31.57,31.60,31.63,31.60,31.59,31.60,31.61,31.60,31.61,31.63,31.61,31.59,31.62,31.63,31.64,31.63,31.61,31.62,31.61,31.62,31.61,31.63,31.63,31.63,31.63,31.64,31.62,31.62,31.63,31.59,31.56,31.55,31.58,31.60,31.59,31.60,31.60,31.60,31.61,31.62,31.64,31.62,31.63,31.62,31.61,31.62,31.64,31.62,31.63,31.61,31.60,31.61,31.61,31.63,31.61,31.61,31.61,31.64,31.61,31.60,31.59,31.53,31.57,31.57,31.60,31.64,31.62,31.61,31.62,31.62,31.61,31.60,31.62,31.62,31.63,31.63,31.64,31.64,31.64,31.64,31.62,31.62,31.60,31.61,31.62,31.62,31.62,31.63,31.64,31.63,31.62,31.63,31.63,31.63,31.63,31.62,31.63,31.62,31.62,31.62,31.63,31.64,31.63,31.63,31.62,31.62,31.62,31.63,31.62,31.63,31.63,31.63,31.64,31.62,31.61,31.62,31.61,31.62,31.62,31.62,31.62,31.63,31.63,31.62,31.61,31.61,31.60,31.60,31.60,31.60,31.61,31.61,31.61,31.63,31.62,31.60,31.60,31.59,31.60,31.60,31.60,31.60,31.60,31.60,31.60,31.60,31.60,31.60,31.61,31.60,31.61,31.61,31.60,31.59,31.59,31.58,31.59,31.58,31.60,31.58,31.60,31.58,31.59,31.57,31.56,31.54,31.58,31.57,31.55,31.54,31.54,31.49,31.53,31.56,31.55,31.55,31.57,31.55,31.60,31.57,31.55,31.54,31.54,31.54,31.56,31.54,31.52,31.54,31.53,31.54,31.51,31.52,31.53,31.56,31.54,31.54,31.52,31.54,31.53,31.54,31.51,31.52,31.54,31.53,31.51,31.53,31.52,31.53,31.49,31.50,31.49,31.52,31.52,31.50,31.50,31.50,31.51,31.49,31.48,31.50,31.53,31.55,31.55,31.53,31.57,31.52,31.52,31.52,31.50,31.50,31.51,31.49,31.50,31.50,31.50,31.53,31.53,31.55,31.56,31.54,31.56,31.56,31.56,31.59,31.59,31.60,31.63,31.64,31.64,31.64,31.64,31.64,31.64,31.63,31.64,31.64,31.64,31.63,31.64,31.65,31.64,31.64,31.64,31.65,31.63,31.64,31.65,31.63,31.64,31.63,31.62,31.61,31.61,31.63,31.63,31.65,31.66,31.65,31.64,31.65,31.63,31.64,31.65,31.63,31.64,31.64,31.64,31.64,31.64,31.64,31.64,31.63,31.64,31.65,31.64,31.65,31.64,31.64,31.64,31.64,31.64,31.64,31.64,31.63,31.62,31.64,31.62,31.62,31.63,31.62,31.62,31.64,31.63,31.62,31.62,31.62,31.63,31.61,31.63,31.64,31.61,31.63,31.64,31.63,31.65,31.63,31.64,31.64,31.63,27.63,27.32,27.08,26.94,27.07,26.17,27.45,26.99,27.30,28.05,27.78,27.27,26.85,26.55,25.25,26.17,24.85,25.26,24.17,23.95,22.67,20.91,19.94,17.30,16.66,15.05,14.05,12.80,11.28,10.43,9.74,9.16,8.88,10.10,8.83,8.40,8.70,8.77,8.03,7.75,7.44,7.30,7.51,7.80,8.04,7.74,8.86,8.71,8.03,8.40,8.34,8.00,6.91,7.06,7.31,6.72,5.75,6.50,6.54,5.49,5.65,6.21,6.10,5.13,5.60,5.99,5.50,5.17,5.78,5.77,5.28,5.75,6.33,6.04,5.66,6.61,6.43,7.02,6.94,7.24,6.33,5.89,6.55,6.54,5.81,5.68,6.21,5.58,5.34,4.83,4.72,5.05,4.41,3.62,4.41,4.49,3.61,3.26,4.10,4.02,3.15,4.08,4.40,4.21,4.81,5.51,5.29,5.29,4.94,3.96,3.87,3.86,2.99,2.64,3.58,3.51,2.86,3.59,4.05,3.70,4.06,4.41,4.76,4.66,5.94,6.33,6.19,5.99,4.91,4.40,3.91,3.63,3.17,2.61,2.35,2.47,1.92,1.51,1.60,1.52,1.30,0.90,0.76,1.03,1.51,2.11,2.55,3.03,2.28,2.13,3.19,3.27,2.81,3.15,3.89,3.77,3.60,4.16,4.85,4.64,4.61,5.08,5.66,6.48,6.68,7.73,8.27,8.78,9.73,9.90,8.93,8.61,7.18,7.58,6.65,7.46,6.93,7.69,7.11,7.26,7.88,8.06,8.39,8.83,8.77,9.72,10.16,9.40,9.40,8.79,8.90,8.40,8.49,8.37,8.97,8.33,8.90,8.43,8.69,8.54,8.51,8.13,7.71,7.96,7.66,7.34,6.68,7.36,7.04,5.98,6.25,6.92,6.61,5.97,5.40,5.93,5.60,4.82,4.79,5.31,5.75,5.71,4.76,4.80,4.63,4.51,3.89,4.00,4.03,3.82,2.99,2.98,3.55,3.19,2.32,3.03,2.72,3.50,4.02,4.70,5.45,6.40,7.35,7.35,6.77,7.64,7.16,6.22,7.24,7.18,6.60,6.71,7.57,7.42,6.86,7.53,7.91,8.13,8.35,7.73,8.37,8.69,9.13,9.23,8.54,8.17,8.40,7.89,7.33,7.55,6.80,6.27,6.68,6.51,5.61,5.45,6.13,5.50,4.93,5.00,5.88,6.34,6.47,5.41,5.28,5.74,5.12,4.29,4.14,3.56,3.26,3.24,2.60,2.90,3.25,2.67,2.10,3.10,3.21,2.86,3.23,3.52,3.59,3.78,4.39,5.01,5.84,5.47,6.92,6.96,8.66],[27.97,28.20,27.58,27.45,27.53,27.34,27.04,27.97,28.59,29.18,29.81,30.12,30.21,30.52,30.59,30.65,30.47,30.50,30.33,29.98,29.91,29.05,28.99,27.57,27.47,28.20,26.89,28.13,29.84,28.91,28.27,29.36,29.58,29.94,29.93,30.42,30.08,30.33,30.47,30.37,30.01,30.53,30.21,30.25,30.38,30.06,30.28,30.42,30.46,30.17,30.41,29.98,30.37,29.99,29.48,29.40,29.97,29.80,30.48,30.40,30.71,30.66,30.68,30.45,30.59,30.74,30.82,30.68,30.68,30.43,30.42,30.11,30.15,29.55,29.37,28.57,28.23,28.51,26.98,28.15,27.11,28.48,27.58,26.80,26.91,25.79,26.34,26.20,26.67,27.59,26.16,26.24,25.54,25.45,25.71,25.92,26.45,25.51,24.85,25.87,25.56,25.52,23.91,25.52,26.27,24.48,25.49,26.17,26.13,24.67,26.01,26.95,25.54,26.85,26.46,26.56,26.13,27.28,27.40,27.17,27.97,27.94,28.19,28.53,28.92,29.40,29.19,29.25,28.68,28.70,28.69,28.28,28.90,29.07,29.56,28.91,29.45,29.63,29.21,29.58,29.96,29.86,29.86,29.97,29.78,29.80,29.56,29.51,30.02,29.84,29.95,30.26,29.96,30.30,30.37,30.37,30.47,30.49,30.45,30.70,30.61,30.37,30.53,30.82,30.80,30.78,30.87,30.84,30.82,30.85,30.92,30.84,30.99,30.96,30.97,30.95,31.02,31.02,30.96,31.07,31.05,31.08,31.04,31.16,31.03,30.93,31.06,31.08,31.06,31.05,31.05,31.02,31.06,31.01,31.12,30.85,30.91,30.76,31.03,30.98,31.08,30.92,30.92,30.88,31.21,31.22,30.99,31.16,31.10,31.23,31.18,31.05,31.23,31.18,31.34,31.41,31.32,31.31,31.45,31.42,31.42,31.42,31.41,31.40,31.23,31.48,31.41,31.51,31.51,31.43,31.46,31.54,31.39,31.46,31.57,31.57,31.56,31.53,31.62,31.58,31.48,31.57,31.61,31.56,31.53,31.63,31.56,31.50,31.60,31.59,31.55,31.53,31.63,31.57,31.57,31.61,31.60,31.62,31.61,31.64,31.61,31.63,31.59,31.63,31.63,31.57,31.61,31.55,31.57,31.58,31.59,31.58,31.60,31.59,31.61,31.60,31.62,31.62,31.61,31.56,31.53,31.52,31.59,31.61,31.62,31.62,31.62,31.60,31.58,31.59,31.63,31.59,31.49,31.56,31.59,31.58,31.62,31.57,31.56,31.53,31.57,31.56,31.59,31.60,31.52,31.47,31.54,31.58,31.57,31.59,31.61,31.61,31.59,31.60,31.60,31.59,31.60,31.63,31.60,31.59,31.62,31.62,31.63,31.63,31.61,31.61,31.59,31.61,31.61,31.62,31.63,31.63,31.63,31.64,31.62,31.62,31.62,31.58,31.54,31.54,31.55,31.58,31.57,31.58,31.58,31.61,31.62,31.62,31.63,31.62,31.63,31.63,31.61,31.61,31.64,31.61,31.62,31.59,31.59,31.59,31.61,31.62,31.60,31.59,31.60,31.64,31.61,31.62,31.59,31.53,31.56,31.57,31.61,31.64,31.62,31.61,31.61,31.61,31.60,31.59,31.62,31.62,31.63,31.63,31.64,31.64,31.64,31.63,31.62,31.61,31.59,31.59,31.61,31.62,31.62,31.64,31.64,31.64,31.63,31.63,31.63,31.62,31.62,31.61,31.63,31.62,31.62,31.63,31.64,31.65,31.64,31.63,31.62,31.61,31.61,31.62,31.63,31.64,31.64,31.64,31.64,31.63,31.61,31.62,31.62,31.63,31.63,31.64,31.63,31.64,31.64,31.64,31.62,31.61,31.60,31.60,31.61,31.61,31.64,31.63,31.62,31.63,31.62,31.61,31.60,31.60,31.60,31.61,31.60,31.61,31.60,31.60,31.60,31.60,31.60,31.61,31.61,31.61,31.61,31.61,31.59,31.59,31.59,31.57,31.59,31.57,31.59,31.57,31.60,31.59,31.60,31.59,31.57,31.55,31.58,31.57,31.55,31.54,31.54,31.51,31.53,31.57,31.55,31.56,31.57,31.56,31.60,31.57,31.57,31.55,31.54,31.55,31.56,31.54,31.53,31.55,31.52,31.55,31.49,31.53,31.52,31.56,31.54,31.54,31.50,31.52,31.52,31.52,31.51,31.53,31.55,31.54,31.52,31.53,31.52,31.52,31.48,31.48,31.47,31.51,31.49,31.48,31.51,31.50,31.51,31.49,31.51,31.50,31.53,31.56,31.55,31.54,31.58,31.53,31.52,31.53,31.51,31.52,31.53,31.50,31.49,31.49,31.49,31.54,31.53,31.54,31.56,31.54,31.57,31.56,31.56,31.59,31.58,31.57,31.62,31.62,31.64,31.64,31.64,31.64,31.63,31.63,31.64,31.64,31.64,31.61,31.64,31.65,31.64,31.64,31.64,31.65,31.62,31.63,31.64,31.63,31.63,31.60,31.60,31.59,31.59,31.60,31.62,31.65,31.64,31.64,31.64,31.65,31.63,31.64,31.64,31.63,31.64,31.64,31.63,31.64,31.64,31.63,31.62,31.62,31.63,31.64,31.64,31.64,31.64,31.63,31.63,31.63,31.63,31.63,31.63,31.61,31.62,31.63,31.61,31.62,31.63,31.61,31.60,31.62,31.63,31.62,31.62,31.62,31.61,31.61,31.61,31.63,31.59,31.62,31.61,31.61,31.63,31.62,31.62,31.63,31.60,27.97,27.54,27.36,27.33,27.35,26.33,27.64,26.96,27.39,28.11,27.91,27.22,26.90,26.41,25.10,26.18,25.01,25.59,24.53,24.52,23.18,21.62,20.14,17.93,16.88,15.18,14.02,12.97,11.21,10.68,9.59,9.73,9.00,9.19,8.40,8.72,8.40,8.76,8.04,7.82,7.53,7.62,7.83,8.04,8.24,8.06,9.27,9.00,8.33,8.79,8.91,8.36,7.09,7.18,7.73,6.95,6.02,6.72,6.83,5.78,5.94,6.51,6.32,5.31,5.92,6.42,5.81,5.53,6.16,6.05,5.86,5.86,6.81,6.37,5.91,7.11,6.68,7.58,7.55,7.90,6.68,6.15,7.06,6.96,5.88,5.90,6.51,5.70,5.59,4.98,4.97,5.28,4.60,4.00,4.62,4.80,3.97,3.82,4.38,4.27,3.29,4.45,4.80,4.48,4.97,5.84,5.54,5.27,4.99,4.18,4.03,4.15,3.41,3.22,3.87,4.03,3.54,3.87,4.50,4.24,4.66,4.83,5.20,5.20,6.68,6.69,6.50,6.30,5.40,5.04,4.52,4.04,3.72,3.07,2.72,2.68,2.46,2.04,1.92,1.90,1.54,1.41,0.97,0.77,1.15,1.88,2.52,2.95,1.96,2.20,3.15,3.00,2.81,3.25,3.83,3.71,3.56,4.20,4.76,4.68,4.75,5.19,5.98,6.89,7.27,8.22,8.82,9.40,10.54,10.62,9.50,9.28,7.73,8.21,7.24,7.83,7.22,8.00,7.19,7.63,8.31,8.58,8.75,9.30,9.09,10.11,10.29,9.83,9.73,8.99,9.27,8.79,8.98,9.02,9.64,8.81,9.42,8.82,9.17,8.74,8.91,8.63,8.00,8.09,8.19,7.81,6.96,7.56,7.49,6.39,6.36,7.22,7.08,6.58,5.73,6.23,6.15,5.09,4.95,5.52,5.75,5.77,4.74,4.71,4.34,4.34,3.44,3.51,3.68,3.56,2.65,2.79,3.41,3.15,2.29,3.27,2.79,3.34,4.07,4.57,5.41,6.25,7.23,6.97,6.72,7.43,6.98,5.95,6.97,7.05,6.59,6.64,7.45,7.48,6.94,7.56,7.91,7.99,8.22,7.45,8.19,8.46,8.89,9.10,8.48,7.94,8.28,7.87,7.35,7.45,6.89,6.42,6.48,6.31,5.76,5.31,5.97,5.50,4.80,4.96,5.53,6.13,6.17,5.19,5.05,5.60,4.91,4.15,4.36,3.69,3.54,3.62,3.10,3.25,3.58,2.98,2.56,3.20,3.67,3.10,3.33,4.03,4.15,4.21,4.94,5.43,6.43,5.84,7.43,7.20,9.11],[28.76,28.88,28.02,27.98,27.44,27.71,27.18,28.07,28.87,29.34,30.03,30.34,30.35,30.69,30.87,30.90,30.69,30.70,30.49,30.14,30.11,29.16,29.21,27.67,27.73,28.51,26.99,28.41,29.87,29.21,28.51,29.63,29.87,30.13,30.10,30.56,30.18,30.50,30.60,30.62,30.19,30.69,30.41,30.46,30.55,30.19,30.32,30.67,30.72,30.39,30.49,30.00,30.53,30.17,29.59,29.67,30.18,29.97,30.64,30.59,30.89,30.87,30.93,30.59,30.81,30.89,31.00,30.86,30.87,30.50,30.53,30.17,30.29,29.68,29.57,28.59,28.27,28.91,27.14,28.77,27.88,29.07,28.40,27.48,27.49,26.56,27.66,26.73,27.56,28.44,27.06,27.38,26.34,25.66,26.39,26.52,26.69,26.33,25.75,26.48,26.05,26.08,24.49,25.46,26.33,25.01,25.63,26.21,26.08,25.10,26.34,26.98,25.73,27.23,26.81,26.67,26.45,27.47,27.61,27.36,28.07,28.16,28.33,28.70,29.13,29.65,29.62,29.34,28.65,28.66,28.62,28.43,29.25,29.15,29.67,28.95,29.78,30.04,29.32,29.89,30.05,29.95,30.11,30.17,29.83,29.96,29.60,29.49,30.08,30.02,30.06,30.51,30.08,30.41,30.44,30.43,30.70,30.68,30.69,31.02,30.82,30.67,30.69,31.04,30.97,30.96,31.05,31.05,30.95,30.96,31.00,30.96,31.08,31.08,31.15,31.06,31.17,31.15,31.03,31.20,31.19,31.29,31.20,31.32,31.11,31.12,31.09,31.14,31.22,31.20,31.03,31.04,31.23,30.98,31.08,30.87,31.07,30.83,30.93,30.94,31.08,30.93,30.96,31.04,31.32,31.16,31.04,31.14,31.03,31.30,31.23,31.13,31.18,31.20,31.32,31.41,31.45,31.47,31.42,31.38,31.51,31.43,31.47,31.50,31.46,31.47,31.53,31.57,31.58,31.51,31.52,31.55,31.44,31.54,31.57,31.58,31.60,31.58,31.62,31.61,31.57,31.61,31.62,31.60,31.59,31.66,31.56,31.57,31.64,31.61,31.56,31.57,31.66,31.59,31.59,31.65,31.64,31.63,31.64,31.66,31.64,31.65,31.63,31.66,31.66,31.59,31.66,31.62,31.57,31.60,31.64,31.62,31.61,31.63,31.63,31.64,31.65,31.65,31.62,31.62,31.61,31.57,31.63,31.61,31.65,31.64,31.65,31.64,31.62,31.60,31.66,31.62,31.55,31.60,31.63,31.61,31.65,31.61,31.61,31.60,31.61,31.61,31.61,31.63,31.59,31.54,31.60,31.62,31.61,31.63,31.64,31.62,31.61,31.63,31.63,31.63,31.63,31.64,31.63,31.62,31.64,31.64,31.65,31.64,31.64,31.63,31.62,31.63,31.63,31.63,31.64,31.64,31.64,31.65,31.64,31.64,31.65,31.61,31.59,31.58,31.59,31.61,31.60,31.61,31.61,31.63,31.62,31.63,31.64,31.64,31.64,31.63,31.62,31.63,31.65,31.63,31.64,31.62,31.62,31.62,31.62,31.64,31.62,31.62,31.62,31.63,31.62,31.61,31.61,31.58,31.60,31.59,31.61,31.64,31.62,31.61,31.62,31.63,31.62,31.61,31.64,31.63,31.63,31.63,31.63,31.64,31.64,31.64,31.63,31.62,31.62,31.63,31.63,31.63,31.63,31.64,31.63,31.64,31.62,31.63,31.64,31.64,31.63,31.62,31.64,31.63,31.63,31.62,31.63,31.65,31.64,31.64,31.63,31.64,31.62,31.64,31.63,31.64,31.64,31.64,31.64,31.63,31.62,31.62,31.62,31.63,31.62,31.63,31.63,31.63,31.64,31.64,31.62,31.63,31.62,31.61,31.61,31.62,31.63,31.63,31.63,31.64,31.63,31.62,31.61,31.60,31.61,31.60,31.60,31.60,31.62,31.61,31.61,31.61,31.61,31.61,31.61,31.59,31.62,31.62,31.60,31.59,31.59,31.57,31.59,31.59,31.60,31.59,31.60,31.59,31.60,31.59,31.57,31.55,31.60,31.59,31.58,31.55,31.55,31.52,31.54,31.57,31.55,31.56,31.58,31.55,31.61,31.58,31.56,31.54,31.54,31.54,31.56,31.54,31.52,31.55,31.54,31.55,31.52,31.55,31.55,31.58,31.54,31.55,31.52,31.53,31.53,31.54,31.50,31.53,31.55,31.54,31.53,31.53,31.53,31.54,31.50,31.52,31.50,31.53,31.53,31.51,31.52,31.51,31.52,31.52,31.50,31.51,31.54,31.58,31.57,31.54,31.57,31.53,31.54,31.53,31.51,31.52,31.53,31.51,31.51,31.50,31.52,31.54,31.54,31.56,31.57,31.54,31.57,31.55,31.56,31.60,31.60,31.61,31.64,31.64,31.65,31.65,31.64,31.65,31.65,31.65,31.65,31.65,31.65,31.64,31.65,31.65,31.65,31.65,31.65,31.65,31.64,31.65,31.65,31.64,31.65,31.63,31.63,31.62,31.62,31.64,31.64,31.66,31.66,31.66,31.65,31.66,31.64,31.65,31.65,31.64,31.65,31.64,31.65,31.64,31.64,31.64,31.65,31.64,31.65,31.65,31.64,31.65,31.64,31.64,31.64,31.64,31.64,31.64,31.64,31.64,31.63,31.65,31.63,31.64,31.64,31.63,31.63,31.64,31.64,31.62,31.63,31.63,31.63,31.63,31.63,31.64,31.62,31.63,31.63,31.64,31.65,31.63,31.65,31.65,31.63,28.11,27.65,27.39,27.21,27.23,26.08,27.47,26.93,27.42,28.01,27.85,27.33,26.92,26.55,25.15,26.28,25.08,25.28,24.49,24.31,23.08,21.20,19.79,17.57,16.55,15.16,14.09,13.32,11.44,10.88,9.98,9.84,9.20,9.33,8.81,8.86,8.58,8.37,8.10,8.27,7.60,7.64,7.93,8.40,8.41,8.11,9.55,9.20,8.39,8.97,9.07,8.51,7.39,7.42,7.85,7.13,6.22,6.86,7.10,5.87,6.04,6.71,6.51,5.55,6.06,6.66,5.92,5.73,6.45,6.43,6.02,6.30,6.92,6.66,6.31,7.51,7.07,8.10,8.04,8.31,7.26,6.69,7.61,7.44,6.76,6.35,7.11,6.34,6.05,5.52,5.45,5.79,4.93,4.47,4.96,4.93,4.28,4.20,4.60,4.42,3.63,4.35,4.75,4.39,4.76,5.66,5.21,5.07,4.85,3.87,3.88,4.05,3.27,3.24,4.03,4.17,3.75,4.13,4.69,4.66,4.92,5.48,5.69,5.58,6.93,7.22,6.98,7.06,5.86,5.42,4.94,4.57,4.03,3.73,3.30,3.12,2.73,2.36,2.44,2.09,1.79,1.68,1.54,1.05,0.77,1.09,1.51,1.92,1.65,1.82,2.38,2.58,2.52,2.93,3.37,3.49,3.42,3.94,4.50,4.62,4.78,5.23,5.75,6.79,7.12,8.10,8.76,9.50,10.27,10.78,9.55,9.37,7.69,8.07,6.95,7.56,6.92,7.89,7.14,7.51,8.30,8.66,8.67,9.27,9.11,10.06,10.19,9.63,9.69,9.05,9.29,8.77,8.89,9.07,9.67,8.79,9.21,8.62,8.78,8.72,8.41,8.13,7.68,7.72,7.52,7.11,6.55,6.86,6.66,5.85,5.87,6.27,6.16,5.62,5.19,5.48,5.30,4.56,4.25,4.55,4.75,4.70,3.80,4.07,3.69,3.67,3.21,3.48,3.75,3.61,2.69,2.62,3.35,3.22,2.45,3.25,2.63,3.49,4.09,4.67,5.53,6.39,7.46,7.40,7.09,7.74,7.15,6.05,6.79,7.01,6.32,6.33,7.28,7.28,6.66,7.12,7.62,7.69,8.07,7.10,7.99,8.14,8.55,8.60,8.17,7.32,7.64,7.19,6.57,6.61,6.13,5.72,5.81,5.61,5.01,4.91,5.29,4.83,4.34,4.64,5.31,5.76,6.07,5.16,5.04,5.65,4.91,4.14,4.33,3.82,3.51,3.65,2.98,2.98,3.63,3.23,2.51,3.20,3.63,3.14,3.17,3.71,4.06,3.84,4.42,5.02,5.95,5.72,7.16,7.17,9.20],[28.32,28.45,27.62,27.69,27.09,27.34,26.76,27.63,28.49,29.06,29.87,30.10,30.21,30.57,30.70,30.79,30.53,30.56,30.41,30.03,29.95,29.09,28.99,27.45,27.65,28.38,26.49,28.20,29.75,29.14,28.30,29.40,29.75,30.03,29.96,30.43,30.00,30.33,30.50,30.51,30.04,30.56,30.34,30.36,30.42,30.16,30.23,30.46,30.55,30.33,30.36,30.01,30.41,30.06,29.52,29.57,30.12,30.00,30.53,30.46,30.72,30.74,30.79,30.47,30.65,30.71,30.91,30.70,30.68,30.38,30.31,29.94,30.15,29.41,29.34,28.31,28.00,28.39,26.68,28.56,27.14,28.71,28.01,26.87,27.16,26.13,27.22,26.24,27.16,27.95,26.61,27.03,25.87,24.99,26.01,25.99,26.49,25.65,24.61,25.92,25.58,25.20,23.72,25.07,25.59,24.09,25.13,25.87,25.38,24.32,25.61,26.31,24.95,26.67,26.03,25.88,26.08,26.80,26.94,27.03,27.73,27.79,28.11,28.35,28.89,29.38,29.32,29.11,28.53,28.35,28.37,28.14,28.85,28.82,29.46,28.88,29.55,29.88,29.28,29.76,30.01,29.84,30.06,30.01,29.84,29.86,29.40,29.43,30.06,29.79,29.96,30.25,29.90,30.27,30.21,30.22,30.47,30.39,30.40,30.72,30.61,30.37,30.41,30.77,30.74,30.74,30.80,30.88,30.77,30.76,30.88,30.76,30.87,30.89,30.87,30.81,30.95,30.96,30.90,30.97,30.95,30.99,30.98,31.13,30.96,30.87,31.06,30.95,31.00,31.01,30.83,30.85,30.99,30.93,30.95,30.85,30.90,30.76,30.90,30.92,30.93,30.84,30.85,30.92,31.15,31.05,31.00,31.10,30.97,31.19,31.14,31.07,31.17,31.20,31.28,31.37,31.34,31.29,31.39,31.44,31.41,31.37,31.35,31.41,31.24,31.47,31.43,31.50,31.51,31.41,31.45,31.49,31.45,31.49,31.53,31.53,31.57,31.54,31.58,31.58,31.49,31.59,31.61,31.56,31.53,31.64,31.57,31.50,31.62,31.61,31.56,31.52,31.65,31.58,31.56,31.62,31.61,31.59,31.61,31.64,31.63,31.63,31.60,31.66,31.66,31.55,31.65,31.58,31.56,31.58,31.60,31.61,31.57,31.58,31.61,31.62,31.63,31.63,31.60,31.58,31.56,31.51,31.61,31.61,31.64,31.63,31.63,31.60,31.60,31.58,31.64,31.59,31.53,31.56,31.62,31.61,31.62,31.59,31.56,31.55,31.58,31.55,31.59,31.60,31.50,31.47,31.54,31.58,31.56,31.61,31.63,31.63,31.58,31.59,31.60,31.58,31.62,31.63,31.61,31.59,31.63,31.65,31.64,31.64,31.61,31.62,31.58,31.62,31.61,31.64,31.64,31.65,31.65,31.65,31.64,31.62,31.63,31.58,31.53,31.53,31.55,31.58,31.56,31.58,31.57,31.62,31.62,31.63,31.65,31.64,31.65,31.63,31.62,31.63,31.65,31.62,31.64,31.61,31.61,31.61,31.63,31.64,31.62,31.61,31.62,31.64,31.61,31.61,31.61,31.57,31.59,31.60,31.62,31.63,31.62,31.61,31.62,31.62,31.61,31.61,31.62,31.62,31.63,31.63,31.65,31.65,31.64,31.64,31.62,31.61,31.61,31.63,31.62,31.62,31.62,31.64,31.65,31.65,31.64,31.63,31.64,31.63,31.62,31.62,31.63,31.63,31.62,31.63,31.64,31.65,31.65,31.63,31.63,31.62,31.62,31.63,31.63,31.64,31.65,31.64,31.64,31.62,31.62,31.62,31.62,31.63,31.63,31.64,31.64,31.64,31.64,31.64,31.63,31.62,31.61,31.61,31.61,31.61,31.63,31.63,31.62,31.64,31.63,31.61,31.60,31.58,31.61,31.60,31.60,31.61,31.61,31.61,31.60,31.60,31.61,31.61,31.60,31.60,31.62,31.61,31.59,31.58,31.59,31.56,31.59,31.58,31.59,31.58,31.60,31.58,31.58,31.57,31.53,31.52,31.56,31.55,31.54,31.50,31.50,31.44,31.48,31.53,31.51,31.53,31.55,31.52,31.59,31.56,31.54,31.49,31.51,31.51,31.54,31.52,31.48,31.54,31.49,31.52,31.47,31.50,31.50,31.54,31.52,31.52,31.48,31.52,31.50,31.52,31.44,31.48,31.51,31.50,31.45,31.49,31.48,31.48,31.45,31.43,31.44,31.49,31.45,31.44,31.46,31.47,31.47,31.48,31.45,31.46,31.50,31.53,31.53,31.48,31.53,31.48,31.49,31.49,31.47,31.47,31.47,31.46,31.43,31.44,31.46,31.50,31.50,31.52,31.54,31.51,31.54,31.53,31.55,31.59,31.58,31.59,31.63,31.64,31.64,31.64,31.64,31.64,31.64,31.64,31.65,31.65,31.64,31.63,31.64,31.65,31.65,31.64,31.64,31.65,31.63,31.64,31.64,31.63,31.64,31.62,31.62,31.61,31.61,31.62,31.63,31.65,31.65,31.66,31.64,31.65,31.65,31.64,31.65,31.64,31.65,31.64,31.64,31.65,31.64,31.64,31.64,31.64,31.64,31.65,31.65,31.65,31.64,31.65,31.65,31.65,31.65,31.64,31.64,31.64,31.63,31.64,31.63,31.63,31.64,31.62,31.61,31.63,31.63,31.62,31.62,31.62,31.63,31.63,31.63,31.64,31.60,31.63,31.63,31.63,31.65,31.63,31.64,31.64,31.62,27.65,27.30,27.10,26.84,27.00,26.02,27.48,26.69,27.19,27.90,27.56,26.98,26.62,26.11,24.80,25.96,24.67,24.89,24.10,23.95,22.66,20.96,19.74,17.37,16.44,15.06,13.78,13.31,11.41,10.95,9.86,9.94,9.46,9.44,8.96,9.14,8.89,8.73,8.49,8.59,7.93,7.98,8.44,8.68,8.78,8.44,9.88,9.58,8.53,9.27,9.43,8.84,7.58,7.52,7.86,7.04,6.45,7.00,7.10,6.05,6.27,6.83,6.53,5.67,6.20,6.48,5.86,5.68,6.42,6.15,5.92,6.25,6.91,6.39,6.25,7.43,7.20,8.00,8.12,8.55,7.69,6.90,7.91,7.83,7.13,6.65,7.70,6.63,6.42,5.76,5.55,5.95,5.32,4.88,5.23,5.29,4.67,4.42,4.97,4.76,4.07,4.88,5.17,4.75,5.06,5.85,5.27,5.29,4.87,3.87,4.01,3.94,3.08,3.50,4.14,4.05,3.72,4.38,4.75,4.76,5.23,5.45,5.89,6.01,7.56,7.83,7.54,7.54,6.56,5.99,5.43,5.13,4.49,4.13,3.81,3.82,3.25,2.77,2.89,2.71,2.16,2.04,2.15,1.57,0.98,0.76,0.99,1.44,1.34,1.32,1.62,1.95,2.02,2.09,2.54,2.73,2.98,3.15,3.47,3.90,4.21,4.52,5.36,5.86,6.61,7.56,8.37,9.01,10.17,10.35,9.21,8.91,7.33,7.57,6.67,6.89,6.30,7.01,6.41,6.98,7.72,8.12,7.87,8.71,8.27,9.54,9.58,8.87,9.05,8.02,8.75,8.03,8.43,8.63,9.32,8.20,8.83,7.88,8.10,7.74,7.50,7.39,6.72,6.63,6.56,6.34,5.52,5.71,5.66,4.98,4.84,5.20,5.19,4.71,4.25,4.57,4.47,3.83,3.48,3.95,4.59,4.50,3.42,3.55,3.44,3.43,2.77,3.43,3.48,3.51,2.76,2.54,3.17,3.32,2.55,3.30,2.74,3.19,3.91,4.32,5.05,6.14,6.93,6.44,6.28,7.04,6.36,5.02,5.81,6.16,5.58,5.28,6.28,6.52,5.74,6.00,6.58,6.45,6.99,6.17,7.10,7.23,7.85,7.78,6.96,6.34,6.69,6.22,5.59,5.68,5.13,4.67,4.94,4.73,4.14,4.01,4.62,4.27,3.92,4.14,4.79,4.91,5.29,4.73,4.21,4.88,4.48,3.63,4.01,3.32,3.43,3.72,3.03,3.01,3.52,3.24,2.44,2.90,3.49,3.05,2.58,3.29,3.79,3.64,3.95,4.70,5.64,5.44,6.90,6.92,8.96],[28.55,28.62,27.77,27.58,27.20,27.28,26.76,27.54,28.47,29.11,29.95,30.27,30.27,30.59,30.75,30.79,30.54,30.57,30.40,30.05,29.95,29.18,28.98,27.45,27.78,28.31,26.91,28.22,29.65,28.95,28.26,29.49,29.73,30.03,29.94,30.48,30.04,30.44,30.53,30.53,30.12,30.61,30.34,30.33,30.37,29.97,30.15,30.47,30.52,30.23,30.33,29.94,30.42,30.16,29.56,29.68,30.15,29.94,30.52,30.44,30.70,30.73,30.84,30.52,30.73,30.77,30.87,30.70,30.77,30.45,30.36,30.01,30.19,29.40,29.39,28.18,27.97,28.44,26.88,28.53,27.17,28.74,28.05,26.76,27.01,26.13,27.01,26.20,27.00,27.74,26.53,27.03,25.86,24.90,26.01,26.14,26.53,25.79,25.17,26.08,25.75,25.35,23.86,25.32,25.75,24.16,25.31,25.81,25.62,24.54,25.77,26.23,25.34,26.94,26.01,25.90,26.25,27.01,26.91,27.11,27.87,27.81,28.27,28.52,28.96,29.57,29.43,29.27,28.79,28.44,28.39,28.07,28.94,28.84,29.59,28.96,29.54,29.91,29.39,29.80,30.07,29.93,30.06,30.13,29.88,30.04,29.66,29.57,30.05,29.91,30.06,30.33,30.17,30.37,30.46,30.47,30.58,30.45,30.49,30.69,30.70,30.48,30.70,30.86,30.87,30.87,30.82,30.94,30.87,30.79,31.00,30.90,31.04,31.00,31.03,30.95,31.06,31.04,31.06,31.08,30.95,31.14,31.02,31.20,30.93,30.85,31.01,30.84,30.98,31.06,30.85,30.86,30.90,30.81,30.96,30.84,30.88,30.78,30.89,30.83,30.87,30.76,30.89,30.92,31.06,31.07,30.92,31.20,30.92,31.13,31.07,31.06,31.16,31.17,31.32,31.40,31.34,31.34,31.30,31.33,31.42,31.42,31.37,31.41,31.29,31.39,31.41,31.46,31.50,31.43,31.47,31.50,31.38,31.46,31.52,31.55,31.56,31.54,31.58,31.57,31.48,31.57,31.60,31.55,31.53,31.64,31.52,31.50,31.61,31.56,31.56,31.52,31.64,31.57,31.56,31.62,31.59,31.60,31.60,31.64,31.61,31.62,31.59,31.63,31.64,31.54,31.63,31.55,31.55,31.58,31.58,31.60,31.56,31.56,31.59,31.61,31.60,31.62,31.59,31.55,31.53,31.49,31.58,31.59,31.62,31.60,31.62,31.58,31.57,31.54,31.63,31.58,31.52,31.55,31.61,31.60,31.62,31.57,31.55,31.53,31.56,31.55,31.59,31.59,31.51,31.46,31.52,31.58,31.56,31.61,31.64,31.61,31.57,31.59,31.60,31.57,31.62,31.63,31.61,31.58,31.63,31.64,31.64,31.63,31.60,31.60,31.58,31.62,31.61,31.63,31.63,31.64,31.64,31.64,31.64,31.62,31.63,31.58,31.53,31.52,31.53,31.57,31.55,31.57,31.56,31.62,31.62,31.63,31.64,31.63,31.64,31.62,31.61,31.62,31.64,31.62,31.63,31.61,31.61,31.61,31.62,31.64,31.62,31.61,31.61,31.63,31.61,31.61,31.61,31.57,31.58,31.58,31.61,31.63,31.62,31.61,31.62,31.62,31.61,31.61,31.62,31.63,31.63,31.63,31.64,31.65,31.64,31.64,31.63,31.62,31.60,31.62,31.63,31.63,31.62,31.64,31.65,31.65,31.63,31.63,31.64,31.63,31.62,31.61,31.62,31.62,31.63,31.63,31.64,31.65,31.64,31.63,31.63,31.63,31.63,31.63,31.63,31.64,31.64,31.64,31.64,31.62,31.62,31.62,31.62,31.63,31.62,31.64,31.64,31.64,31.63,31.64,31.63,31.61,31.61,31.59,31.60,31.61,31.63,31.63,31.63,31.63,31.61,31.60,31.60,31.59,31.61,31.59,31.59,31.60,31.59,31.59,31.59,31.60,31.61,31.60,31.61,31.60,31.62,31.61,31.58,31.58,31.59,31.56,31.58,31.57,31.58,31.57,31.59,31.57,31.58,31.57,31.53,31.52,31.56,31.55,31.54,31.50,31.50,31.45,31.49,31.53,31.52,31.52,31.54,31.51,31.58,31.55,31.53,31.50,31.51,31.51,31.54,31.53,31.49,31.53,31.50,31.53,31.47,31.50,31.51,31.54,31.52,31.52,31.49,31.52,31.50,31.52,31.46,31.49,31.51,31.49,31.46,31.49,31.49,31.49,31.45,31.46,31.43,31.50,31.46,31.45,31.47,31.47,31.48,31.48,31.47,31.46,31.50,31.53,31.53,31.48,31.53,31.47,31.49,31.49,31.48,31.47,31.48,31.45,31.45,31.46,31.47,31.51,31.49,31.52,31.55,31.51,31.55,31.53,31.55,31.58,31.57,31.58,31.63,31.63,31.64,31.63,31.64,31.64,31.64,31.64,31.64,31.64,31.64,31.63,31.64,31.65,31.65,31.64,31.64,31.65,31.64,31.64,31.65,31.64,31.64,31.63,31.63,31.61,31.62,31.63,31.63,31.65,31.66,31.66,31.65,31.65,31.64,31.64,31.64,31.64,31.65,31.64,31.64,31.64,31.64,31.63,31.64,31.64,31.64,31.64,31.64,31.63,31.63,31.64,31.64,31.64,31.64,31.63,31.64,31.63,31.63,31.64,31.63,31.63,31.64,31.62,31.61,31.64,31.63,31.62,31.62,31.62,31.62,31.62,31.62,31.63,31.58,31.62,31.62,31.62,31.64,31.63,31.63,31.63,31.61,27.42,27.13,26.88,26.69,26.78,25.90,27.12,26.76,26.96,27.61,27.36,26.96,26.71,26.41,25.11,26.02,24.81,24.93,24.33,24.04,22.71,21.16,19.72,17.32,16.34,14.86,13.80,13.04,11.45,10.72,9.75,9.82,9.46,9.46,9.00,9.11,8.89,8.61,8.42,8.59,7.88,7.87,8.30,8.83,8.59,8.38,9.86,9.38,8.66,9.26,9.38,8.56,7.39,7.41,7.72,6.94,6.10,6.81,6.77,5.87,6.07,6.60,6.34,5.49,6.07,6.30,5.66,5.56,6.36,6.00,5.56,6.31,6.72,6.38,6.24,7.25,7.06,7.88,7.89,8.22,7.19,6.92,7.62,7.56,6.82,6.62,7.39,6.55,6.51,5.83,5.60,5.93,5.50,4.89,5.21,5.31,4.95,4.36,4.90,4.82,4.24,4.60,5.02,5.11,5.11,5.57,4.76,5.14,4.72,3.58,3.77,3.87,3.03,3.49,3.84,3.84,3.76,4.23,4.63,4.41,5.21,5.32,5.43,5.86,6.95,7.52,7.31,7.19,6.27,5.65,4.96,4.93,4.40,3.92,3.71,3.81,3.44,2.82,2.96,2.91,2.50,2.18,2.43,2.09,1.40,0.95,0.76,0.93,1.21,1.21,1.24,1.51,1.73,1.74,1.95,2.28,2.29,2.49,2.95,3.15,3.51,3.87,4.51,5.13,5.77,6.73,7.50,7.98,9.19,9.45,8.39,7.92,6.42,6.55,5.60,5.81,5.30,5.96,5.53,5.90,6.70,7.06,6.95,7.49,7.13,8.12,8.38,7.82,7.83,7.01,7.51,6.97,7.35,7.51,7.98,7.08,7.57,6.85,6.93,6.58,6.63,6.44,5.56,5.68,5.82,5.36,4.69,4.95,5.17,4.38,4.21,4.78,4.92,4.40,3.83,4.26,4.17,3.53,3.11,3.70,4.19,4.01,2.99,3.02,2.94,2.89,2.48,3.05,3.21,3.23,2.85,2.59,3.20,3.17,2.82,3.22,2.74,3.01,3.74,4.06,4.70,5.93,6.58,6.12,5.85,6.28,5.62,4.52,5.00,5.12,4.67,4.53,5.36,5.46,4.77,5.20,5.72,5.70,6.19,5.61,6.30,6.44,7.04,7.05,6.20,5.75,6.06,5.59,4.99,5.21,4.78,4.17,4.28,4.27,3.66,3.48,3.97,3.61,3.28,3.51,4.17,4.42,4.66,4.11,3.74,4.21,3.96,3.07,3.56,2.99,3.20,3.45,3.01,2.71,3.05,2.96,2.27,2.55,3.06,2.80,2.24,2.94,3.39,3.47,3.75,4.35,5.23,4.92,6.35,6.47,8.64],[28.77,28.74,27.95,27.80,26.95,27.33,26.68,27.33,28.54,28.98,29.85,30.19,30.24,30.62,30.73,30.84,30.56,30.58,30.43,29.99,29.97,29.20,29.01,27.45,27.81,28.41,26.80,28.41,29.77,29.20,28.22,29.42,29.76,30.07,29.93,30.42,30.02,30.48,30.60,30.60,30.01,30.61,30.34,30.38,30.45,30.15,30.20,30.58,30.59,30.34,30.42,30.00,30.51,30.18,29.56,29.73,30.21,29.99,30.54,30.43,30.75,30.80,30.84,30.47,30.73,30.76,30.92,30.78,30.78,30.36,30.37,29.96,30.13,29.37,29.41,27.91,27.83,28.39,26.76,28.71,27.18,28.77,28.26,26.84,27.12,26.34,27.37,26.27,27.46,28.11,26.58,27.18,26.02,24.94,26.19,26.11,26.58,25.83,24.56,26.10,25.68,25.19,23.39,25.17,25.67,23.83,24.87,25.75,25.35,24.57,25.43,26.06,25.16,26.52,25.95,25.86,26.29,27.03,26.87,27.02,27.83,27.77,28.13,28.48,29.07,29.61,29.58,29.30,28.41,28.23,28.28,28.14,28.97,28.81,29.44,28.56,29.55,29.89,29.17,29.86,30.06,29.98,30.19,30.14,29.95,29.93,29.54,29.34,30.04,29.79,29.99,30.37,30.04,30.28,30.35,30.39,30.51,30.51,30.60,30.75,30.65,30.43,30.66,30.81,30.77,30.94,30.72,30.87,30.81,30.82,30.81,30.72,31.04,30.71,30.89,30.89,31.01,30.91,30.85,31.08,30.80,31.05,30.90,31.06,30.80,30.71,30.99,30.78,30.95,30.96,30.88,30.85,30.85,30.84,30.97,30.76,30.79,30.73,30.84,30.69,30.90,30.77,30.89,30.87,31.08,31.07,30.82,31.18,30.93,31.15,31.04,31.08,31.23,31.13,31.35,31.43,31.33,31.39,31.40,31.37,31.47,31.39,31.42,31.49,31.37,31.45,31.47,31.52,31.53,31.50,31.52,31.48,31.45,31.50,31.54,31.57,31.58,31.57,31.56,31.55,31.51,31.58,31.61,31.57,31.56,31.64,31.56,31.51,31.62,31.57,31.53,31.54,31.63,31.57,31.53,31.62,31.60,31.59,31.59,31.64,31.60,31.63,31.61,31.64,31.65,31.55,31.63,31.57,31.55,31.58,31.59,31.61,31.58,31.59,31.62,31.62,31.62,31.62,31.60,31.58,31.56,31.52,31.60,31.60,31.63,31.63,31.62,31.60,31.60,31.58,31.63,31.60,31.54,31.57,31.62,31.62,31.62,31.60,31.57,31.57,31.59,31.57,31.61,31.61,31.54,31.49,31.57,31.60,31.58,31.63,31.64,31.63,31.61,31.61,31.61,31.60,31.63,31.64,31.61,31.61,31.64,31.65,31.65,31.65,31.62,31.61,31.60,31.62,31.62,31.64,31.64,31.65,31.65,31.65,31.64,31.63,31.63,31.60,31.54,31.55,31.56,31.59,31.56,31.58,31.58,31.63,31.63,31.64,31.63,31.63,31.65,31.63,31.63,31.63,31.64,31.63,31.64,31.62,31.62,31.62,31.63,31.64,31.63,31.62,31.63,31.64,31.62,31.62,31.61,31.59,31.59,31.59,31.61,31.63,31.63,31.62,31.63,31.63,31.63,31.62,31.63,31.63,31.64,31.64,31.65,31.65,31.64,31.64,31.64,31.63,31.62,31.64,31.64,31.64,31.63,31.63,31.65,31.64,31.64,31.63,31.64,31.64,31.63,31.63,31.63,31.63,31.63,31.62,31.64,31.65,31.65,31.64,31.64,31.64,31.63,31.64,31.64,31.64,31.65,31.64,31.64,31.63,31.62,31.62,31.62,31.64,31.63,31.64,31.64,31.64,31.64,31.64,31.63,31.62,31.61,31.62,31.61,31.61,31.63,31.63,31.64,31.64,31.62,31.61,31.60,31.59,31.60,31.61,31.60,31.60,31.60,31.60,31.60,31.60,31.60,31.61,31.61,31.60,31.61,31.60,31.58,31.58,31.59,31.56,31.58,31.58,31.58,31.58,31.59,31.57,31.57,31.57,31.53,31.52,31.57,31.55,31.54,31.50,31.50,31.46,31.49,31.54,31.50,31.53,31.55,31.52,31.58,31.55,31.53,31.49,31.50,31.50,31.53,31.52,31.48,31.52,31.49,31.53,31.49,31.52,31.52,31.55,31.53,31.53,31.48,31.51,31.50,31.49,31.46,31.48,31.51,31.51,31.47,31.49,31.46,31.48,31.44,31.46,31.45,31.50,31.48,31.46,31.46,31.46,31.47,31.46,31.46,31.46,31.50,31.53,31.53,31.48,31.53,31.49,31.48,31.49,31.47,31.47,31.48,31.45,31.45,31.46,31.47,31.51,31.49,31.53,31.55,31.50,31.54,31.52,31.54,31.57,31.57,31.60,31.64,31.64,31.64,31.64,31.65,31.65,31.64,31.65,31.65,31.65,31.65,31.64,31.65,31.66,31.65,31.65,31.65,31.66,31.64,31.64,31.65,31.65,31.65,31.63,31.63,31.62,31.62,31.63,31.64,31.65,31.66,31.66,31.65,31.65,31.65,31.65,31.65,31.65,31.65,31.65,31.65,31.65,31.65,31.65,31.65,31.64,31.64,31.66,31.65,31.65,31.64,31.65,31.64,31.65,31.65,31.64,31.65,31.64,31.63,31.64,31.63,31.63,31.64,31.63,31.62,31.64,31.63,31.63,31.62,31.62,31.63,31.63,31.63,31.64,31.60,31.63,31.63,31.63,31.64,31.63,31.64,31.63,31.61,27.57,27.23,27.01,26.77,26.85,25.93,27.23,26.59,26.88,27.79,27.43,26.85,26.64,26.02,24.79,25.50,24.61,24.72,23.87,23.85,22.77,20.86,19.53,17.04,16.09,14.36,13.06,12.62,10.78,10.50,9.58,9.72,9.07,8.97,8.53,8.79,8.34,8.37,8.21,8.30,7.55,7.59,8.07,8.56,8.31,8.10,9.71,9.44,8.42,9.37,9.33,8.70,7.14,7.48,7.77,6.94,6.07,6.76,6.91,5.91,5.91,6.49,6.14,5.56,5.82,6.13,5.58,5.29,6.01,5.76,5.52,5.83,6.36,5.90,5.83,6.80,6.54,7.49,7.54,8.02,7.16,6.55,7.51,7.43,6.69,6.39,7.32,6.42,6.55,5.71,5.47,5.89,5.42,4.81,5.11,5.28,4.87,4.41,4.86,4.89,4.19,4.63,5.14,5.04,5.16,5.70,5.13,5.14,4.98,3.83,3.66,3.62,3.16,3.44,3.91,3.83,3.67,4.25,4.45,4.66,5.18,5.06,5.45,5.50,6.84,7.46,7.07,6.95,6.08,5.58,4.96,4.83,4.38,3.90,3.84,3.77,3.34,2.94,3.14,3.06,2.47,2.36,2.48,2.21,1.56,1.22,0.91,0.77,0.90,1.12,1.17,1.20,1.50,1.60,1.70,1.89,2.15,2.33,2.69,2.93,3.30,3.72,4.23,4.77,5.39,6.21,7.11,7.71,9.05,9.16,8.04,7.57,6.16,6.22,5.35,5.53,5.05,5.53,5.27,5.52,6.21,6.60,6.44,7.10,6.79,7.72,8.01,7.48,7.39,6.56,7.13,6.56,6.92,7.22,7.73,6.77,7.22,6.50,6.46,6.22,6.20,5.98,5.15,5.23,5.32,4.98,4.40,4.61,4.68,4.09,3.94,4.38,4.40,4.08,3.59,4.06,3.94,3.33,2.97,3.47,3.94,3.76,3.03,2.83,2.87,2.86,2.25,2.94,3.10,3.13,2.70,2.23,2.84,3.08,2.66,3.05,2.48,2.69,3.29,3.68,4.23,5.27,5.97,5.65,5.43,5.99,5.26,4.10,4.55,4.55,4.25,4.20,4.79,4.82,4.46,4.86,5.23,5.36,5.68,5.23,5.91,6.04,6.54,6.62,5.72,5.41,5.68,5.21,4.67,4.77,4.44,3.87,3.98,4.18,3.50,3.24,3.90,3.41,3.08,3.41,4.04,4.10,4.37,3.81,3.42,3.88,3.54,2.85,3.14,2.76,2.93,3.34,2.86,2.54,2.90,3.03,2.31,2.44,2.90,2.75,2.23,2.70,3.17,3.26,3.52,4.12,4.96,4.82,6.06,6.31,8.26],[28.65,28.77,27.96,27.82,27.00,27.35,26.66,27.58,28.60,29.03,29.82,30.18,30.22,30.59,30.76,30.80,30.59,30.65,30.46,30.00,29.96,29.12,29.05,27.33,27.57,28.38,26.87,28.39,29.89,29.19,28.26,29.47,29.73,30.04,29.90,30.43,30.02,30.48,30.54,30.57,30.04,30.58,30.25,30.33,30.47,30.20,30.27,30.59,30.63,30.31,30.49,30.01,30.50,30.16,29.65,29.69,30.14,29.94,30.53,30.48,30.81,30.79,30.86,30.51,30.74,30.79,30.92,30.75,30.76,30.40,30.37,29.99,30.14,29.40,29.34,28.05,27.94,28.57,26.83,28.65,27.38,28.83,28.26,27.28,27.49,26.73,27.56,26.84,27.71,28.41,27.02,27.54,26.50,25.57,26.72,26.57,27.04,26.35,25.13,26.40,26.05,25.77,23.81,25.10,26.02,24.44,25.00,25.82,25.70,24.94,25.69,26.33,25.52,26.91,25.85,25.88,26.22,26.94,26.92,26.85,27.66,27.64,28.13,28.43,28.99,29.51,29.61,29.23,28.44,28.29,28.28,28.08,28.95,28.78,29.36,28.68,29.53,29.82,29.16,29.86,29.93,29.98,30.13,30.17,29.87,29.91,29.55,29.37,30.05,29.95,30.13,30.45,30.06,30.31,30.36,30.31,30.57,30.58,30.56,30.90,30.69,30.62,30.72,30.93,30.85,30.96,30.90,30.98,30.90,30.91,30.93,30.80,31.07,30.96,30.98,31.00,31.11,30.97,30.93,31.16,30.92,31.12,31.11,31.26,30.93,30.79,31.22,30.95,31.13,31.16,30.97,30.91,31.12,30.93,31.07,30.85,30.91,30.79,30.85,30.79,31.13,30.80,30.98,30.88,31.25,31.13,30.90,31.25,30.94,31.29,31.10,31.06,31.24,31.12,31.39,31.47,31.47,31.41,31.36,31.39,31.50,31.42,31.47,31.51,31.38,31.49,31.49,31.54,31.53,31.49,31.52,31.53,31.40,31.52,31.54,31.56,31.58,31.57,31.57,31.58,31.51,31.60,31.60,31.58,31.56,31.64,31.58,31.53,31.63,31.60,31.58,31.55,31.64,31.59,31.58,31.63,31.62,31.60,31.62,31.64,31.62,31.64,31.62,31.65,31.64,31.59,31.64,31.60,31.56,31.59,31.62,31.62,31.60,31.61,31.64,31.63,31.63,31.63,31.62,31.59,31.59,31.55,31.61,31.61,31.64,31.64,31.63,31.63,31.60,31.60,31.64,31.62,31.54,31.59,31.63,31.61,31.63,31.62,31.59,31.59,31.60,31.60,31.62,31.62,31.58,31.51,31.58,31.60,31.59,31.64,31.65,31.63,31.61,31.62,31.62,31.61,31.62,31.64,31.62,31.60,31.64,31.64,31.65,31.64,31.64,31.62,31.60,31.63,31.62,31.63,31.64,31.64,31.65,31.65,31.65,31.63,31.63,31.60,31.56,31.57,31.58,31.60,31.58,31.60,31.60,31.63,31.62,31.63,31.64,31.63,31.65,31.63,31.63,31.63,31.64,31.63,31.64,31.62,31.62,31.62,31.63,31.64,31.63,31.62,31.62,31.64,31.62,31.61,31.60,31.58,31.60,31.59,31.61,31.63,31.63,31.62,31.63,31.63,31.62,31.61,31.64,31.64,31.64,31.63,31.63,31.65,31.65,31.64,31.64,31.63,31.62,31.63,31.64,31.64,31.64,31.63,31.64,31.64,31.63,31.64,31.64,31.64,31.63,31.63,31.64,31.64,31.64,31.62,31.63,31.64,31.65,31.65,31.65,31.64,31.63,31.64,31.65,31.64,31.65,31.64,31.64,31.65,31.63,31.63,31.63,31.63,31.63,31.64,31.64,31.64,31.65,31.65,31.63,31.63,31.62,31.61,31.61,31.62,31.64,31.64,31.63,31.64,31.63,31.62,31.61,31.60,31.62,31.60,31.60,31.61,31.61,31.61,31.61,31.61,31.61,31.61,31.61,31.60,31.62,31.61,31.59,31.59,31.59,31.57,31.59,31.59,31.60,31.59,31.60,31.59,31.59,31.59,31.56,31.54,31.58,31.58,31.56,31.54,31.53,31.50,31.52,31.56,31.53,31.55,31.57,31.55,31.61,31.57,31.54,31.52,31.51,31.52,31.55,31.52,31.51,31.53,31.53,31.55,31.51,31.54,31.54,31.57,31.54,31.53,31.50,31.51,31.52,31.50,31.49,31.51,31.54,31.54,31.50,31.53,31.50,31.53,31.48,31.50,31.49,31.51,31.51,31.50,31.51,31.50,31.52,31.51,31.50,31.49,31.53,31.56,31.56,31.52,31.55,31.53,31.52,31.52,31.51,31.51,31.52,31.49,31.50,31.50,31.50,31.53,31.53,31.54,31.57,31.53,31.56,31.54,31.55,31.59,31.59,31.61,31.64,31.64,31.65,31.64,31.65,31.64,31.64,31.64,31.65,31.65,31.65,31.65,31.64,31.65,31.65,31.65,31.65,31.66,31.65,31.65,31.65,31.65,31.65,31.63,31.63,31.62,31.63,31.64,31.65,31.66,31.66,31.66,31.65,31.66,31.65,31.65,31.65,31.65,31.65,31.64,31.65,31.65,31.65,31.65,31.64,31.65,31.65,31.66,31.65,31.65,31.64,31.65,31.64,31.65,31.65,31.64,31.65,31.64,31.64,31.65,31.63,31.64,31.65,31.63,31.63,31.64,31.63,31.63,31.63,31.63,31.63,31.63,31.64,31.64,31.63,31.64,31.64,31.64,31.65,31.63,31.65,31.65,31.63,28.01,27.70,27.44,27.22,27.21,26.15,27.54,26.88,27.58,28.06,27.80,27.30,26.86,26.28,25.06,25.59,24.88,24.85,24.14,23.89,22.77,20.89,19.44,17.04,16.17,14.36,13.08,12.41,10.58,10.08,9.23,9.23,8.68,8.47,8.08,8.38,7.96,7.82,7.64,7.86,7.09,7.16,7.74,8.21,7.99,7.86,9.14,8.98,7.91,8.82,8.80,8.06,6.67,7.06,7.36,6.63,5.67,6.22,6.47,5.67,5.50,6.08,5.96,5.24,5.34,5.66,5.47,4.94,5.42,5.40,5.17,5.37,5.81,5.51,5.28,6.14,6.05,6.90,6.76,7.22,6.38,5.81,6.74,6.81,6.27,5.71,6.47,5.85,5.76,5.27,4.97,5.27,4.91,4.34,4.73,4.81,4.55,4.15,4.57,4.51,4.08,4.38,4.54,4.81,5.02,5.44,4.91,4.90,4.64,3.63,3.40,3.29,2.84,3.28,3.51,3.54,3.44,3.89,4.14,3.97,4.65,4.58,4.94,5.22,5.97,6.53,6.25,6.16,5.09,4.64,4.19,3.96,3.67,3.28,3.15,3.20,2.81,2.62,2.55,2.47,2.10,1.97,2.03,1.95,1.35,1.18,1.09,0.85,0.76,0.84,1.06,1.11,1.13,1.30,1.55,1.63,1.82,2.08,2.39,2.48,2.87,3.32,3.75,4.35,4.84,5.62,6.55,7.14,7.99,8.22,7.32,6.89,5.58,5.52,4.69,4.97,4.58,5.10,4.85,5.03,5.57,5.96,5.97,6.35,6.20,6.81,7.16,6.64,6.71,6.14,6.28,6.04,6.27,6.53,6.76,6.15,6.39,5.87,5.98,5.81,5.72,5.47,4.83,4.97,4.86,4.61,4.08,4.27,4.31,3.87,3.66,4.09,4.06,3.85,3.33,3.67,3.60,3.01,2.82,3.24,3.69,3.62,2.94,2.67,2.65,2.61,2.15,2.77,2.79,2.96,2.47,2.05,2.55,2.74,2.33,2.61,2.16,2.36,2.80,3.38,3.68,4.70,5.49,5.17,4.99,5.52,4.90,3.79,4.22,4.16,3.90,3.90,4.39,4.38,4.11,4.48,4.80,4.98,5.29,4.93,5.56,5.56,6.24,6.09,5.54,5.07,5.20,4.80,4.49,4.52,4.30,3.67,3.82,3.72,3.21,3.06,3.50,3.25,3.03,2.99,3.62,3.80,3.94,3.51,3.23,3.42,3.29,2.43,2.67,2.35,2.48,2.65,2.50,2.26,2.36,2.44,2.06,2.07,2.40,2.30,2.09,2.43,2.75,2.86,3.21,3.74,4.63,4.47,5.47,6.07,7.81],[28.87,28.83,28.14,27.90,27.19,27.49,26.96,27.42,28.65,29.02,29.94,30.28,30.32,30.63,30.78,30.83,30.61,30.66,30.48,30.06,30.05,29.04,29.10,27.36,27.76,28.23,26.96,28.33,29.71,28.99,28.23,29.36,29.74,30.03,29.92,30.48,30.04,30.48,30.53,30.55,30.08,30.61,30.31,30.33,30.45,30.15,30.20,30.53,30.63,30.30,30.39,29.96,30.48,30.20,29.55,29.78,30.21,29.87,30.56,30.47,30.74,30.76,30.81,30.49,30.72,30.82,30.88,30.73,30.75,30.44,30.37,30.07,30.20,29.34,29.34,28.00,28.02,28.51,26.84,28.72,27.58,28.94,28.38,27.21,27.38,26.45,27.54,26.73,27.43,28.18,27.00,27.43,26.28,25.39,26.47,26.42,26.91,26.31,25.14,26.28,26.11,25.80,23.96,25.22,25.94,24.69,25.19,25.70,25.99,25.10,25.74,26.25,25.63,27.15,26.32,26.07,26.34,27.30,27.21,27.18,27.96,28.05,28.39,28.76,29.20,29.74,29.61,29.41,28.79,28.60,28.52,28.29,29.10,28.98,29.49,29.05,29.63,29.89,29.36,29.84,30.07,30.01,30.16,30.22,30.11,30.04,29.72,29.60,30.12,30.08,30.21,30.54,30.24,30.46,30.59,30.56,30.69,30.65,30.72,30.95,30.75,30.74,30.83,30.96,30.94,30.96,30.98,30.99,30.97,31.02,31.06,30.97,31.11,31.10,31.10,31.08,31.15,31.16,31.10,31.20,31.16,31.24,31.14,31.29,31.17,31.06,31.22,31.13,31.19,31.15,31.14,31.11,31.16,31.09,31.13,30.99,31.06,30.83,30.91,30.94,31.20,30.87,30.97,30.92,31.29,31.14,30.99,31.30,30.96,31.35,31.12,31.08,31.21,31.17,31.42,31.47,31.44,31.43,31.38,31.37,31.48,31.46,31.48,31.49,31.40,31.52,31.51,31.53,31.55,31.51,31.52,31.52,31.43,31.53,31.54,31.58,31.59,31.57,31.58,31.60,31.54,31.60,31.63,31.59,31.56,31.65,31.59,31.55,31.64,31.62,31.59,31.55,31.65,31.61,31.59,31.64,31.63,31.62,31.64,31.64,31.63,31.64,31.63,31.66,31.65,31.59,31.63,31.59,31.55,31.59,31.62,31.62,31.61,31.61,31.63,31.64,31.64,31.65,31.62,31.60,31.58,31.55,31.62,31.62,31.64,31.62,31.64,31.63,31.61,31.62,31.64,31.62,31.55,31.57,31.63,31.62,31.63,31.61,31.59,31.57,31.60,31.61,31.62,31.62,31.57,31.51,31.58,31.61,31.59,31.63,31.64,31.63,31.61,31.62,31.62,31.62,31.62,31.64,31.61,31.59,31.64,31.65,31.65,31.64,31.64,31.62,31.62,31.63,31.62,31.63,31.64,31.64,31.64,31.65,31.64,31.64,31.64,31.60,31.57,31.56,31.58,31.60,31.59,31.61,31.61,31.63,31.61,31.64,31.64,31.63,31.65,31.63,31.62,31.63,31.64,31.62,31.64,31.62,31.62,31.61,31.62,31.64,31.62,31.61,31.62,31.64,31.62,31.62,31.61,31.59,31.59,31.59,31.60,31.63,31.63,31.62,31.63,31.64,31.63,31.62,31.63,31.64,31.64,31.64,31.62,31.65,31.65,31.65,31.63,31.62,31.61,31.63,31.64,31.64,31.64,31.63,31.63,31.65,31.64,31.64,31.64,31.64,31.63,31.63,31.64,31.63,31.64,31.62,31.62,31.65,31.64,31.64,31.64,31.64,31.63,31.64,31.64,31.63,31.65,31.65,31.65,31.64,31.63,31.62,31.62,31.64,31.62,31.64,31.64,31.63,31.64,31.65,31.63,31.63,31.62,31.60,31.61,31.62,31.64,31.63,31.63,31.64,31.63,31.62,31.61,31.60,31.62,31.60,31.60,31.61,31.61,31.61,31.61,31.60,31.61,31.61,31.61,31.61,31.62,31.61,31.59,31.58,31.59,31.57,31.58,31.58,31.60,31.59,31.60,31.59,31.59,31.59,31.56,31.54,31.59,31.58,31.57,31.55,31.55,31.53,31.54,31.57,31.54,31.55,31.58,31.54,31.61,31.57,31.55,31.53,31.53,31.54,31.56,31.54,31.52,31.54,31.55,31.55,31.51,31.55,31.55,31.58,31.54,31.54,31.52,31.53,31.53,31.53,31.49,31.52,31.54,31.53,31.52,31.53,31.53,31.55,31.49,31.51,31.49,31.53,31.53,31.51,31.52,31.51,31.52,31.51,31.51,31.50,31.54,31.57,31.56,31.53,31.56,31.52,31.52,31.53,31.50,31.52,31.53,31.49,31.51,31.51,31.51,31.54,31.51,31.55,31.57,31.54,31.57,31.54,31.56,31.59,31.58,31.60,31.64,31.64,31.65,31.64,31.65,31.64,31.64,31.65,31.65,31.65,31.65,31.64,31.65,31.66,31.65,31.65,31.64,31.66,31.64,31.65,31.65,31.64,31.65,31.63,31.63,31.61,31.62,31.63,31.63,31.65,31.66,31.66,31.65,31.65,31.65,31.65,31.65,31.65,31.65,31.65,31.65,31.65,31.64,31.64,31.64,31.65,31.64,31.65,31.64,31.65,31.64,31.64,31.64,31.64,31.64,31.64,31.64,31.64,31.64,31.64,31.64,31.63,31.64,31.63,31.63,31.64,31.64,31.63,31.63,31.64,31.63,31.63,31.63,31.63,31.62,31.63,31.63,31.63,31.65,31.63,31.64,31.64,31.61,27.57,27.19,27.22,26.77,27.00,25.68,27.34,26.95,27.42,28.10,27.91,27.29,26.80,26.26,24.62,25.47,24.25,24.51,23.77,23.74,22.31,20.42,18.99,16.73,16.12,14.46,13.60,13.00,10.98,10.65,9.66,9.33,9.34,9.20,8.76,8.41,8.62,8.03,7.89,8.01,7.55,7.52,7.95,8.50,8.37,8.12,9.46,9.19,8.05,8.77,8.83,8.06,6.90,7.04,7.42,6.66,5.78,6.31,6.50,5.84,5.67,6.14,6.16,5.34,5.46,5.86,5.60,4.93,5.51,5.55,5.28,5.47,5.88,5.80,5.51,6.49,6.53,7.00,7.07,7.45,6.55,6.06,6.84,6.88,6.20,5.93,6.44,6.18,5.83,5.70,5.37,5.43,5.16,4.60,4.76,4.95,4.84,4.06,4.50,4.45,4.21,4.42,4.76,4.87,5.11,5.61,5.01,5.43,4.93,3.78,3.39,3.26,2.82,2.93,3.33,3.27,3.13,3.72,3.79,3.84,4.22,4.48,4.74,4.83,5.95,6.61,6.27,6.42,5.37,4.81,4.29,4.13,3.68,3.21,2.88,3.04,2.70,2.50,2.46,2.45,2.15,1.95,2.10,1.93,1.36,1.25,1.19,1.05,0.83,0.77,0.84,1.01,1.08,1.04,1.32,1.51,1.60,1.74,2.12,2.20,2.60,2.99,3.47,4.13,4.52,5.46,6.37,7.10,7.91,8.25,7.36,6.88,5.45,5.34,4.56,4.71,4.41,4.85,4.70,4.86,5.56,5.97,5.86,6.22,5.97,6.86,7.09,6.65,6.64,5.85,6.17,5.83,6.12,6.49,6.75,5.98,6.23,5.62,5.63,5.53,5.39,5.11,4.45,4.49,4.49,4.32,3.84,4.03,4.15,3.60,3.45,3.95,4.00,3.48,3.17,3.48,3.43,2.77,2.54,3.11,3.44,3.65,2.92,2.68,2.66,2.65,2.22,2.67,2.97,2.77,2.57,2.22,2.54,2.79,2.41,2.74,2.11,2.51,2.82,3.34,3.90,4.98,5.56,5.29,4.92,5.59,4.83,3.71,4.10,4.01,3.65,3.74,4.18,4.22,3.92,4.29,4.59,4.74,5.17,4.79,5.29,5.46,6.09,5.93,5.29,4.89,5.08,4.58,4.38,4.40,4.03,3.48,3.60,3.59,3.05,2.94,3.35,3.10,2.93,3.09,3.52,3.77,4.07,3.37,2.97,3.41,3.10,2.51,2.69,2.42,2.49,2.50,2.35,2.11,2.28,2.34,1.76,1.97,2.46,2.25,2.01,2.25,2.62,2.78,3.06,3.59,4.29,4.37,5.45,5.94,8.10],[28.88,28.90,27.96,27.75,26.89,27.35,26.50,27.26,28.53,28.93,29.92,30.26,30.20,30.64,30.79,30.83,30.59,30.61,30.45,30.02,30.07,29.03,29.12,27.26,27.76,28.16,26.96,28.41,29.72,29.03,28.11,29.36,29.67,29.97,29.82,30.38,29.97,30.48,30.58,30.56,30.06,30.53,30.29,30.26,30.34,30.10,30.17,30.45,30.50,30.21,30.39,29.91,30.48,30.24,29.63,29.78,30.22,29.87,30.53,30.44,30.66,30.74,30.81,30.47,30.75,30.82,30.88,30.73,30.80,30.36,30.39,29.97,30.11,29.27,29.32,27.72,27.69,28.33,26.74,28.68,27.48,28.77,28.32,27.11,27.38,26.67,27.80,26.55,27.53,28.25,27.04,27.45,26.44,25.40,26.46,26.53,26.92,26.28,25.28,26.32,26.12,25.55,23.68,25.20,25.74,24.19,24.56,25.63,25.50,24.71,25.33,25.94,25.35,26.81,25.69,25.46,26.26,26.97,26.87,26.87,27.83,27.83,28.24,28.61,29.11,29.68,29.59,29.35,28.61,28.37,28.28,28.02,29.07,28.89,29.50,28.75,29.56,29.84,29.23,29.83,30.09,30.07,30.21,30.19,30.01,29.97,29.61,29.43,30.08,29.97,30.18,30.50,30.25,30.38,30.53,30.49,30.60,30.64,30.64,30.92,30.71,30.67,30.79,30.89,30.88,30.96,30.93,30.92,30.97,30.97,31.02,30.94,31.13,31.06,31.02,31.10,31.13,31.10,31.03,31.21,31.10,31.16,31.14,31.28,31.00,31.04,31.21,30.98,31.14,31.14,31.04,31.11,31.14,30.94,31.07,30.88,30.85,30.77,30.89,30.78,31.15,30.75,30.97,30.89,31.23,31.14,30.93,31.24,30.89,31.33,31.07,31.04,31.27,31.17,31.37,31.48,31.46,31.43,31.37,31.40,31.49,31.43,31.45,31.52,31.41,31.50,31.51,31.51,31.53,31.49,31.53,31.54,31.44,31.52,31.54,31.57,31.58,31.58,31.60,31.59,31.51,31.59,31.62,31.58,31.58,31.64,31.59,31.53,31.63,31.61,31.58,31.56,31.64,31.59,31.58,31.64,31.61,31.61,31.63,31.64,31.62,31.64,31.62,31.65,31.64,31.59,31.63,31.58,31.56,31.59,31.62,31.61,31.60,31.61,31.62,31.64,31.62,31.63,31.61,31.57,31.57,31.53,31.61,31.62,31.63,31.64,31.63,31.61,31.60,31.63,31.63,31.62,31.52,31.58,31.62,31.63,31.62,31.62,31.58,31.56,31.59,31.60,31.62,31.61,31.58,31.50,31.57,31.60,31.59,31.63,31.64,31.63,31.61,31.61,31.61,31.60,31.62,31.64,31.61,31.60,31.64,31.64,31.64,31.64,31.63,31.61,31.60,31.62,31.62,31.63,31.63,31.65,31.64,31.65,31.64,31.63,31.63,31.59,31.55,31.55,31.57,31.59,31.58,31.60,31.59,31.62,31.62,31.63,31.64,31.63,31.65,31.62,31.62,31.62,31.65,31.62,31.64,31.61,31.62,31.62,31.63,31.65,31.62,31.62,31.61,31.64,31.61,31.62,31.60,31.57,31.59,31.58,31.60,31.63,31.63,31.62,31.62,31.63,31.62,31.61,31.63,31.63,31.64,31.64,31.64,31.65,31.65,31.65,31.64,31.62,31.62,31.62,31.64,31.64,31.63,31.64,31.65,31.65,31.64,31.63,31.64,31.64,31.63,31.62,31.63,31.63,31.63,31.63,31.65,31.65,31.66,31.64,31.64,31.64,31.63,31.64,31.64,31.65,31.65,31.64,31.65,31.63,31.62,31.62,31.62,31.63,31.63,31.64,31.64,31.63,31.64,31.64,31.63,31.62,31.62,31.61,31.60,31.61,31.63,31.64,31.63,31.64,31.62,31.61,31.60,31.58,31.61,31.60,31.60,31.60,31.59,31.61,31.60,31.60,31.61,31.61,31.61,31.60,31.62,31.60,31.57,31.58,31.59,31.56,31.58,31.57,31.59,31.57,31.60,31.57,31.58,31.58,31.54,31.53,31.58,31.57,31.55,31.51,31.52,31.48,31.51,31.54,31.52,31.53,31.55,31.52,31.60,31.55,31.52,31.50,31.49,31.50,31.53,31.52,31.50,31.52,31.52,31.54,31.47,31.52,31.53,31.56,31.53,31.52,31.50,31.51,31.51,31.51,31.46,31.49,31.51,31.50,31.47,31.51,31.50,31.50,31.46,31.46,31.45,31.50,31.50,31.47,31.49,31.48,31.50,31.49,31.49,31.47,31.52,31.54,31.54,31.49,31.53,31.48,31.50,31.51,31.49,31.50,31.50,31.47,31.48,31.48,31.47,31.52,31.50,31.53,31.55,31.52,31.55,31.52,31.53,31.58,31.56,31.61,31.64,31.64,31.65,31.65,31.64,31.65,31.64,31.65,31.65,31.65,31.65,31.65,31.65,31.66,31.66,31.65,31.65,31.66,31.65,31.65,31.66,31.65,31.65,31.64,31.64,31.63,31.63,31.64,31.64,31.66,31.66,31.66,31.65,31.66,31.65,31.65,31.65,31.65,31.65,31.65,31.65,31.65,31.65,31.65,31.64,31.64,31.64,31.65,31.65,31.65,31.64,31.64,31.64,31.64,31.64,31.64,31.64,31.64,31.63,31.64,31.63,31.63,31.65,31.64,31.63,31.65,31.64,31.63,31.63,31.63,31.63,31.63,31.63,31.64,31.61,31.63,31.63,31.64,31.65,31.63,31.64,31.64,31.62,27.60,27.20,27.04,26.72,26.86,25.86,27.21,26.68,27.18,27.97,27.74,27.19,26.68,26.11,24.68,25.55,24.12,24.46,23.75,23.56,22.21,20.36,19.03,16.77,15.74,14.21,12.97,12.29,10.61,10.03,9.35,9.12,8.59,8.56,8.39,8.23,8.00,8.20,7.77,7.89,7.33,7.40,7.82,8.26,8.00,7.93,9.27,9.06,8.10,8.98,8.83,8.13,6.69,7.16,7.40,6.69,5.68,6.39,6.39,5.49,5.50,5.99,5.92,5.20,5.35,5.78,5.37,4.90,5.46,5.44,5.21,5.39,5.73,5.70,5.59,6.37,6.09,6.80,6.75,7.09,6.20,5.81,6.68,6.61,5.96,5.62,6.34,5.73,5.76,5.18,4.85,5.27,4.83,4.34,4.60,4.70,4.74,4.22,4.45,4.57,4.12,4.47,4.71,4.93,5.16,5.69,5.20,5.56,5.13,3.84,3.55,3.31,2.86,3.27,3.53,3.49,3.36,3.85,3.91,3.79,4.27,4.49,4.56,4.90,5.97,6.43,6.28,6.21,5.23,4.77,4.14,4.06,3.64,3.18,3.01,3.26,2.95,2.58,2.62,2.72,2.24,2.18,2.24,2.10,1.50,1.38,1.17,1.13,1.06,0.82,0.77,0.88,1.15,1.10,1.09,1.38,1.53,1.56,1.86,2.10,2.52,2.90,3.32,4.02,4.32,5.16,5.92,6.57,7.62,7.68,6.88,6.44,5.12,5.09,4.43,4.51,4.31,4.52,4.49,4.61,5.21,5.53,5.44,5.86,5.68,6.39,6.46,6.24,6.31,5.36,5.87,5.43,5.76,6.04,6.41,5.61,5.95,5.34,5.31,5.14,5.05,4.88,4.26,4.26,4.50,4.19,3.61,3.91,3.94,3.40,3.30,3.78,3.73,3.39,2.86,3.39,3.24,2.59,2.30,2.87,3.18,3.23,2.75,2.61,2.57,2.59,2.11,2.69,2.87,2.82,2.61,2.26,2.59,2.75,2.49,2.66,2.28,2.43,2.84,3.26,3.72,4.82,5.31,5.07,4.79,5.36,4.61,3.39,3.91,3.85,3.46,3.47,4.01,3.98,3.78,4.25,4.30,4.52,4.74,4.68,5.03,5.04,5.60,5.53,4.89,4.71,4.80,4.41,3.95,4.01,3.87,3.27,3.34,3.44,2.87,2.56,3.17,2.95,2.62,2.86,3.29,3.46,3.69,3.33,2.69,3.06,2.99,2.35,2.56,2.32,2.49,2.65,2.44,2.15,2.25,2.39,1.97,1.93,2.24,2.22,1.82,2.14,2.50,2.69,3.04,3.60,4.24,4.22,5.38,5.83,7.63],[28.87,28.97,28.12,28.04,27.14,27.85,26.99,27.67,28.78,29.19,29.98,30.29,30.31,30.64,30.79,30.85,30.64,30.67,30.54,30.04,30.08,29.20,29.28,27.59,28.07,28.48,27.27,28.74,29.99,29.35,28.56,29.66,29.99,30.18,29.98,30.47,30.04,30.55,30.61,30.65,30.08,30.65,30.45,30.42,30.59,30.29,30.33,30.65,30.73,30.36,30.58,30.01,30.60,30.27,29.75,29.80,30.23,30.01,30.63,30.53,30.84,30.86,30.87,30.56,30.75,30.82,30.95,30.83,30.82,30.44,30.44,30.05,30.18,29.46,29.47,28.10,28.04,28.77,27.21,29.06,27.84,29.29,28.88,27.93,27.75,27.01,28.12,27.04,27.93,28.57,27.34,27.95,26.21,25.69,26.74,26.81,27.20,26.47,25.56,26.84,26.45,26.29,24.25,25.57,26.30,24.62,25.04,26.12,25.74,25.01,26.14,26.41,25.82,27.37,26.19,26.11,26.43,27.42,27.09,27.16,27.71,27.92,28.45,28.72,29.22,29.62,29.61,29.36,28.46,28.48,28.36,28.29,29.18,28.97,29.60,28.63,29.76,30.02,29.18,30.00,30.15,30.10,30.28,30.19,29.89,30.03,29.61,29.36,30.08,30.00,30.22,30.62,30.14,30.34,30.51,30.44,30.65,30.66,30.62,30.93,30.72,30.67,30.84,30.97,30.90,30.99,30.91,30.96,30.99,31.01,31.01,30.95,31.18,31.01,31.08,31.11,31.22,31.11,31.10,31.26,31.17,31.25,31.20,31.34,31.20,31.15,31.33,31.19,31.25,31.27,31.22,31.21,31.28,31.23,31.25,31.01,31.16,31.04,31.03,31.19,31.29,31.06,31.16,31.07,31.33,31.25,31.05,31.36,31.06,31.38,31.28,31.24,31.42,31.42,31.47,31.51,31.49,31.49,31.46,31.47,31.55,31.48,31.50,31.55,31.49,31.57,31.53,31.59,31.59,31.54,31.58,31.56,31.52,31.58,31.58,31.61,31.62,31.62,31.62,31.63,31.59,31.64,31.64,31.63,31.62,31.67,31.61,31.60,31.66,31.63,31.61,31.61,31.65,31.64,31.62,31.66,31.65,31.64,31.64,31.65,31.65,31.65,31.64,31.66,31.66,31.61,31.66,31.63,31.56,31.61,31.64,31.64,31.62,31.64,31.65,31.64,31.66,31.65,31.63,31.62,31.61,31.59,31.63,31.63,31.65,31.65,31.65,31.65,31.63,31.62,31.66,31.64,31.58,31.61,31.63,31.64,31.64,31.64,31.62,31.62,31.63,31.63,31.64,31.63,31.62,31.56,31.60,31.62,31.62,31.64,31.65,31.64,31.62,31.63,31.62,31.61,31.62,31.64,31.62,31.62,31.65,31.65,31.65,31.65,31.65,31.63,31.62,31.63,31.62,31.63,31.64,31.65,31.65,31.66,31.65,31.64,31.63,31.61,31.57,31.58,31.58,31.60,31.60,31.62,31.62,31.61,31.62,31.64,31.65,31.64,31.66,31.63,31.64,31.63,31.66,31.62,31.65,31.62,31.63,31.63,31.63,31.65,31.62,31.63,31.61,31.64,31.59,31.62,31.58,31.57,31.59,31.58,31.60,31.64,31.63,31.62,31.63,31.64,31.62,31.62,31.63,31.63,31.65,31.63,31.63,31.66,31.65,31.65,31.65,31.62,31.62,31.62,31.64,31.64,31.63,31.63,31.64,31.66,31.64,31.64,31.65,31.64,31.63,31.62,31.64,31.64,31.64,31.63,31.63,31.66,31.64,31.65,31.65,31.64,31.64,31.65,31.65,31.64,31.66,31.65,31.65,31.64,31.63,31.63,31.64,31.65,31.63,31.64,31.64,31.64,31.64,31.65,31.63,31.62,31.62,31.61,31.62,31.62,31.65,31.64,31.64,31.64,31.64,31.61,31.61,31.59,31.63,31.59,31.59,31.60,31.61,31.62,31.59,31.59,31.61,31.62,31.61,31.60,31.62,31.60,31.57,31.58,31.58,31.56,31.57,31.58,31.60,31.58,31.60,31.58,31.58,31.58,31.54,31.54,31.58,31.58,31.56,31.54,31.54,31.52,31.54,31.56,31.54,31.55,31.56,31.54,31.60,31.55,31.53,31.52,31.52,31.51,31.54,31.51,31.52,31.53,31.54,31.55,31.50,31.54,31.54,31.57,31.54,31.53,31.52,31.52,31.54,31.51,31.49,31.51,31.54,31.53,31.52,31.53,31.52,31.52,31.48,31.50,31.47,31.52,31.52,31.51,31.52,31.50,31.53,31.51,31.52,31.51,31.54,31.55,31.55,31.52,31.55,31.52,31.53,31.53,31.52,31.52,31.53,31.51,31.52,31.51,31.50,31.54,31.53,31.54,31.56,31.54,31.56,31.53,31.54,31.58,31.58,31.61,31.64,31.64,31.64,31.64,31.65,31.64,31.64,31.65,31.65,31.65,31.65,31.65,31.65,31.65,31.66,31.65,31.65,31.65,31.65,31.64,31.65,31.64,31.65,31.63,31.63,31.62,31.63,31.64,31.64,31.66,31.66,31.66,31.65,31.66,31.65,31.65,31.65,31.65,31.65,31.64,31.65,31.65,31.64,31.64,31.64,31.64,31.64,31.65,31.64,31.64,31.63,31.64,31.63,31.64,31.64,31.63,31.63,31.63,31.64,31.63,31.63,31.62,31.63,31.62,31.63,31.63,31.64,31.61,31.62,31.62,31.62,31.62,31.63,31.63,31.62,31.63,31.63,31.63,31.64,31.63,31.63,31.64,31.62,27.93,27.53,27.45,27.21,27.23,26.11,27.54,26.89,27.63,28.27,28.09,27.52,26.80,26.32,25.20,25.86,25.17,25.27,24.29,24.10,22.86,21.25,19.82,17.31,16.63,14.37,12.85,12.45,10.73,10.14,9.37,9.16,8.75,8.83,8.44,8.39,8.13,8.11,7.90,7.98,7.25,7.19,7.72,8.19,7.97,7.77,9.25,9.11,8.06,8.99,8.72,8.20,6.77,7.16,7.39,6.75,5.62,6.33,6.31,5.34,5.27,5.95,5.79,4.98,5.23,5.46,5.12,4.68,5.27,5.04,4.86,5.11,5.51,5.20,5.04,5.89,5.88,6.72,6.57,7.00,6.13,5.78,6.50,6.51,6.09,5.85,6.34,5.80,5.87,5.13,4.94,5.23,4.95,4.35,4.65,4.82,4.62,4.27,4.45,4.65,3.98,4.36,4.80,5.16,4.93,5.47,4.94,4.97,4.51,3.62,3.34,3.05,2.72,2.94,3.36,3.28,3.14,3.72,3.87,3.74,4.04,4.30,4.46,4.62,5.82,6.39,6.08,5.95,5.10,4.54,4.02,3.95,3.58,3.04,3.04,3.28,2.76,2.51,2.64,2.64,2.22,2.09,2.27,2.11,1.60,1.46,1.26,1.16,1.05,0.99,0.83,0.77,0.84,1.00,1.03,1.08,1.30,1.43,1.76,1.85,2.25,2.67,3.06,3.86,4.15,5.00,5.81,6.61,7.58,7.76,6.88,6.35,5.01,4.96,4.12,4.37,4.09,4.47,4.29,4.35,4.86,5.32,5.31,5.55,5.37,6.32,6.32,5.94,6.10,5.24,5.63,5.15,5.49,5.91,6.33,5.52,5.75,5.22,5.20,5.09,4.88,4.71,4.21,4.16,4.29,3.96,3.43,3.67,3.89,3.16,3.07,3.53,3.58,3.13,2.74,3.16,3.05,2.52,2.37,2.81,3.36,3.23,2.72,2.40,2.48,2.43,1.99,2.44,2.45,2.69,2.50,2.06,2.45,2.69,2.38,2.55,2.07,2.27,2.64,3.12,3.36,4.41,4.92,4.76,4.50,4.98,4.21,3.28,3.56,3.63,3.18,3.29,3.81,3.87,3.56,3.95,4.20,4.44,4.67,4.40,4.81,5.03,5.56,5.48,4.93,4.48,4.75,4.35,3.78,3.96,3.60,3.06,3.17,3.14,2.84,2.37,3.03,2.91,2.61,2.62,3.01,3.20,3.42,2.98,2.50,2.84,2.64,2.14,2.37,2.01,2.34,2.46,2.29,2.00,2.23,2.29,1.89,1.79,2.13,2.17,1.94,2.12,2.41,2.58,2.85,3.31,4.31,3.96,5.03,5.68,7.28],[28.75,28.77,27.96,27.79,27.17,27.66,27.03,27.66,28.57,29.00,29.78,30.21,30.18,30.57,30.72,30.84,30.55,30.65,30.45,29.93,29.93,29.01,29.15,27.48,27.76,28.36,27.14,28.64,29.88,29.20,28.48,29.50,29.71,29.96,29.83,30.37,29.94,30.42,30.57,30.57,30.02,30.61,30.37,30.33,30.46,30.14,30.31,30.56,30.65,30.24,30.53,29.93,30.49,30.18,29.61,29.71,30.10,29.78,30.51,30.45,30.73,30.80,30.84,30.49,30.70,30.80,30.92,30.80,30.76,30.36,30.39,29.95,30.05,29.26,29.35,28.18,28.03,28.74,27.04,28.72,27.78,29.04,28.61,28.03,27.93,27.11,27.96,27.15,27.99,28.62,27.45,27.80,27.04,26.06,27.11,27.00,27.39,26.88,25.92,26.96,26.53,26.46,24.39,25.55,26.18,24.78,25.43,25.89,26.03,25.36,25.95,26.44,25.91,27.35,26.14,26.24,26.69,27.48,27.05,27.37,28.01,27.91,28.40,28.68,29.20,29.78,29.63,29.57,28.63,28.60,28.54,28.26,29.13,29.00,29.58,28.98,29.77,30.09,29.35,30.04,30.18,30.10,30.37,30.32,30.07,30.13,29.71,29.56,30.18,30.08,30.22,30.60,30.32,30.50,30.62,30.57,30.81,30.76,30.70,31.02,30.82,30.84,30.94,31.08,31.04,31.03,31.08,31.06,31.07,31.09,31.08,31.03,31.20,31.14,31.19,31.16,31.24,31.22,31.08,31.29,31.25,31.38,31.27,31.38,31.27,31.18,31.35,31.24,31.29,31.28,31.22,31.21,31.28,31.26,31.30,31.16,31.21,31.17,31.19,31.21,31.34,31.22,31.22,31.28,31.40,31.34,31.17,31.41,31.31,31.39,31.45,31.31,31.42,31.45,31.49,31.53,31.51,31.53,31.51,31.54,31.56,31.53,31.55,31.56,31.53,31.58,31.57,31.60,31.61,31.57,31.58,31.58,31.54,31.59,31.60,31.60,31.63,31.63,31.63,31.63,31.60,31.64,31.64,31.63,31.62,31.67,31.60,31.61,31.66,31.63,31.63,31.61,31.67,31.62,31.64,31.66,31.66,31.65,31.65,31.66,31.67,31.65,31.65,31.67,31.66,31.63,31.66,31.64,31.58,31.62,31.65,31.66,31.63,31.63,31.66,31.66,31.65,31.65,31.64,31.63,31.61,31.60,31.64,31.65,31.66,31.65,31.66,31.65,31.63,31.63,31.66,31.66,31.58,31.62,31.64,31.65,31.64,31.64,31.62,31.61,31.62,31.63,31.65,31.63,31.62,31.57,31.61,31.62,31.63,31.64,31.64,31.64,31.62,31.62,31.62,31.62,31.62,31.64,31.63,31.62,31.65,31.65,31.65,31.65,31.65,31.63,31.63,31.63,31.62,31.63,31.64,31.65,31.64,31.66,31.64,31.64,31.64,31.61,31.60,31.59,31.60,31.61,31.60,31.61,31.62,31.62,31.63,31.64,31.64,31.64,31.65,31.63,31.63,31.63,31.65,31.63,31.65,31.62,31.62,31.62,31.63,31.64,31.62,31.62,31.62,31.63,31.61,31.61,31.58,31.56,31.59,31.58,31.60,31.65,31.63,31.62,31.63,31.63,31.62,31.61,31.63,31.63,31.64,31.63,31.62,31.65,31.65,31.64,31.63,31.62,31.62,31.62,31.64,31.63,31.63,31.64,31.63,31.65,31.63,31.64,31.65,31.64,31.63,31.62,31.64,31.64,31.63,31.63,31.62,31.66,31.63,31.64,31.64,31.64,31.64,31.64,31.65,31.64,31.65,31.65,31.65,31.63,31.63,31.62,31.63,31.64,31.63,31.65,31.64,31.64,31.65,31.65,31.64,31.62,31.62,31.61,31.61,31.61,31.65,31.63,31.63,31.64,31.63,31.61,31.60,31.58,31.62,31.60,31.59,31.60,31.59,31.60,31.60,31.60,31.60,31.61,31.61,31.59,31.62,31.60,31.58,31.58,31.58,31.55,31.57,31.58,31.59,31.59,31.59,31.57,31.59,31.58,31.54,31.54,31.57,31.57,31.55,31.53,31.53,31.51,31.53,31.55,31.53,31.54,31.56,31.53,31.60,31.55,31.52,31.50,31.51,31.51,31.53,31.51,31.50,31.53,31.54,31.55,31.50,31.53,31.53,31.56,31.52,31.52,31.50,31.51,31.52,31.52,31.48,31.51,31.53,31.53,31.51,31.52,31.53,31.54,31.47,31.50,31.47,31.51,31.51,31.49,31.52,31.50,31.54,31.51,31.52,31.51,31.53,31.55,31.55,31.51,31.55,31.51,31.53,31.53,31.50,31.52,31.53,31.49,31.50,31.49,31.49,31.53,31.53,31.53,31.55,31.54,31.56,31.51,31.54,31.58,31.58,31.61,31.63,31.63,31.64,31.65,31.64,31.64,31.64,31.65,31.65,31.65,31.65,31.64,31.65,31.66,31.65,31.65,31.65,31.66,31.64,31.65,31.65,31.65,31.65,31.63,31.63,31.62,31.63,31.63,31.63,31.66,31.66,31.66,31.65,31.66,31.64,31.64,31.65,31.64,31.64,31.64,31.65,31.64,31.63,31.63,31.64,31.63,31.64,31.64,31.63,31.65,31.62,31.63,31.63,31.64,31.62,31.63,31.63,31.63,31.63,31.64,31.63,31.61,31.62,31.62,31.62,31.63,31.64,31.63,31.61,31.64,31.63,31.61,31.62,31.64,31.62,31.63,31.62,31.63,31.64,31.63,31.63,31.63,31.60,27.74,27.56,27.44,27.21,27.28,26.13,27.50,26.84,27.70,28.18,28.08,27.47,26.67,26.25,24.92,26.02,24.81,25.44,24.54,24.35,23.02,20.91,19.39,17.33,16.65,14.88,13.81,13.30,11.44,10.94,10.23,9.83,9.76,9.47,8.90,9.00,8.81,8.51,8.27,8.63,7.86,7.65,8.23,8.81,8.45,8.24,9.68,9.28,8.32,9.19,8.95,8.41,7.06,7.56,7.75,6.86,6.06,6.78,6.74,5.81,5.89,6.39,6.31,5.58,5.80,5.99,5.76,5.41,5.90,5.77,5.75,5.95,6.17,6.21,5.84,6.74,6.67,7.41,7.32,7.75,6.61,6.23,7.25,7.18,6.32,6.17,6.89,6.30,6.13,5.73,5.43,5.72,5.34,4.89,5.08,5.25,5.03,4.62,4.98,4.93,4.32,4.74,5.10,5.19,5.15,5.86,5.27,5.57,5.26,4.13,3.78,3.62,3.20,3.64,3.75,3.74,3.83,4.03,4.18,4.20,4.53,4.78,5.06,5.08,6.37,6.70,6.41,6.42,5.49,4.90,4.49,4.36,3.91,3.40,3.26,3.41,2.98,2.75,2.78,2.78,2.39,2.26,2.46,2.38,1.80,1.71,1.61,1.37,1.17,1.17,1.13,0.82,0.77,0.87,1.09,1.19,1.17,1.37,1.77,1.91,2.37,2.64,3.28,3.97,4.35,5.48,6.24,6.89,7.71,8.07,7.11,6.71,5.48,5.26,4.46,4.73,4.33,4.78,4.46,4.69,5.42,5.73,5.58,5.99,5.67,6.61,6.67,6.31,6.44,5.46,5.99,5.54,5.92,6.22,6.69,5.83,6.10,5.60,5.64,5.31,5.32,5.11,4.48,4.49,4.73,4.35,3.61,4.03,4.16,3.48,3.34,3.90,3.90,3.49,3.04,3.55,3.46,2.73,2.64,3.21,3.57,3.61,3.12,2.73,2.72,2.72,2.34,2.88,2.86,3.09,2.73,2.28,2.74,2.93,2.71,2.73,2.12,2.45,2.91,3.40,3.74,4.72,5.11,4.99,4.71,5.33,4.58,3.47,3.79,3.84,3.49,3.45,4.07,4.04,3.68,4.18,4.52,4.87,5.01,4.69,5.23,5.36,5.95,5.90,5.26,4.89,5.07,4.69,4.20,4.47,3.96,3.37,3.41,3.50,3.00,2.70,3.32,3.10,2.84,3.00,3.37,3.51,3.72,3.38,2.75,3.11,3.15,2.30,2.54,2.18,2.56,2.69,2.49,1.95,2.47,2.44,2.03,2.03,2.37,2.26,1.96,2.17,2.59,2.84,3.24,3.67,4.38,4.34,5.38,5.83,7.83],[28.99,29.02,28.26,27.98,27.24,27.66,26.83,27.40,28.50,28.98,29.80,30.24,30.18,30.63,30.76,30.83,30.57,30.58,30.39,29.97,29.93,28.94,29.06,27.38,27.83,28.37,26.99,28.49,29.73,29.09,28.30,29.48,29.66,29.98,29.80,30.32,30.05,30.52,30.57,30.62,29.98,30.53,30.30,30.29,30.31,30.08,30.19,30.40,30.53,30.23,30.42,29.84,30.40,30.11,29.48,29.66,30.05,29.83,30.43,30.40,30.63,30.72,30.80,30.41,30.67,30.79,30.90,30.77,30.75,30.33,30.41,29.96,30.05,29.20,29.20,27.94,27.92,28.44,26.93,28.74,27.57,28.95,28.50,27.48,27.71,26.92,27.97,26.82,27.76,28.34,27.46,27.57,26.68,25.72,26.89,26.74,27.18,26.47,25.69,26.57,26.34,26.03,24.23,25.43,26.13,24.84,25.18,25.96,26.14,25.36,25.69,26.36,25.81,27.19,25.98,25.91,26.62,27.28,27.17,27.07,27.91,27.87,28.33,28.77,29.30,29.84,29.76,29.68,28.66,28.45,28.51,28.10,29.19,28.92,29.64,28.82,29.68,30.00,29.26,30.03,30.20,30.10,30.43,30.41,30.34,30.17,29.81,29.55,30.17,30.05,30.22,30.62,30.34,30.46,30.61,30.53,30.75,30.63,30.59,30.91,30.75,30.76,30.87,30.98,30.96,30.97,30.97,31.03,30.97,30.98,31.10,30.90,31.14,31.04,31.13,31.08,31.18,31.21,31.09,31.30,31.18,31.32,31.19,31.38,31.25,31.17,31.32,31.05,31.26,31.25,31.10,31.22,31.25,31.10,31.18,31.13,31.07,30.97,31.00,31.00,31.24,30.99,31.06,31.07,31.36,31.24,31.06,31.30,31.09,31.40,31.24,31.11,31.30,31.26,31.34,31.40,31.49,31.46,31.36,31.48,31.52,31.42,31.48,31.54,31.47,31.50,31.55,31.56,31.58,31.53,31.56,31.53,31.45,31.57,31.56,31.60,31.62,31.60,31.62,31.62,31.58,31.62,31.64,31.61,31.60,31.66,31.60,31.57,31.64,31.60,31.57,31.59,31.66,31.62,31.59,31.65,31.64,31.63,31.64,31.65,31.65,31.65,31.64,31.65,31.65,31.59,31.64,31.61,31.56,31.60,31.63,31.63,31.63,31.62,31.64,31.65,31.65,31.65,31.63,31.62,31.61,31.58,31.63,31.63,31.64,31.64,31.65,31.63,31.62,31.64,31.65,31.64,31.55,31.61,31.64,31.63,31.65,31.62,31.60,31.59,31.62,31.62,31.63,31.63,31.60,31.55,31.60,31.61,31.60,31.63,31.64,31.63,31.61,31.62,31.62,31.62,31.63,31.64,31.62,31.62,31.64,31.64,31.64,31.64,31.64,31.62,31.62,31.63,31.62,31.63,31.63,31.64,31.64,31.64,31.64,31.63,31.64,31.62,31.60,31.58,31.60,31.61,31.60,31.61,31.61,31.62,31.63,31.64,31.64,31.63,31.64,31.62,31.62,31.63,31.65,31.63,31.64,31.62,31.62,31.62,31.63,31.64,31.62,31.62,31.62,31.63,31.60,31.61,31.61,31.59,31.60,31.59,31.61,31.64,31.62,31.61,31.62,31.63,31.62,31.61,31.63,31.64,31.64,31.63,31.62,31.65,31.65,31.64,31.64,31.62,31.62,31.63,31.63,31.64,31.63,31.63,31.63,31.65,31.63,31.64,31.64,31.63,31.63,31.62,31.64,31.63,31.63,31.62,31.62,31.65,31.63,31.64,31.64,31.63,31.63,31.63,31.64,31.64,31.65,31.64,31.64,31.63,31.62,31.62,31.62,31.63,31.63,31.63,31.63,31.63,31.64,31.64,31.63,31.62,31.61,31.60,31.59,31.60,31.63,31.63,31.62,31.64,31.62,31.60,31.59,31.57,31.61,31.60,31.59,31.60,31.60,31.60,31.59,31.59,31.59,31.60,31.60,31.60,31.61,31.59,31.57,31.57,31.57,31.56,31.57,31.58,31.59,31.58,31.60,31.57,31.59,31.58,31.53,31.53,31.59,31.58,31.56,31.53,31.53,31.50,31.52,31.55,31.52,31.54,31.55,31.52,31.60,31.54,31.52,31.50,31.50,31.51,31.52,31.51,31.48,31.53,31.53,31.54,31.50,31.53,31.55,31.57,31.54,31.52,31.50,31.52,31.53,31.52,31.47,31.51,31.53,31.53,31.50,31.51,31.52,31.53,31.48,31.49,31.47,31.52,31.51,31.50,31.50,31.51,31.50,31.50,31.50,31.49,31.53,31.55,31.55,31.52,31.54,31.50,31.52,31.51,31.50,31.50,31.52,31.49,31.50,31.50,31.49,31.52,31.52,31.54,31.55,31.52,31.55,31.51,31.53,31.58,31.58,31.62,31.64,31.65,31.65,31.65,31.65,31.65,31.65,31.66,31.65,31.66,31.66,31.65,31.66,31.67,31.66,31.66,31.65,31.67,31.65,31.66,31.66,31.66,31.66,31.64,31.65,31.63,31.64,31.65,31.64,31.66,31.67,31.66,31.66,31.67,31.65,31.65,31.66,31.65,31.65,31.65,31.66,31.65,31.64,31.64,31.65,31.64,31.65,31.65,31.64,31.65,31.64,31.64,31.64,31.64,31.63,31.63,31.63,31.63,31.64,31.64,31.63,31.62,31.63,31.63,31.62,31.64,31.64,31.64,31.64,31.64,31.63,31.61,31.62,31.64,31.62,31.63,31.63,31.63,31.65,31.63,31.64,31.64,31.61,27.68,27.49,27.30,26.94,27.13,25.96,27.29,26.78,27.55,27.95,28.03,27.31,26.41,25.78,24.71,25.19,24.15,24.58,23.95,23.76,22.46,20.47,19.29,16.97,16.19,14.31,13.27,12.86,11.00,10.59,9.78,9.36,9.28,9.12,8.76,8.54,8.74,8.19,8.10,8.32,7.65,7.59,8.12,8.60,8.31,8.33,9.79,9.45,8.57,9.25,9.02,8.53,7.34,7.76,7.87,7.20,6.15,6.90,6.85,5.98,5.93,6.30,6.37,5.67,5.60,6.13,5.89,5.21,5.65,5.85,5.49,5.63,6.01,6.05,5.65,6.55,6.51,7.17,7.29,7.47,6.54,6.13,6.95,7.00,6.22,6.09,6.76,6.27,6.28,5.79,5.41,5.74,5.44,4.83,5.26,5.21,5.13,4.50,4.83,4.95,4.33,4.79,5.02,5.25,5.24,5.77,5.35,5.46,5.38,4.26,3.78,3.63,3.23,3.49,3.64,3.65,3.62,3.90,4.09,4.21,4.54,4.67,4.98,4.97,6.07,6.45,6.24,6.25,5.41,4.90,4.46,4.38,4.07,3.36,3.23,3.49,3.11,2.85,2.80,2.84,2.42,2.38,2.52,2.37,1.87,1.79,1.71,1.57,1.27,1.06,1.12,1.07,0.84,0.77,0.87,1.14,1.19,1.13,1.44,1.73,2.20,2.25,3.02,3.55,4.11,4.93,5.85,6.34,7.39,7.62,6.61,6.30,5.08,4.97,4.29,4.39,4.14,4.28,4.29,4.50,5.11,5.34,5.28,5.58,5.38,6.24,6.32,5.86,5.87,5.14,5.61,5.21,5.54,5.80,6.34,5.43,5.71,5.09,5.05,4.80,4.69,4.69,4.17,4.10,4.21,3.83,3.35,3.62,3.72,3.11,2.85,3.42,3.57,3.12,2.67,3.23,3.20,2.68,2.39,3.01,3.44,3.66,3.12,2.72,2.79,2.80,2.55,2.76,2.96,2.93,2.72,2.35,2.71,2.98,2.71,2.73,2.30,2.57,2.76,3.18,3.59,4.80,5.24,4.92,4.56,5.24,4.28,3.16,3.57,3.71,3.21,3.20,3.85,3.91,3.47,3.79,4.22,4.37,4.70,4.51,4.96,5.00,5.54,5.46,4.81,4.52,4.63,4.26,3.75,3.93,3.66,3.01,3.11,3.37,2.76,2.55,3.14,3.06,2.86,2.98,3.24,3.36,3.64,3.23,2.63,2.91,2.86,2.39,2.46,2.17,2.49,2.59,2.53,2.04,2.22,2.26,2.00,1.65,2.22,2.16,1.88,2.01,2.45,2.83,3.20,3.42,4.10,4.08,5.01,5.67,7.45],[28.76,28.81,27.82,27.73,26.97,27.40,26.46,27.28,28.47,28.75,29.73,30.13,30.10,30.54,30.66,30.78,30.51,30.56,30.37,29.86,29.92,28.79,29.10,27.11,27.59,28.22,27.04,28.58,29.89,29.21,28.33,29.45,29.55,29.87,29.72,30.30,29.72,30.37,30.48,30.53,29.93,30.51,30.24,30.27,30.30,30.06,30.24,30.39,30.55,30.12,30.42,29.88,30.38,30.07,29.50,29.64,30.04,29.77,30.44,30.37,30.66,30.72,30.77,30.40,30.60,30.74,30.87,30.71,30.69,30.26,30.29,29.83,29.97,29.06,29.17,27.68,27.63,28.59,26.83,28.82,27.59,29.02,28.65,27.51,27.71,26.74,27.76,26.51,27.50,28.26,27.04,27.55,26.37,25.37,26.63,26.62,27.03,26.09,25.39,26.39,26.25,25.43,23.75,25.35,26.03,24.19,24.90,25.60,25.56,24.78,25.55,25.84,25.43,26.98,25.56,25.81,26.44,26.92,26.71,26.68,27.70,27.63,28.35,28.60,29.18,29.68,29.73,29.47,28.57,28.36,28.21,28.01,29.05,28.79,29.54,28.75,29.72,30.06,29.27,30.00,30.24,30.10,30.36,30.31,30.04,30.07,29.63,29.39,30.05,29.93,30.14,30.58,30.13,30.40,30.49,30.45,30.73,30.60,30.59,30.94,30.80,30.74,30.82,31.03,30.93,30.85,30.94,31.05,30.98,30.95,31.06,30.95,31.09,31.02,31.15,31.07,31.16,31.14,31.06,31.23,31.17,31.30,31.18,31.34,31.21,31.12,31.28,31.16,31.20,31.22,31.14,31.12,31.21,31.19,31.22,31.06,31.13,31.05,30.97,31.12,31.27,31.06,31.09,31.16,31.32,31.18,30.99,31.34,31.13,31.30,31.28,31.20,31.29,31.36,31.43,31.50,31.43,31.49,31.47,31.43,31.51,31.48,31.49,31.51,31.51,31.57,31.55,31.56,31.61,31.52,31.56,31.56,31.50,31.58,31.56,31.60,31.63,31.62,31.61,31.64,31.60,31.64,31.65,31.63,31.61,31.67,31.63,31.60,31.66,31.63,31.64,31.60,31.66,31.64,31.64,31.66,31.66,31.65,31.65,31.66,31.67,31.65,31.65,31.67,31.66,31.60,31.66,31.63,31.56,31.61,31.64,31.66,31.64,31.63,31.66,31.66,31.65,31.66,31.64,31.61,31.62,31.58,31.63,31.65,31.66,31.66,31.66,31.65,31.63,31.63,31.66,31.64,31.56,31.61,31.63,31.65,31.65,31.63,31.61,31.60,31.62,31.63,31.64,31.63,31.61,31.55,31.60,31.61,31.61,31.64,31.64,31.64,31.62,31.62,31.62,31.62,31.62,31.64,31.62,31.61,31.64,31.65,31.65,31.65,31.65,31.62,31.62,31.63,31.61,31.63,31.64,31.66,31.64,31.66,31.64,31.64,31.63,31.61,31.58,31.58,31.59,31.60,31.60,31.62,31.61,31.61,31.62,31.63,31.66,31.63,31.66,31.62,31.63,31.63,31.66,31.63,31.65,31.62,31.63,31.63,31.64,31.64,31.62,31.63,31.61,31.65,31.60,31.63,31.58,31.56,31.59,31.59,31.61,31.66,31.63,31.63,31.63,31.64,31.63,31.62,31.64,31.63,31.65,31.64,31.64,31.66,31.66,31.65,31.64,31.63,31.63,31.63,31.64,31.64,31.64,31.65,31.64,31.66,31.64,31.64,31.65,31.64,31.63,31.63,31.64,31.64,31.64,31.65,31.65,31.67,31.66,31.65,31.64,31.64,31.64,31.65,31.65,31.65,31.66,31.65,31.66,31.64,31.63,31.63,31.63,31.64,31.64,31.64,31.64,31.64,31.65,31.66,31.63,31.63,31.62,31.60,31.60,31.61,31.65,31.65,31.64,31.64,31.64,31.61,31.61,31.58,31.62,31.59,31.59,31.60,31.60,31.61,31.60,31.59,31.60,31.62,31.60,31.60,31.62,31.60,31.58,31.58,31.58,31.56,31.58,31.59,31.59,31.59,31.60,31.57,31.59,31.59,31.54,31.56,31.58,31.57,31.57,31.54,31.54,31.51,31.54,31.56,31.54,31.56,31.56,31.55,31.60,31.56,31.54,31.54,31.53,31.53,31.55,31.52,31.52,31.55,31.56,31.56,31.52,31.55,31.55,31.57,31.55,31.54,31.54,31.54,31.55,31.53,31.51,31.52,31.56,31.54,31.53,31.54,31.57,31.55,31.52,31.51,31.49,31.53,31.52,31.51,31.53,31.52,31.54,31.56,31.53,31.52,31.55,31.55,31.56,31.52,31.55,31.52,31.55,31.54,31.51,31.53,31.53,31.51,31.52,31.51,31.51,31.55,31.53,31.54,31.56,31.56,31.56,31.52,31.54,31.58,31.58,31.61,31.64,31.64,31.65,31.65,31.65,31.65,31.65,31.65,31.65,31.65,31.65,31.65,31.66,31.66,31.66,31.65,31.65,31.66,31.65,31.65,31.65,31.65,31.65,31.64,31.64,31.62,31.63,31.64,31.64,31.66,31.66,31.66,31.65,31.66,31.65,31.65,31.65,31.65,31.65,31.65,31.65,31.65,31.64,31.64,31.65,31.65,31.64,31.65,31.64,31.65,31.63,31.65,31.64,31.64,31.64,31.63,31.64,31.63,31.64,31.64,31.63,31.63,31.64,31.63,31.63,31.64,31.64,31.64,31.63,31.64,31.63,31.62,31.63,31.63,31.62,31.63,31.63,31.63,31.65,31.63,31.64,31.64,31.61,27.83,27.35,27.41,27.00,27.09,25.95,27.23,26.63,27.25,27.87,27.83,26.99,26.35,25.50,24.80,25.20,24.53,24.90,24.04,23.96,22.70,20.82,19.75,17.47,16.76,14.89,13.48,12.85,11.22,10.71,10.07,9.66,9.34,9.47,9.20,8.98,8.69,8.83,8.57,8.57,8.10,8.00,8.35,8.70,8.60,8.51,9.87,9.75,9.06,9.65,9.29,8.84,7.57,7.82,7.98,7.51,6.27,7.01,7.10,5.98,5.96,6.48,6.34,5.36,5.85,6.13,5.67,5.05,5.77,5.62,5.45,5.68,6.07,5.85,5.53,6.57,6.42,7.15,7.22,7.39,6.49,6.15,7.03,6.92,6.17,6.15,6.89,6.19,6.35,5.50,5.21,5.79,5.33,4.62,4.94,5.23,4.95,4.49,4.86,4.95,4.41,4.71,5.21,5.39,5.61,6.09,5.44,5.71,5.17,4.27,3.86,3.51,3.10,3.40,3.85,3.52,3.64,3.91,4.20,4.04,4.35,4.63,4.75,4.83,6.13,6.75,6.50,6.36,5.45,4.80,4.35,4.42,3.93,3.38,3.24,3.41,3.21,2.77,2.91,2.93,2.44,2.42,2.63,2.51,2.03,1.98,1.85,1.80,1.53,1.24,1.11,1.11,1.06,0.83,0.77,0.85,1.08,1.14,1.19,1.46,1.97,2.29,2.93,3.62,3.99,5.12,5.79,6.38,7.65,7.84,6.91,6.44,5.15,5.07,4.18,4.34,4.17,4.32,4.26,4.47,5.12,5.47,5.35,5.42,5.22,6.13,6.34,5.81,5.74,5.18,5.35,5.19,5.58,5.97,6.32,5.47,5.52,5.13,4.94,4.69,4.75,4.58,3.92,3.93,4.19,3.72,3.22,3.43,3.68,2.95,2.75,3.37,3.48,3.07,2.59,3.19,3.09,2.55,2.41,2.97,3.40,3.54,3.00,2.71,2.77,2.91,2.53,3.02,3.03,3.15,2.91,2.38,2.73,3.09,2.71,2.79,2.28,2.43,2.71,3.24,3.55,4.82,5.14,4.93,4.46,5.25,4.25,3.02,3.56,3.51,3.05,3.07,3.61,3.65,3.33,3.88,4.30,4.28,4.70,4.37,4.92,5.02,5.54,5.46,4.86,4.42,4.61,4.20,3.65,3.79,3.69,2.83,3.05,3.15,2.68,2.49,3.01,2.90,2.71,2.68,3.32,3.30,3.58,3.24,2.48,2.83,2.76,2.26,2.36,2.10,2.39,2.50,2.44,2.07,2.16,2.35,2.04,1.73,2.14,2.29,2.06,2.06,2.48,2.67,3.07,3.44,4.22,4.12,5.02,5.69,7.56],[28.67,28.88,27.78,27.73,27.05,27.60,27.01,27.76,28.62,28.97,29.78,30.06,30.14,30.56,30.68,30.81,30.54,30.59,30.43,29.96,29.91,29.09,29.16,27.56,27.90,28.63,27.37,28.78,30.08,29.47,28.70,29.75,29.85,30.03,29.97,30.36,29.88,30.39,30.57,30.62,30.03,30.66,30.45,30.39,30.50,30.27,30.34,30.56,30.64,30.33,30.51,30.03,30.43,30.10,29.64,29.62,30.04,29.90,30.54,30.47,30.73,30.77,30.82,30.48,30.63,30.78,30.92,30.78,30.76,30.34,30.35,29.88,30.03,29.34,29.45,28.17,27.99,28.82,27.15,28.97,28.03,29.20,28.73,27.89,27.74,27.00,27.93,26.97,27.55,28.60,27.27,27.56,26.78,26.04,26.89,27.20,27.27,26.51,25.74,26.99,26.66,26.34,24.25,25.81,26.36,24.87,25.19,26.00,26.01,25.15,25.99,26.34,26.09,27.40,26.09,26.21,26.69,27.33,27.03,27.10,28.00,27.98,28.54,28.78,29.18,29.69,29.70,29.44,28.61,28.59,28.45,28.35,29.23,29.06,29.67,28.85,29.83,30.14,29.36,30.09,30.32,30.21,30.40,30.37,30.11,30.11,29.73,29.49,30.21,30.08,30.33,30.67,30.34,30.52,30.66,30.74,30.82,30.75,30.73,31.02,30.85,30.81,30.94,31.06,31.06,30.95,31.07,31.11,31.07,31.08,31.11,31.06,31.22,31.13,31.17,31.18,31.29,31.21,31.17,31.33,31.26,31.36,31.27,31.40,31.29,31.23,31.38,31.30,31.34,31.34,31.28,31.25,31.31,31.32,31.32,31.22,31.27,31.22,31.15,31.25,31.38,31.23,31.27,31.31,31.42,31.35,31.16,31.44,31.30,31.43,31.45,31.29,31.44,31.48,31.52,31.55,31.54,31.55,31.55,31.54,31.58,31.57,31.56,31.58,31.57,31.60,31.59,31.61,31.62,31.59,31.60,31.59,31.58,31.60,31.61,31.62,31.63,31.63,31.63,31.64,31.62,31.64,31.64,31.64,31.63,31.67,31.64,31.63,31.66,31.65,31.64,31.63,31.66,31.64,31.64,31.66,31.66,31.65,31.65,31.66,31.67,31.65,31.66,31.67,31.66,31.63,31.66,31.64,31.59,31.63,31.65,31.66,31.64,31.64,31.66,31.65,31.65,31.65,31.65,31.63,31.62,31.60,31.64,31.65,31.65,31.64,31.65,31.65,31.64,31.63,31.66,31.66,31.60,31.62,31.64,31.66,31.64,31.65,31.62,31.61,31.62,31.63,31.65,31.63,31.63,31.57,31.61,31.62,31.63,31.64,31.65,31.64,31.62,31.63,31.62,31.62,31.62,31.64,31.62,31.62,31.65,31.65,31.65,31.65,31.65,31.64,31.63,31.63,31.63,31.63,31.64,31.66,31.64,31.66,31.64,31.64,31.63,31.61,31.59,31.58,31.59,31.60,31.60,31.61,31.61,31.62,31.62,31.63,31.65,31.63,31.65,31.62,31.63,31.63,31.65,31.63,31.65,31.61,31.62,31.63,31.63,31.64,31.62,31.63,31.61,31.64,31.60,31.62,31.59,31.58,31.59,31.58,31.60,31.65,31.63,31.63,31.63,31.64,31.62,31.61,31.63,31.63,31.65,31.63,31.63,31.65,31.65,31.65,31.64,31.62,31.62,31.62,31.64,31.63,31.63,31.63,31.63,31.66,31.64,31.63,31.65,31.64,31.63,31.62,31.64,31.64,31.63,31.63,31.63,31.65,31.64,31.65,31.64,31.64,31.64,31.64,31.65,31.64,31.65,31.63,31.65,31.63,31.63,31.62,31.63,31.64,31.63,31.64,31.63,31.63,31.64,31.65,31.63,31.62,31.61,31.61,31.61,31.61,31.65,31.64,31.63,31.64,31.64,31.61,31.61,31.59,31.62,31.59,31.58,31.59,31.60,31.61,31.59,31.58,31.61,31.61,31.60,31.58,31.61,31.59,31.57,31.57,31.57,31.55,31.57,31.58,31.60,31.58,31.60,31.57,31.58,31.58,31.54,31.56,31.58,31.58,31.57,31.54,31.55,31.53,31.55,31.57,31.54,31.56,31.57,31.55,31.60,31.55,31.53,31.53,31.52,31.52,31.53,31.50,31.52,31.55,31.55,31.56,31.53,31.55,31.55,31.57,31.54,31.53,31.53,31.53,31.55,31.51,31.50,31.51,31.55,31.54,31.54,31.55,31.56,31.55,31.50,31.52,31.49,31.53,31.52,31.52,31.54,31.52,31.56,31.53,31.55,31.53,31.55,31.56,31.56,31.52,31.55,31.52,31.55,31.54,31.52,31.55,31.55,31.51,31.53,31.52,31.51,31.55,31.54,31.55,31.55,31.55,31.56,31.51,31.53,31.58,31.58,31.61,31.64,31.64,31.64,31.64,31.64,31.64,31.64,31.65,31.65,31.64,31.65,31.65,31.65,31.65,31.65,31.65,31.64,31.65,31.64,31.65,31.65,31.64,31.64,31.64,31.63,31.62,31.63,31.63,31.64,31.65,31.66,31.65,31.65,31.66,31.65,31.65,31.65,31.65,31.65,31.64,31.64,31.64,31.64,31.63,31.64,31.64,31.63,31.64,31.63,31.64,31.62,31.64,31.63,31.64,31.63,31.62,31.63,31.63,31.63,31.63,31.63,31.61,31.62,31.62,31.61,31.62,31.63,31.62,31.62,31.62,31.61,31.60,31.62,31.63,31.61,31.62,31.62,31.62,31.64,31.63,31.63,31.63,31.60,27.95,27.57,27.50,27.28,27.29,26.05,27.53,26.82,27.59,28.12,27.98,27.38,26.53,26.30,25.18,25.85,25.06,25.58,24.63,24.53,23.11,21.22,19.77,17.69,17.13,14.79,13.30,12.76,11.37,10.48,9.87,9.44,9.26,9.68,9.21,8.96,8.73,8.90,8.52,8.65,7.93,7.93,8.18,8.65,8.51,8.46,9.86,9.49,8.79,9.52,8.94,8.57,7.41,7.68,7.70,7.07,6.31,6.85,6.77,5.78,6.06,6.31,6.04,5.34,5.91,5.88,5.41,5.16,5.81,5.52,5.24,5.80,6.08,5.71,5.46,6.59,6.48,7.26,7.09,7.42,6.54,6.20,7.01,7.02,6.32,6.29,6.77,6.32,6.41,5.65,5.33,5.77,5.39,4.72,5.07,5.24,5.00,4.56,4.86,4.98,4.36,4.68,5.21,5.35,5.45,5.96,5.46,5.74,5.24,4.15,3.87,3.58,3.16,3.55,3.84,3.63,3.61,3.96,4.23,4.02,4.86,4.69,4.89,4.94,6.19,6.63,6.41,6.45,5.42,4.80,4.42,4.32,3.95,3.39,3.32,3.49,3.13,2.95,2.97,2.98,2.64,2.50,2.70,2.61,2.20,2.09,1.88,1.92,1.74,1.51,1.30,1.15,1.15,1.03,0.83,0.77,0.85,1.07,1.26,1.34,1.76,2.24,2.75,3.41,3.84,5.02,5.75,6.49,7.37,7.69,6.73,6.34,5.16,4.83,3.97,4.20,3.81,4.10,4.04,4.26,5.01,5.37,5.24,5.49,5.27,6.08,6.20,5.69,5.73,5.27,5.38,5.24,5.58,5.88,6.20,5.42,5.40,5.15,4.91,4.69,4.70,4.55,3.99,3.88,4.18,3.84,3.14,3.45,3.79,2.96,2.66,3.28,3.41,3.06,2.61,3.08,3.14,2.57,2.40,2.93,3.52,3.55,3.08,2.75,2.87,2.94,2.54,3.06,2.92,3.15,2.91,2.52,2.76,3.02,2.81,2.75,2.35,2.49,2.73,3.13,3.51,4.45,4.80,4.87,4.41,5.11,4.03,2.88,3.39,3.36,2.85,2.87,3.59,3.63,3.07,3.62,4.19,4.13,4.59,4.24,4.75,4.95,5.58,5.51,4.69,4.25,4.61,4.27,3.59,3.76,3.48,2.76,3.06,3.22,2.71,2.43,3.16,3.02,2.79,2.74,3.30,3.16,3.33,3.01,2.45,2.65,2.73,2.11,2.19,1.91,2.38,2.44,2.40,2.10,2.08,2.33,2.08,1.76,2.14,2.33,2.11,2.01,2.49,2.72,3.03,3.44,4.16,4.00,4.94,5.55,7.32],[28.94,28.99,27.92,27.82,27.26,27.47,26.80,27.56,28.62,29.04,29.87,30.12,30.13,30.53,30.58,30.76,30.50,30.58,30.45,29.99,29.96,28.90,29.09,27.32,27.80,28.25,27.21,28.63,29.81,29.25,28.35,29.46,29.60,29.94,29.88,30.39,29.92,30.30,30.46,30.51,30.03,30.55,30.28,30.33,30.35,30.06,30.25,30.46,30.55,30.16,30.38,29.83,30.43,30.15,29.49,29.68,30.06,29.81,30.49,30.38,30.64,30.76,30.77,30.46,30.54,30.68,30.82,30.69,30.64,30.33,30.29,29.91,30.11,29.21,29.32,27.91,27.76,28.46,26.97,28.79,27.45,29.12,28.65,27.56,27.76,26.98,28.23,26.72,28.01,28.56,27.44,27.80,26.74,25.67,27.16,26.98,27.50,26.76,25.71,26.79,26.48,25.96,24.17,25.63,26.10,24.55,25.10,25.89,25.79,24.82,25.77,25.98,25.31,27.09,25.91,25.57,26.25,27.24,26.95,26.77,27.85,27.98,28.39,28.76,29.36,29.76,29.65,29.51,28.66,28.61,28.39,28.12,29.13,28.94,29.62,29.05,29.75,30.06,29.39,30.05,30.27,30.17,30.42,30.38,30.23,30.18,29.74,29.49,30.18,30.05,30.28,30.59,30.29,30.45,30.59,30.61,30.73,30.71,30.61,30.94,30.79,30.74,30.86,30.96,31.00,30.98,31.03,30.99,30.99,31.05,31.00,31.00,31.14,31.08,31.06,31.10,31.21,31.15,31.16,31.23,31.24,31.28,31.21,31.33,31.22,31.20,31.31,31.20,31.24,31.27,31.24,31.15,31.24,31.23,31.20,31.17,31.13,31.07,31.06,31.24,31.30,31.12,31.22,31.06,31.31,31.24,31.07,31.34,31.11,31.37,31.27,31.30,31.29,31.29,31.37,31.49,31.46,31.46,31.48,31.47,31.50,31.48,31.47,31.52,31.49,31.46,31.54,31.57,31.55,31.52,31.57,31.52,31.53,31.57,31.59,31.56,31.61,31.61,31.61,31.62,31.59,31.62,31.63,31.62,31.59,31.65,31.60,31.60,31.64,31.62,31.58,31.60,31.64,31.60,31.60,31.65,31.64,31.62,31.64,31.66,31.65,31.65,31.64,31.66,31.66,31.61,31.65,31.63,31.58,31.61,31.63,31.64,31.62,31.63,31.64,31.65,31.66,31.66,31.64,31.64,31.62,31.60,31.64,31.64,31.65,31.63,31.66,31.64,31.63,31.61,31.66,31.64,31.58,31.60,31.64,31.64,31.64,31.64,31.61,31.61,31.62,31.63,31.64,31.63,31.62,31.58,31.61,31.63,31.62,31.63,31.64,31.64,31.62,31.62,31.62,31.63,31.62,31.64,31.62,31.61,31.64,31.65,31.65,31.65,31.64,31.63,31.63,31.63,31.62,31.63,31.64,31.65,31.64,31.65,31.64,31.64,31.64,31.62,31.59,31.58,31.59,31.61,31.61,31.62,31.62,31.63,31.62,31.63,31.65,31.63,31.65,31.63,31.63,31.63,31.65,31.63,31.65,31.62,31.63,31.63,31.64,31.65,31.62,31.63,31.62,31.64,31.62,31.62,31.59,31.57,31.60,31.58,31.60,31.65,31.63,31.62,31.63,31.63,31.62,31.62,31.64,31.64,31.65,31.63,31.63,31.66,31.66,31.65,31.64,31.62,31.62,31.62,31.64,31.64,31.63,31.65,31.64,31.66,31.64,31.64,31.65,31.64,31.63,31.63,31.64,31.63,31.64,31.64,31.63,31.66,31.64,31.65,31.64,31.64,31.64,31.64,31.65,31.64,31.65,31.65,31.66,31.64,31.63,31.63,31.63,31.64,31.64,31.65,31.64,31.64,31.65,31.65,31.63,31.62,31.61,31.61,31.60,31.61,31.65,31.64,31.63,31.65,31.63,31.61,31.60,31.58,31.61,31.58,31.58,31.59,31.59,31.60,31.59,31.59,31.60,31.62,31.60,31.59,31.61,31.60,31.57,31.56,31.56,31.55,31.56,31.58,31.58,31.58,31.59,31.57,31.58,31.57,31.53,31.53,31.58,31.57,31.56,31.53,31.54,31.51,31.53,31.55,31.54,31.55,31.57,31.53,31.59,31.54,31.52,31.51,31.51,31.51,31.53,31.53,31.51,31.55,31.53,31.56,31.50,31.53,31.54,31.56,31.54,31.54,31.52,31.53,31.54,31.53,31.49,31.50,31.54,31.54,31.52,31.53,31.55,31.54,31.49,31.50,31.46,31.52,31.50,31.50,31.51,31.50,31.54,31.50,31.53,31.50,31.55,31.56,31.55,31.52,31.55,31.50,31.51,31.53,31.50,31.52,31.53,31.50,31.52,31.50,31.50,31.54,31.52,31.54,31.55,31.54,31.56,31.51,31.53,31.57,31.57,31.61,31.64,31.64,31.65,31.65,31.64,31.65,31.65,31.65,31.65,31.65,31.66,31.64,31.65,31.66,31.65,31.65,31.65,31.66,31.64,31.65,31.65,31.64,31.65,31.63,31.63,31.62,31.62,31.63,31.63,31.65,31.65,31.65,31.64,31.66,31.64,31.65,31.65,31.65,31.65,31.65,31.65,31.64,31.64,31.64,31.64,31.64,31.64,31.65,31.63,31.65,31.63,31.64,31.63,31.63,31.63,31.63,31.63,31.63,31.64,31.64,31.64,31.62,31.63,31.63,31.63,31.65,31.65,31.65,31.64,31.62,31.64,31.63,31.64,31.65,31.63,31.64,31.64,31.64,31.66,31.63,31.64,31.64,31.61,27.89,27.70,27.59,27.32,27.30,26.03,27.56,26.64,27.39,28.01,28.09,26.94,26.14,25.23,24.60,25.80,24.50,25.35,24.42,24.69,23.25,21.25,20.04,17.42,16.94,15.16,14.11,13.69,11.87,11.30,10.46,9.82,9.90,9.73,9.46,9.11,9.10,8.74,8.59,8.74,7.95,7.92,8.38,8.91,8.67,8.50,9.93,9.77,9.01,9.46,9.24,8.71,7.79,7.95,8.02,7.47,6.51,7.20,7.14,6.14,6.16,6.62,6.56,5.56,5.91,6.28,6.26,5.57,5.91,5.96,5.72,6.13,6.21,6.22,5.64,6.61,6.59,7.36,7.31,7.52,6.83,6.43,7.07,7.12,6.33,6.29,6.95,6.56,6.38,5.83,5.47,5.94,5.65,4.97,5.27,5.42,5.26,4.80,5.03,5.19,4.69,4.98,5.42,5.62,5.82,6.26,5.88,6.11,5.42,4.53,4.24,3.99,3.63,3.89,4.12,3.89,3.94,4.27,4.40,4.34,4.77,4.94,4.97,5.07,6.13,6.60,6.44,6.52,5.54,4.93,4.28,4.36,4.17,3.52,3.46,3.82,3.44,3.05,3.29,3.34,2.92,2.78,3.03,2.83,2.35,2.25,2.12,2.07,1.88,1.87,1.61,1.45,1.26,1.13,1.10,0.86,0.77,0.87,1.25,1.39,1.79,1.99,2.58,3.22,3.68,4.62,5.44,6.07,7.09,7.45,6.38,5.93,4.72,4.64,3.93,4.05,3.75,4.20,3.96,4.23,4.92,5.19,5.08,5.29,5.13,5.94,6.00,5.66,5.64,5.13,5.33,5.08,5.41,5.56,5.94,5.12,5.38,4.92,4.92,4.81,4.84,4.51,4.00,4.19,4.25,3.72,3.25,3.73,3.94,2.88,2.75,3.46,3.56,3.15,2.62,3.23,3.26,2.85,2.61,3.18,3.69,3.66,3.32,2.85,2.84,2.89,2.57,2.91,2.96,3.13,2.87,2.52,2.84,3.17,2.94,2.79,2.51,2.42,2.77,3.14,3.52,4.77,4.94,4.69,4.34,5.05,4.17,2.86,3.33,3.44,3.02,2.91,3.59,3.68,3.01,3.74,4.23,4.46,4.65,4.38,4.88,4.95,5.60,5.39,4.83,4.60,4.65,4.42,3.67,4.19,3.67,2.88,3.22,3.49,2.74,2.47,3.23,3.05,2.79,2.82,3.21,3.19,3.54,2.97,2.36,2.72,2.70,2.20,2.29,1.90,2.45,2.56,2.54,2.18,2.00,2.50,2.24,1.79,2.13,2.51,2.47,2.00,2.58,2.79,3.09,3.37,4.06,4.03,4.98,5.23,7.36],[29.37,29.31,28.34,28.14,27.36,27.71,26.81,27.67,28.78,29.23,29.91,30.16,30.11,30.56,30.61,30.74,30.50,30.57,30.45,29.99,29.99,28.90,29.26,27.25,27.91,28.31,27.27,28.70,29.76,29.27,28.52,29.58,29.54,29.88,29.83,30.29,29.95,30.31,30.48,30.51,30.03,30.49,30.19,30.21,30.28,30.04,30.24,30.39,30.42,30.08,30.41,29.85,30.38,30.08,29.37,29.66,30.12,29.82,30.49,30.40,30.64,30.68,30.73,30.40,30.55,30.65,30.80,30.67,30.61,30.30,30.28,29.92,30.06,29.30,29.35,28.03,27.70,28.63,27.09,28.84,27.95,29.04,28.76,27.50,27.92,27.00,28.06,26.69,27.89,28.46,27.52,27.66,26.81,25.55,26.93,26.86,27.35,26.68,25.90,26.82,26.49,25.99,24.46,25.77,26.30,24.71,25.37,26.06,25.97,25.23,26.06,26.35,25.99,27.50,26.55,26.42,26.67,27.45,27.42,27.19,28.12,28.26,28.69,29.10,29.56,29.98,29.84,29.84,29.06,28.83,28.66,28.28,29.38,29.04,29.72,29.18,29.80,30.05,29.56,30.11,30.37,30.32,30.47,30.46,30.28,30.36,29.97,29.74,30.32,30.15,30.35,30.67,30.44,30.54,30.69,30.51,30.83,30.74,30.57,30.99,30.85,30.87,30.86,31.05,30.96,30.94,30.96,31.05,30.98,31.01,31.10,31.02,31.13,31.05,31.08,31.06,31.20,31.19,31.15,31.20,31.19,31.27,31.12,31.31,31.21,31.17,31.31,31.19,31.25,31.28,31.25,31.17,31.27,31.26,31.22,31.15,31.19,31.10,31.05,31.25,31.32,31.15,31.20,31.09,31.35,31.24,31.08,31.35,31.12,31.40,31.28,31.26,31.27,31.30,31.37,31.48,31.48,31.46,31.40,31.45,31.48,31.47,31.48,31.54,31.47,31.45,31.58,31.56,31.53,31.54,31.58,31.51,31.51,31.59,31.55,31.59,31.60,31.62,31.58,31.60,31.60,31.63,31.60,31.62,31.56,31.66,31.59,31.58,31.65,31.61,31.58,31.61,31.65,31.62,31.62,31.66,31.64,31.64,31.65,31.66,31.66,31.66,31.65,31.66,31.66,31.60,31.65,31.62,31.57,31.62,31.63,31.64,31.62,31.62,31.65,31.65,31.66,31.66,31.65,31.63,31.60,31.60,31.64,31.65,31.65,31.63,31.66,31.64,31.63,31.61,31.65,31.65,31.58,31.61,31.64,31.64,31.64,31.64,31.61,31.61,31.63,31.63,31.64,31.63,31.62,31.57,31.61,31.62,31.62,31.64,31.65,31.64,31.62,31.62,31.63,31.62,31.63,31.64,31.63,31.63,31.65,31.65,31.66,31.65,31.64,31.64,31.63,31.63,31.63,31.64,31.64,31.65,31.65,31.66,31.65,31.64,31.64,31.61,31.58,31.57,31.57,31.59,31.60,31.62,31.61,31.63,31.63,31.64,31.65,31.64,31.65,31.64,31.63,31.64,31.66,31.63,31.65,31.62,31.63,31.64,31.64,31.65,31.63,31.63,31.63,31.64,31.62,31.63,31.61,31.58,31.60,31.60,31.62,31.66,31.64,31.63,31.64,31.64,31.63,31.63,31.65,31.64,31.66,31.65,31.64,31.67,31.66,31.66,31.64,31.64,31.63,31.63,31.64,31.65,31.65,31.66,31.65,31.67,31.65,31.65,31.65,31.65,31.64,31.63,31.66,31.64,31.64,31.65,31.64,31.66,31.64,31.65,31.65,31.64,31.64,31.65,31.65,31.65,31.66,31.65,31.66,31.64,31.64,31.63,31.64,31.65,31.64,31.65,31.65,31.65,31.65,31.65,31.65,31.63,31.62,31.61,31.61,31.62,31.65,31.64,31.63,31.65,31.64,31.62,31.62,31.59,31.63,31.60,31.60,31.61,31.61,31.61,31.61,31.60,31.61,31.62,31.61,31.60,31.63,31.61,31.59,31.59,31.59,31.58,31.59,31.60,31.61,31.60,31.61,31.58,31.60,31.60,31.56,31.56,31.60,31.60,31.58,31.55,31.57,31.54,31.56,31.57,31.55,31.56,31.58,31.55,31.61,31.57,31.55,31.54,31.53,31.55,31.56,31.56,31.54,31.57,31.56,31.58,31.53,31.57,31.57,31.59,31.58,31.57,31.55,31.56,31.56,31.57,31.52,31.53,31.56,31.56,31.53,31.54,31.56,31.56,31.51,31.53,31.49,31.56,31.56,31.54,31.54,31.52,31.55,31.52,31.54,31.52,31.56,31.57,31.57,31.54,31.57,31.53,31.54,31.56,31.52,31.55,31.54,31.52,31.54,31.54,31.53,31.56,31.54,31.57,31.57,31.57,31.58,31.54,31.56,31.59,31.59,31.61,31.64,31.64,31.65,31.65,31.65,31.65,31.65,31.66,31.66,31.65,31.66,31.65,31.66,31.66,31.66,31.66,31.65,31.66,31.65,31.65,31.66,31.65,31.65,31.64,31.64,31.62,31.62,31.63,31.64,31.65,31.65,31.65,31.64,31.65,31.64,31.64,31.65,31.64,31.64,31.65,31.65,31.65,31.65,31.65,31.65,31.64,31.64,31.65,31.64,31.65,31.63,31.64,31.64,31.63,31.63,31.63,31.63,31.62,31.64,31.63,31.64,31.62,31.62,31.62,31.62,31.63,31.64,31.64,31.63,31.65,31.63,31.62,31.62,31.62,31.62,31.63,31.63,31.63,31.65,31.62,31.63,31.64,31.60,27.86,27.37,27.20,26.95,27.03,26.07,27.29,26.90,27.07,27.75,27.62,26.87,25.95,25.21,24.66,25.04,24.42,24.94,24.22,24.28,23.05,21.16,20.16,17.97,17.01,15.45,14.18,13.82,11.73,11.57,10.56,10.26,10.11,9.74,9.94,9.34,9.43,9.11,9.11,9.10,8.47,8.38,8.91,9.31,9.07,9.00,10.46,10.51,9.48,10.07,9.83,9.30,8.13,8.34,8.53,7.99,6.88,7.51,7.62,6.61,6.58,7.07,6.86,5.84,6.30,6.72,6.19,5.75,6.20,6.12,5.85,6.15,6.56,6.23,5.90,6.96,6.96,7.81,8.04,8.11,7.15,6.68,7.66,7.59,6.60,6.61,7.52,6.74,6.66,5.99,5.58,6.21,5.70,4.99,5.43,5.68,5.44,5.01,5.40,5.46,4.91,5.34,5.76,5.98,6.13,6.43,6.26,6.34,5.58,4.79,4.47,4.20,3.66,4.14,4.29,3.99,3.93,4.39,4.55,4.46,4.80,5.30,5.33,5.38,6.82,7.08,7.13,6.86,5.95,5.23,4.64,4.84,4.50,3.77,3.58,3.98,3.63,3.20,3.40,3.48,3.06,3.02,3.31,3.26,2.69,2.57,2.53,2.44,2.25,2.19,1.97,1.78,1.57,1.23,1.30,1.18,0.90,0.77,0.96,1.38,1.76,1.88,2.47,3.04,3.71,4.58,5.45,6.31,7.26,7.59,6.68,6.38,4.91,4.84,3.98,4.07,3.80,3.97,4.06,4.27,5.23,5.54,5.23,5.55,5.41,6.09,6.35,5.94,5.65,5.24,5.53,5.11,5.76,6.06,6.33,5.37,5.52,5.01,5.00,4.81,4.79,4.53,3.93,3.79,3.90,3.47,2.88,3.31,3.12,2.71,2.53,2.99,3.15,2.86,2.58,3.22,3.17,2.90,2.53,3.26,3.84,4.00,3.69,3.10,3.31,3.25,2.79,3.42,3.15,3.69,3.28,2.72,3.12,3.69,3.13,3.25,2.53,2.61,3.00,3.54,3.85,5.21,5.48,5.26,4.58,5.28,4.28,3.03,3.50,3.54,2.90,3.01,3.62,3.54,2.81,3.52,4.11,4.16,4.64,4.33,5.22,5.18,5.89,5.67,4.79,4.62,4.78,4.24,3.50,3.97,3.80,2.83,3.22,3.40,2.91,2.56,3.36,3.20,3.05,3.10,3.50,3.41,3.89,3.25,2.63,2.94,2.96,2.41,2.51,2.22,2.59,2.69,2.75,2.27,2.21,2.57,2.33,2.06,2.25,2.57,2.47,2.09,2.79,3.09,3.18,3.44,4.08,4.12,4.90,5.41,7.19],[29.01,29.11,27.89,27.90,27.48,27.73,26.81,27.80,28.68,29.08,29.80,30.11,30.09,30.54,30.68,30.74,30.54,30.60,30.43,29.94,30.04,29.00,29.27,27.39,27.73,28.43,27.19,28.50,29.86,29.33,28.58,29.49,29.68,29.85,29.78,30.23,29.85,30.37,30.44,30.53,29.96,30.46,30.23,30.24,30.41,30.16,30.28,30.50,30.54,30.22,30.41,29.86,30.41,30.06,29.49,29.66,30.12,29.84,30.51,30.49,30.70,30.74,30.80,30.42,30.61,30.67,30.80,30.71,30.70,30.28,30.25,29.87,29.98,29.25,29.26,28.07,27.73,28.64,27.09,28.88,27.69,29.02,28.56,27.63,27.55,26.61,27.81,26.58,27.41,28.30,27.00,27.35,26.52,25.50,26.77,26.80,27.08,26.13,25.64,26.66,26.27,25.69,24.27,25.57,26.19,24.44,25.31,25.79,25.78,25.26,25.90,26.18,26.12,27.41,26.11,26.12,26.68,27.23,27.14,26.98,28.01,28.16,28.72,29.04,29.54,29.93,29.98,29.76,28.80,28.71,28.52,28.22,29.46,28.94,29.73,28.97,29.91,30.17,29.52,30.18,30.41,30.31,30.54,30.43,30.23,30.24,29.92,29.57,30.28,30.17,30.32,30.77,30.32,30.46,30.57,30.59,30.80,30.69,30.68,30.99,30.87,30.78,30.84,31.08,30.92,30.94,30.97,31.10,30.97,30.97,31.09,31.04,31.18,31.10,31.20,31.14,31.28,31.18,31.17,31.30,31.26,31.36,31.21,31.42,31.15,31.19,31.37,31.26,31.31,31.36,31.30,31.25,31.34,31.30,31.28,31.22,31.17,31.06,31.09,31.21,31.38,31.15,31.14,31.14,31.47,31.32,31.17,31.42,31.22,31.46,31.30,31.27,31.36,31.35,31.48,31.55,31.55,31.56,31.47,31.46,31.58,31.51,31.57,31.58,31.58,31.54,31.60,31.61,31.61,31.59,31.61,31.60,31.56,31.61,31.60,31.59,31.63,31.64,31.63,31.63,31.62,31.65,31.63,31.64,31.63,31.67,31.62,31.63,31.66,31.64,31.63,31.64,31.66,31.63,31.61,31.66,31.64,31.64,31.66,31.66,31.65,31.65,31.66,31.66,31.66,31.60,31.66,31.64,31.58,31.62,31.65,31.65,31.63,31.63,31.66,31.63,31.65,31.65,31.64,31.63,31.62,31.59,31.64,31.64,31.65,31.63,31.65,31.65,31.64,31.62,31.65,31.65,31.60,31.62,31.64,31.64,31.65,31.64,31.62,31.61,31.62,31.63,31.65,31.64,31.63,31.57,31.61,31.62,31.62,31.65,31.65,31.64,31.62,31.63,31.63,31.63,31.63,31.65,31.63,31.63,31.65,31.65,31.66,31.65,31.65,31.64,31.63,31.63,31.63,31.64,31.64,31.66,31.65,31.66,31.64,31.64,31.64,31.62,31.61,31.59,31.60,31.61,31.61,31.62,31.62,31.64,31.63,31.63,31.65,31.63,31.65,31.62,31.63,31.63,31.64,31.64,31.65,31.63,31.63,31.63,31.64,31.64,31.63,31.63,31.63,31.64,31.61,31.63,31.61,31.60,31.61,31.60,31.62,31.64,31.63,31.63,31.63,31.64,31.62,31.62,31.63,31.63,31.65,31.63,31.63,31.65,31.65,31.64,31.64,31.63,31.63,31.63,31.64,31.64,31.64,31.63,31.63,31.65,31.64,31.63,31.66,31.64,31.63,31.63,31.64,31.64,31.63,31.63,31.64,31.65,31.64,31.64,31.63,31.64,31.64,31.65,31.65,31.64,31.65,31.63,31.63,31.63,31.63,31.62,31.63,31.64,31.62,31.64,31.64,31.64,31.64,31.64,31.63,31.62,31.61,31.60,31.60,31.61,31.63,31.64,31.64,31.64,31.64,31.60,31.60,31.58,31.62,31.59,31.60,31.59,31.60,31.60,31.59,31.58,31.60,31.60,31.60,31.58,31.61,31.59,31.57,31.59,31.58,31.57,31.58,31.60,31.60,31.59,31.60,31.57,31.59,31.58,31.54,31.56,31.58,31.58,31.57,31.56,31.55,31.53,31.55,31.56,31.55,31.56,31.57,31.55,31.59,31.55,31.54,31.54,31.52,31.53,31.55,31.53,31.52,31.54,31.54,31.57,31.53,31.56,31.55,31.57,31.55,31.54,31.54,31.54,31.55,31.53,31.51,31.54,31.55,31.53,31.54,31.53,31.55,31.55,31.51,31.51,31.51,31.54,31.54,31.53,31.55,31.52,31.54,31.52,31.53,31.51,31.54,31.56,31.56,31.54,31.56,31.53,31.54,31.53,31.51,31.55,31.53,31.52,31.53,31.52,31.53,31.56,31.54,31.56,31.56,31.55,31.56,31.53,31.54,31.59,31.58,31.62,31.64,31.64,31.65,31.65,31.65,31.65,31.64,31.65,31.65,31.65,31.65,31.65,31.66,31.66,31.65,31.66,31.65,31.66,31.65,31.66,31.66,31.65,31.65,31.64,31.64,31.63,31.64,31.64,31.65,31.66,31.67,31.66,31.66,31.66,31.65,31.66,31.66,31.65,31.65,31.65,31.66,31.65,31.65,31.64,31.65,31.64,31.65,31.65,31.64,31.65,31.63,31.64,31.64,31.64,31.63,31.63,31.63,31.63,31.64,31.63,31.63,31.62,31.63,31.62,31.63,31.63,31.64,31.63,31.63,31.63,31.63,31.61,31.62,31.63,31.61,31.63,31.63,31.63,31.64,31.63,31.64,31.63,31.60,28.01,27.47,27.41,27.11,27.11,26.16,27.25,26.84,27.38,27.90,27.67,27.43,26.73,25.79,25.11,25.50,25.25,25.27,24.64,24.37,22.89,21.08,19.94,17.79,16.94,15.18,13.64,13.33,12.08,11.56,10.86,10.47,10.24,10.80,10.51,10.31,10.02,10.26,9.77,10.05,9.24,9.39,9.58,10.08,9.77,9.82,10.94,11.03,10.25,10.85,10.53,10.04,9.06,8.99,9.04,8.57,7.84,8.16,8.07,7.34,7.34,7.46,7.26,6.71,7.16,6.89,6.60,6.34,6.96,6.57,6.36,7.03,7.34,6.69,6.28,7.59,7.75,8.43,8.41,8.86,7.91,7.55,8.39,8.39,7.68,7.61,8.44,7.80,8.00,7.06,6.75,7.28,6.87,5.95,6.49,6.80,6.28,5.70,6.03,6.49,5.56,5.80,6.51,6.64,6.48,6.84,6.44,6.74,6.26,5.07,4.79,4.43,4.05,4.71,4.90,4.24,4.53,5.31,5.36,5.03,5.78,5.96,5.95,5.99,7.35,7.79,7.57,7.45,6.69,5.98,5.36,5.62,5.23,4.36,4.30,4.84,4.35,3.79,4.13,4.34,3.66,3.50,3.96,3.99,3.22,3.23,2.96,2.98,2.82,2.43,2.31,2.28,2.16,1.51,1.50,1.55,1.43,0.96,0.77,1.16,1.79,2.04,2.70,3.44,4.18,4.96,5.96,6.66,7.55,8.15,7.07,6.82,5.42,5.16,4.21,4.32,3.77,4.16,3.82,4.34,5.05,5.53,5.18,5.86,5.58,6.55,6.90,6.44,6.10,5.35,5.82,5.53,5.98,6.57,6.79,5.80,6.09,5.42,5.49,4.91,5.20,4.94,4.22,4.12,4.53,4.04,3.22,3.72,4.08,3.11,2.75,3.73,3.95,3.51,2.77,3.67,3.63,3.01,3.00,3.76,4.35,4.51,3.94,3.64,3.83,4.06,3.79,4.36,3.96,4.54,4.26,3.56,4.07,4.64,4.10,3.96,3.39,3.52,3.81,4.21,4.38,5.78,5.69,5.33,4.67,5.23,4.09,2.80,3.64,3.57,2.65,2.92,3.65,3.60,2.87,3.56,4.12,4.46,4.79,4.42,5.18,5.42,5.95,6.17,5.07,4.80,5.31,4.63,4.02,4.38,3.97,3.20,3.58,3.90,3.32,2.73,3.72,3.65,3.49,3.28,3.86,3.65,4.15,3.61,2.70,3.27,3.69,2.84,3.01,2.69,3.33,3.34,3.40,3.03,2.74,3.18,2.86,2.27,2.79,3.13,2.86,2.34,3.21,3.43,3.61,3.79,4.72,4.39,5.49,5.87,7.42],[28.98,28.93,28.01,27.91,27.27,27.73,27.09,27.74,28.73,29.18,29.85,30.06,30.22,30.58,30.75,30.79,30.57,30.58,30.43,30.00,29.94,29.20,29.17,27.71,28.09,28.77,27.40,28.65,29.82,29.45,28.96,29.80,29.94,30.13,30.03,30.46,30.01,30.45,30.56,30.59,30.06,30.61,30.41,30.45,30.54,30.25,30.27,30.65,30.69,30.38,30.41,30.02,30.36,30.10,29.56,29.67,30.09,30.03,30.50,30.54,30.74,30.79,30.85,30.55,30.66,30.74,30.91,30.81,30.78,30.44,30.31,29.97,30.12,29.52,29.47,28.18,28.06,28.96,27.43,29.09,28.17,29.25,28.81,27.87,27.68,27.27,27.93,27.46,27.83,28.80,27.54,27.86,27.20,26.39,27.38,27.55,27.55,26.77,26.28,27.26,26.55,26.59,24.91,26.04,26.58,24.94,25.46,26.29,26.07,25.31,25.89,26.48,25.97,27.34,26.40,26.05,26.61,27.23,27.32,26.99,27.88,28.08,28.63,28.95,29.43,29.94,29.88,29.76,28.70,28.60,28.55,28.29,29.30,29.09,29.84,28.91,29.79,30.12,29.41,30.07,30.34,30.31,30.55,30.50,30.42,30.36,29.87,29.52,30.28,30.11,30.33,30.71,30.27,30.47,30.59,30.63,30.75,30.72,30.67,30.93,30.82,30.86,30.78,31.04,30.90,30.99,30.95,31.03,31.05,30.98,31.07,31.04,31.23,31.09,31.17,31.18,31.28,31.14,31.17,31.34,31.26,31.36,31.27,31.45,31.24,31.25,31.41,31.31,31.32,31.41,31.33,31.33,31.39,31.33,31.32,31.27,31.24,31.14,31.10,31.25,31.41,31.22,31.31,31.26,31.45,31.31,31.18,31.46,31.31,31.47,31.44,31.34,31.38,31.46,31.53,31.55,31.54,31.54,31.50,31.50,31.58,31.58,31.57,31.59,31.56,31.59,31.59,31.61,31.59,31.59,31.60,31.59,31.56,31.60,31.61,31.59,31.62,31.62,31.62,31.63,31.61,31.64,31.62,31.63,31.62,31.66,31.62,31.61,31.65,31.63,31.61,31.62,31.64,31.63,31.63,31.65,31.64,31.63,31.64,31.65,31.64,31.65,31.65,31.66,31.65,31.63,31.66,31.64,31.59,31.61,31.64,31.64,31.63,31.64,31.65,31.64,31.65,31.65,31.64,31.63,31.62,31.61,31.64,31.64,31.65,31.64,31.65,31.65,31.64,31.64,31.65,31.65,31.61,31.62,31.64,31.64,31.64,31.64,31.62,31.62,31.63,31.62,31.64,31.64,31.62,31.59,31.62,31.62,31.63,31.64,31.65,31.64,31.61,31.62,31.63,31.63,31.63,31.64,31.63,31.62,31.65,31.64,31.65,31.64,31.64,31.63,31.62,31.63,31.62,31.64,31.64,31.65,31.64,31.65,31.64,31.64,31.64,31.62,31.61,31.60,31.61,31.62,31.61,31.62,31.62,31.63,31.63,31.63,31.64,31.63,31.64,31.62,31.63,31.63,31.63,31.63,31.65,31.62,31.63,31.63,31.64,31.63,31.63,31.63,31.63,31.63,31.62,31.62,31.61,31.59,31.60,31.59,31.61,31.62,31.62,31.62,31.62,31.63,31.62,31.62,31.63,31.62,31.64,31.61,31.62,31.65,31.64,31.62,31.63,31.63,31.63,31.63,31.63,31.63,31.63,31.62,31.62,31.64,31.63,31.62,31.64,31.64,31.63,31.62,31.64,31.63,31.63,31.62,31.63,31.64,31.63,31.63,31.63,31.63,31.63,31.64,31.64,31.64,31.64,31.63,31.63,31.62,31.62,31.62,31.63,31.63,31.63,31.63,31.64,31.64,31.64,31.62,31.63,31.61,31.61,31.61,31.60,31.61,31.62,31.63,31.63,31.64,31.63,31.60,31.59,31.59,31.60,31.59,31.59,31.58,31.60,31.59,31.59,31.58,31.59,31.60,31.60,31.57,31.60,31.59,31.57,31.58,31.57,31.56,31.58,31.58,31.60,31.58,31.60,31.58,31.58,31.59,31.55,31.56,31.59,31.59,31.58,31.56,31.57,31.55,31.55,31.56,31.54,31.55,31.57,31.55,31.59,31.55,31.54,31.55,31.53,31.53,31.56,31.53,31.52,31.54,31.53,31.56,31.54,31.56,31.56,31.58,31.56,31.55,31.54,31.53,31.54,31.52,31.52,31.54,31.55,31.54,31.55,31.53,31.53,31.54,31.50,31.52,31.52,31.54,31.56,31.54,31.53,31.52,31.54,31.53,31.53,31.52,31.54,31.56,31.57,31.54,31.55,31.54,31.55,31.54,31.53,31.53,31.54,31.53,31.53,31.52,31.54,31.55,31.54,31.56,31.57,31.55,31.57,31.54,31.54,31.59,31.58,31.62,31.63,31.63,31.64,31.64,31.64,31.64,31.63,31.64,31.65,31.63,31.64,31.64,31.64,31.64,31.64,31.64,31.63,31.65,31.64,31.64,31.64,31.64,31.65,31.63,31.64,31.62,31.63,31.63,31.64,31.66,31.65,31.65,31.64,31.65,31.64,31.65,31.64,31.64,31.64,31.64,31.64,31.64,31.64,31.63,31.63,31.63,31.64,31.64,31.63,31.64,31.62,31.63,31.63,31.63,31.62,31.62,31.62,31.62,31.63,31.63,31.62,31.61,31.63,31.62,31.63,31.63,31.63,31.62,31.61,31.61,31.62,31.59,31.61,31.63,31.61,31.62,31.62,31.63,31.64,31.62,31.63,31.63,31.60,28.13,27.84,27.52,27.37,27.37,26.35,27.69,27.12,27.68,28.28,27.93,27.45,26.89,26.53,25.37,26.36,25.64,26.32,25.22,25.04,23.71,21.80,20.52,18.53,17.47,16.05,14.50,14.02,13.03,12.55,11.30,11.22,11.32,11.75,11.46,11.38,11.13,11.27,10.55,11.04,10.17,10.25,10.29,10.82,10.45,10.54,11.52,11.68,10.78,11.47,11.15,10.48,9.46,9.81,9.83,8.98,8.72,9.13,8.74,8.07,8.34,8.57,7.80,7.69,8.47,7.84,7.50,7.57,8.02,7.49,7.26,7.82,8.02,7.44,7.29,8.28,8.54,9.36,9.24,9.78,8.78,8.46,9.32,9.26,8.39,8.57,9.23,8.60,8.54,7.84,7.46,8.02,7.43,6.76,7.36,7.55,6.91,6.42,7.14,7.21,6.29,6.47,7.30,7.13,7.01,7.36,6.97,7.42,6.79,5.55,5.75,5.31,5.02,5.48,5.88,5.17,5.31,6.26,6.25,5.88,6.67,6.97,6.93,6.68,8.16,8.31,8.15,7.93,7.26,6.40,5.74,6.19,5.85,4.97,5.07,5.57,4.99,4.56,5.00,5.18,4.45,4.44,5.00,4.86,4.06,4.03,3.53,3.51,3.28,3.04,2.52,2.81,2.64,2.16,1.88,1.81,1.71,1.58,1.08,0.77,1.33,1.91,2.53,3.40,3.98,5.14,5.84,6.55,7.70,8.37,7.21,6.65,5.42,4.98,4.05,4.25,3.27,4.05,3.45,4.06,5.17,5.37,5.07,5.84,5.63,6.68,7.16,6.59,6.15,5.37,5.76,5.31,5.80,6.26,6.93,5.71,6.06,5.46,5.71,5.18,5.44,5.21,4.28,4.32,4.85,4.29,3.29,3.89,4.29,3.21,2.94,3.90,4.23,3.72,3.22,4.08,4.23,3.46,3.43,4.14,4.56,4.87,4.22,3.84,4.12,4.25,4.08,4.80,4.30,5.09,4.86,3.97,4.53,5.34,4.79,4.52,3.90,3.77,4.17,4.49,4.62,5.75,5.93,5.44,4.77,5.42,4.26,3.04,3.92,3.94,2.79,3.02,3.91,3.78,2.95,3.76,4.38,4.62,5.08,4.73,5.62,5.86,6.42,6.75,5.48,5.13,5.60,4.98,4.08,4.69,4.27,3.41,3.86,4.14,3.39,2.98,4.05,4.05,3.64,3.68,4.33,3.95,4.56,3.98,2.99,3.78,3.84,3.02,3.34,2.79,3.68,3.89,4.08,3.29,3.05,3.91,3.48,2.80,3.31,3.81,3.43,3.25,3.91,4.18,4.13,4.45,5.29,4.58,5.75,5.80,7.10],[29.69,29.44,28.48,28.53,28.08,28.13,27.47,28.49,29.10,29.46,30.06,30.20,30.32,30.63,30.75,30.80,30.60,30.61,30.43,30.13,29.99,29.30,29.38,28.06,28.35,28.64,27.60,28.60,29.85,29.50,28.97,29.74,30.01,30.15,30.15,30.52,30.19,30.52,30.61,30.62,30.17,30.62,30.46,30.42,30.50,30.26,30.27,30.56,30.65,30.34,30.41,30.00,30.39,30.02,29.51,29.67,30.11,30.07,30.47,30.56,30.72,30.77,30.82,30.57,30.69,30.78,30.88,30.81,30.77,30.54,30.42,30.13,30.24,29.67,29.57,28.75,28.30,29.17,27.74,29.15,28.10,29.17,28.95,27.99,27.91,27.27,28.27,27.23,27.76,28.50,27.33,27.58,27.07,26.31,27.24,27.03,27.39,26.92,25.73,27.05,26.63,26.28,24.57,26.19,26.69,24.98,25.62,26.43,26.15,25.47,26.42,26.69,26.45,27.57,27.18,26.93,27.06,27.97,27.85,27.34,28.45,28.73,29.09,29.44,29.80,30.17,29.99,29.90,29.10,29.10,29.14,28.80,29.72,29.34,30.06,29.43,29.96,30.20,29.69,30.21,30.39,30.48,30.61,30.65,30.40,30.44,30.10,29.90,30.43,30.38,30.47,30.86,30.43,30.54,30.61,30.64,30.89,30.92,30.82,31.07,31.03,30.98,30.82,31.13,31.02,31.13,31.05,31.15,31.12,31.04,31.19,31.09,31.29,31.15,31.23,31.17,31.30,31.25,31.22,31.34,31.32,31.43,31.28,31.52,31.34,31.30,31.43,31.32,31.39,31.43,31.36,31.39,31.45,31.39,31.44,31.34,31.30,31.19,31.17,31.30,31.46,31.34,31.36,31.25,31.51,31.37,31.23,31.48,31.34,31.47,31.47,31.30,31.49,31.45,31.54,31.57,31.54,31.56,31.56,31.54,31.59,31.59,31.59,31.60,31.58,31.61,31.61,31.63,31.63,31.61,31.63,31.60,31.57,31.63,31.63,31.63,31.64,31.64,31.61,31.65,31.63,31.66,31.65,31.65,31.64,31.67,31.65,31.64,31.66,31.65,31.65,31.64,31.65,31.64,31.65,31.67,31.66,31.66,31.66,31.66,31.66,31.67,31.67,31.67,31.67,31.65,31.67,31.66,31.62,31.65,31.66,31.67,31.66,31.65,31.67,31.65,31.67,31.66,31.66,31.64,31.64,31.63,31.66,31.66,31.67,31.65,31.66,31.66,31.66,31.64,31.67,31.67,31.63,31.63,31.66,31.66,31.65,31.66,31.64,31.63,31.63,31.63,31.67,31.65,31.64,31.60,31.63,31.63,31.64,31.66,31.67,31.66,31.64,31.64,31.64,31.65,31.64,31.65,31.64,31.64,31.66,31.67,31.67,31.66,31.65,31.65,31.64,31.64,31.64,31.66,31.66,31.67,31.67,31.67,31.66,31.66,31.65,31.63,31.63,31.62,31.63,31.63,31.63,31.62,31.63,31.65,31.65,31.66,31.66,31.66,31.66,31.65,31.64,31.65,31.65,31.65,31.66,31.64,31.64,31.64,31.65,31.66,31.64,31.64,31.64,31.65,31.63,31.63,31.63,31.61,31.62,31.63,31.64,31.64,31.64,31.64,31.64,31.64,31.63,31.63,31.64,31.64,31.65,31.63,31.64,31.66,31.66,31.64,31.64,31.64,31.64,31.63,31.64,31.64,31.64,31.64,31.64,31.66,31.64,31.62,31.65,31.65,31.64,31.63,31.65,31.63,31.64,31.63,31.64,31.66,31.64,31.64,31.65,31.64,31.64,31.65,31.64,31.64,31.65,31.64,31.64,31.64,31.63,31.63,31.64,31.64,31.64,31.63,31.64,31.65,31.64,31.63,31.63,31.62,31.62,31.61,31.60,31.61,31.63,31.63,31.62,31.65,31.63,31.61,31.60,31.58,31.62,31.59,31.60,31.60,31.60,31.60,31.59,31.59,31.61,31.60,31.61,31.59,31.62,31.61,31.59,31.60,31.60,31.58,31.61,31.59,31.61,31.60,31.62,31.59,31.59,31.59,31.58,31.56,31.59,31.58,31.57,31.56,31.57,31.56,31.54,31.56,31.55,31.55,31.57,31.56,31.61,31.57,31.56,31.56,31.54,31.56,31.57,31.56,31.55,31.57,31.56,31.58,31.54,31.56,31.55,31.58,31.56,31.56,31.55,31.56,31.56,31.56,31.54,31.57,31.58,31.56,31.57,31.54,31.54,31.55,31.52,31.53,31.52,31.54,31.56,31.55,31.54,31.52,31.54,31.53,31.53,31.54,31.56,31.57,31.57,31.56,31.57,31.55,31.55,31.55,31.54,31.54,31.54,31.53,31.53,31.53,31.55,31.56,31.55,31.56,31.58,31.57,31.59,31.57,31.57,31.60,31.59,31.62,31.64,31.64,31.65,31.65,31.65,31.65,31.64,31.65,31.65,31.65,31.65,31.65,31.65,31.65,31.65,31.65,31.65,31.66,31.64,31.65,31.66,31.65,31.65,31.64,31.65,31.63,31.64,31.64,31.64,31.65,31.65,31.66,31.65,31.66,31.64,31.65,31.65,31.64,31.65,31.64,31.65,31.65,31.64,31.64,31.65,31.64,31.65,31.65,31.64,31.64,31.63,31.64,31.64,31.64,31.64,31.63,31.63,31.63,31.63,31.63,31.63,31.62,31.63,31.63,31.64,31.65,31.64,31.63,31.63,31.63,31.63,31.62,31.63,31.65,31.63,31.64,31.64,31.63,31.65,31.63,31.64,31.65,31.62,28.31,27.69,27.70,27.50,27.55,26.52,27.81,27.26,27.77,28.22,27.91,27.34,26.85,26.15,25.30,26.73,25.74,26.43,25.51,25.32,24.16,22.31,21.30,19.38,18.42,17.24,15.82,15.32,14.09,13.92,12.87,12.82,12.83,12.72,12.85,12.73,12.49,12.40,12.42,12.64,11.79,11.93,12.24,12.65,12.15,12.40,13.57,13.66,13.07,13.49,13.39,12.73,11.67,12.34,11.97,11.27,10.87,11.38,10.79,10.07,10.22,10.44,9.76,9.39,9.98,9.71,8.92,8.87,9.38,8.93,8.44,8.79,9.35,8.57,8.05,9.06,9.24,10.00,10.49,10.75,9.53,9.59,10.49,10.29,9.43,9.82,10.51,9.66,9.96,9.21,8.69,9.57,8.96,8.17,8.70,9.24,8.33,8.05,8.75,9.00,8.03,8.36,9.23,9.29,9.20,9.39,8.93,9.28,8.29,7.05,7.42,7.00,6.39,6.85,7.18,6.43,6.58,7.33,7.30,6.85,7.86,7.95,7.81,7.62,9.04,9.59,9.38,8.95,8.49,7.43,6.61,7.43,7.25,5.98,6.09,7.13,6.35,5.87,6.44,7.09,6.02,5.88,6.81,6.99,5.66,6.01,5.52,5.09,4.95,4.63,3.89,4.01,3.73,3.15,2.75,2.46,2.15,2.20,2.01,1.22,0.77,1.40,2.01,3.10,3.59,4.87,6.03,6.46,7.80,8.30,7.26,6.74,5.31,5.18,3.79,4.48,3.75,4.54,4.13,4.63,5.59,5.88,5.54,6.59,6.42,7.41,8.00,7.44,7.04,5.76,6.38,5.62,6.21,6.52,7.25,6.04,6.72,5.89,6.53,6.06,6.62,6.17,4.91,5.19,5.86,4.74,3.78,5.04,5.13,3.63,3.66,5.22,5.46,4.37,4.06,5.36,5.56,4.43,4.40,5.84,5.92,6.50,5.78,4.97,5.45,5.55,5.35,5.99,5.30,6.20,6.41,5.08,5.73,6.59,6.13,5.84,5.36,4.73,5.05,5.30,5.38,6.83,6.98,6.11,5.57,6.16,4.72,3.61,4.30,4.37,3.12,3.70,4.70,4.24,3.38,4.59,5.25,5.41,6.01,5.50,6.37,6.88,7.73,7.97,6.35,6.18,7.20,6.22,5.11,6.06,5.67,4.31,4.85,5.69,4.34,3.77,5.02,5.20,4.67,4.29,5.11,4.73,5.35,4.62,3.71,4.05,4.42,3.57,3.87,3.19,4.70,5.07,5.06,4.01,3.66,4.73,4.69,3.45,3.64,4.71,4.58,3.75,4.81,5.48,5.32,4.75,5.91,4.82,5.78,5.83,7.50],[29.90,29.76,29.09,28.80,28.04,28.22,27.36,28.36,29.16,29.52,30.17,30.38,30.45,30.65,30.77,30.85,30.66,30.68,30.56,30.21,30.14,29.32,29.43,27.84,28.50,28.56,27.55,28.76,29.64,29.31,28.79,29.69,29.95,30.14,30.18,30.65,30.32,30.56,30.63,30.58,30.30,30.77,30.36,30.47,30.43,30.15,30.28,30.52,30.62,30.36,30.38,29.96,30.47,30.18,29.56,29.88,30.25,30.11,30.55,30.59,30.67,30.80,30.86,30.66,30.74,30.83,30.90,30.81,30.72,30.66,30.48,30.15,30.39,29.69,29.61,28.69,28.20,28.96,27.53,29.04,28.12,29.12,28.88,27.73,28.12,27.74,28.30,27.02,28.08,28.45,27.59,27.96,27.06,26.35,27.33,27.29,27.57,27.16,26.31,27.17,26.91,26.38,25.10,26.29,26.55,25.32,26.08,26.63,26.27,26.15,26.95,27.06,26.83,27.69,27.47,27.17,27.25,28.22,28.15,27.73,28.69,29.33,29.55,29.82,30.13,30.38,30.18,30.08,29.43,29.41,29.29,29.15,29.89,29.57,30.26,29.71,30.12,30.27,29.99,30.31,30.56,30.71,30.76,30.76,30.55,30.57,30.27,30.18,30.62,30.54,30.64,30.93,30.72,30.84,30.89,30.89,31.01,31.01,30.92,31.18,31.07,31.04,31.12,31.20,31.15,31.24,31.13,31.21,31.19,31.17,31.24,31.14,31.30,31.16,31.29,31.19,31.34,31.27,31.23,31.35,31.30,31.43,31.26,31.46,31.35,31.32,31.40,31.20,31.42,31.45,31.34,31.40,31.42,31.35,31.42,31.39,31.26,31.19,31.19,31.32,31.36,31.17,31.39,31.23,31.46,31.35,31.22,31.44,31.22,31.46,31.33,31.26,31.41,31.38,31.53,31.52,31.50,31.53,31.51,31.49,31.54,31.48,31.53,31.59,31.53,31.47,31.60,31.61,31.58,31.59,31.62,31.55,31.52,31.63,31.62,31.64,31.63,31.65,31.58,31.64,31.63,31.65,31.61,31.64,31.64,31.66,31.59,31.63,31.66,31.60,31.61,31.64,31.64,31.59,31.60,31.66,31.66,31.65,31.66,31.66,31.65,31.66,31.65,31.66,31.66,31.60,31.66,31.63,31.59,31.61,31.65,31.66,31.61,31.64,31.66,31.66,31.67,31.67,31.65,31.65,31.64,31.62,31.65,31.66,31.65,31.66,31.67,31.65,31.64,31.66,31.66,31.65,31.61,31.62,31.65,31.66,31.65,31.65,31.62,31.62,31.63,31.63,31.66,31.64,31.63,31.59,31.63,31.64,31.64,31.64,31.66,31.66,31.64,31.64,31.64,31.64,31.64,31.65,31.64,31.63,31.65,31.65,31.67,31.65,31.65,31.65,31.64,31.64,31.64,31.65,31.66,31.66,31.66,31.66,31.65,31.65,31.65,31.63,31.61,31.61,31.61,31.63,31.62,31.62,31.63,31.64,31.64,31.65,31.65,31.64,31.65,31.64,31.63,31.65,31.65,31.64,31.65,31.64,31.63,31.63,31.64,31.65,31.64,31.63,31.63,31.64,31.61,31.63,31.62,31.60,31.61,31.59,31.62,31.64,31.64,31.63,31.64,31.63,31.64,31.63,31.64,31.64,31.64,31.63,31.63,31.66,31.66,31.64,31.64,31.64,31.63,31.64,31.64,31.64,31.64,31.65,31.63,31.66,31.64,31.64,31.65,31.64,31.64,31.64,31.65,31.64,31.63,31.63,31.63,31.66,31.64,31.64,31.65,31.64,31.64,31.64,31.64,31.64,31.64,31.64,31.64,31.63,31.63,31.62,31.63,31.63,31.63,31.63,31.64,31.64,31.64,31.62,31.63,31.62,31.61,31.60,31.61,31.61,31.63,31.63,31.62,31.64,31.63,31.61,31.60,31.58,31.62,31.59,31.60,31.60,31.60,31.60,31.60,31.60,31.61,31.61,31.61,31.59,31.62,31.61,31.59,31.59,31.60,31.59,31.61,31.59,31.61,31.60,31.61,31.60,31.61,31.61,31.60,31.58,31.61,31.60,31.58,31.57,31.57,31.56,31.55,31.58,31.56,31.57,31.58,31.56,31.61,31.59,31.56,31.57,31.55,31.56,31.57,31.57,31.56,31.57,31.57,31.58,31.53,31.56,31.56,31.60,31.57,31.58,31.55,31.56,31.56,31.57,31.54,31.55,31.56,31.56,31.55,31.56,31.55,31.56,31.52,31.55,31.52,31.55,31.55,31.55,31.55,31.54,31.56,31.55,31.54,31.54,31.57,31.58,31.57,31.56,31.58,31.55,31.56,31.56,31.55,31.55,31.56,31.53,31.54,31.54,31.54,31.56,31.55,31.56,31.57,31.58,31.60,31.57,31.58,31.60,31.59,31.62,31.64,31.65,31.66,31.66,31.65,31.66,31.66,31.66,31.66,31.66,31.66,31.65,31.66,31.66,31.66,31.65,31.65,31.66,31.65,31.66,31.66,31.65,31.65,31.64,31.65,31.63,31.64,31.64,31.64,31.65,31.66,31.66,31.65,31.65,31.65,31.64,31.65,31.64,31.65,31.65,31.65,31.65,31.64,31.64,31.64,31.64,31.65,31.65,31.64,31.65,31.63,31.64,31.63,31.63,31.64,31.64,31.64,31.64,31.64,31.64,31.65,31.63,31.63,31.62,31.63,31.63,31.64,31.64,31.63,31.63,31.63,31.62,31.62,31.63,31.62,31.64,31.64,31.64,31.65,31.63,31.63,31.63,31.60,28.16,27.65,27.77,27.51,27.58,26.57,27.77,27.00,27.57,27.99,27.58,26.79,26.11,24.88,23.64,24.84,24.06,25.49,24.89,25.08,23.81,21.89,20.87,19.12,17.92,17.26,16.07,15.90,14.20,14.25,13.16,13.35,13.15,13.15,13.30,13.24,12.86,12.96,13.02,13.19,12.13,12.61,13.06,13.66,12.90,13.19,14.15,14.51,13.89,14.41,14.42,13.78,12.82,12.99,12.90,12.25,11.38,11.84,11.71,10.81,10.80,11.16,10.53,9.95,10.27,10.23,10.13,9.52,9.79,9.48,9.17,9.52,9.62,8.85,8.55,9.58,10.00,10.97,10.98,11.41,10.57,10.32,10.88,11.06,10.21,10.38,11.22,10.54,10.57,9.96,9.47,10.09,9.52,8.80,9.45,9.91,9.22,8.81,9.32,9.64,8.87,9.23,9.94,10.23,10.34,10.32,10.70,10.29,9.42,8.03,8.47,7.69,7.09,7.68,7.80,6.85,7.40,8.00,7.65,7.29,8.39,8.63,8.17,8.28,9.95,10.77,10.50,9.74,9.29,8.30,7.42,7.84,7.97,6.86,6.64,7.58,7.13,6.83,7.18,7.71,6.91,6.89,7.61,7.75,6.73,7.26,6.75,6.79,6.48,5.64,5.16,5.42,4.80,4.22,4.19,3.51,2.68,2.50,3.02,2.24,1.35,0.77,1.30,2.09,2.79,3.92,4.89,5.93,7.60,8.05,6.82,6.29,5.09,5.08,3.97,4.25,3.78,4.61,4.58,4.79,6.04,6.04,5.66,6.79,6.66,7.84,8.40,7.70,6.97,5.91,6.64,5.30,6.14,6.63,7.56,6.07,6.57,5.71,6.21,5.93,6.32,5.63,4.58,5.05,5.48,4.54,3.81,5.00,5.07,3.53,4.04,5.45,5.53,4.81,4.53,5.98,5.73,5.30,5.24,6.80,7.25,7.91,6.82,6.36,6.97,7.25,6.94,7.61,6.41,7.64,7.36,6.17,6.70,7.60,7.04,6.48,6.11,5.57,5.54,6.16,6.06,7.96,7.77,7.12,6.26,6.75,5.45,4.70,5.34,5.24,3.97,4.49,5.29,4.79,3.56,4.66,5.62,5.96,6.55,6.27,7.25,7.49,8.46,8.53,6.96,6.92,7.44,6.68,5.56,6.93,6.47,5.29,5.97,6.66,5.99,5.23,6.51,6.80,6.31,5.67,6.58,5.86,6.32,5.93,4.69,4.99,5.53,4.61,4.60,4.27,5.06,5.27,5.73,5.07,3.87,5.03,5.63,4.34,3.99,5.18,5.24,4.08,5.05,5.92,5.84,4.88,5.54,4.80,5.67,6.22,7.69],[29.99,29.89,29.32,29.03,28.44,28.51,27.77,28.75,29.27,29.69,30.25,30.38,30.52,30.73,30.85,30.90,30.70,30.70,30.54,30.26,30.16,29.57,29.50,28.11,28.64,28.94,27.84,29.02,29.93,29.66,29.15,29.90,30.10,30.29,30.19,30.66,30.39,30.64,30.71,30.68,30.33,30.66,30.53,30.57,30.57,30.34,30.33,30.57,30.67,30.48,30.50,30.18,30.47,30.16,29.67,29.93,30.30,30.29,30.62,30.65,30.71,30.77,30.88,30.70,30.82,30.82,30.90,30.85,30.86,30.63,30.51,30.28,30.41,29.85,29.81,28.68,28.55,29.33,27.96,29.35,28.23,29.37,29.20,28.18,28.24,27.66,28.39,27.40,28.13,28.63,27.80,28.04,27.05,26.77,27.35,27.28,27.77,27.33,26.36,27.30,26.96,26.75,25.46,26.45,26.91,25.76,26.16,26.94,26.73,26.51,26.95,27.40,26.94,28.07,27.61,27.11,27.56,28.42,28.31,27.88,29.06,29.37,29.81,29.99,30.19,30.45,30.25,30.25,29.56,29.63,29.63,29.42,30.01,29.63,30.22,29.71,30.24,30.39,30.18,30.46,30.65,30.78,30.78,30.77,30.63,30.69,30.43,30.22,30.67,30.59,30.64,31.03,30.74,30.77,30.88,30.84,31.04,31.01,30.98,31.18,31.12,31.13,31.06,31.19,31.15,31.20,31.11,31.25,31.18,31.16,31.23,31.20,31.37,31.13,31.24,31.26,31.30,31.33,31.30,31.40,31.40,31.44,31.40,31.50,31.35,31.33,31.44,31.26,31.40,31.45,31.42,31.41,31.45,31.43,31.39,31.39,31.28,31.24,31.17,31.35,31.38,31.21,31.33,31.28,31.50,31.37,31.29,31.44,31.25,31.37,31.36,31.33,31.39,31.46,31.53,31.50,31.44,31.55,31.49,31.56,31.56,31.51,31.53,31.56,31.50,31.50,31.56,31.59,31.52,31.51,31.59,31.49,31.55,31.58,31.57,31.59,31.58,31.63,31.60,31.58,31.56,31.63,31.60,31.59,31.60,31.63,31.59,31.57,31.65,31.62,31.60,31.59,31.63,31.58,31.59,31.65,31.62,31.61,31.65,31.65,31.64,31.63,31.65,31.65,31.65,31.64,31.65,31.64,31.59,31.64,31.65,31.65,31.64,31.64,31.66,31.66,31.66,31.66,31.65,31.64,31.63,31.61,31.65,31.65,31.66,31.66,31.65,31.65,31.65,31.66,31.66,31.66,31.63,31.63,31.65,31.66,31.65,31.65,31.63,31.62,31.63,31.62,31.65,31.65,31.63,31.58,31.63,31.62,31.63,31.65,31.65,31.65,31.63,31.64,31.63,31.64,31.64,31.65,31.63,31.63,31.65,31.64,31.66,31.65,31.65,31.64,31.63,31.64,31.62,31.63,31.65,31.66,31.65,31.66,31.66,31.65,31.64,31.63,31.61,31.62,31.62,31.62,31.62,31.62,31.62,31.63,31.63,31.64,31.65,31.64,31.64,31.63,31.64,31.64,31.64,31.64,31.64,31.63,31.63,31.63,31.64,31.64,31.63,31.63,31.63,31.64,31.61,31.63,31.60,31.60,31.59,31.60,31.62,31.64,31.63,31.63,31.63,31.63,31.64,31.63,31.64,31.63,31.64,31.62,31.64,31.66,31.65,31.64,31.64,31.64,31.63,31.63,31.64,31.64,31.64,31.65,31.63,31.65,31.64,31.62,31.64,31.64,31.64,31.63,31.64,31.63,31.63,31.63,31.64,31.65,31.63,31.64,31.65,31.64,31.64,31.63,31.64,31.64,31.65,31.64,31.65,31.63,31.63,31.62,31.63,31.63,31.63,31.63,31.64,31.64,31.64,31.63,31.63,31.62,31.61,31.60,31.60,31.61,31.63,31.63,31.62,31.64,31.63,31.61,31.60,31.58,31.61,31.59,31.60,31.60,31.60,31.60,31.60,31.60,31.61,31.60,31.60,31.59,31.61,31.61,31.59,31.59,31.60,31.59,31.61,31.61,31.62,31.61,31.62,31.62,31.62,31.61,31.61,31.59,31.61,31.61,31.60,31.60,31.58,31.57,31.57,31.61,31.57,31.58,31.59,31.59,31.62,31.60,31.58,31.58,31.56,31.57,31.59,31.57,31.57,31.59,31.58,31.60,31.56,31.58,31.57,31.60,31.59,31.59,31.57,31.57,31.57,31.56,31.55,31.57,31.58,31.59,31.57,31.57,31.58,31.58,31.55,31.56,31.54,31.57,31.57,31.56,31.57,31.56,31.56,31.57,31.56,31.56,31.58,31.60,31.58,31.58,31.59,31.57,31.58,31.57,31.57,31.57,31.56,31.56,31.56,31.55,31.57,31.58,31.57,31.58,31.59,31.59,31.61,31.58,31.58,31.61,31.60,31.62,31.64,31.65,31.65,31.66,31.65,31.66,31.66,31.66,31.66,31.66,31.66,31.65,31.66,31.66,31.65,31.66,31.65,31.66,31.65,31.66,31.66,31.65,31.65,31.64,31.64,31.63,31.63,31.63,31.64,31.64,31.65,31.65,31.65,31.65,31.64,31.65,31.65,31.64,31.65,31.65,31.65,31.65,31.65,31.64,31.65,31.64,31.65,31.65,31.64,31.64,31.63,31.63,31.63,31.64,31.63,31.63,31.63,31.63,31.64,31.64,31.64,31.62,31.63,31.62,31.62,31.63,31.63,31.64,31.63,31.63,31.64,31.61,31.62,31.64,31.63,31.64,31.64,31.64,31.66,31.63,31.64,31.64,31.59,28.63,28.01,28.17,27.98,27.96,26.99,28.09,27.43,27.89,28.29,28.01,27.17,26.67,25.99,25.12,26.14,25.63,26.51,25.89,25.79,24.60,22.92,21.78,20.19,18.79,18.49,17.11,16.55,15.07,15.02,14.00,13.96,14.04,14.15,14.26,14.08,14.12,14.10,13.56,14.04,13.29,13.60,13.59,14.19,13.89,13.66,14.81,15.07,14.49,15.01,14.92,14.04,13.23,13.54,13.34,12.68,12.23,12.52,12.10,11.43,11.52,11.53,11.09,10.85,11.06,10.84,10.10,10.23,10.58,9.75,9.53,10.10,10.23,9.15,8.70,9.71,10.49,11.36,11.59,12.20,11.08,11.27,11.89,11.97,11.25,11.39,12.22,11.62,11.58,10.99,10.47,11.14,10.46,9.63,10.47,10.99,10.26,9.42,10.46,10.77,9.43,9.82,10.83,10.91,10.78,10.32,10.48,9.91,9.21,7.98,8.55,7.65,7.25,8.16,8.25,7.21,7.76,8.76,8.26,7.78,9.20,9.59,8.79,8.97,10.38,11.59,10.95,10.36,10.10,9.12,8.11,8.88,8.92,7.74,7.47,8.61,7.81,7.20,7.68,8.61,7.26,7.06,8.36,8.55,6.78,7.69,6.87,6.93,6.46,6.04,5.53,5.54,5.42,4.47,4.62,4.45,3.41,2.84,3.51,3.09,2.22,1.31,0.76,1.37,2.23,3.16,4.37,5.31,7.10,7.47,6.05,5.77,4.73,4.39,3.58,4.01,3.79,4.52,5.12,5.29,6.47,6.38,6.13,7.02,6.87,7.93,8.61,7.88,6.98,6.07,6.63,5.60,6.23,6.33,7.19,5.95,6.59,5.82,6.34,6.19,6.52,5.91,5.10,5.49,5.90,4.67,4.34,5.81,5.53,3.54,4.33,6.19,5.98,4.84,4.96,6.34,6.03,5.19,5.48,7.17,7.75,8.41,7.24,6.53,7.21,7.48,6.92,8.32,6.99,8.22,7.96,6.47,7.56,8.42,7.63,7.41,6.58,6.11,6.95,7.49,7.31,9.20,9.06,8.12,7.37,7.70,6.57,5.85,6.48,6.18,4.72,5.11,6.04,5.46,3.92,5.43,6.31,6.68,7.56,7.08,8.49,8.54,9.31,9.56,7.68,7.72,8.29,7.28,6.44,7.56,6.94,5.97,6.67,7.52,6.17,5.62,7.44,7.42,6.60,6.38,7.60,6.94,7.48,7.02,5.52,6.40,6.69,5.44,5.70,5.05,6.21,6.25,6.53,5.76,4.82,5.84,5.80,4.73,4.59,5.68,5.33,4.18,5.32,6.28,5.90,4.80,5.62,4.38,5.38,6.25,7.54],[30.21,30.05,29.56,29.25,28.39,28.64,28.00,28.64,29.35,29.67,30.27,30.48,30.61,30.81,30.88,30.97,30.78,30.81,30.73,30.33,30.34,29.53,29.70,28.45,28.86,29.02,28.00,29.17,29.97,29.65,29.20,29.95,30.13,30.31,30.21,30.70,30.48,30.69,30.79,30.80,30.44,30.78,30.51,30.53,30.60,30.31,30.46,30.68,30.71,30.44,30.57,30.17,30.61,30.40,29.90,30.17,30.48,30.30,30.72,30.67,30.83,30.92,30.95,30.76,30.85,30.94,31.00,30.97,30.86,30.72,30.65,30.31,30.43,29.92,29.80,28.77,28.61,29.18,28.07,29.40,28.42,29.52,29.31,28.12,28.23,28.04,28.57,27.61,28.11,28.56,28.00,28.39,27.33,26.80,27.55,27.74,27.91,27.54,26.57,27.75,27.34,27.07,25.63,26.83,27.36,26.05,26.62,27.22,26.97,26.81,27.36,27.66,27.19,28.19,28.06,27.39,27.75,28.64,28.53,28.20,29.46,29.67,29.88,30.08,30.41,30.60,30.47,30.44,29.83,29.78,29.73,29.53,30.13,29.82,30.41,30.01,30.30,30.42,30.31,30.51,30.82,30.87,30.85,30.85,30.85,30.75,30.51,30.52,30.85,30.78,30.92,31.09,30.98,30.98,31.06,30.98,31.11,31.17,31.11,31.30,31.17,31.20,31.28,31.28,31.26,31.23,31.24,31.32,31.25,31.25,31.29,31.25,31.34,31.28,31.32,31.36,31.36,31.37,31.26,31.35,31.39,31.41,31.38,31.48,31.40,31.35,31.44,31.37,31.42,31.47,31.39,31.43,31.43,31.37,31.47,31.38,31.32,31.36,31.27,31.36,31.44,31.33,31.39,31.31,31.47,31.40,31.39,31.50,31.30,31.48,31.50,31.38,31.53,31.52,31.54,31.56,31.54,31.53,31.51,31.59,31.56,31.57,31.56,31.59,31.53,31.56,31.60,31.60,31.56,31.54,31.55,31.52,31.57,31.56,31.62,31.60,31.60,31.62,31.61,31.62,31.58,31.62,31.62,31.61,31.61,31.64,31.62,31.62,31.65,31.63,31.60,31.60,31.64,31.60,31.61,31.64,31.63,31.62,31.64,31.66,31.64,31.65,31.65,31.66,31.66,31.64,31.66,31.65,31.64,31.65,31.65,31.66,31.65,31.66,31.67,31.67,31.67,31.67,31.66,31.65,31.64,31.63,31.66,31.67,31.67,31.67,31.67,31.65,31.66,31.67,31.67,31.66,31.64,31.64,31.66,31.67,31.66,31.66,31.64,31.64,31.64,31.63,31.67,31.67,31.64,31.61,31.64,31.64,31.65,31.66,31.67,31.66,31.65,31.64,31.64,31.64,31.65,31.66,31.65,31.65,31.66,31.66,31.67,31.66,31.66,31.66,31.65,31.65,31.65,31.65,31.66,31.67,31.66,31.67,31.66,31.66,31.65,31.64,31.62,31.62,31.62,31.63,31.63,31.63,31.63,31.65,31.66,31.65,31.66,31.65,31.66,31.66,31.64,31.65,31.66,31.65,31.65,31.65,31.64,31.64,31.64,31.65,31.65,31.64,31.64,31.65,31.64,31.65,31.63,31.62,31.62,31.63,31.63,31.66,31.65,31.64,31.65,31.64,31.64,31.63,31.65,31.64,31.65,31.65,31.65,31.66,31.66,31.66,31.64,31.65,31.64,31.64,31.65,31.65,31.64,31.65,31.64,31.66,31.65,31.65,31.65,31.65,31.65,31.64,31.65,31.64,31.64,31.65,31.65,31.65,31.65,31.65,31.65,31.64,31.64,31.64,31.65,31.65,31.65,31.65,31.65,31.63,31.64,31.63,31.64,31.64,31.64,31.65,31.64,31.65,31.65,31.65,31.65,31.63,31.62,31.62,31.63,31.63,31.64,31.64,31.63,31.64,31.64,31.63,31.63,31.61,31.63,31.62,31.62,31.62,31.62,31.62,31.62,31.62,31.62,31.63,31.63,31.62,31.63,31.63,31.61,31.62,31.61,31.61,31.62,31.62,31.63,31.62,31.63,31.63,31.63,31.62,31.61,31.60,31.62,31.61,31.61,31.60,31.59,31.59,31.59,31.61,31.59,31.60,31.61,31.60,31.63,31.61,31.60,31.59,31.58,31.59,31.60,31.59,31.59,31.60,31.59,31.61,31.57,31.59,31.58,31.61,31.60,31.60,31.59,31.59,31.59,31.59,31.57,31.57,31.59,31.59,31.58,31.59,31.58,31.60,31.56,31.57,31.56,31.58,31.58,31.57,31.58,31.57,31.58,31.57,31.58,31.57,31.60,31.60,31.59,31.59,31.60,31.58,31.58,31.59,31.57,31.58,31.57,31.57,31.56,31.56,31.57,31.59,31.58,31.60,31.61,31.60,31.61,31.60,31.60,31.63,31.62,31.63,31.65,31.66,31.66,31.66,31.66,31.66,31.66,31.66,31.66,31.66,31.66,31.66,31.66,31.66,31.66,31.66,31.66,31.66,31.66,31.66,31.66,31.65,31.66,31.65,31.65,31.63,31.64,31.64,31.65,31.65,31.66,31.66,31.66,31.66,31.65,31.66,31.66,31.65,31.66,31.66,31.66,31.66,31.66,31.65,31.65,31.65,31.65,31.65,31.65,31.65,31.64,31.65,31.65,31.64,31.66,31.65,31.65,31.64,31.66,31.64,31.65,31.63,31.64,31.62,31.64,31.64,31.65,31.65,31.64,31.64,31.65,31.63,31.63,31.64,31.64,31.64,31.64,31.64,31.65,31.64,31.64,31.64,31.60,28.78,28.09,28.14,27.86,27.91,27.01,27.88,27.09,27.53,28.16,28.20,27.25,27.05,25.75,24.56,25.59,25.46,26.36,25.55,25.98,24.92,23.37,22.36,20.83,19.55,19.00,17.54,17.02,15.68,15.70,14.77,15.17,14.80,15.19,15.07,14.92,14.77,15.02,14.81,14.93,14.13,14.47,14.77,15.13,14.79,14.66,15.94,15.95,15.58,16.14,15.98,14.92,13.82,14.63,14.20,13.58,12.87,13.48,12.97,12.11,12.16,12.39,11.89,11.50,11.74,11.74,11.02,10.90,11.26,10.52,10.20,10.81,10.56,9.52,9.23,9.47,11.11,11.75,12.21,13.03,11.77,11.55,12.50,12.74,11.85,12.03,12.98,12.30,12.45,11.64,11.39,12.10,11.35,10.64,11.40,11.78,11.34,10.44,11.40,11.49,10.75,10.88,11.59,11.75,11.68,11.47,11.54,11.06,10.04,8.62,9.86,8.61,8.19,9.22,9.22,7.94,8.65,9.83,9.16,8.43,10.01,10.21,9.17,9.77,11.13,12.27,11.69,11.38,10.99,9.99,8.86,9.63,9.72,8.23,8.34,9.63,9.04,8.04,9.09,9.95,8.45,8.11,9.91,10.20,8.30,8.98,8.05,8.21,7.93,6.96,6.41,6.62,6.29,5.26,5.92,5.17,4.84,4.29,4.51,4.33,3.47,2.39,1.35,0.78,1.34,2.20,3.42,4.50,5.99,6.82,5.51,5.08,4.20,3.77,3.18,3.39,3.59,4.63,4.99,4.86,6.12,5.95,5.86,6.58,6.76,7.67,8.53,7.69,6.62,5.85,6.18,4.75,5.56,5.82,6.70,5.41,6.34,5.43,6.11,5.98,6.47,6.02,4.96,5.54,5.68,4.85,3.59,5.56,5.77,4.17,4.94,6.47,6.23,5.36,5.64,6.86,6.34,6.05,6.42,7.92,8.51,9.57,8.12,7.62,8.21,8.72,8.25,9.53,8.01,9.64,9.54,7.50,8.72,10.05,9.00,8.45,7.38,6.85,7.64,8.26,7.90,9.86,9.74,8.87,7.47,8.09,6.86,6.06,6.80,6.53,5.01,5.68,6.15,5.40,4.15,6.06,6.34,7.12,7.96,7.60,8.73,8.84,9.80,9.57,8.05,8.08,8.71,7.73,7.02,8.02,7.31,6.61,7.19,8.29,6.96,6.65,8.12,8.18,7.48,6.78,8.21,7.08,8.01,7.62,6.15,6.46,7.36,6.12,6.11,5.75,6.71,6.96,7.31,6.36,5.68,6.61,6.69,5.55,5.30,6.63,6.17,5.15,6.45,6.99,6.73,5.65,5.95,5.53,5.62,6.50,7.51],[30.46,30.31,29.87,29.53,28.77,29.06,28.30,28.88,29.59,29.94,30.34,30.54,30.67,30.88,30.97,30.99,30.80,30.84,30.71,30.37,30.38,29.73,29.84,28.52,29.10,29.31,28.22,29.35,30.11,29.73,29.27,30.08,30.20,30.44,30.38,30.76,30.52,30.85,30.91,30.84,30.49,30.82,30.59,30.66,30.69,30.45,30.51,30.70,30.78,30.59,30.62,30.29,30.67,30.40,30.01,30.20,30.52,30.46,30.81,30.77,30.83,30.93,30.98,30.80,30.96,30.95,31.01,30.98,30.93,30.74,30.65,30.42,30.51,30.05,29.96,29.06,28.84,29.23,28.39,29.54,28.77,29.63,29.42,28.31,28.46,28.24,28.74,27.77,28.30,28.77,28.43,28.65,27.58,27.24,27.80,27.81,28.20,27.93,27.05,27.90,27.56,27.50,26.28,27.32,27.49,26.94,26.99,27.63,27.65,27.32,27.82,28.12,27.62,28.81,28.44,28.01,28.31,29.14,29.04,28.83,29.66,29.88,30.08,30.29,30.54,30.75,30.60,30.55,30.01,30.08,30.14,29.92,30.33,30.06,30.53,30.14,30.50,30.53,30.42,30.64,30.83,30.95,30.93,30.89,30.90,30.84,30.70,30.65,30.89,30.87,30.88,31.12,30.98,31.00,31.10,31.00,31.12,31.14,31.12,31.24,31.20,31.17,31.24,31.26,31.24,31.23,31.26,31.31,31.23,31.22,31.29,31.23,31.33,31.32,31.33,31.29,31.36,31.34,31.29,31.32,31.37,31.38,31.34,31.45,31.38,31.31,31.40,31.24,31.40,31.41,31.33,31.37,31.37,31.30,31.34,31.35,31.26,31.24,31.25,31.35,31.34,31.20,31.38,31.23,31.42,31.36,31.36,31.44,31.27,31.47,31.42,31.36,31.53,31.48,31.48,31.49,31.54,31.51,31.46,31.53,31.54,31.44,31.48,31.59,31.54,31.48,31.53,31.56,31.49,31.52,31.52,31.46,31.46,31.55,31.57,31.54,31.57,31.60,31.58,31.52,31.58,31.61,31.56,31.59,31.61,31.63,31.52,31.58,31.63,31.56,31.52,31.55,31.61,31.53,31.57,31.63,31.60,31.58,31.65,31.64,31.63,31.64,31.65,31.65,31.65,31.63,31.65,31.64,31.63,31.62,31.66,31.65,31.63,31.65,31.67,31.67,31.67,31.67,31.65,31.65,31.64,31.63,31.66,31.67,31.67,31.67,31.66,31.65,31.65,31.67,31.66,31.66,31.62,31.63,31.65,31.66,31.66,31.65,31.63,31.63,31.63,31.62,31.66,31.65,31.63,31.61,31.64,31.64,31.64,31.65,31.66,31.66,31.64,31.64,31.63,31.65,31.64,31.65,31.65,31.65,31.66,31.66,31.67,31.66,31.65,31.66,31.64,31.65,31.64,31.65,31.66,31.67,31.66,31.67,31.66,31.66,31.65,31.63,31.62,31.62,31.63,31.63,31.63,31.63,31.63,31.64,31.65,31.66,31.66,31.66,31.66,31.66,31.64,31.65,31.66,31.65,31.65,31.64,31.63,31.64,31.64,31.65,31.64,31.64,31.64,31.64,31.64,31.64,31.63,31.62,31.63,31.63,31.63,31.64,31.65,31.64,31.64,31.64,31.65,31.64,31.64,31.64,31.65,31.63,31.64,31.66,31.66,31.64,31.65,31.64,31.64,31.64,31.64,31.64,31.64,31.65,31.64,31.65,31.64,31.63,31.64,31.64,31.64,31.64,31.64,31.64,31.64,31.64,31.64,31.65,31.64,31.64,31.65,31.64,31.64,31.63,31.64,31.64,31.65,31.64,31.65,31.63,31.63,31.62,31.63,31.64,31.64,31.64,31.64,31.64,31.64,31.64,31.64,31.62,31.61,31.61,31.62,31.62,31.64,31.63,31.62,31.64,31.63,31.62,31.62,31.61,31.62,31.62,31.61,31.62,31.62,31.62,31.61,31.61,31.62,31.62,31.62,31.61,31.62,31.62,31.61,31.60,31.61,31.60,31.61,31.61,31.62,31.62,31.63,31.63,31.63,31.63,31.62,31.62,31.62,31.62,31.61,31.61,31.60,31.58,31.60,31.62,31.60,31.61,31.62,31.61,31.63,31.61,31.60,31.60,31.59,31.60,31.61,31.60,31.60,31.62,31.60,31.61,31.58,31.60,31.59,31.61,31.60,31.62,31.59,31.60,31.59,31.59,31.57,31.59,31.59,31.59,31.58,31.58,31.59,31.59,31.57,31.58,31.57,31.59,31.59,31.58,31.59,31.57,31.58,31.58,31.58,31.58,31.59,31.61,31.60,31.59,31.62,31.59,31.59,31.59,31.58,31.58,31.57,31.57,31.56,31.56,31.58,31.59,31.58,31.60,31.62,31.61,31.63,31.61,31.61,31.62,31.62,31.63,31.64,31.66,31.65,31.66,31.66,31.66,31.66,31.66,31.67,31.66,31.66,31.66,31.66,31.66,31.65,31.66,31.66,31.66,31.65,31.66,31.66,31.65,31.65,31.64,31.65,31.63,31.62,31.64,31.64,31.65,31.64,31.66,31.65,31.66,31.65,31.66,31.66,31.65,31.65,31.66,31.66,31.66,31.66,31.65,31.65,31.65,31.64,31.63,31.64,31.63,31.64,31.65,31.64,31.63,31.66,31.64,31.65,31.64,31.65,31.64,31.64,31.62,31.63,31.60,31.63,31.59,31.61,31.61,31.60,31.59,31.63,31.63,31.63,31.65,31.64,31.65,31.64,31.65,31.66,31.64,31.64,31.64,31.59,28.89,28.36,28.42,28.12,27.88,26.90,27.84,26.75,27.48,27.97,27.89,27.17,26.23,25.66,24.64,25.93,25.38,26.62,25.68,26.35,25.09,23.63,22.30,21.21,20.05,19.61,18.33,17.88,16.63,16.58,15.90,16.18,16.15,16.37,16.51,16.62,16.41,16.50,16.13,16.72,16.15,16.56,16.45,16.83,16.77,16.75,17.74,17.96,17.81,17.88,17.50,16.91,15.90,16.54,15.89,15.29,15.14,15.23,14.54,14.02,14.06,14.08,13.31,13.24,13.37,13.12,12.51,12.57,12.87,12.13,11.59,12.14,11.88,10.59,10.18,10.47,12.20,12.54,13.41,13.97,12.91,13.16,13.91,14.16,13.38,13.59,14.51,13.87,14.18,13.33,13.00,13.79,13.33,12.56,12.88,13.72,13.08,12.37,13.12,13.42,12.97,12.99,13.52,13.78,13.66,13.51,13.14,12.76,12.55,10.92,11.55,10.42,10.05,11.02,10.92,9.58,10.30,11.20,10.39,9.69,11.51,11.74,10.36,10.97,11.80,13.64,13.02,12.41,12.58,11.54,10.17,11.18,11.50,9.82,9.76,11.49,11.01,9.50,10.73,11.54,10.58,10.18,11.50,11.75,10.24,10.68,9.90,10.04,9.77,8.93,8.32,8.31,7.53,6.70,6.58,6.55,6.12,5.07,5.69,5.50,4.57,3.27,2.66,1.27,0.77,1.48,2.52,4.11,5.64,6.26,5.52,4.97,4.10,4.26,4.09,3.38,4.51,5.39,5.95,6.03,7.35,6.99,6.58,7.47,7.37,8.02,9.18,8.01,7.22,6.19,6.60,5.76,6.51,6.46,7.10,5.81,6.71,5.47,6.64,6.70,7.05,6.28,5.41,6.18,6.70,4.38,4.39,6.60,6.27,4.50,5.64,6.95,6.98,6.03,6.34,7.71,7.64,7.06,7.55,9.22,9.75,10.90,9.50,9.00,10.11,10.62,10.14,11.74,10.41,11.88,11.67,9.51,11.09,11.84,11.05,10.46,9.23,9.06,9.86,10.74,10.11,11.92,11.84,10.91,9.30,9.38,7.79,6.93,7.75,7.41,5.74,6.17,7.06,6.20,4.86,6.23,6.92,7.24,8.79,7.87,9.76,9.64,10.78,10.52,8.48,8.76,9.52,7.98,7.33,8.78,7.87,7.13,7.98,9.19,7.63,7.27,9.53,9.57,9.03,8.54,10.06,8.37,9.80,9.91,7.28,8.18,9.88,8.05,7.71,7.23,9.16,8.76,9.35,8.05,7.14,8.20,8.49,6.94,6.45,8.29,7.79,6.51,7.21,8.56,8.04,6.54,6.86,6.50,6.20,7.55,7.35],[30.58,30.45,30.17,29.83,29.41,29.41,28.84,29.40,29.96,30.27,30.44,30.79,30.81,31.05,31.06,31.10,30.94,30.89,30.79,30.54,30.54,30.10,30.12,29.30,29.55,29.61,28.82,29.65,30.30,29.95,29.67,30.31,30.34,30.56,30.48,30.76,30.75,30.97,30.97,30.95,30.72,30.90,30.67,30.69,30.71,30.49,30.56,30.73,30.79,30.61,30.66,30.39,30.74,30.52,30.20,30.37,30.59,30.55,30.81,30.82,30.88,30.97,31.04,30.88,31.03,31.04,31.11,31.09,31.05,30.81,30.83,30.60,30.60,30.22,30.17,29.42,29.20,29.71,28.94,29.83,29.37,29.96,29.72,28.87,28.84,28.78,29.27,28.64,28.86,29.24,28.99,29.10,28.35,27.81,28.41,28.35,28.63,28.54,27.59,28.38,28.16,28.31,26.66,27.84,28.25,27.72,27.33,28.18,28.17,27.58,28.23,28.46,28.28,29.04,29.05,28.44,28.66,29.61,29.63,29.30,29.99,30.21,30.23,30.48,30.71,30.90,30.73,30.79,30.38,30.35,30.40,30.20,30.60,30.33,30.82,30.45,30.71,30.74,30.66,30.80,31.03,31.13,31.09,31.08,31.12,31.02,30.92,30.86,31.07,31.02,31.06,31.25,31.16,31.19,31.24,31.23,31.29,31.30,31.26,31.35,31.29,31.28,31.33,31.35,31.36,31.35,31.37,31.42,31.34,31.34,31.40,31.37,31.42,31.39,31.44,31.38,31.43,31.40,31.37,31.44,31.46,31.46,31.45,31.53,31.47,31.44,31.50,31.46,31.48,31.50,31.45,31.46,31.49,31.45,31.49,31.44,31.41,31.39,31.44,31.44,31.50,31.41,31.45,31.45,31.48,31.53,31.48,31.53,31.46,31.52,31.55,31.49,31.59,31.55,31.57,31.58,31.56,31.55,31.56,31.62,31.59,31.58,31.61,31.62,31.59,31.62,31.63,31.63,31.61,31.63,31.64,31.60,31.60,31.64,31.66,31.65,31.64,31.66,31.66,31.64,31.63,31.66,31.65,31.65,31.66,31.67,31.63,31.64,31.67,31.65,31.64,31.65,31.66,31.63,31.65,31.68,31.67,31.64,31.67,31.67,31.66,31.66,31.66,31.66,31.67,31.66,31.67,31.65,31.66,31.66,31.66,31.67,31.67,31.67,31.68,31.68,31.68,31.67,31.67,31.66,31.65,31.65,31.66,31.68,31.68,31.68,31.67,31.66,31.67,31.68,31.68,31.67,31.65,31.65,31.67,31.68,31.67,31.67,31.65,31.64,31.65,31.64,31.67,31.67,31.65,31.63,31.65,31.65,31.66,31.66,31.68,31.67,31.65,31.65,31.65,31.66,31.66,31.66,31.66,31.66,31.67,31.67,31.67,31.67,31.66,31.67,31.66,31.66,31.65,31.66,31.67,31.67,31.67,31.68,31.67,31.66,31.66,31.65,31.64,31.64,31.64,31.64,31.64,31.65,31.65,31.65,31.66,31.67,31.67,31.66,31.67,31.66,31.65,31.66,31.66,31.66,31.66,31.65,31.64,31.65,31.65,31.66,31.65,31.64,31.65,31.65,31.65,31.65,31.63,31.62,31.64,31.63,31.63,31.65,31.65,31.65,31.65,31.65,31.66,31.64,31.65,31.65,31.65,31.65,31.64,31.67,31.66,31.65,31.65,31.65,31.64,31.64,31.65,31.65,31.65,31.64,31.64,31.65,31.65,31.64,31.65,31.65,31.65,31.64,31.65,31.64,31.64,31.64,31.64,31.64,31.64,31.65,31.65,31.65,31.65,31.64,31.65,31.64,31.65,31.64,31.65,31.64,31.64,31.63,31.63,31.64,31.64,31.65,31.64,31.64,31.64,31.64,31.64,31.64,31.61,31.61,31.63,31.63,31.64,31.64,31.63,31.64,31.63,31.62,31.62,31.61,31.62,31.62,31.61,31.63,31.62,31.62,31.62,31.62,31.62,31.62,31.63,31.62,31.63,31.63,31.62,31.62,31.62,31.62,31.62,31.62,31.63,31.62,31.64,31.64,31.63,31.63,31.62,31.63,31.63,31.63,31.62,31.62,31.62,31.60,31.61,31.63,31.61,31.62,31.62,31.62,31.63,31.62,31.62,31.62,31.60,31.60,31.62,31.61,31.62,31.62,31.62,31.62,31.60,31.62,31.61,31.62,31.62,31.62,31.61,31.61,31.61,31.60,31.59,31.59,31.60,31.60,31.59,31.60,31.59,31.60,31.58,31.60,31.60,31.61,31.60,31.60,31.60,31.59,31.59,31.60,31.59,31.60,31.60,31.62,31.61,31.60,31.62,31.60,31.61,31.60,31.60,31.59,31.60,31.59,31.59,31.58,31.60,31.61,31.61,31.62,31.63,31.63,31.63,31.62,31.62,31.62,31.63,31.64,31.66,31.67,31.67,31.67,31.66,31.67,31.67,31.67,31.67,31.67,31.67,31.66,31.67,31.67,31.67,31.67,31.66,31.67,31.66,31.66,31.67,31.66,31.66,31.66,31.66,31.64,31.64,31.65,31.65,31.65,31.66,31.66,31.66,31.67,31.66,31.66,31.67,31.66,31.66,31.67,31.66,31.66,31.66,31.66,31.66,31.65,31.66,31.65,31.65,31.65,31.64,31.66,31.64,31.64,31.66,31.65,31.65,31.65,31.65,31.64,31.64,31.63,31.64,31.62,31.64,31.63,31.65,31.64,31.63,31.63,31.65,31.63,31.64,31.65,31.65,31.65,31.65,31.65,31.66,31.64,31.65,31.65,31.61,29.21,28.59,28.62,28.34,28.10,27.75,28.20,27.50,28.01,28.34,28.25,27.56,27.46,26.57,25.65,26.72,26.24,27.28,26.52,26.77,25.65,24.15,23.20,21.99,20.60,20.47,19.16,18.92,17.82,17.93,17.23,17.67,17.46,17.74,17.87,18.01,17.78,18.19,17.72,18.44,17.73,17.93,18.54,18.40,18.40,18.47,19.37,19.52,19.72,19.59,19.64,18.94,18.28,18.49,17.94,17.11,17.00,16.79,16.29,15.81,15.89,15.50,15.01,14.97,15.06,14.69,14.19,14.14,14.34,13.37,13.40,13.53,12.79,12.14,11.39,11.19,13.29,13.30,14.48,15.25,13.87,14.27,15.25,15.40,14.80,15.04,16.15,15.46,15.92,15.15,14.72,15.74,15.24,14.55,14.63,15.71,15.05,14.51,15.10,15.60,15.08,14.85,15.64,15.88,15.71,15.66,15.65,14.80,14.24,12.95,13.44,11.78,11.38,13.00,12.56,11.18,12.15,13.14,12.13,10.92,13.36,13.12,11.41,11.47,13.24,14.76,14.54,13.62,14.02,12.67,10.71,12.72,13.22,10.90,11.46,13.46,13.17,11.32,12.77,13.87,12.93,11.91,13.82,14.27,12.90,13.15,12.08,12.51,12.41,11.02,10.87,10.83,10.06,8.30,9.22,8.54,7.07,6.67,7.24,7.01,5.90,5.18,3.65,2.70,1.44,0.77,1.44,2.80,4.65,5.78,4.81,4.50,3.63,3.84,4.45,3.95,5.35,6.36,7.10,7.04,8.30,7.83,7.25,8.10,8.43,8.90,9.95,9.12,7.71,6.99,7.48,5.89,6.93,6.95,7.46,5.41,7.21,6.32,7.79,7.56,8.24,7.33,6.44,7.31,7.80,6.19,6.27,8.09,7.50,5.78,7.51,9.04,8.33,7.19,8.39,9.46,8.85,8.39,9.38,10.98,11.83,12.68,11.41,11.30,12.20,12.84,12.88,13.85,12.76,13.75,13.76,11.88,13.55,14.33,13.33,12.82,10.99,10.99,11.84,12.60,11.95,13.82,13.79,12.68,10.92,11.58,9.22,8.92,9.27,8.94,7.42,8.24,8.80,8.14,6.58,8.09,8.46,9.91,10.60,10.06,11.40,11.58,12.43,11.92,11.01,10.85,11.25,10.08,9.54,10.89,10.08,9.32,10.27,10.83,10.37,9.79,11.07,11.49,11.40,10.93,11.74,10.38,11.41,11.65,9.37,9.93,11.68,9.88,9.04,8.35,10.58,9.89,11.12,9.68,7.99,9.18,10.41,8.48,7.58,9.35,9.64,7.47,8.10,9.65,9.06,7.45,7.82,7.09,6.57,7.72,7.97],[30.71,30.65,30.41,30.12,29.66,29.71,29.33,29.69,30.14,30.38,30.58,30.86,30.93,31.10,31.10,31.14,31.01,31.01,30.89,30.69,30.65,30.28,30.22,29.55,29.78,29.74,29.05,29.70,30.40,30.08,29.79,30.39,30.45,30.66,30.61,30.90,30.81,31.02,31.08,31.05,30.82,31.02,30.74,30.81,30.82,30.58,30.65,30.81,30.95,30.74,30.76,30.51,30.84,30.63,30.37,30.49,30.73,30.66,30.92,30.94,30.95,31.08,31.14,30.99,31.07,31.11,31.16,31.15,31.09,30.95,30.92,30.70,30.73,30.40,30.38,29.84,29.59,29.87,29.17,30.06,29.90,30.21,29.88,29.38,29.00,28.94,29.55,29.09,29.18,29.64,29.28,29.39,28.70,28.36,28.68,28.76,28.94,28.91,27.89,28.77,28.26,28.85,27.66,28.30,28.56,28.40,28.03,28.65,28.95,28.59,29.00,29.16,29.06,29.47,29.59,29.44,29.30,29.94,29.96,29.79,30.22,30.41,30.48,30.67,30.85,31.03,30.87,30.86,30.54,30.51,30.50,30.36,30.72,30.56,30.83,30.54,30.89,30.88,30.77,30.95,31.09,31.19,31.10,31.12,31.18,31.12,31.00,30.92,31.13,31.08,31.10,31.25,31.18,31.22,31.25,31.27,31.29,31.33,31.29,31.35,31.32,31.32,31.36,31.35,31.40,31.36,31.40,31.43,31.39,31.37,31.41,31.40,31.42,31.44,31.48,31.41,31.45,31.40,31.41,31.45,31.47,31.49,31.47,31.54,31.48,31.44,31.51,31.48,31.48,31.51,31.46,31.49,31.48,31.48,31.50,31.46,31.44,31.40,31.44,31.46,31.50,31.44,31.47,31.46,31.49,31.51,31.47,31.51,31.46,31.50,31.53,31.49,31.55,31.54,31.54,31.53,31.53,31.53,31.55,31.61,31.56,31.56,31.58,31.58,31.58,31.61,31.58,31.61,31.61,31.60,31.60,31.55,31.60,31.62,31.65,31.65,31.64,31.65,31.66,31.65,31.63,31.66,31.66,31.64,31.65,31.67,31.64,31.64,31.66,31.66,31.64,31.63,31.67,31.64,31.64,31.67,31.67,31.65,31.66,31.67,31.68,31.67,31.66,31.66,31.67,31.65,31.67,31.66,31.67,31.66,31.66,31.68,31.67,31.67,31.68,31.68,31.68,31.68,31.67,31.66,31.66,31.65,31.67,31.68,31.68,31.68,31.68,31.66,31.67,31.68,31.68,31.68,31.66,31.65,31.67,31.68,31.67,31.67,31.65,31.65,31.65,31.64,31.67,31.67,31.66,31.63,31.65,31.65,31.66,31.67,31.67,31.67,31.66,31.66,31.65,31.66,31.66,31.66,31.66,31.66,31.67,31.67,31.67,31.67,31.66,31.67,31.66,31.66,31.65,31.67,31.67,31.67,31.67,31.68,31.67,31.66,31.66,31.65,31.64,31.64,31.64,31.65,31.65,31.64,31.64,31.66,31.66,31.67,31.67,31.66,31.67,31.66,31.65,31.66,31.66,31.66,31.65,31.65,31.64,31.65,31.65,31.66,31.65,31.65,31.65,31.65,31.65,31.64,31.64,31.63,31.64,31.63,31.64,31.65,31.65,31.65,31.65,31.65,31.65,31.64,31.65,31.65,31.65,31.64,31.65,31.66,31.66,31.65,31.65,31.64,31.63,31.64,31.65,31.65,31.65,31.64,31.65,31.65,31.64,31.64,31.65,31.65,31.65,31.64,31.65,31.65,31.65,31.64,31.65,31.64,31.65,31.65,31.65,31.65,31.65,31.65,31.64,31.65,31.65,31.64,31.65,31.65,31.64,31.63,31.63,31.64,31.64,31.64,31.64,31.65,31.64,31.64,31.64,31.63,31.61,31.61,31.62,31.63,31.64,31.63,31.63,31.64,31.62,31.62,31.61,31.61,31.62,31.62,31.61,31.62,31.61,31.61,31.61,31.61,31.61,31.62,31.62,31.61,31.62,31.63,31.62,31.61,31.61,31.61,31.61,31.61,31.62,31.62,31.62,31.62,31.62,31.62,31.61,31.62,31.62,31.62,31.61,31.61,31.60,31.59,31.60,31.62,31.61,31.62,31.61,31.61,31.63,31.62,31.62,31.61,31.60,31.60,31.61,31.60,31.61,31.62,31.61,31.62,31.60,31.62,31.60,31.62,31.61,31.62,31.61,31.61,31.61,31.60,31.59,31.59,31.60,31.60,31.59,31.59,31.60,31.60,31.58,31.59,31.59,31.60,31.59,31.59,31.60,31.59,31.58,31.60,31.59,31.60,31.60,31.61,31.60,31.60,31.62,31.60,31.61,31.60,31.59,31.58,31.58,31.58,31.58,31.58,31.60,31.61,31.61,31.62,31.62,31.62,31.62,31.61,31.61,31.61,31.62,31.64,31.66,31.67,31.67,31.67,31.67,31.67,31.67,31.67,31.67,31.67,31.67,31.66,31.67,31.67,31.66,31.67,31.66,31.66,31.66,31.66,31.66,31.66,31.65,31.65,31.66,31.65,31.64,31.65,31.65,31.65,31.66,31.66,31.66,31.66,31.66,31.66,31.67,31.66,31.66,31.66,31.66,31.66,31.66,31.65,31.66,31.66,31.66,31.64,31.65,31.65,31.65,31.66,31.65,31.65,31.67,31.66,31.66,31.66,31.65,31.65,31.65,31.64,31.65,31.63,31.65,31.64,31.65,31.66,31.65,31.65,31.66,31.64,31.65,31.66,31.66,31.67,31.66,31.66,31.67,31.66,31.66,31.66,31.60,29.37,28.82,28.68,28.46,28.16,28.05,28.18,27.55,28.12,28.48,28.42,27.71,27.67,27.01,26.03,27.20,26.66,27.43,26.81,26.99,25.86,24.80,24.13,23.30,22.12,21.30,20.29,19.98,18.94,19.07,18.63,19.00,19.16,19.47,19.58,19.72,19.67,20.00,19.51,20.03,19.56,19.61,20.10,20.05,20.20,20.20,21.38,21.61,21.27,21.40,20.97,20.62,19.86,20.12,19.51,18.68,18.54,18.65,18.08,17.49,17.63,17.66,16.54,16.63,16.64,16.15,15.54,15.55,15.77,14.86,14.70,15.16,14.30,13.58,13.05,12.37,14.84,14.52,15.83,16.31,15.41,16.20,17.14,16.96,16.61,16.98,18.03,16.99,18.14,16.87,16.38,17.72,17.34,16.09,16.33,17.74,16.72,16.18,16.85,17.45,16.62,16.58,17.29,17.74,17.29,17.42,17.20,16.76,15.83,14.96,14.94,13.61,13.39,14.49,14.03,12.93,13.82,14.57,13.49,12.81,15.04,14.84,13.10,13.72,14.80,16.94,16.69,15.48,15.84,14.50,12.93,14.50,14.83,13.09,13.06,15.13,14.66,13.20,14.23,15.41,14.63,14.19,15.48,15.96,14.39,14.66,13.87,13.94,13.65,12.63,12.55,12.97,12.41,10.64,11.26,11.25,9.38,8.92,8.92,9.16,8.00,6.88,5.50,4.18,2.92,1.61,0.77,1.75,3.07,5.04,4.52,4.77,4.25,4.43,5.64,4.86,6.17,7.16,8.32,7.94,10.05,8.50,7.78,8.90,9.16,9.56,10.80,9.68,8.40,7.28,7.95,6.21,7.00,6.47,7.02,4.87,7.15,5.54,8.02,8.31,8.77,7.36,6.67,8.35,8.30,6.48,7.16,8.96,8.40,7.54,8.74,10.06,9.73,8.40,9.60,11.00,10.37,10.01,11.22,12.96,13.75,14.51,13.39,13.42,14.07,14.79,14.60,15.64,15.08,16.12,15.66,14.17,15.26,16.16,15.17,14.81,13.45,13.71,14.18,15.06,14.13,16.34,15.82,14.79,13.35,13.76,11.82,11.04,11.82,11.42,8.84,9.38,10.41,8.66,7.55,8.49,9.34,10.57,12.29,11.63,13.67,12.91,14.42,13.65,12.37,12.61,13.01,11.93,10.99,12.76,11.66,10.45,12.17,12.84,11.99,11.63,13.24,13.55,13.45,13.40,14.18,12.89,14.69,14.40,11.73,12.85,14.56,13.03,11.86,10.63,13.13,12.06,13.29,12.24,9.98,11.21,12.00,10.35,9.55,11.07,11.26,9.65,9.73,11.35,10.78,9.07,8.43,9.14,7.52,9.82,9.29],[30.91,30.83,30.54,30.29,29.86,29.97,29.50,29.82,30.30,30.53,30.68,30.94,30.92,31.11,31.08,31.13,31.00,30.95,30.85,30.72,30.72,30.37,30.41,29.94,30.02,30.03,29.42,30.01,30.43,30.24,30.12,30.47,30.56,30.64,30.73,30.92,30.88,31.01,31.09,31.08,30.86,31.05,30.83,30.81,30.85,30.63,30.70,30.78,30.88,30.75,30.77,30.62,30.81,30.61,30.47,30.60,30.77,30.72,30.88,30.93,30.88,31.04,31.06,30.99,31.05,31.13,31.15,31.13,31.10,30.97,30.94,30.76,30.73,30.52,30.39,29.94,29.84,30.01,29.63,30.23,29.94,30.32,30.15,29.68,29.41,29.43,29.88,29.52,29.52,29.89,29.67,29.69,29.26,28.99,29.20,29.10,29.16,29.34,28.45,28.98,28.76,29.26,28.10,28.68,28.87,28.59,28.39,29.10,29.03,28.81,29.25,29.37,29.14,29.50,29.75,29.18,29.49,30.11,30.04,29.85,30.38,30.41,30.62,30.82,30.92,31.08,30.97,30.93,30.72,30.75,30.65,30.58,30.87,30.62,30.97,30.77,30.96,30.95,30.88,30.98,31.16,31.21,31.17,31.18,31.21,31.20,31.05,31.02,31.17,31.15,31.15,31.27,31.24,31.26,31.30,31.31,31.32,31.34,31.34,31.37,31.35,31.33,31.37,31.39,31.41,31.40,31.44,31.44,31.39,31.39,31.42,31.43,31.45,31.47,31.47,31.49,31.47,31.42,31.42,31.47,31.49,31.49,31.50,31.55,31.49,31.47,31.52,31.51,31.51,31.54,31.46,31.50,31.52,31.48,31.53,31.47,31.49,31.45,31.46,31.49,31.53,31.51,31.48,31.52,31.52,31.51,31.51,31.56,31.52,31.45,31.57,31.52,31.56,31.54,31.57,31.57,31.51,31.54,31.58,31.62,31.55,31.57,31.58,31.59,31.59,31.63,31.59,31.60,31.61,31.58,31.60,31.56,31.60,31.62,31.65,31.64,31.63,31.65,31.66,31.66,31.63,31.65,31.65,31.65,31.66,31.67,31.63,31.64,31.67,31.66,31.63,31.65,31.67,31.64,31.65,31.67,31.67,31.66,31.68,31.67,31.68,31.66,31.66,31.66,31.67,31.65,31.67,31.66,31.65,31.66,31.66,31.67,31.66,31.66,31.68,31.68,31.68,31.67,31.66,31.66,31.65,31.64,31.66,31.68,31.67,31.68,31.67,31.66,31.66,31.67,31.67,31.67,31.65,31.65,31.66,31.68,31.66,31.67,31.64,31.64,31.64,31.64,31.67,31.66,31.65,31.63,31.64,31.64,31.65,31.66,31.67,31.66,31.65,31.65,31.64,31.65,31.65,31.66,31.65,31.64,31.67,31.66,31.66,31.66,31.66,31.66,31.65,31.65,31.64,31.66,31.66,31.67,31.66,31.67,31.66,31.66,31.66,31.65,31.63,31.63,31.64,31.63,31.63,31.63,31.64,31.65,31.65,31.66,31.66,31.65,31.66,31.65,31.64,31.65,31.65,31.65,31.65,31.64,31.63,31.64,31.64,31.64,31.64,31.64,31.64,31.64,31.63,31.64,31.61,31.61,31.62,31.60,31.62,31.64,31.64,31.64,31.64,31.64,31.64,31.64,31.64,31.64,31.65,31.63,31.64,31.66,31.65,31.64,31.65,31.64,31.63,31.64,31.64,31.64,31.64,31.64,31.63,31.64,31.63,31.63,31.64,31.65,31.64,31.64,31.64,31.63,31.64,31.63,31.64,31.64,31.63,31.64,31.65,31.64,31.63,31.64,31.64,31.63,31.64,31.63,31.64,31.63,31.63,31.63,31.61,31.63,31.62,31.64,31.62,31.63,31.63,31.63,31.63,31.62,31.60,31.60,31.61,31.61,31.63,31.62,31.62,31.63,31.62,31.61,31.61,31.60,31.61,31.60,31.60,31.62,31.60,31.60,31.60,31.60,31.61,31.61,31.61,31.60,31.62,31.62,31.61,31.60,31.61,31.60,31.61,31.61,31.61,31.62,31.62,31.62,31.62,31.62,31.60,31.62,31.62,31.62,31.61,31.61,31.60,31.58,31.59,31.61,31.60,31.61,31.62,31.61,31.62,31.61,31.60,31.60,31.59,31.59,31.60,31.59,31.60,31.62,31.61,31.62,31.59,31.61,31.60,31.62,31.61,31.62,31.60,31.60,31.60,31.59,31.58,31.57,31.59,31.58,31.57,31.57,31.58,31.59,31.57,31.59,31.59,31.60,31.59,31.58,31.59,31.59,31.57,31.60,31.57,31.59,31.58,31.60,31.59,31.59,31.61,31.58,31.61,31.58,31.58,31.57,31.59,31.57,31.58,31.58,31.58,31.60,31.60,31.61,31.61,31.61,31.62,31.60,31.61,31.61,31.62,31.63,31.65,31.66,31.67,31.67,31.66,31.67,31.67,31.66,31.66,31.67,31.67,31.66,31.67,31.67,31.66,31.66,31.66,31.67,31.66,31.66,31.67,31.66,31.66,31.65,31.66,31.64,31.64,31.65,31.65,31.65,31.66,31.66,31.66,31.66,31.66,31.66,31.66,31.66,31.66,31.66,31.66,31.66,31.66,31.65,31.64,31.65,31.66,31.63,31.64,31.63,31.64,31.64,31.64,31.64,31.65,31.65,31.64,31.64,31.63,31.64,31.63,31.63,31.65,31.62,31.64,31.64,31.64,31.64,31.63,31.64,31.65,31.63,31.64,31.65,31.64,31.65,31.65,31.64,31.66,31.64,31.65,31.65,31.59,29.73,29.33,29.13,28.95,28.74,28.36,28.77,28.21,28.37,28.74,28.46,28.02,27.64,27.32,26.65,27.72,27.21,27.95,27.57,27.86,26.81,25.94,25.12,24.91,23.94,23.74,22.95,22.75,21.59,22.00,21.17,21.67,21.58,21.59,22.19,22.56,22.14,22.22,22.10,22.91,22.33,22.16,22.97,22.92,23.18,22.94,24.19,24.30,23.63,23.61,23.41,23.15,22.55,22.62,22.05,21.46,21.44,21.27,20.83,20.56,20.75,20.34,19.46,19.32,19.61,18.92,18.18,18.24,18.45,17.63,17.53,17.89,17.05,16.40,15.50,14.45,17.50,16.89,18.77,19.00,17.80,18.49,19.87,19.68,19.31,19.76,21.20,19.94,21.16,19.89,19.22,20.41,20.40,19.29,18.88,20.83,19.76,18.96,19.72,20.58,19.62,19.50,20.58,20.72,20.45,20.67,20.12,19.56,19.05,17.98,17.89,16.57,16.39,17.39,16.93,16.12,16.68,17.48,16.42,15.69,17.96,17.71,15.05,16.63,16.80,19.58,19.34,17.71,18.93,17.69,15.75,17.59,18.14,16.72,16.28,18.17,17.94,16.54,16.92,18.53,17.37,17.36,18.33,18.60,17.23,17.68,16.80,16.89,16.44,15.28,15.18,15.83,15.60,13.99,14.56,14.31,11.98,12.04,12.40,12.66,10.95,9.06,8.09,6.62,4.66,3.54,1.76,0.77,2.25,3.07,3.35,4.22,5.12,5.12,7.48,6.74,9.43,10.52,11.82,10.66,12.68,10.48,9.87,11.00,12.14,12.73,13.51,12.84,10.72,9.57,9.44,7.70,8.66,6.83,8.30,5.97,8.87,6.86,10.50,11.54,11.89,10.26,9.05,11.94,11.09,9.26,10.48,12.16,10.79,10.67,12.47,13.12,12.38,10.48,12.87,14.24,12.58,12.83,14.52,15.76,16.47,17.45,16.42,16.52,17.49,17.63,17.71,18.08,17.51,18.57,18.20,17.11,17.97,18.77,18.27,17.91,17.08,16.67,17.06,17.96,17.64,19.26,19.44,18.79,16.60,17.15,15.58,14.62,15.02,14.63,13.07,13.73,14.02,12.65,11.21,12.44,12.96,14.37,15.80,15.29,16.75,16.26,17.84,16.69,15.46,16.11,16.34,14.56,14.26,15.60,14.82,14.08,15.21,16.11,15.02,14.92,16.21,16.47,16.54,16.26,16.90,15.73,16.84,17.20,15.38,15.72,17.00,15.95,15.17,14.77,15.98,15.18,15.86,16.30,13.66,14.51,14.91,14.24,11.75,14.12,13.95,12.31,11.87,13.88,13.34,10.83,10.34,11.06,9.85,11.59,10.90],[30.97,31.00,30.74,30.55,30.16,30.26,29.81,30.03,30.54,30.68,30.76,31.02,31.01,31.18,31.15,31.18,31.10,31.01,30.97,30.84,30.80,30.57,30.57,30.24,30.32,30.30,29.93,30.28,30.64,30.46,30.43,30.61,30.68,30.80,30.77,30.98,30.96,31.15,31.15,31.15,30.90,31.12,30.89,30.92,30.97,30.79,30.79,30.88,31.03,30.84,30.84,30.76,30.92,30.75,30.66,30.75,30.90,30.83,30.98,31.02,30.98,31.11,31.14,31.07,31.16,31.19,31.20,31.21,31.19,31.05,31.05,30.88,30.81,30.63,30.57,30.21,30.19,30.23,30.01,30.49,30.28,30.54,30.42,30.07,29.70,29.80,30.23,29.84,29.96,30.21,30.08,30.05,29.78,29.29,29.53,29.49,29.56,29.81,28.85,29.51,29.22,29.77,28.53,29.21,29.64,29.11,28.88,29.66,29.45,29.14,29.76,29.81,29.45,29.76,30.09,29.58,29.64,30.37,30.27,30.08,30.54,30.68,30.73,30.92,30.99,31.15,31.11,31.01,30.83,30.84,30.77,30.65,30.97,30.64,30.94,30.79,31.03,31.00,30.98,31.06,31.24,31.29,31.26,31.26,31.30,31.26,31.17,31.13,31.28,31.23,31.20,31.33,31.30,31.33,31.35,31.37,31.39,31.43,31.38,31.45,31.42,31.37,31.40,31.47,31.44,31.43,31.47,31.46,31.45,31.42,31.47,31.46,31.49,31.51,31.51,31.52,31.50,31.49,31.46,31.50,31.55,31.54,31.52,31.58,31.53,31.50,31.55,31.56,31.54,31.56,31.51,31.53,31.55,31.53,31.56,31.51,31.52,31.50,31.51,31.51,31.56,31.53,31.52,31.53,31.55,31.56,31.53,31.57,31.53,31.52,31.56,31.56,31.57,31.55,31.58,31.58,31.56,31.57,31.60,31.61,31.58,31.59,31.60,31.58,31.59,31.63,31.59,31.60,31.63,31.61,31.58,31.60,31.63,31.62,31.63,31.65,31.65,31.64,31.66,31.66,31.62,31.65,31.66,31.65,31.64,31.67,31.65,31.64,31.66,31.66,31.62,31.62,31.67,31.64,31.65,31.67,31.66,31.66,31.67,31.67,31.67,31.67,31.66,31.66,31.66,31.65,31.66,31.66,31.65,31.66,31.67,31.67,31.66,31.66,31.68,31.68,31.68,31.67,31.67,31.66,31.66,31.65,31.66,31.68,31.67,31.68,31.67,31.66,31.66,31.68,31.67,31.68,31.65,31.66,31.66,31.68,31.67,31.67,31.65,31.65,31.65,31.65,31.68,31.67,31.66,31.64,31.65,31.65,31.66,31.67,31.68,31.67,31.66,31.67,31.66,31.66,31.66,31.67,31.66,31.66,31.68,31.68,31.68,31.67,31.67,31.67,31.66,31.66,31.66,31.67,31.67,31.68,31.67,31.68,31.67,31.67,31.67,31.66,31.65,31.65,31.65,31.65,31.65,31.65,31.65,31.66,31.67,31.67,31.67,31.67,31.67,31.67,31.66,31.66,31.66,31.66,31.66,31.65,31.65,31.65,31.66,31.66,31.66,31.65,31.66,31.65,31.65,31.65,31.65,31.64,31.64,31.64,31.65,31.65,31.66,31.65,31.65,31.65,31.66,31.65,31.66,31.65,31.66,31.65,31.66,31.66,31.66,31.66,31.66,31.65,31.65,31.65,31.65,31.66,31.66,31.66,31.65,31.66,31.66,31.65,31.66,31.66,31.65,31.65,31.65,31.65,31.65,31.64,31.66,31.64,31.65,31.66,31.66,31.65,31.65,31.65,31.65,31.65,31.65,31.65,31.65,31.64,31.65,31.64,31.64,31.64,31.64,31.65,31.64,31.65,31.64,31.64,31.64,31.63,31.63,31.62,31.63,31.63,31.64,31.64,31.63,31.64,31.63,31.63,31.62,31.61,31.63,31.62,31.62,31.62,31.61,31.62,31.62,31.62,31.62,31.62,31.63,31.61,31.63,31.62,31.61,31.60,31.61,31.60,31.62,31.62,31.62,31.63,31.63,31.63,31.63,31.63,31.62,31.62,31.63,31.63,31.63,31.63,31.62,31.61,31.61,31.63,31.62,31.62,31.63,31.62,31.64,31.62,31.61,31.62,31.59,31.59,31.61,31.60,31.61,31.63,31.62,31.63,31.61,31.63,31.62,31.63,31.62,31.63,31.61,31.61,31.61,31.60,31.59,31.58,31.59,31.60,31.59,31.60,31.60,31.60,31.60,31.60,31.61,31.62,31.61,31.60,31.61,31.61,31.59,31.60,31.60,31.60,31.60,31.62,31.61,31.61,31.62,31.61,31.62,31.60,31.61,31.60,31.61,31.60,31.61,31.61,31.61,31.62,31.62,31.62,31.63,31.63,31.63,31.61,31.61,31.62,31.63,31.64,31.66,31.67,31.67,31.67,31.67,31.68,31.68,31.67,31.68,31.68,31.68,31.67,31.67,31.68,31.67,31.67,31.68,31.67,31.67,31.67,31.67,31.67,31.67,31.66,31.66,31.66,31.66,31.66,31.66,31.67,31.67,31.67,31.67,31.68,31.67,31.68,31.67,31.67,31.67,31.67,31.67,31.67,31.67,31.67,31.66,31.66,31.67,31.66,31.67,31.66,31.66,31.67,31.66,31.66,31.67,31.67,31.66,31.66,31.65,31.66,31.66,31.65,31.67,31.65,31.66,31.66,31.66,31.65,31.65,31.65,31.66,31.65,31.66,31.67,31.66,31.66,31.66,31.66,31.67,31.66,31.67,31.66,31.63,29.71,29.40,29.13,28.97,28.67,28.40,28.71,28.33,28.47,28.64,28.36,28.07,27.41,27.30,26.72,27.81,27.22,28.02,27.89,28.08,27.03,26.29,25.31,25.19,24.02,24.10,23.23,23.10,22.48,22.82,22.10,22.80,22.48,22.64,23.20,23.63,23.09,23.14,23.30,24.07,23.36,23.32,23.93,24.09,24.06,24.02,24.71,25.01,24.29,24.37,24.40,24.19,23.42,23.62,23.41,22.79,22.68,22.87,22.14,21.90,21.78,21.48,20.72,20.68,20.52,20.04,19.83,19.47,19.51,18.64,19.04,18.87,18.02,16.94,16.60,14.74,17.81,16.77,18.74,19.13,18.07,19.23,20.25,19.97,20.21,20.48,21.58,20.53,21.81,20.85,20.22,21.53,21.44,20.46,20.29,21.99,21.39,20.65,21.25,22.16,21.41,21.16,21.67,22.19,21.70,21.90,21.28,20.93,20.75,19.84,19.84,18.71,19.21,19.34,18.61,18.32,18.85,18.97,17.99,17.51,19.33,18.65,15.64,17.08,16.36,19.52,19.04,17.46,19.23,18.04,16.70,18.45,18.82,17.87,17.90,19.34,19.33,18.90,19.20,20.21,19.77,19.70,20.64,20.56,19.92,19.69,19.03,18.77,18.29,18.11,17.92,17.46,18.32,17.26,17.43,17.08,15.38,14.93,15.66,15.74,13.99,11.97,10.09,8.77,6.43,5.24,3.22,1.39,0.77,1.97,2.78,4.69,5.96,5.76,8.53,7.93,10.40,11.52,12.39,11.59,12.70,11.29,11.54,12.03,13.13,13.48,14.42,14.04,12.07,10.91,10.50,8.51,9.37,7.49,8.74,6.78,10.26,9.49,11.89,13.13,13.35,11.32,10.65,13.19,12.52,10.64,12.17,13.79,12.39,12.58,14.46,15.21,14.10,12.57,15.66,16.62,15.33,16.01,17.59,18.23,18.68,19.34,18.69,18.63,19.31,19.20,19.66,19.97,19.50,20.43,20.26,19.61,19.83,20.75,20.19,19.81,19.20,19.27,18.72,19.44,18.53,20.03,19.85,19.45,17.91,18.48,16.70,17.44,16.96,15.45,14.12,15.55,15.13,13.65,12.57,14.21,14.11,16.14,17.50,17.24,17.97,17.88,18.82,18.26,17.65,18.02,17.81,16.61,16.89,17.72,17.15,16.69,17.43,17.94,17.78,17.54,18.12,18.62,18.86,18.47,18.68,17.95,18.52,18.92,17.82,17.84,18.46,18.47,17.36,17.16,17.98,16.88,18.35,17.90,15.36,16.69,17.87,16.83,14.04,16.84,17.29,14.86,14.20,16.60,16.44,13.03,11.99,12.80,10.87,12.31,11.56],[31.14,31.07,30.83,30.64,30.32,30.42,30.06,30.39,30.59,30.75,30.81,31.07,31.08,31.20,31.18,31.21,31.09,31.05,30.99,30.90,30.80,30.67,30.56,30.36,30.32,30.29,30.01,30.27,30.62,30.44,30.42,30.67,30.69,30.85,30.82,31.06,31.03,31.18,31.20,31.14,30.93,31.13,30.90,30.92,30.99,30.78,30.81,30.89,31.06,30.86,30.87,30.75,30.93,30.77,30.66,30.73,30.91,30.85,31.01,31.04,31.01,31.12,31.16,31.10,31.17,31.24,31.22,31.20,31.20,31.11,31.10,30.93,30.90,30.77,30.65,30.45,30.37,30.26,30.19,30.45,30.39,30.58,30.44,30.25,29.75,29.89,30.27,30.09,30.03,30.25,30.20,30.11,29.83,29.65,29.78,29.57,29.70,29.91,29.20,29.60,29.29,29.98,29.18,29.60,29.83,29.55,29.47,29.86,29.83,29.54,30.12,30.10,29.85,30.18,30.32,29.90,30.01,30.53,30.40,30.24,30.70,30.77,30.84,31.01,31.07,31.21,31.14,31.10,30.95,30.94,30.83,30.77,31.01,30.72,31.00,30.87,31.07,31.04,31.03,31.12,31.28,31.30,31.30,31.31,31.33,31.33,31.23,31.15,31.31,31.27,31.24,31.35,31.34,31.36,31.38,31.38,31.38,31.40,31.35,31.41,31.41,31.37,31.40,31.45,31.46,31.44,31.47,31.48,31.46,31.44,31.48,31.48,31.49,31.53,31.52,31.52,31.51,31.50,31.49,31.51,31.55,31.54,31.52,31.58,31.54,31.52,31.55,31.54,31.55,31.56,31.51,31.54,31.56,31.55,31.55,31.52,31.53,31.50,31.52,31.53,31.56,31.54,31.53,31.56,31.55,31.56,31.56,31.57,31.53,31.53,31.58,31.58,31.57,31.58,31.58,31.57,31.54,31.56,31.60,31.61,31.57,31.58,31.60,31.56,31.58,31.62,31.58,31.59,31.61,31.60,31.55,31.60,31.63,31.60,31.62,31.65,31.63,31.62,31.65,31.65,31.61,31.64,31.66,31.64,31.63,31.67,31.64,31.61,31.66,31.65,31.61,31.60,31.66,31.63,31.63,31.66,31.65,31.65,31.65,31.67,31.67,31.66,31.65,31.66,31.66,31.64,31.66,31.65,31.65,31.65,31.66,31.66,31.66,31.66,31.67,31.67,31.68,31.67,31.67,31.66,31.66,31.65,31.66,31.67,31.67,31.68,31.67,31.66,31.66,31.67,31.67,31.67,31.65,31.65,31.66,31.67,31.66,31.66,31.64,31.64,31.64,31.64,31.67,31.67,31.65,31.64,31.65,31.65,31.66,31.67,31.67,31.67,31.66,31.66,31.66,31.66,31.65,31.67,31.66,31.66,31.67,31.67,31.67,31.67,31.67,31.67,31.66,31.66,31.66,31.67,31.67,31.67,31.67,31.67,31.67,31.66,31.66,31.65,31.65,31.64,31.65,31.65,31.64,31.65,31.65,31.66,31.66,31.67,31.67,31.67,31.67,31.66,31.65,31.66,31.66,31.66,31.66,31.65,31.65,31.65,31.65,31.65,31.65,31.65,31.65,31.65,31.65,31.64,31.64,31.64,31.64,31.63,31.64,31.65,31.65,31.65,31.65,31.65,31.66,31.65,31.65,31.65,31.66,31.65,31.65,31.66,31.66,31.65,31.66,31.65,31.65,31.65,31.65,31.65,31.65,31.65,31.65,31.66,31.65,31.65,31.65,31.65,31.65,31.65,31.65,31.65,31.65,31.64,31.65,31.64,31.65,31.65,31.65,31.65,31.65,31.65,31.65,31.65,31.65,31.65,31.65,31.65,31.65,31.64,31.63,31.64,31.65,31.64,31.64,31.65,31.64,31.64,31.64,31.62,31.62,31.62,31.63,31.63,31.64,31.64,31.63,31.64,31.63,31.63,31.62,31.62,31.63,31.62,31.62,31.62,31.61,31.63,31.62,31.62,31.62,31.62,31.63,31.61,31.63,31.63,31.62,31.61,31.61,31.61,31.62,31.62,31.63,31.63,31.63,31.63,31.63,31.63,31.62,31.63,31.63,31.64,31.63,31.63,31.62,31.61,31.60,31.63,31.62,31.63,31.63,31.62,31.64,31.63,31.62,31.62,31.60,31.60,31.62,31.60,31.62,31.63,31.62,31.63,31.61,31.63,31.62,31.63,31.62,31.63,31.61,31.61,31.61,31.60,31.60,31.59,31.60,31.60,31.59,31.59,31.60,31.59,31.60,31.60,31.62,31.61,31.61,31.59,31.60,31.61,31.58,31.61,31.59,31.61,31.60,31.62,31.61,31.62,31.62,31.61,31.63,31.60,31.61,31.59,31.60,31.60,31.58,31.58,31.61,31.62,31.62,31.63,31.63,31.63,31.63,31.62,31.61,31.62,31.63,31.65,31.66,31.67,31.67,31.67,31.67,31.67,31.67,31.67,31.67,31.67,31.67,31.66,31.67,31.67,31.67,31.67,31.67,31.67,31.67,31.66,31.67,31.66,31.66,31.65,31.66,31.65,31.65,31.66,31.66,31.66,31.67,31.67,31.67,31.67,31.67,31.67,31.67,31.67,31.67,31.67,31.66,31.66,31.66,31.66,31.66,31.66,31.66,31.65,31.66,31.65,31.66,31.66,31.65,31.65,31.66,31.66,31.66,31.66,31.64,31.65,31.65,31.65,31.66,31.65,31.66,31.65,31.65,31.65,31.65,31.64,31.65,31.65,31.65,31.66,31.65,31.66,31.65,31.65,31.66,31.66,31.66,31.66,31.63,29.86,29.51,29.26,29.09,28.68,28.48,28.67,28.14,28.38,28.61,28.40,27.99,27.51,27.28,26.73,27.93,27.31,28.22,28.03,28.30,27.24,26.50,25.49,25.40,24.53,24.33,23.54,23.41,22.43,22.92,22.22,23.07,22.87,22.65,23.18,23.84,23.13,23.30,23.38,24.36,23.80,23.54,24.51,24.65,24.65,24.67,25.70,25.97,25.16,25.65,25.26,25.33,24.67,24.28,24.12,23.50,23.31,23.04,22.60,22.36,22.14,21.51,21.00,20.92,20.69,19.97,19.80,19.74,19.26,18.54,19.15,18.74,17.89,17.51,16.48,15.22,17.74,16.74,18.79,19.09,17.63,19.31,20.42,20.29,19.77,20.61,21.95,20.68,22.30,21.24,20.59,21.79,21.68,20.80,20.40,22.33,21.31,20.63,21.51,22.39,21.64,21.28,22.48,22.82,22.83,22.52,22.05,22.05,21.47,20.48,20.18,18.80,19.18,19.32,18.65,17.95,18.92,19.12,17.68,17.04,19.48,18.42,15.36,16.83,16.51,19.32,18.99,17.89,19.54,18.48,16.36,18.43,19.19,18.38,17.88,19.59,19.51,19.04,18.98,20.20,19.71,19.68,20.65,20.70,20.15,20.56,19.53,19.89,19.19,18.50,18.78,18.56,18.04,17.39,18.26,17.97,15.64,15.90,17.27,16.54,14.38,13.03,12.05,11.28,6.86,6.54,5.03,2.79,1.68,0.77,1.72,3.33,5.47,6.41,8.13,9.18,11.07,12.62,14.11,12.59,14.32,12.24,12.40,12.93,14.24,14.13,15.59,14.83,12.74,11.92,11.39,9.17,9.98,8.23,8.77,7.32,9.92,10.01,12.40,14.27,15.15,11.86,11.68,15.43,14.88,11.84,13.81,16.22,14.95,13.73,15.95,17.49,16.63,14.75,17.29,18.52,16.61,16.92,18.49,19.47,20.35,20.73,19.79,19.70,20.52,20.56,20.52,21.11,20.76,21.39,21.07,20.29,20.49,21.19,20.54,20.06,19.54,19.74,19.57,20.56,19.79,21.13,21.06,20.78,19.25,19.71,18.18,18.54,19.18,17.70,16.01,17.39,17.86,15.39,14.26,16.03,16.07,18.55,19.68,19.14,20.04,19.82,20.94,20.25,19.26,19.60,20.04,18.88,18.55,19.92,19.35,18.43,19.30,20.09,19.36,18.47,19.65,19.90,19.96,19.54,20.20,19.53,20.02,20.20,19.00,19.12,19.85,19.23,18.33,17.63,18.33,16.84,18.51,18.30,16.03,16.80,17.89,16.99,14.43,16.64,17.48,15.83,14.35,16.74,16.80,14.36,12.59,12.52,11.13,13.44,11.88],[31.01,30.90,30.67,30.50,30.23,30.25,29.98,30.25,30.47,30.62,30.78,31.00,31.08,31.20,31.19,31.24,31.13,31.09,31.02,30.88,30.80,30.56,30.47,30.20,30.18,30.17,29.87,30.07,30.57,30.37,30.30,30.65,30.60,30.84,30.78,31.04,30.95,31.14,31.16,31.15,30.88,31.12,30.84,30.95,30.96,30.79,30.86,30.94,31.07,30.93,30.91,30.73,30.92,30.76,30.55,30.65,30.88,30.86,31.02,31.05,31.03,31.19,31.22,31.12,31.18,31.21,31.24,31.24,31.20,31.11,31.06,30.86,30.85,30.65,30.52,30.39,30.20,30.30,30.05,30.42,30.32,30.56,30.35,30.11,29.63,29.73,30.12,29.90,29.75,30.09,29.92,29.83,29.50,29.31,29.57,29.39,29.55,29.72,28.85,29.38,29.24,29.93,29.03,29.50,29.74,29.51,29.13,29.61,29.98,29.49,29.86,30.00,29.82,29.94,30.15,29.92,29.77,30.43,30.28,30.12,30.53,30.62,30.74,30.93,31.00,31.17,31.07,31.07,30.81,30.83,30.70,30.65,30.93,30.65,30.99,30.77,31.00,30.97,30.95,31.06,31.21,31.26,31.20,31.24,31.27,31.25,31.14,31.07,31.26,31.18,31.21,31.32,31.30,31.31,31.34,31.31,31.34,31.35,31.28,31.37,31.35,31.33,31.35,31.39,31.43,31.41,31.41,31.43,31.41,31.42,31.41,31.44,31.48,31.49,31.46,31.49,31.51,31.46,31.46,31.51,31.50,31.52,31.50,31.57,31.50,31.48,31.54,31.48,31.52,31.55,31.51,31.51,31.50,31.53,31.51,31.47,31.51,31.44,31.47,31.48,31.54,31.50,31.47,31.52,31.53,31.50,31.50,31.55,31.50,31.50,31.58,31.56,31.53,31.57,31.57,31.54,31.47,31.54,31.57,31.57,31.55,31.57,31.59,31.51,31.57,31.60,31.53,31.59,31.57,31.58,31.53,31.55,31.60,31.56,31.61,31.63,31.61,31.59,31.65,31.63,31.57,31.63,31.64,31.64,31.59,31.66,31.60,31.59,31.64,31.65,31.59,31.57,31.66,31.62,31.61,31.65,31.65,31.65,31.64,31.67,31.66,31.64,31.65,31.65,31.66,31.62,31.65,31.64,31.63,31.64,31.65,31.65,31.65,31.66,31.67,31.67,31.67,31.67,31.66,31.65,31.65,31.64,31.66,31.66,31.67,31.67,31.67,31.66,31.66,31.65,31.67,31.66,31.64,31.64,31.66,31.67,31.66,31.66,31.64,31.62,31.63,31.63,31.66,31.66,31.63,31.62,31.63,31.63,31.64,31.66,31.66,31.65,31.65,31.65,31.64,31.65,31.65,31.66,31.65,31.64,31.66,31.66,31.66,31.66,31.66,31.65,31.65,31.65,31.65,31.65,31.66,31.66,31.66,31.67,31.66,31.65,31.65,31.64,31.63,31.63,31.64,31.64,31.63,31.64,31.64,31.65,31.64,31.65,31.65,31.65,31.66,31.65,31.64,31.65,31.65,31.65,31.64,31.64,31.63,31.64,31.65,31.65,31.63,31.64,31.63,31.65,31.63,31.64,31.61,31.61,31.63,31.60,31.62,31.64,31.64,31.64,31.63,31.63,31.65,31.63,31.63,31.65,31.65,31.63,31.64,31.65,31.65,31.64,31.65,31.64,31.65,31.64,31.65,31.65,31.65,31.63,31.64,31.64,31.64,31.63,31.65,31.64,31.65,31.63,31.64,31.63,31.64,31.63,31.64,31.63,31.64,31.64,31.65,31.64,31.64,31.63,31.64,31.64,31.64,31.64,31.64,31.63,31.62,31.62,31.61,31.63,31.63,31.63,31.63,31.64,31.64,31.64,31.63,31.62,31.61,31.62,31.62,31.63,31.64,31.64,31.62,31.64,31.63,31.62,31.62,31.61,31.62,31.62,31.62,31.62,31.61,31.62,31.62,31.61,31.62,31.62,31.63,31.61,31.63,31.63,31.62,31.61,31.61,31.61,31.63,31.62,31.63,31.63,31.63,31.63,31.63,31.63,31.62,31.63,31.64,31.63,31.63,31.62,31.61,31.59,31.60,31.63,31.61,31.62,31.63,31.62,31.64,31.62,31.62,31.62,31.60,31.60,31.62,31.61,31.62,31.63,31.63,31.63,31.61,31.63,31.62,31.63,31.62,31.63,31.62,31.62,31.62,31.61,31.60,31.58,31.59,31.59,31.58,31.58,31.60,31.59,31.60,31.60,31.60,31.61,31.61,31.59,31.60,31.60,31.58,31.61,31.59,31.61,31.59,31.61,31.61,31.61,31.62,31.60,31.63,31.59,31.59,31.57,31.59,31.58,31.57,31.58,31.60,31.61,31.62,31.62,31.63,31.63,31.63,31.62,31.62,31.62,31.63,31.63,31.65,31.66,31.66,31.66,31.66,31.67,31.66,31.66,31.67,31.66,31.66,31.65,31.66,31.66,31.66,31.66,31.66,31.66,31.66,31.65,31.66,31.66,31.66,31.65,31.65,31.64,31.64,31.65,31.65,31.65,31.65,31.66,31.66,31.66,31.65,31.66,31.66,31.65,31.66,31.66,31.65,31.65,31.66,31.65,31.64,31.65,31.65,31.64,31.64,31.64,31.64,31.64,31.64,31.64,31.65,31.65,31.65,31.65,31.63,31.64,31.64,31.63,31.64,31.63,31.64,31.64,31.63,31.64,31.64,31.63,31.64,31.63,31.64,31.65,31.64,31.64,31.63,31.64,31.65,31.64,31.65,31.65,31.59,29.48,29.06,28.91,28.72,28.35,28.32,28.47,27.76,28.28,28.60,28.43,28.02,27.74,27.67,26.87,27.55,27.11,28.04,27.64,27.85,26.62,25.88,24.99,24.58,23.69,23.42,22.64,22.47,21.90,21.77,21.47,22.09,22.02,22.07,22.44,22.90,22.52,22.88,22.62,23.28,22.70,22.81,23.39,23.41,23.67,23.47,24.87,25.00,24.53,24.53,24.29,24.24,23.80,23.44,22.77,22.08,22.56,22.16,21.44,21.70,21.55,21.00,19.98,20.57,20.55,19.76,18.97,19.51,19.30,18.18,18.76,18.75,17.51,16.88,15.65,14.80,17.51,16.15,18.27,18.19,17.11,19.35,19.96,19.55,19.51,20.40,21.20,20.05,21.46,20.37,19.66,20.90,20.87,20.03,19.95,21.57,20.36,19.91,20.85,21.32,20.92,20.41,21.66,22.06,21.67,21.38,20.82,20.69,19.99,19.12,19.09,17.76,17.78,18.42,18.27,16.84,18.08,18.44,17.32,15.95,18.71,18.14,15.36,16.71,16.33,18.82,18.54,16.85,18.99,17.46,15.40,17.94,18.46,17.59,17.62,18.79,18.49,18.18,18.09,19.18,18.58,18.21,19.42,19.69,18.60,18.82,17.85,17.81,17.44,16.63,16.34,16.41,17.31,15.84,15.83,15.53,13.92,14.03,14.41,14.38,12.06,10.65,9.94,9.13,6.46,6.93,4.83,4.17,3.40,1.83,0.77,2.03,3.75,5.30,7.21,7.52,10.72,12.16,12.53,11.81,13.29,11.23,12.28,12.57,13.99,13.66,15.37,14.67,12.84,11.85,11.43,9.64,9.91,7.53,8.83,7.99,10.31,10.12,12.46,13.69,14.38,12.39,11.35,14.42,13.93,11.73,12.23,15.04,13.77,12.34,14.50,15.82,15.01,13.17,15.81,16.24,15.03,15.11,16.44,17.16,18.19,18.53,17.59,17.87,18.59,18.59,18.97,19.36,19.31,20.12,19.57,18.85,19.24,20.18,19.45,19.28,18.05,18.31,18.33,18.92,18.31,19.83,19.66,19.41,17.68,18.04,16.42,16.24,16.93,16.35,14.10,15.36,16.11,14.74,12.67,15.11,14.90,16.77,17.78,16.87,18.37,18.50,19.72,19.08,18.02,18.00,18.55,17.26,17.01,17.86,17.04,16.78,17.20,17.38,16.92,16.72,17.43,17.56,17.79,17.67,17.87,17.74,18.60,18.28,16.89,17.39,18.24,17.49,16.68,16.13,16.97,15.87,17.49,16.65,13.79,15.85,16.54,15.32,12.33,15.59,15.76,14.00,12.77,15.63,14.85,13.20,12.04,11.82,9.63,11.21,10.99],[30.68,30.53,30.28,30.04,29.74,29.78,29.28,29.79,30.23,30.36,30.71,30.89,30.93,31.08,31.07,31.14,31.00,30.96,30.88,30.73,30.66,30.39,30.28,29.61,29.68,29.92,29.15,29.86,30.47,30.21,29.88,30.48,30.58,30.77,30.71,30.97,30.83,30.99,31.06,31.03,30.79,31.04,30.84,30.88,30.86,30.66,30.66,30.79,30.96,30.79,30.76,30.61,30.78,30.57,30.36,30.49,30.73,30.71,30.89,30.95,30.93,31.07,31.09,31.03,31.05,31.12,31.14,31.12,31.07,30.99,30.93,30.71,30.80,30.48,30.50,29.77,29.71,29.93,29.50,30.15,29.87,30.25,29.95,29.33,29.12,29.16,29.45,29.08,29.04,29.54,29.03,29.14,28.54,28.30,28.74,28.51,28.87,28.92,27.94,28.54,28.51,28.84,27.42,28.38,28.68,28.36,27.90,28.76,28.92,28.63,28.91,29.35,28.90,29.38,29.60,29.00,29.07,29.91,29.85,29.45,30.07,30.33,30.34,30.63,30.75,30.94,30.83,30.81,30.41,30.44,30.38,30.35,30.68,30.46,30.71,30.42,30.81,30.85,30.65,30.92,31.09,31.10,31.10,31.09,31.13,31.09,30.95,30.83,31.10,31.04,31.04,31.21,31.15,31.19,31.24,31.25,31.25,31.25,31.20,31.29,31.27,31.25,31.28,31.32,31.34,31.33,31.28,31.35,31.34,31.29,31.32,31.32,31.39,31.40,31.39,31.38,31.42,31.33,31.35,31.41,31.37,31.43,31.40,31.51,31.41,31.37,31.48,31.40,31.44,31.48,31.43,31.45,31.46,31.45,31.42,31.40,31.39,31.33,31.35,31.41,31.49,31.43,31.43,31.40,31.47,31.42,31.43,31.52,31.46,31.49,31.53,31.51,31.50,31.53,31.55,31.53,31.48,31.52,31.58,31.57,31.55,31.58,31.59,31.53,31.57,31.59,31.49,31.58,31.55,31.55,31.50,31.52,31.57,31.54,31.62,31.61,31.61,31.58,31.65,31.62,31.56,31.62,31.63,31.62,31.59,31.66,31.60,31.57,31.65,31.63,31.60,31.56,31.66,31.61,31.59,31.64,31.65,31.62,31.63,31.66,31.66,31.64,31.65,31.66,31.66,31.63,31.66,31.64,31.64,31.65,31.65,31.66,31.65,31.66,31.67,31.67,31.67,31.67,31.66,31.65,31.65,31.64,31.66,31.67,31.67,31.67,31.67,31.66,31.66,31.67,31.67,31.67,31.65,31.65,31.66,31.67,31.66,31.66,31.64,31.63,31.64,31.62,31.67,31.66,31.64,31.62,31.64,31.64,31.64,31.66,31.66,31.66,31.65,31.65,31.65,31.65,31.65,31.66,31.65,31.64,31.67,31.66,31.67,31.66,31.66,31.66,31.65,31.65,31.64,31.65,31.66,31.66,31.66,31.67,31.66,31.66,31.66,31.64,31.63,31.63,31.63,31.63,31.63,31.63,31.63,31.64,31.64,31.65,31.65,31.65,31.66,31.65,31.64,31.65,31.64,31.65,31.65,31.64,31.63,31.64,31.64,31.64,31.64,31.64,31.64,31.64,31.63,31.63,31.61,31.62,31.62,31.60,31.62,31.64,31.65,31.64,31.64,31.64,31.65,31.64,31.65,31.64,31.65,31.64,31.63,31.65,31.65,31.64,31.65,31.64,31.64,31.64,31.65,31.65,31.64,31.63,31.63,31.64,31.63,31.64,31.65,31.65,31.64,31.64,31.65,31.64,31.64,31.63,31.64,31.63,31.64,31.64,31.65,31.64,31.64,31.64,31.64,31.65,31.65,31.65,31.64,31.64,31.64,31.63,31.62,31.63,31.64,31.64,31.63,31.64,31.64,31.64,31.64,31.62,31.61,31.62,31.63,31.63,31.64,31.63,31.63,31.64,31.63,31.63,31.62,31.61,31.62,31.62,31.62,31.62,31.61,31.62,31.62,31.61,31.62,31.62,31.62,31.61,31.62,31.62,31.61,31.61,31.61,31.60,31.61,31.61,31.62,31.62,31.63,31.63,31.63,31.62,31.61,31.62,31.62,31.63,31.62,31.61,31.61,31.58,31.59,31.62,31.60,31.62,31.62,31.61,31.63,31.61,31.61,31.61,31.59,31.60,31.61,31.59,31.60,31.62,31.61,31.61,31.59,31.61,31.60,31.62,31.61,31.62,31.60,31.60,31.60,31.59,31.59,31.58,31.59,31.59,31.58,31.58,31.60,31.59,31.58,31.58,31.59,31.60,31.59,31.58,31.58,31.59,31.55,31.60,31.59,31.60,31.58,31.60,31.60,31.60,31.62,31.60,31.61,31.58,31.58,31.56,31.58,31.57,31.56,31.56,31.59,31.60,31.61,31.61,31.62,31.62,31.62,31.61,31.61,31.61,31.62,31.64,31.65,31.66,31.66,31.66,31.66,31.67,31.66,31.66,31.67,31.66,31.66,31.66,31.66,31.67,31.66,31.66,31.66,31.66,31.66,31.65,31.66,31.66,31.66,31.65,31.65,31.64,31.64,31.65,31.65,31.65,31.65,31.66,31.66,31.66,31.66,31.66,31.66,31.65,31.66,31.66,31.65,31.66,31.65,31.65,31.65,31.65,31.65,31.64,31.64,31.63,31.64,31.65,31.63,31.62,31.64,31.65,31.64,31.64,31.63,31.64,31.63,31.63,31.64,31.62,31.63,31.63,31.61,31.63,31.62,31.61,31.64,31.63,31.64,31.65,31.62,31.64,31.63,31.64,31.65,31.64,31.65,31.64,31.58,29.36,29.02,28.75,28.58,28.38,28.01,28.49,27.86,28.20,28.57,28.41,27.80,27.68,27.21,26.22,27.62,26.70,27.61,27.00,27.24,26.13,24.97,24.05,23.25,21.79,21.96,20.82,20.55,19.66,19.57,19.05,19.67,19.34,19.77,19.92,20.25,19.92,20.22,20.16,20.61,20.17,20.34,21.10,20.96,21.12,21.06,22.41,22.58,22.02,22.52,21.90,22.17,21.39,21.41,20.63,20.18,19.90,19.87,19.28,18.92,18.88,18.67,17.53,17.60,17.65,17.24,16.46,16.53,16.70,15.99,15.74,15.73,15.13,14.25,13.21,12.68,14.71,14.37,16.27,16.07,15.06,16.61,17.62,16.75,16.79,17.73,18.55,17.52,18.78,18.02,16.92,18.43,18.01,17.39,17.36,18.69,17.72,17.13,18.06,18.75,17.86,17.74,18.78,19.19,18.78,18.73,18.20,18.07,16.97,16.03,16.00,15.02,14.68,15.43,15.26,14.18,14.93,15.40,14.19,13.28,15.72,15.24,12.62,14.06,13.80,16.00,15.78,15.11,16.26,15.12,13.35,15.22,15.62,14.70,14.16,16.15,15.59,14.69,15.13,16.24,15.53,15.17,16.51,16.31,15.46,15.76,15.18,15.40,14.93,13.75,14.01,13.74,13.45,12.06,12.66,12.33,9.79,10.13,10.65,9.94,8.61,8.00,6.96,6.78,4.55,4.95,3.75,3.77,4.72,3.03,1.32,0.77,1.69,3.01,4.39,5.28,6.75,9.02,8.97,9.31,10.82,9.46,9.23,10.58,11.05,11.67,12.91,12.19,10.37,9.51,9.40,7.46,8.40,7.10,8.17,6.03,8.74,7.68,10.06,10.64,12.00,9.75,8.70,11.36,11.09,8.81,9.58,11.98,10.62,9.20,10.51,12.74,11.98,9.93,11.72,13.49,12.32,11.79,13.25,14.86,15.18,15.99,15.00,14.89,15.44,15.96,15.56,16.58,15.68,16.57,16.38,15.18,15.93,16.36,15.93,15.36,14.70,14.56,14.64,15.27,15.13,16.17,16.11,15.70,14.29,14.55,12.55,12.32,13.55,12.50,10.15,11.34,12.76,10.82,9.72,11.15,11.49,13.16,14.31,13.48,14.87,14.78,16.21,15.82,14.47,14.79,15.43,14.05,12.80,14.85,13.83,12.60,14.32,15.16,14.06,13.35,14.93,15.14,14.61,14.42,15.22,14.25,14.89,14.93,13.13,14.10,14.84,13.92,12.57,12.28,13.70,12.98,14.07,13.57,10.95,12.64,13.14,11.92,10.09,12.52,12.59,10.67,10.70,12.92,12.44,10.47,9.58,8.94,7.91,9.61,9.23],[30.43,30.25,29.89,29.50,28.99,29.07,28.43,29.10,29.68,29.93,30.37,30.58,30.67,30.88,30.91,30.99,30.83,30.86,30.75,30.45,30.39,29.99,29.84,28.98,29.24,29.41,28.74,29.50,30.18,29.86,29.51,30.19,30.30,30.53,30.42,30.76,30.54,30.77,30.83,30.81,30.53,30.87,30.64,30.67,30.71,30.48,30.56,30.71,30.82,30.58,30.64,30.39,30.70,30.44,30.13,30.24,30.52,30.49,30.78,30.79,30.86,30.96,31.00,30.83,30.87,30.93,31.01,30.97,30.89,30.73,30.68,30.39,30.52,30.12,30.09,29.40,29.04,29.70,28.62,29.67,29.28,29.84,29.51,28.69,28.69,28.36,29.06,28.24,28.60,29.05,28.55,28.78,28.05,27.53,28.06,28.06,28.53,28.34,27.53,28.14,27.88,27.82,26.46,27.61,27.88,27.48,27.26,27.97,28.19,27.80,28.20,28.58,28.28,28.75,28.82,28.61,28.42,29.30,29.25,29.02,29.61,29.83,30.02,30.23,30.49,30.75,30.60,30.57,30.05,30.01,30.04,29.89,30.25,30.14,30.53,30.17,30.58,30.57,30.42,30.69,30.88,30.95,30.89,30.88,30.93,30.89,30.65,30.69,30.94,30.89,30.85,31.09,30.98,31.04,31.06,31.02,31.13,31.12,31.05,31.17,31.14,31.13,31.18,31.23,31.20,31.22,31.17,31.28,31.22,31.21,31.29,31.20,31.30,31.27,31.33,31.24,31.34,31.32,31.20,31.32,31.24,31.38,31.30,31.47,31.35,31.21,31.42,31.27,31.39,31.42,31.36,31.38,31.30,31.33,31.31,31.35,31.29,31.25,31.24,31.27,31.40,31.28,31.39,31.29,31.44,31.35,31.29,31.46,31.32,31.44,31.45,31.36,31.47,31.46,31.50,31.50,31.46,31.49,31.47,31.54,31.52,31.53,31.52,31.52,31.50,31.53,31.51,31.55,31.52,31.53,31.52,31.51,31.54,31.55,31.58,31.58,31.63,31.58,31.62,31.59,31.57,31.61,31.62,31.61,31.60,31.66,31.62,31.56,31.64,31.62,31.57,31.55,31.64,31.59,31.58,31.64,31.64,31.61,31.63,31.65,31.64,31.63,31.63,31.65,31.64,31.57,31.65,31.62,31.63,31.62,31.64,31.65,31.64,31.64,31.66,31.66,31.66,31.67,31.64,31.64,31.63,31.61,31.65,31.66,31.67,31.67,31.66,31.64,31.65,31.64,31.66,31.65,31.62,31.63,31.65,31.65,31.65,31.64,31.62,31.61,31.62,31.61,31.65,31.66,31.61,31.60,31.62,31.61,31.62,31.65,31.65,31.65,31.62,31.63,31.62,31.63,31.64,31.65,31.64,31.62,31.65,31.66,31.67,31.66,31.64,31.65,31.63,31.64,31.64,31.65,31.66,31.66,31.66,31.66,31.66,31.65,31.64,31.62,31.62,31.59,31.61,31.62,31.62,31.61,31.62,31.64,31.63,31.65,31.66,31.64,31.65,31.65,31.64,31.65,31.65,31.64,31.64,31.63,31.63,31.63,31.63,31.65,31.64,31.63,31.63,31.63,31.63,31.63,31.62,31.60,31.61,31.60,31.63,31.63,31.64,31.63,31.64,31.63,31.64,31.63,31.64,31.64,31.64,31.63,31.63,31.65,31.65,31.64,31.64,31.63,31.63,31.63,31.64,31.64,31.65,31.64,31.64,31.64,31.63,31.63,31.64,31.64,31.63,31.63,31.64,31.63,31.64,31.63,31.64,31.63,31.63,31.63,31.64,31.63,31.63,31.63,31.64,31.64,31.64,31.64,31.64,31.63,31.63,31.62,31.62,31.63,31.63,31.64,31.63,31.64,31.63,31.63,31.63,31.62,31.60,31.60,31.61,31.62,31.63,31.62,31.62,31.63,31.61,31.61,31.61,31.60,31.61,31.59,31.60,31.61,31.60,31.60,31.60,31.60,31.61,31.61,31.61,31.60,31.61,31.61,31.61,31.60,31.60,31.59,31.60,31.60,31.60,31.60,31.61,31.62,31.61,31.61,31.60,31.60,31.61,31.60,31.60,31.59,31.58,31.54,31.55,31.60,31.57,31.59,31.61,31.59,31.62,31.60,31.59,31.58,31.57,31.57,31.59,31.58,31.58,31.60,31.59,31.60,31.56,31.59,31.57,31.60,31.59,31.60,31.58,31.59,31.58,31.58,31.55,31.55,31.58,31.57,31.55,31.58,31.57,31.58,31.55,31.56,31.54,31.58,31.56,31.56,31.57,31.57,31.57,31.57,31.55,31.57,31.57,31.58,31.57,31.56,31.60,31.56,31.58,31.57,31.56,31.56,31.55,31.55,31.54,31.54,31.57,31.58,31.58,31.59,31.60,31.60,31.61,31.59,31.60,31.60,31.61,31.64,31.65,31.66,31.66,31.67,31.66,31.67,31.67,31.66,31.67,31.67,31.67,31.65,31.66,31.67,31.66,31.65,31.66,31.67,31.65,31.65,31.67,31.65,31.65,31.63,31.65,31.62,31.61,31.63,31.63,31.64,31.64,31.66,31.65,31.66,31.65,31.66,31.66,31.65,31.65,31.66,31.65,31.66,31.66,31.65,31.65,31.66,31.64,31.63,31.64,31.64,31.64,31.66,31.64,31.64,31.66,31.65,31.66,31.64,31.65,31.64,31.64,31.64,31.65,31.64,31.63,31.63,31.63,31.62,31.62,31.60,31.63,31.63,31.64,31.65,31.62,31.64,31.64,31.64,31.65,31.63,31.65,31.65,31.60,28.75,28.44,28.32,28.03,27.62,27.00,27.88,26.89,27.56,28.25,28.08,27.40,27.45,26.57,25.20,26.69,25.90,26.69,25.76,26.20,24.82,23.67,22.21,21.32,20.10,19.48,18.30,17.77,16.41,16.60,16.23,16.76,16.28,16.80,17.14,16.95,16.79,17.18,16.91,17.25,16.76,17.17,17.40,17.61,17.44,17.63,18.75,19.04,18.87,19.34,18.72,18.50,17.67,17.71,17.29,16.56,16.25,16.29,16.05,15.33,15.05,15.34,14.49,14.14,13.80,14.14,13.69,13.09,13.36,12.99,12.62,12.49,12.52,11.42,10.83,10.33,12.14,11.92,13.60,13.29,12.38,13.11,14.07,13.77,13.41,14.15,14.65,14.30,14.99,14.29,13.37,14.47,14.55,13.55,13.89,14.90,14.37,13.73,14.52,14.91,14.49,14.56,15.21,15.67,15.52,15.50,15.22,14.96,14.54,13.26,13.22,12.15,11.94,12.37,12.04,11.10,11.77,12.40,11.27,10.28,12.43,12.04,9.80,10.65,11.21,13.40,12.78,11.88,12.96,11.99,10.21,11.97,12.41,11.18,11.25,12.97,12.42,11.64,12.28,13.29,12.37,12.43,13.48,13.66,12.38,12.92,12.22,12.69,12.10,11.03,11.29,10.97,10.46,9.88,10.04,9.34,8.90,9.25,8.36,7.75,7.06,7.13,4.51,5.10,3.61,3.95,3.20,3.99,5.15,4.57,2.54,1.29,0.77,1.50,2.51,3.62,4.43,5.59,6.07,5.73,7.62,6.20,5.92,7.30,7.64,8.19,9.55,8.74,7.49,6.39,6.63,5.19,5.36,4.94,6.26,4.87,6.42,6.35,7.38,7.65,8.57,7.02,6.19,7.90,8.28,7.10,6.38,8.79,8.57,7.24,8.48,9.92,9.74,8.36,9.53,10.89,10.34,9.82,10.65,12.00,12.41,13.11,12.02,11.85,12.35,12.78,12.40,13.43,12.83,13.62,13.43,11.82,12.93,13.54,12.96,12.38,11.57,11.11,11.35,12.29,11.63,12.83,12.44,12.00,10.57,10.86,9.37,8.97,9.52,8.78,7.39,7.90,8.73,7.39,6.59,8.05,8.38,9.38,10.04,9.88,11.01,10.79,12.03,11.83,10.67,10.91,11.70,10.81,9.98,11.49,10.93,9.88,10.64,11.72,11.05,10.11,11.60,12.10,11.63,10.95,11.81,10.69,11.28,11.73,9.86,10.23,11.80,10.46,9.67,9.56,10.85,10.23,11.25,10.96,8.91,10.04,10.54,9.95,8.31,10.20,10.20,9.27,8.39,10.56,10.52,8.76,7.61,7.68,5.93,7.56,7.12],[30.29,30.08,29.60,29.37,28.71,28.95,28.17,28.88,29.61,29.68,30.28,30.57,30.56,30.85,30.87,30.89,30.72,30.68,30.60,30.32,30.30,29.76,29.76,28.70,29.00,29.21,28.14,29.26,30.02,29.73,29.33,30.02,30.23,30.37,30.34,30.68,30.44,30.74,30.80,30.79,30.50,30.83,30.58,30.57,30.60,30.35,30.42,30.54,30.67,30.51,30.47,30.26,30.52,30.27,29.90,30.13,30.40,30.34,30.62,30.66,30.66,30.79,30.86,30.72,30.83,30.93,30.96,30.87,30.87,30.66,30.63,30.34,30.41,29.93,29.96,28.93,28.81,29.47,28.30,29.58,28.81,29.79,29.34,28.40,28.38,28.01,28.80,27.88,28.31,28.84,28.17,28.35,27.55,27.02,27.70,27.78,28.19,27.75,26.82,27.69,27.60,27.24,25.71,26.98,27.37,26.48,26.51,27.47,27.46,26.91,27.55,27.98,27.54,28.13,28.28,27.60,27.99,28.98,28.68,28.37,29.24,29.48,29.71,30.09,30.35,30.66,30.47,30.46,29.88,29.83,29.80,29.71,30.14,29.88,30.44,30.03,30.43,30.53,30.27,30.56,30.86,30.87,30.85,30.88,30.90,30.85,30.59,30.50,30.85,30.76,30.80,31.05,30.95,30.98,31.03,30.95,31.16,31.07,31.03,31.20,31.16,31.14,31.17,31.23,31.19,31.23,31.19,31.30,31.18,31.19,31.28,31.22,31.33,31.23,31.31,31.26,31.35,31.31,31.25,31.35,31.37,31.41,31.35,31.49,31.39,31.32,31.45,31.35,31.42,31.46,31.38,31.42,31.40,31.40,31.38,31.39,31.35,31.23,31.23,31.34,31.45,31.32,31.41,31.32,31.45,31.34,31.29,31.49,31.28,31.43,31.45,31.34,31.54,31.42,31.51,31.52,31.50,31.50,31.51,31.53,31.54,31.52,31.53,31.56,31.51,31.58,31.58,31.57,31.54,31.55,31.57,31.48,31.50,31.56,31.60,31.57,31.60,31.62,31.64,31.62,31.56,31.63,31.62,31.63,31.62,31.66,31.59,31.54,31.65,31.64,31.59,31.56,31.66,31.63,31.59,31.65,31.65,31.63,31.65,31.66,31.66,31.66,31.65,31.66,31.67,31.61,31.66,31.65,31.64,31.65,31.65,31.67,31.65,31.65,31.67,31.67,31.67,31.67,31.66,31.65,31.65,31.64,31.66,31.67,31.67,31.67,31.67,31.65,31.66,31.65,31.67,31.67,31.64,31.64,31.66,31.67,31.66,31.66,31.63,31.63,31.64,31.63,31.67,31.66,31.64,31.62,31.63,31.63,31.64,31.66,31.66,31.66,31.64,31.64,31.64,31.65,31.65,31.66,31.65,31.65,31.66,31.67,31.67,31.66,31.66,31.66,31.65,31.65,31.65,31.66,31.66,31.67,31.66,31.67,31.66,31.66,31.65,31.64,31.63,31.62,31.63,31.64,31.63,31.63,31.63,31.65,31.65,31.66,31.66,31.65,31.66,31.65,31.65,31.65,31.65,31.65,31.65,31.64,31.64,31.64,31.64,31.65,31.65,31.64,31.64,31.64,31.64,31.63,31.62,31.62,31.63,31.62,31.63,31.64,31.65,31.64,31.64,31.64,31.65,31.64,31.65,31.64,31.64,31.64,31.65,31.65,31.65,31.65,31.64,31.64,31.64,31.64,31.64,31.64,31.64,31.65,31.65,31.65,31.65,31.64,31.64,31.64,31.65,31.64,31.64,31.64,31.64,31.64,31.65,31.65,31.65,31.64,31.65,31.64,31.64,31.64,31.64,31.65,31.65,31.64,31.65,31.64,31.64,31.63,31.63,31.64,31.64,31.64,31.64,31.64,31.64,31.64,31.63,31.63,31.61,31.61,31.62,31.62,31.64,31.64,31.63,31.64,31.62,31.62,31.62,31.60,31.62,31.61,31.61,31.62,31.61,31.61,31.61,31.61,31.61,31.61,31.61,31.61,31.62,31.62,31.60,31.60,31.60,31.59,31.60,31.60,31.61,31.61,31.62,31.62,31.62,31.62,31.60,31.60,31.62,31.62,31.61,31.59,31.59,31.55,31.56,31.60,31.58,31.59,31.61,31.59,31.63,31.60,31.59,31.58,31.57,31.57,31.59,31.57,31.58,31.61,31.59,31.61,31.57,31.59,31.58,31.61,31.60,31.61,31.58,31.58,31.59,31.57,31.55,31.55,31.57,31.56,31.55,31.56,31.57,31.58,31.55,31.56,31.55,31.58,31.57,31.56,31.56,31.57,31.57,31.57,31.55,31.56,31.56,31.59,31.58,31.57,31.60,31.57,31.59,31.57,31.57,31.55,31.56,31.54,31.54,31.55,31.57,31.58,31.58,31.60,31.61,31.60,31.61,31.59,31.60,31.61,31.61,31.65,31.66,31.66,31.67,31.67,31.66,31.67,31.67,31.67,31.67,31.67,31.67,31.66,31.66,31.67,31.66,31.66,31.66,31.67,31.66,31.66,31.67,31.66,31.66,31.65,31.66,31.64,31.64,31.65,31.65,31.66,31.66,31.67,31.66,31.66,31.66,31.66,31.66,31.66,31.66,31.66,31.66,31.66,31.66,31.66,31.65,31.65,31.66,31.65,31.65,31.65,31.65,31.65,31.64,31.64,31.65,31.65,31.64,31.63,31.62,31.62,31.63,31.63,31.63,31.62,31.62,31.62,31.62,31.62,31.62,31.62,31.63,31.61,31.62,31.64,31.63,31.64,31.63,31.64,31.65,31.64,31.64,31.64,31.60,28.73,28.45,28.17,28.05,27.97,27.52,28.17,27.54,27.90,28.20,28.04,27.62,27.21,26.80,25.51,27.08,26.24,26.90,26.17,26.25,25.15,23.52,22.45,20.85,19.12,19.38,18.09,17.54,16.67,16.32,15.66,16.32,15.93,16.38,16.43,16.48,16.26,16.47,16.50,16.67,16.14,16.47,16.76,16.99,16.73,16.80,18.00,17.98,17.98,18.29,18.14,17.83,16.92,16.99,16.74,16.10,15.56,15.66,15.22,14.46,14.42,14.46,13.86,13.70,13.86,13.46,12.88,12.95,13.07,12.47,12.10,12.37,12.30,11.17,10.32,10.42,11.90,11.57,13.05,13.08,11.88,13.01,13.77,13.62,12.93,13.72,14.34,13.72,14.39,13.47,12.80,14.11,13.66,12.81,13.44,14.26,13.41,13.09,13.67,14.10,13.25,13.45,14.31,14.56,14.38,14.17,13.93,13.51,12.92,11.92,12.15,11.32,11.11,12.08,11.55,10.40,11.15,12.02,10.81,9.83,11.59,11.81,10.14,10.40,11.07,12.93,12.61,11.60,12.21,10.91,9.82,11.24,11.59,10.08,10.31,12.03,11.52,10.50,11.58,12.22,11.50,11.26,12.41,12.49,11.28,11.93,11.44,11.74,11.29,10.48,10.28,10.04,9.41,8.27,8.44,7.86,7.26,6.99,6.70,6.47,5.76,5.87,3.95,4.41,2.97,3.61,3.55,4.28,5.63,5.51,3.74,2.35,1.30,0.76,1.26,2.24,3.07,4.30,4.85,4.78,6.64,5.97,5.77,6.81,6.90,7.58,8.49,8.02,7.01,5.70,6.57,4.68,5.60,4.84,6.29,4.88,6.59,5.50,6.99,6.99,7.80,6.85,5.60,6.91,7.42,6.07,5.28,7.75,7.47,6.30,6.90,8.51,8.42,7.29,7.55,9.38,8.81,8.06,8.88,10.64,10.99,12.03,10.85,10.51,11.36,11.87,11.40,12.65,11.07,12.52,12.34,10.63,11.62,12.28,11.71,11.10,10.27,9.90,9.95,10.72,9.94,11.35,11.07,10.36,9.16,8.89,7.45,7.47,8.16,7.24,6.13,6.91,7.11,6.16,5.62,6.95,7.13,7.96,8.67,8.36,9.60,9.40,11.02,10.33,9.15,9.37,10.33,9.08,8.31,10.11,9.39,8.01,9.25,10.97,9.59,8.57,10.67,11.10,10.26,9.63,10.76,9.00,9.84,10.25,8.09,8.46,10.30,8.90,8.10,7.98,9.34,8.87,10.19,9.27,7.59,8.67,9.93,8.10,7.45,9.20,9.30,7.57,7.95,9.45,8.80,7.37,7.23,6.75,6.04,7.53,7.59],[29.88,29.77,29.12,28.85,28.12,28.43,27.49,28.36,29.15,29.43,30.15,30.39,30.40,30.70,30.73,30.80,30.65,30.61,30.50,30.21,30.14,29.40,29.45,28.04,28.62,28.89,27.74,28.98,29.85,29.61,28.97,29.85,30.08,30.13,30.10,30.50,30.23,30.54,30.61,30.65,30.34,30.66,30.51,30.46,30.53,30.34,30.31,30.52,30.61,30.40,30.40,30.11,30.42,30.15,29.71,29.97,30.28,30.20,30.51,30.56,30.63,30.75,30.81,30.59,30.68,30.81,30.82,30.76,30.71,30.55,30.47,30.17,30.23,29.67,29.67,28.34,28.38,29.14,27.82,29.30,28.17,29.41,29.05,27.98,28.25,27.66,28.36,27.19,27.93,28.56,27.74,27.99,27.04,26.61,27.39,27.49,27.74,27.22,26.63,27.32,27.32,26.72,25.31,26.52,26.99,25.73,26.20,26.96,26.64,26.31,26.78,27.18,26.67,27.85,27.28,26.84,27.40,28.23,27.90,27.58,28.74,28.94,29.31,29.61,30.02,30.32,30.15,30.07,29.31,29.32,29.40,29.17,29.66,29.48,30.13,29.65,30.19,30.30,29.94,30.33,30.58,30.65,30.67,30.61,30.57,30.59,30.28,30.21,30.63,30.54,30.61,30.92,30.62,30.81,30.81,30.77,31.03,31.01,30.90,31.12,31.05,31.05,30.97,31.15,31.05,31.14,31.02,31.22,31.09,31.10,31.21,31.17,31.26,31.21,31.25,31.20,31.29,31.31,31.26,31.27,31.36,31.42,31.33,31.44,31.34,31.30,31.42,31.30,31.37,31.40,31.34,31.36,31.40,31.39,31.41,31.32,31.29,31.21,31.20,31.30,31.42,31.25,31.34,31.21,31.43,31.38,31.26,31.44,31.20,31.38,31.31,31.31,31.47,31.46,31.50,31.47,31.44,31.52,31.43,31.49,31.55,31.47,31.48,31.58,31.46,31.52,31.54,31.54,31.49,31.47,31.52,31.45,31.51,31.55,31.56,31.56,31.57,31.61,31.60,31.60,31.55,31.60,31.62,31.59,31.58,31.64,31.58,31.54,31.63,31.63,31.55,31.54,31.65,31.59,31.57,31.64,31.62,31.61,31.65,31.66,31.65,31.65,31.65,31.66,31.67,31.63,31.66,31.64,31.60,31.62,31.66,31.66,31.65,31.65,31.67,31.67,31.67,31.67,31.66,31.64,31.63,31.61,31.66,31.67,31.67,31.68,31.67,31.65,31.65,31.67,31.67,31.67,31.63,31.64,31.66,31.67,31.66,31.66,31.63,31.62,31.63,31.63,31.67,31.66,31.64,31.61,31.62,31.63,31.64,31.67,31.67,31.67,31.64,31.65,31.64,31.64,31.64,31.66,31.64,31.64,31.67,31.67,31.67,31.66,31.66,31.65,31.64,31.65,31.63,31.65,31.67,31.67,31.67,31.67,31.67,31.66,31.65,31.63,31.62,31.61,31.63,31.63,31.62,31.63,31.63,31.63,31.65,31.66,31.66,31.65,31.67,31.65,31.64,31.65,31.67,31.65,31.66,31.64,31.64,31.64,31.64,31.66,31.64,31.64,31.64,31.65,31.63,31.64,31.63,31.62,31.62,31.61,31.64,31.64,31.65,31.64,31.64,31.64,31.64,31.63,31.64,31.64,31.65,31.65,31.65,31.66,31.66,31.64,31.65,31.64,31.64,31.64,31.65,31.65,31.65,31.64,31.65,31.66,31.64,31.65,31.65,31.64,31.64,31.63,31.64,31.64,31.64,31.64,31.65,31.65,31.65,31.64,31.65,31.64,31.64,31.64,31.65,31.65,31.65,31.64,31.65,31.63,31.63,31.62,31.63,31.64,31.64,31.64,31.64,31.65,31.64,31.64,31.63,31.62,31.61,31.60,31.61,31.62,31.63,31.63,31.62,31.63,31.63,31.60,31.60,31.59,31.61,31.59,31.59,31.60,31.60,31.60,31.60,31.60,31.60,31.60,31.60,31.59,31.61,31.61,31.58,31.58,31.59,31.58,31.59,31.59,31.60,31.59,31.61,31.60,31.60,31.61,31.58,31.58,31.60,31.60,31.58,31.57,31.56,31.54,31.55,31.58,31.56,31.57,31.58,31.57,31.61,31.58,31.56,31.57,31.55,31.56,31.57,31.56,31.56,31.58,31.56,31.58,31.54,31.56,31.55,31.59,31.57,31.58,31.56,31.56,31.56,31.55,31.53,31.55,31.56,31.56,31.54,31.57,31.56,31.58,31.53,31.53,31.52,31.55,31.54,31.54,31.54,31.54,31.56,31.55,31.54,31.55,31.56,31.57,31.56,31.55,31.58,31.56,31.57,31.56,31.54,31.55,31.54,31.52,31.52,31.52,31.53,31.56,31.55,31.57,31.59,31.58,31.60,31.57,31.58,31.60,31.59,31.63,31.65,31.66,31.66,31.67,31.66,31.66,31.67,31.67,31.67,31.67,31.67,31.66,31.66,31.67,31.66,31.66,31.66,31.67,31.65,31.66,31.66,31.65,31.66,31.64,31.65,31.63,31.63,31.64,31.65,31.64,31.65,31.66,31.65,31.66,31.65,31.66,31.65,31.66,31.65,31.66,31.65,31.66,31.66,31.65,31.66,31.65,31.66,31.65,31.65,31.65,31.64,31.65,31.64,31.64,31.65,31.64,31.64,31.63,31.64,31.64,31.64,31.63,31.63,31.62,31.63,31.63,31.61,31.62,31.62,31.63,31.63,31.63,31.63,31.64,31.63,31.65,31.64,31.64,31.65,31.63,31.64,31.64,31.59,28.50,28.05,27.93,27.83,27.86,27.20,28.08,27.34,27.82,28.36,28.18,27.39,26.95,26.53,25.35,26.92,26.09,26.74,25.81,25.80,24.56,23.07,21.92,20.22,18.84,18.57,17.08,16.60,15.64,15.36,14.86,14.91,14.93,15.25,15.32,14.99,14.83,15.06,15.01,15.14,14.65,14.89,15.10,15.45,15.29,15.27,16.26,16.27,15.91,16.16,16.15,15.72,14.73,15.05,14.61,14.09,13.47,13.83,13.27,12.87,12.92,12.95,12.28,12.02,12.19,12.02,11.51,11.37,11.70,11.33,11.02,11.23,11.40,10.42,9.65,10.37,10.97,11.38,12.28,12.41,11.33,11.75,12.52,12.44,11.78,12.16,12.77,12.21,12.31,11.87,11.35,12.11,11.58,11.18,11.64,12.11,11.57,11.16,11.82,12.08,11.68,11.89,12.33,12.62,12.75,12.80,12.68,12.49,12.14,10.87,10.85,10.17,9.74,10.21,10.22,9.40,9.42,10.35,9.97,8.96,10.59,10.65,9.78,9.73,10.41,11.38,11.21,10.72,10.77,9.95,8.82,10.07,10.18,9.41,9.30,10.44,10.14,9.50,9.96,10.44,10.05,9.90,10.56,10.74,9.87,10.25,9.93,10.04,9.75,8.80,8.82,8.60,8.16,8.14,7.97,7.59,6.85,6.57,6.33,6.36,5.65,5.49,3.58,3.59,3.38,3.62,4.17,4.63,5.87,5.85,4.56,3.46,2.40,1.23,0.76,1.28,2.04,2.94,3.92,3.98,5.40,4.80,4.14,5.42,5.55,6.09,6.73,6.42,5.60,4.56,5.05,3.27,4.08,4.30,5.67,4.00,5.20,4.44,5.69,5.58,6.38,5.61,4.54,5.52,6.26,4.92,5.06,6.30,6.40,5.76,6.42,7.54,7.58,6.67,7.36,8.41,8.15,7.80,7.91,9.34,9.68,10.50,9.71,9.43,9.91,10.32,9.86,10.78,10.03,10.74,10.67,9.57,10.25,10.86,10.20,9.94,9.39,9.06,9.15,9.89,9.46,10.40,10.11,9.90,8.64,8.89,7.31,7.49,7.42,6.81,5.90,6.26,6.30,5.29,5.01,6.01,6.01,7.06,7.47,7.47,8.36,8.20,9.34,9.18,8.09,8.24,9.01,7.84,7.53,8.77,8.37,8.00,8.04,9.43,8.41,8.14,9.41,9.71,9.11,8.80,9.57,8.54,9.05,9.20,8.07,8.49,9.39,8.46,8.14,7.75,8.73,7.92,9.13,8.79,7.00,7.80,8.54,7.64,6.91,8.26,8.51,6.89,7.37,8.78,8.30,7.13,7.13,6.57,6.28,7.04,6.79],[30.09,29.89,29.26,28.99,28.25,28.59,27.68,28.41,29.26,29.48,30.18,30.40,30.40,30.72,30.78,30.82,30.66,30.63,30.53,30.19,30.25,29.53,29.61,28.17,28.73,29.01,27.94,29.13,29.89,29.54,29.06,29.87,30.03,30.16,30.13,30.50,30.27,30.58,30.62,30.62,30.37,30.68,30.46,30.39,30.49,30.22,30.39,30.55,30.57,30.39,30.46,30.08,30.47,30.21,29.77,30.03,30.31,30.21,30.57,30.54,30.62,30.73,30.82,30.60,30.74,30.78,30.80,30.76,30.75,30.51,30.46,30.18,30.23,29.64,29.71,28.44,28.52,29.29,27.91,29.43,28.33,29.47,29.10,28.03,28.23,27.73,28.49,27.14,28.01,28.53,27.87,28.06,27.25,26.48,27.45,27.58,27.98,27.36,26.24,27.56,27.19,26.78,25.06,26.55,26.95,25.80,26.27,27.01,27.01,26.39,27.10,27.44,26.77,27.85,27.58,27.31,27.22,28.54,28.04,27.98,28.90,29.00,29.51,29.78,30.19,30.44,30.28,30.24,29.57,29.58,29.42,29.31,29.86,29.60,30.25,29.76,30.23,30.36,30.00,30.41,30.67,30.75,30.77,30.71,30.68,30.65,30.38,30.26,30.69,30.61,30.68,31.01,30.76,30.81,30.86,30.76,31.06,31.02,30.89,31.11,31.08,31.07,31.00,31.21,31.07,31.13,31.09,31.26,31.11,31.09,31.26,31.15,31.29,31.09,31.28,31.21,31.34,31.27,31.22,31.34,31.28,31.44,31.28,31.48,31.38,31.31,31.43,31.25,31.40,31.42,31.34,31.33,31.32,31.36,31.34,31.27,31.22,31.19,31.22,31.18,31.36,31.20,31.25,31.25,31.44,31.39,31.26,31.45,31.25,31.37,31.34,31.31,31.41,31.39,31.47,31.48,31.46,31.50,31.42,31.51,31.54,31.47,31.52,31.58,31.51,31.50,31.59,31.57,31.50,31.50,31.59,31.45,31.51,31.54,31.58,31.56,31.57,31.61,31.60,31.58,31.54,31.60,31.61,31.58,31.59,31.64,31.57,31.54,31.63,31.62,31.55,31.54,31.64,31.60,31.58,31.64,31.63,31.61,31.64,31.65,31.66,31.64,31.65,31.65,31.65,31.62,31.64,31.63,31.62,31.64,31.64,31.65,31.64,31.64,31.67,31.67,31.66,31.66,31.66,31.63,31.62,31.60,31.65,31.66,31.66,31.66,31.66,31.65,31.65,31.66,31.66,31.66,31.60,31.63,31.65,31.66,31.65,31.66,31.62,31.61,31.62,31.63,31.67,31.65,31.63,31.60,31.62,31.62,31.63,31.65,31.65,31.66,31.64,31.63,31.63,31.64,31.64,31.65,31.63,31.64,31.66,31.65,31.66,31.65,31.66,31.65,31.64,31.64,31.63,31.64,31.65,31.66,31.66,31.66,31.66,31.65,31.65,31.63,31.62,31.60,31.62,31.62,31.62,31.62,31.62,31.64,31.64,31.65,31.65,31.64,31.65,31.64,31.64,31.64,31.65,31.64,31.65,31.63,31.63,31.64,31.64,31.65,31.64,31.63,31.63,31.64,31.63,31.63,31.61,31.61,31.61,31.61,31.62,31.64,31.64,31.63,31.63,31.64,31.64,31.63,31.64,31.64,31.65,31.64,31.64,31.65,31.65,31.64,31.64,31.64,31.63,31.63,31.64,31.64,31.64,31.64,31.64,31.65,31.64,31.63,31.65,31.64,31.63,31.63,31.64,31.64,31.64,31.63,31.64,31.64,31.64,31.64,31.64,31.64,31.64,31.64,31.64,31.64,31.64,31.64,31.64,31.63,31.63,31.62,31.63,31.63,31.63,31.64,31.63,31.64,31.64,31.64,31.63,31.63,31.62,31.61,31.62,31.62,31.63,31.63,31.62,31.63,31.63,31.61,31.61,31.60,31.62,31.60,31.60,31.61,31.60,31.60,31.60,31.61,31.61,31.61,31.61,31.59,31.62,31.61,31.59,31.59,31.60,31.59,31.60,31.59,31.60,31.60,31.62,31.60,31.60,31.60,31.58,31.58,31.60,31.60,31.59,31.57,31.56,31.55,31.56,31.58,31.57,31.57,31.60,31.57,31.61,31.58,31.58,31.57,31.56,31.57,31.57,31.56,31.56,31.58,31.57,31.59,31.55,31.57,31.56,31.59,31.58,31.58,31.56,31.57,31.57,31.57,31.54,31.56,31.57,31.57,31.56,31.58,31.56,31.58,31.54,31.55,31.54,31.56,31.55,31.55,31.56,31.56,31.57,31.56,31.56,31.55,31.58,31.58,31.57,31.56,31.59,31.55,31.57,31.57,31.55,31.56,31.56,31.53,31.54,31.53,31.55,31.56,31.56,31.58,31.59,31.58,31.59,31.57,31.59,31.60,31.60,31.62,31.65,31.66,31.67,31.67,31.66,31.67,31.66,31.67,31.67,31.67,31.67,31.66,31.66,31.67,31.66,31.67,31.66,31.67,31.66,31.66,31.67,31.66,31.66,31.64,31.65,31.63,31.63,31.64,31.65,31.65,31.66,31.66,31.66,31.66,31.66,31.66,31.66,31.66,31.66,31.66,31.66,31.66,31.66,31.66,31.66,31.66,31.66,31.66,31.66,31.66,31.65,31.65,31.65,31.65,31.65,31.65,31.64,31.64,31.64,31.64,31.64,31.63,31.63,31.63,31.63,31.63,31.64,31.64,31.63,31.63,31.63,31.62,31.63,31.64,31.64,31.64,31.65,31.64,31.66,31.64,31.64,31.64,31.58,28.66,28.17,28.09,27.98,27.95,27.39,28.07,27.32,27.82,28.17,28.14,27.46,26.94,26.72,25.52,26.83,26.34,27.06,26.06,26.12,24.90,23.49,22.43,20.74,19.42,19.13,17.69,17.18,16.04,15.97,15.25,15.46,15.33,15.72,15.79,15.53,15.37,15.57,15.39,15.63,15.05,15.30,15.59,15.82,15.59,15.59,16.83,16.81,16.72,17.01,16.94,16.26,15.42,15.78,15.32,14.54,14.05,14.40,14.01,13.22,13.10,13.42,12.81,12.27,12.60,12.58,11.81,11.75,12.08,11.67,11.15,11.63,11.76,10.81,10.06,10.65,11.66,12.10,12.65,13.01,11.75,12.19,12.94,13.08,12.07,12.60,13.54,12.68,13.26,11.97,11.68,12.88,12.16,11.36,11.99,12.84,11.97,11.66,12.22,12.71,11.89,12.11,13.02,13.12,12.92,12.74,12.86,12.38,11.63,10.78,10.93,10.06,9.74,10.59,10.34,9.18,9.88,10.63,10.18,8.97,10.73,10.81,9.87,10.06,10.96,11.96,11.63,11.00,10.58,9.81,9.08,10.23,10.27,9.10,9.37,10.68,10.28,9.32,10.32,10.94,10.10,10.04,10.96,11.27,10.01,10.52,10.15,10.13,9.71,9.00,8.65,8.56,8.02,7.25,7.13,6.81,6.83,6.33,6.09,5.63,5.36,5.02,3.27,3.12,3.26,3.78,4.65,5.15,6.36,6.57,5.35,4.49,3.36,2.34,1.32,0.77,1.52,2.37,3.19,3.51,4.74,4.62,3.96,5.19,5.29,6.03,6.70,6.11,5.70,4.49,5.00,3.82,4.55,4.81,5.77,4.25,5.25,4.62,5.83,5.50,6.08,5.75,4.41,5.31,6.26,5.03,3.93,6.34,6.43,5.68,6.20,7.08,7.19,6.32,6.80,8.13,7.89,7.56,7.84,9.28,9.64,10.47,9.41,9.09,9.84,10.16,9.88,11.04,9.57,11.16,10.78,9.24,10.21,11.19,10.41,9.72,9.02,8.63,8.84,9.44,8.57,10.40,9.77,9.08,7.60,7.64,6.65,6.54,6.74,5.87,4.91,5.64,6.04,4.52,4.06,5.75,5.97,6.75,7.23,7.25,8.05,8.16,9.00,9.13,7.55,7.99,8.81,7.70,7.47,8.51,8.14,7.38,7.94,8.89,8.06,7.55,8.91,9.29,8.79,8.28,9.17,7.58,8.42,8.60,7.05,7.19,8.81,7.68,7.14,7.00,8.31,7.89,9.06,8.33,6.82,7.76,8.56,7.35,6.81,8.39,7.84,7.10,7.52,8.52,8.07,7.02,7.07,6.60,6.57,7.06,7.53],[29.93,29.66,28.99,28.79,28.12,28.45,27.90,28.39,29.23,29.66,30.17,30.47,30.53,30.82,30.82,30.93,30.75,30.69,30.57,30.29,30.26,29.70,29.59,28.26,28.80,29.03,28.24,29.22,29.99,29.72,29.33,29.96,30.07,30.18,30.15,30.52,30.32,30.61,30.68,30.73,30.38,30.66,30.51,30.52,30.60,30.35,30.49,30.65,30.69,30.46,30.54,30.14,30.56,30.35,29.91,30.06,30.35,30.32,30.63,30.66,30.76,30.82,30.91,30.63,30.79,30.87,30.90,30.82,30.80,30.57,30.55,30.23,30.33,29.77,29.86,28.66,28.69,29.38,28.13,29.46,28.22,29.49,29.41,28.19,28.42,28.04,28.75,27.39,28.34,28.54,27.93,28.20,27.48,26.79,27.79,27.86,28.17,27.66,26.59,27.64,27.47,26.96,25.54,26.80,27.13,25.87,26.23,27.11,26.85,26.29,26.78,27.18,26.49,27.77,27.24,26.73,27.06,28.21,27.86,27.48,28.57,28.59,29.19,29.48,30.07,30.46,30.16,30.16,29.37,29.18,29.23,29.05,29.74,29.49,30.25,29.65,30.13,30.31,29.82,30.39,30.66,30.74,30.76,30.78,30.66,30.67,30.33,30.12,30.69,30.49,30.67,30.97,30.65,30.85,30.88,30.79,31.03,31.01,30.96,31.15,31.05,31.05,30.99,31.20,31.13,31.18,31.13,31.26,31.18,31.19,31.25,31.22,31.34,31.25,31.31,31.29,31.39,31.29,31.28,31.38,31.39,31.45,31.38,31.52,31.38,31.32,31.47,31.37,31.42,31.45,31.41,31.42,31.43,31.44,31.46,31.38,31.33,31.27,31.25,31.36,31.47,31.28,31.34,31.32,31.50,31.41,31.33,31.50,31.33,31.40,31.40,31.40,31.47,31.47,31.53,31.51,31.45,31.53,31.51,31.57,31.57,31.57,31.56,31.60,31.56,31.59,31.58,31.61,31.55,31.56,31.61,31.50,31.56,31.60,31.62,31.60,31.62,31.65,31.64,31.63,31.61,31.65,31.64,31.64,31.64,31.67,31.63,31.62,31.66,31.65,31.63,31.63,31.66,31.64,31.63,31.67,31.66,31.64,31.66,31.66,31.66,31.66,31.66,31.66,31.66,31.64,31.66,31.65,31.62,31.65,31.65,31.66,31.66,31.66,31.67,31.67,31.67,31.67,31.66,31.64,31.64,31.63,31.65,31.66,31.67,31.66,31.67,31.66,31.66,31.65,31.67,31.67,31.63,31.64,31.66,31.67,31.66,31.66,31.64,31.64,31.63,31.65,31.66,31.66,31.64,31.62,31.63,31.63,31.64,31.66,31.66,31.66,31.64,31.64,31.63,31.64,31.64,31.65,31.64,31.64,31.66,31.66,31.66,31.66,31.66,31.65,31.64,31.64,31.63,31.64,31.66,31.66,31.66,31.66,31.66,31.65,31.65,31.64,31.63,31.62,31.63,31.63,31.63,31.63,31.64,31.64,31.63,31.65,31.66,31.64,31.66,31.64,31.65,31.65,31.65,31.65,31.65,31.64,31.64,31.65,31.65,31.65,31.64,31.64,31.63,31.64,31.63,31.63,31.62,31.61,31.63,31.61,31.62,31.63,31.64,31.63,31.64,31.64,31.64,31.63,31.64,31.64,31.65,31.63,31.63,31.66,31.65,31.64,31.64,31.63,31.64,31.64,31.64,31.64,31.64,31.63,31.63,31.64,31.64,31.63,31.65,31.64,31.64,31.64,31.64,31.63,31.63,31.63,31.63,31.63,31.63,31.64,31.64,31.64,31.64,31.64,31.64,31.64,31.64,31.63,31.63,31.63,31.63,31.62,31.63,31.63,31.63,31.63,31.63,31.64,31.64,31.63,31.62,31.62,31.61,31.59,31.60,31.61,31.63,31.63,31.62,31.64,31.63,31.61,31.60,31.58,31.62,31.58,31.58,31.59,31.59,31.59,31.59,31.60,31.60,31.60,31.60,31.58,31.62,31.61,31.58,31.58,31.59,31.58,31.60,31.60,31.60,31.60,31.61,31.60,31.60,31.61,31.57,31.57,31.60,31.60,31.58,31.57,31.57,31.56,31.57,31.58,31.57,31.56,31.59,31.57,31.61,31.58,31.57,31.57,31.55,31.56,31.57,31.57,31.57,31.59,31.58,31.59,31.55,31.57,31.56,31.59,31.58,31.58,31.57,31.57,31.57,31.56,31.54,31.56,31.57,31.57,31.56,31.56,31.56,31.58,31.53,31.55,31.54,31.56,31.56,31.56,31.55,31.54,31.56,31.54,31.55,31.54,31.57,31.58,31.57,31.55,31.58,31.55,31.56,31.56,31.54,31.54,31.55,31.54,31.54,31.54,31.55,31.57,31.56,31.58,31.59,31.58,31.59,31.57,31.58,31.60,31.58,31.62,31.65,31.66,31.66,31.66,31.65,31.66,31.66,31.66,31.66,31.66,31.66,31.66,31.66,31.66,31.66,31.66,31.65,31.66,31.66,31.66,31.66,31.65,31.66,31.65,31.65,31.64,31.64,31.64,31.65,31.66,31.66,31.66,31.66,31.66,31.66,31.66,31.66,31.66,31.66,31.66,31.66,31.66,31.66,31.65,31.66,31.65,31.66,31.65,31.65,31.65,31.64,31.65,31.64,31.64,31.64,31.64,31.64,31.63,31.65,31.64,31.64,31.63,31.64,31.63,31.64,31.64,31.64,31.65,31.63,31.64,31.64,31.62,31.63,31.64,31.63,31.64,31.64,31.64,31.66,31.64,31.64,31.64,31.61,28.85,28.44,28.34,28.16,28.19,27.47,28.37,27.77,28.33,28.76,28.56,27.79,27.20,26.78,25.88,27.18,26.66,27.21,26.20,26.25,24.96,23.66,22.50,20.81,19.61,19.33,17.88,17.22,16.46,15.92,15.24,15.34,15.59,15.88,15.67,15.61,15.50,15.38,15.18,15.56,15.08,14.85,15.42,15.74,15.50,15.54,16.61,16.39,16.33,16.35,16.52,15.80,15.08,15.32,14.67,14.12,13.69,13.98,13.47,12.83,13.07,13.16,12.19,12.07,12.50,12.13,11.47,11.48,11.80,11.15,11.11,11.46,11.42,10.72,10.28,10.72,11.73,12.11,12.67,13.14,11.91,12.22,13.11,12.97,12.21,12.60,13.43,12.44,12.78,11.98,11.74,12.72,11.96,11.01,11.76,12.73,11.69,11.08,12.02,12.25,11.49,11.64,12.57,12.48,12.58,12.46,12.58,12.59,11.70,10.56,10.54,9.80,9.53,10.17,10.11,9.38,9.62,10.41,10.08,9.29,10.83,11.03,10.06,10.17,11.00,11.88,11.49,10.88,10.65,10.05,9.54,10.38,10.19,9.30,9.52,10.30,10.12,9.31,10.15,10.34,9.85,9.60,10.33,10.50,9.65,9.88,9.36,9.46,9.12,8.40,8.18,7.98,7.45,7.57,7.06,6.48,6.59,5.93,5.78,5.62,5.11,4.91,3.66,3.69,3.73,4.10,5.18,5.32,6.74,7.42,6.10,5.35,3.86,3.02,2.25,1.32,0.77,1.31,2.13,2.44,3.54,3.59,2.86,4.23,4.31,5.12,6.15,6.08,4.91,3.67,4.48,3.27,3.94,4.74,5.41,4.25,4.88,4.24,5.16,4.98,5.61,5.19,3.69,4.94,5.56,4.55,3.85,5.67,5.97,5.41,5.97,6.62,7.04,6.16,6.60,7.98,7.74,7.31,7.81,8.86,9.04,9.92,9.21,8.65,9.23,9.49,9.24,10.17,9.09,10.29,10.26,9.08,9.69,10.50,9.75,9.13,8.99,8.53,8.49,9.00,8.38,9.74,9.35,8.54,7.24,7.65,6.24,6.25,6.21,5.62,4.47,5.16,5.37,3.84,3.56,4.93,5.09,5.96,6.36,6.61,7.52,7.50,8.60,8.67,6.98,7.37,8.08,7.01,6.58,7.90,7.79,6.66,7.19,8.38,7.75,7.40,8.26,8.95,8.49,7.99,8.85,7.62,8.11,8.25,7.20,7.30,8.40,7.59,7.14,7.12,8.34,8.05,8.97,8.18,6.80,8.12,8.19,7.44,7.00,8.24,8.01,6.98,7.54,8.55,8.01,6.83,7.11,6.94,6.92,7.48,7.81],[29.92,29.79,28.98,28.97,28.00,28.44,27.79,28.47,29.26,29.76,30.19,30.45,30.44,30.81,30.84,30.86,30.69,30.63,30.49,30.25,30.23,29.64,29.63,28.13,28.72,29.05,28.06,29.14,29.91,29.57,29.31,29.88,29.92,30.01,30.10,30.47,30.34,30.69,30.67,30.70,30.34,30.61,30.39,30.47,30.47,30.25,30.28,30.52,30.55,30.41,30.48,30.04,30.51,30.26,29.87,30.04,30.30,30.28,30.52,30.62,30.62,30.78,30.87,30.63,30.80,30.84,30.80,30.79,30.80,30.51,30.55,30.26,30.28,29.74,29.81,28.51,28.58,29.35,28.08,29.37,28.24,29.42,29.25,28.08,28.25,27.81,28.42,27.07,28.08,28.40,27.68,27.96,27.18,26.33,27.43,27.60,27.91,27.26,26.21,27.39,27.24,26.81,25.24,26.53,27.10,25.52,26.19,26.95,26.84,26.12,26.84,27.21,26.35,27.68,27.14,26.67,26.94,28.16,27.82,27.46,28.55,28.71,29.19,29.66,30.12,30.47,30.27,30.19,29.42,29.39,29.33,29.17,29.84,29.52,30.26,29.76,30.24,30.36,29.96,30.41,30.58,30.76,30.80,30.82,30.69,30.70,30.38,30.21,30.75,30.56,30.66,31.04,30.68,30.83,30.93,30.81,31.06,31.06,30.99,31.20,31.09,31.07,31.03,31.18,31.15,31.17,31.12,31.24,31.16,31.18,31.22,31.19,31.33,31.21,31.28,31.25,31.38,31.31,31.25,31.37,31.34,31.45,31.37,31.53,31.38,31.34,31.47,31.33,31.42,31.45,31.40,31.43,31.44,31.42,31.39,31.39,31.33,31.23,31.18,31.32,31.44,31.29,31.37,31.29,31.48,31.33,31.27,31.48,31.27,31.37,31.40,31.34,31.46,31.48,31.51,31.53,31.41,31.52,31.50,31.54,31.54,31.53,31.54,31.56,31.53,31.56,31.58,31.57,31.56,31.55,31.56,31.52,31.51,31.58,31.59,31.61,31.60,31.62,31.62,31.63,31.57,31.63,31.65,31.62,31.61,31.66,31.62,31.58,31.65,31.65,31.59,31.60,31.66,31.63,31.62,31.66,31.65,31.65,31.65,31.66,31.66,31.66,31.65,31.66,31.66,31.62,31.65,31.64,31.63,31.65,31.65,31.66,31.65,31.65,31.67,31.67,31.66,31.66,31.66,31.63,31.63,31.61,31.65,31.66,31.67,31.66,31.67,31.66,31.65,31.65,31.66,31.67,31.61,31.64,31.66,31.67,31.66,31.66,31.62,31.62,31.63,31.64,31.66,31.65,31.64,31.61,31.63,31.63,31.64,31.65,31.66,31.65,31.64,31.64,31.64,31.64,31.64,31.66,31.63,31.63,31.66,31.66,31.66,31.66,31.66,31.65,31.64,31.64,31.64,31.64,31.66,31.66,31.65,31.66,31.65,31.65,31.65,31.64,31.62,31.62,31.62,31.63,31.63,31.63,31.64,31.63,31.63,31.65,31.65,31.64,31.65,31.64,31.64,31.64,31.64,31.65,31.65,31.63,31.64,31.65,31.64,31.64,31.63,31.64,31.63,31.64,31.62,31.63,31.61,31.61,31.62,31.61,31.62,31.64,31.64,31.64,31.64,31.64,31.64,31.63,31.64,31.64,31.65,31.63,31.64,31.66,31.65,31.64,31.64,31.64,31.64,31.64,31.64,31.64,31.64,31.64,31.63,31.64,31.64,31.63,31.65,31.64,31.64,31.63,31.64,31.63,31.64,31.63,31.64,31.64,31.64,31.64,31.64,31.64,31.64,31.64,31.64,31.64,31.64,31.63,31.64,31.63,31.63,31.62,31.63,31.64,31.63,31.63,31.63,31.64,31.64,31.63,31.63,31.62,31.61,31.60,31.61,31.61,31.63,31.63,31.63,31.64,31.63,31.61,31.61,31.59,31.62,31.59,31.59,31.60,31.59,31.60,31.60,31.59,31.61,31.60,31.60,31.58,31.62,31.60,31.57,31.58,31.58,31.57,31.59,31.60,31.60,31.61,31.62,31.61,31.61,31.61,31.58,31.58,31.61,31.60,31.59,31.57,31.57,31.55,31.56,31.59,31.56,31.57,31.59,31.56,31.62,31.58,31.56,31.57,31.53,31.55,31.57,31.56,31.57,31.59,31.57,31.59,31.54,31.58,31.56,31.60,31.59,31.59,31.56,31.58,31.57,31.57,31.53,31.56,31.56,31.55,31.55,31.56,31.56,31.58,31.53,31.55,31.53,31.56,31.55,31.55,31.55,31.54,31.55,31.54,31.53,31.52,31.56,31.57,31.57,31.54,31.58,31.54,31.56,31.55,31.54,31.54,31.55,31.52,31.55,31.55,31.55,31.56,31.57,31.58,31.59,31.58,31.60,31.58,31.58,31.59,31.58,31.63,31.65,31.66,31.66,31.66,31.66,31.66,31.66,31.66,31.66,31.66,31.66,31.66,31.66,31.67,31.66,31.66,31.66,31.67,31.66,31.66,31.67,31.66,31.67,31.65,31.65,31.65,31.65,31.65,31.66,31.67,31.67,31.67,31.67,31.67,31.66,31.66,31.66,31.66,31.66,31.66,31.66,31.66,31.66,31.66,31.66,31.66,31.66,31.66,31.66,31.66,31.65,31.66,31.65,31.65,31.65,31.65,31.65,31.64,31.65,31.64,31.64,31.64,31.65,31.63,31.65,31.64,31.64,31.64,31.64,31.64,31.64,31.63,31.64,31.64,31.64,31.64,31.65,31.64,31.66,31.64,31.65,31.65,31.62,28.89,28.40,28.35,28.22,28.14,27.44,28.20,27.74,28.12,28.61,28.41,28.05,27.41,27.12,26.03,27.00,26.56,26.91,25.99,25.98,24.90,23.61,22.41,21.01,19.83,19.43,17.99,17.60,16.77,16.50,15.69,15.78,15.81,16.09,16.36,16.03,15.95,16.00,15.68,16.08,15.53,15.59,15.94,16.15,15.99,15.98,16.84,16.76,16.79,16.85,16.97,16.29,15.71,15.83,15.33,14.66,14.43,14.71,14.01,13.61,13.63,13.60,12.96,12.70,13.04,12.91,12.35,12.17,12.53,12.02,11.81,12.11,12.34,11.55,11.00,11.76,12.37,13.04,13.22,13.74,12.59,12.66,13.56,13.45,12.89,13.05,14.14,13.16,13.79,12.56,12.29,13.48,12.78,12.07,12.33,13.35,12.46,12.18,12.59,12.99,12.37,12.42,13.29,13.25,13.16,13.07,12.82,13.07,12.04,11.07,11.22,10.42,9.94,11.02,10.90,9.80,10.29,11.15,10.77,9.76,11.51,11.66,10.64,10.67,11.42,12.21,12.00,11.50,11.02,10.15,9.60,10.76,10.53,9.27,9.83,10.99,10.61,9.63,10.75,11.07,10.48,10.18,11.22,11.33,10.32,10.50,10.21,10.02,9.83,9.06,8.76,8.38,7.95,7.40,7.10,6.61,6.64,6.47,5.84,5.23,5.11,5.39,3.77,4.25,4.86,5.18,5.95,6.12,7.33,7.97,6.88,6.44,5.43,3.86,3.30,2.17,1.25,0.77,1.48,2.16,3.19,3.67,3.04,4.35,4.22,5.46,6.12,5.89,5.33,3.79,4.77,3.87,4.71,5.45,5.89,4.87,5.31,4.84,5.55,5.70,6.13,5.65,4.41,4.98,6.13,5.34,4.02,5.97,6.46,5.47,6.25,7.10,7.37,6.75,7.11,8.37,8.11,7.78,8.04,9.35,9.44,10.36,9.50,9.03,9.60,9.82,9.64,10.74,9.20,10.80,10.78,9.18,9.87,10.98,10.52,9.62,9.13,8.30,8.21,9.00,8.17,9.60,9.00,8.28,7.22,7.13,5.90,6.00,5.80,5.11,4.14,5.24,5.40,3.44,3.88,4.99,4.98,6.21,6.57,6.96,7.52,7.80,8.84,8.76,7.49,7.57,8.81,7.50,7.11,8.49,8.20,7.11,7.93,8.90,8.04,7.54,8.70,9.07,8.62,8.16,8.94,7.50,7.96,8.27,7.06,6.92,8.16,7.21,6.81,6.86,7.98,7.66,9.18,8.32,6.71,7.99,8.71,7.49,6.93,8.47,8.20,7.06,7.78,8.77,8.22,7.17,7.65,7.27,7.51,7.98,8.21],[30.17,29.95,29.31,29.10,28.45,28.70,28.30,28.80,29.58,29.94,30.34,30.57,30.64,30.90,30.96,31.01,30.83,30.82,30.70,30.47,30.39,29.95,29.84,28.70,29.11,29.33,28.67,29.25,29.91,29.59,29.58,30.07,30.16,30.38,30.38,30.67,30.47,30.78,30.75,30.80,30.48,30.79,30.59,30.68,30.65,30.40,30.45,30.71,30.79,30.57,30.59,30.20,30.65,30.41,29.94,30.20,30.47,30.45,30.72,30.78,30.84,30.94,30.99,30.75,30.92,30.94,31.00,30.91,30.91,30.67,30.67,30.36,30.50,30.00,30.09,29.01,29.10,29.59,28.62,29.61,28.59,29.67,29.59,28.56,28.50,28.41,28.94,27.78,28.58,28.87,28.24,28.63,27.86,26.98,28.20,28.05,28.25,27.96,26.46,28.05,27.73,27.56,25.92,27.19,27.77,26.36,26.56,27.55,27.43,26.67,27.19,27.72,27.17,28.19,27.71,27.32,27.52,28.51,28.37,27.98,28.94,29.11,29.59,29.89,30.30,30.62,30.45,30.43,29.80,29.70,29.74,29.47,30.10,29.86,30.46,29.94,30.40,30.55,30.20,30.61,30.82,30.90,30.93,30.97,30.88,30.87,30.60,30.43,30.87,30.73,30.77,31.09,30.87,30.99,31.02,30.97,31.12,31.08,31.08,31.23,31.15,31.13,31.11,31.23,31.25,31.28,31.22,31.30,31.26,31.28,31.30,31.26,31.41,31.29,31.36,31.35,31.44,31.34,31.33,31.44,31.44,31.49,31.44,31.56,31.44,31.38,31.50,31.42,31.49,31.48,31.44,31.47,31.49,31.46,31.50,31.44,31.40,31.34,31.27,31.40,31.49,31.40,31.42,31.42,31.54,31.41,31.40,31.53,31.37,31.43,31.52,31.44,31.52,31.52,31.55,31.55,31.47,31.55,31.56,31.58,31.56,31.56,31.57,31.58,31.56,31.60,31.59,31.59,31.60,31.58,31.58,31.57,31.59,31.59,31.62,31.63,31.62,31.63,31.64,31.64,31.60,31.64,31.65,31.64,31.63,31.67,31.63,31.60,31.65,31.65,31.61,31.61,31.66,31.64,31.63,31.66,31.66,31.66,31.66,31.66,31.66,31.66,31.66,31.66,31.66,31.64,31.66,31.65,31.64,31.65,31.65,31.66,31.67,31.65,31.67,31.67,31.66,31.66,31.66,31.64,31.63,31.62,31.65,31.66,31.67,31.66,31.66,31.65,31.65,31.65,31.67,31.67,31.63,31.64,31.66,31.67,31.65,31.66,31.62,31.63,31.62,31.64,31.66,31.66,31.64,31.61,31.63,31.63,31.64,31.66,31.65,31.66,31.64,31.65,31.64,31.64,31.65,31.66,31.64,31.64,31.66,31.66,31.67,31.66,31.66,31.65,31.64,31.64,31.63,31.64,31.66,31.67,31.66,31.67,31.66,31.65,31.65,31.64,31.62,31.62,31.63,31.63,31.63,31.63,31.63,31.64,31.64,31.65,31.66,31.65,31.66,31.65,31.65,31.65,31.65,31.65,31.66,31.64,31.64,31.64,31.64,31.65,31.64,31.64,31.64,31.64,31.63,31.63,31.63,31.62,31.62,31.61,31.62,31.64,31.64,31.64,31.64,31.64,31.64,31.64,31.64,31.64,31.65,31.63,31.64,31.66,31.65,31.64,31.64,31.64,31.63,31.64,31.65,31.64,31.64,31.64,31.64,31.64,31.64,31.63,31.65,31.64,31.64,31.64,31.64,31.63,31.64,31.63,31.64,31.64,31.64,31.64,31.65,31.64,31.64,31.64,31.64,31.64,31.65,31.64,31.64,31.63,31.64,31.63,31.64,31.64,31.63,31.63,31.64,31.65,31.64,31.63,31.63,31.62,31.61,31.59,31.61,31.61,31.63,31.63,31.63,31.64,31.63,31.61,31.61,31.59,31.61,31.59,31.59,31.60,31.59,31.59,31.60,31.59,31.61,31.60,31.60,31.58,31.61,31.59,31.57,31.58,31.58,31.57,31.59,31.60,31.60,31.60,31.61,31.59,31.59,31.60,31.56,31.57,31.59,31.59,31.58,31.57,31.57,31.56,31.56,31.58,31.57,31.57,31.58,31.56,31.61,31.57,31.56,31.56,31.54,31.56,31.56,31.55,31.55,31.58,31.56,31.59,31.55,31.57,31.55,31.59,31.58,31.58,31.55,31.57,31.56,31.56,31.54,31.55,31.55,31.55,31.54,31.54,31.55,31.56,31.53,31.54,31.54,31.55,31.56,31.55,31.55,31.54,31.54,31.55,31.53,31.54,31.56,31.58,31.57,31.56,31.57,31.55,31.57,31.55,31.55,31.53,31.53,31.54,31.55,31.55,31.56,31.56,31.55,31.56,31.58,31.57,31.58,31.56,31.57,31.59,31.57,31.62,31.64,31.66,31.66,31.66,31.66,31.66,31.65,31.66,31.66,31.66,31.66,31.65,31.66,31.66,31.66,31.66,31.66,31.67,31.66,31.66,31.67,31.66,31.66,31.65,31.65,31.64,31.65,31.65,31.66,31.67,31.67,31.67,31.67,31.66,31.66,31.66,31.66,31.66,31.66,31.66,31.66,31.66,31.66,31.66,31.65,31.65,31.66,31.65,31.65,31.65,31.64,31.64,31.64,31.64,31.64,31.64,31.64,31.63,31.64,31.64,31.63,31.63,31.64,31.63,31.64,31.64,31.64,31.64,31.63,31.63,31.63,31.62,31.63,31.64,31.63,31.64,31.65,31.64,31.65,31.64,31.64,31.64,31.61,29.11,28.72,28.64,28.51,28.44,27.68,28.61,27.98,28.54,28.96,28.66,28.32,27.94,27.37,26.32,27.40,26.84,27.36,26.47,26.66,25.71,24.49,23.51,22.13,20.80,20.65,19.05,18.47,17.79,17.45,16.57,16.58,16.92,17.06,17.33,17.05,16.93,16.93,16.61,17.27,16.71,16.55,17.06,17.10,16.96,17.25,18.00,17.95,18.01,17.81,17.84,17.11,16.70,16.93,16.32,15.68,15.66,15.75,15.11,14.65,14.86,14.68,13.79,13.80,14.15,13.78,13.10,13.18,13.51,12.69,12.89,13.02,13.14,12.41,12.05,12.65,13.52,13.72,14.27,14.60,13.54,13.59,14.56,14.54,13.38,14.33,15.09,14.01,14.56,13.43,12.98,14.30,13.67,12.93,13.33,14.53,13.27,13.13,13.78,14.16,13.48,13.44,14.52,14.43,14.27,14.36,13.95,14.61,13.48,12.17,12.27,11.31,11.10,11.97,11.73,10.90,11.18,12.10,11.52,10.76,12.09,12.41,11.55,11.65,12.44,13.36,13.10,12.43,11.94,10.97,10.63,11.36,11.19,10.29,10.63,11.68,11.26,10.72,11.72,11.87,11.17,11.19,11.93,12.07,10.89,11.31,10.87,10.68,10.39,9.86,9.33,9.22,8.47,8.35,7.85,7.25,7.18,6.78,6.54,5.89,5.76,5.94,4.63,4.74,5.64,5.76,6.96,6.78,7.97,8.56,7.74,6.95,5.99,4.77,3.58,2.87,1.98,1.28,0.77,1.56,2.65,3.43,2.77,4.20,3.88,5.59,6.57,6.06,5.31,3.67,4.91,4.03,4.74,5.86,6.54,5.23,5.82,5.16,5.97,5.41,6.26,6.25,4.68,5.29,6.53,5.54,4.53,6.42,7.26,6.24,6.77,7.94,8.13,7.54,7.75,8.99,9.03,8.46,8.79,10.17,10.10,11.12,10.31,9.73,10.18,10.34,10.21,11.30,10.02,11.20,11.29,9.95,10.30,11.57,10.91,10.11,9.81,8.93,9.03,9.35,8.75,10.05,9.63,8.47,6.88,7.28,6.18,6.40,6.33,5.10,4.13,5.57,5.06,3.46,3.73,5.65,5.59,6.69,6.98,7.33,7.98,8.29,9.51,9.42,8.08,8.40,9.28,8.00,7.74,8.90,8.65,7.62,8.39,9.44,8.65,7.82,9.29,9.64,9.46,8.67,9.65,8.25,8.39,8.64,7.37,7.31,8.60,8.20,7.58,7.71,9.11,8.86,9.82,9.09,7.80,9.05,9.42,8.43,8.19,9.57,9.36,8.33,8.91,9.80,9.33,8.31,8.77,8.40,8.53,8.79,8.81],[29.98,29.61,29.04,28.87,28.34,28.62,28.11,28.49,29.33,29.73,30.26,30.57,30.55,30.83,30.86,30.95,30.74,30.69,30.62,30.35,30.28,29.72,29.63,28.65,28.96,29.11,28.37,29.20,29.83,29.76,29.42,29.93,30.09,30.12,30.24,30.58,30.38,30.69,30.79,30.77,30.37,30.77,30.59,30.59,30.63,30.30,30.37,30.64,30.73,30.44,30.43,30.05,30.48,30.28,29.86,30.07,30.36,30.24,30.52,30.67,30.78,30.87,30.93,30.70,30.83,30.94,31.02,30.91,30.85,30.63,30.69,30.31,30.37,29.92,29.91,28.90,28.97,29.46,28.30,29.52,28.37,29.46,29.42,28.21,28.30,28.12,28.78,27.40,28.36,28.57,27.73,28.28,27.44,26.73,27.91,27.87,28.14,27.83,26.29,27.81,27.48,26.97,25.67,26.95,27.50,26.01,26.34,27.35,26.95,26.22,26.96,27.46,26.62,27.91,27.68,27.11,27.21,28.35,28.15,27.72,28.80,28.87,29.41,29.71,30.17,30.58,30.33,30.39,29.67,29.58,29.48,29.30,29.94,29.67,30.34,29.79,30.27,30.49,30.01,30.52,30.79,30.86,30.86,30.92,30.88,30.84,30.53,30.36,30.82,30.64,30.75,31.04,30.79,30.98,31.00,30.95,31.12,31.09,31.04,31.24,31.11,31.08,31.07,31.22,31.20,31.25,31.26,31.25,31.23,31.26,31.28,31.26,31.38,31.32,31.30,31.34,31.41,31.34,31.33,31.41,31.35,31.45,31.46,31.53,31.36,31.39,31.49,31.37,31.43,31.48,31.42,31.44,31.47,31.45,31.42,31.41,31.30,31.28,31.26,31.26,31.45,31.29,31.37,31.30,31.50,31.38,31.32,31.51,31.33,31.40,31.39,31.35,31.43,31.40,31.53,31.55,31.45,31.54,31.48,31.55,31.54,31.55,31.57,31.56,31.55,31.60,31.57,31.58,31.59,31.57,31.57,31.53,31.54,31.57,31.61,31.59,31.58,31.63,31.64,31.61,31.56,31.62,31.62,31.60,31.61,31.64,31.58,31.57,31.63,31.62,31.54,31.57,31.65,31.59,31.57,31.63,31.64,31.61,31.64,31.66,31.64,31.64,31.65,31.66,31.66,31.63,31.66,31.64,31.63,31.64,31.65,31.66,31.65,31.66,31.67,31.66,31.66,31.66,31.65,31.64,31.64,31.62,31.65,31.66,31.67,31.66,31.67,31.65,31.65,31.65,31.67,31.67,31.64,31.64,31.66,31.67,31.66,31.66,31.63,31.63,31.63,31.64,31.66,31.66,31.64,31.61,31.63,31.63,31.65,31.66,31.66,31.66,31.64,31.65,31.63,31.64,31.65,31.66,31.64,31.64,31.66,31.66,31.67,31.66,31.66,31.65,31.64,31.65,31.63,31.64,31.66,31.67,31.66,31.67,31.66,31.66,31.65,31.64,31.61,31.62,31.63,31.63,31.62,31.63,31.63,31.64,31.64,31.66,31.66,31.65,31.67,31.65,31.64,31.65,31.66,31.65,31.66,31.64,31.64,31.64,31.65,31.65,31.64,31.64,31.64,31.65,31.64,31.64,31.63,31.62,31.62,31.61,31.63,31.65,31.65,31.64,31.64,31.64,31.64,31.64,31.65,31.65,31.65,31.65,31.64,31.66,31.66,31.66,31.65,31.64,31.64,31.64,31.65,31.65,31.65,31.65,31.65,31.65,31.65,31.65,31.65,31.65,31.64,31.64,31.65,31.64,31.64,31.64,31.65,31.65,31.65,31.65,31.65,31.65,31.65,31.64,31.65,31.65,31.65,31.65,31.64,31.63,31.64,31.63,31.64,31.64,31.64,31.64,31.64,31.65,31.64,31.64,31.64,31.63,31.62,31.61,31.62,31.63,31.64,31.64,31.63,31.65,31.63,31.62,31.61,31.60,31.61,31.59,31.60,31.61,31.60,31.60,31.60,31.61,31.62,31.61,31.61,31.59,31.62,31.61,31.60,31.59,31.58,31.58,31.59,31.61,31.60,31.60,31.61,31.60,31.60,31.61,31.58,31.58,31.60,31.59,31.59,31.57,31.57,31.56,31.57,31.59,31.56,31.57,31.59,31.58,31.61,31.58,31.57,31.57,31.55,31.56,31.58,31.56,31.56,31.58,31.57,31.59,31.56,31.58,31.55,31.59,31.58,31.58,31.56,31.57,31.57,31.56,31.54,31.55,31.57,31.56,31.54,31.55,31.55,31.58,31.53,31.55,31.54,31.56,31.55,31.55,31.56,31.54,31.55,31.54,31.53,31.54,31.57,31.57,31.57,31.55,31.58,31.55,31.57,31.56,31.54,31.54,31.55,31.55,31.54,31.54,31.56,31.57,31.56,31.58,31.59,31.58,31.59,31.57,31.58,31.59,31.59,31.62,31.65,31.66,31.66,31.66,31.66,31.66,31.65,31.66,31.66,31.66,31.66,31.65,31.66,31.66,31.66,31.66,31.65,31.66,31.66,31.66,31.66,31.66,31.66,31.65,31.65,31.64,31.64,31.65,31.65,31.66,31.67,31.67,31.66,31.66,31.65,31.66,31.66,31.66,31.66,31.66,31.65,31.66,31.66,31.65,31.65,31.65,31.65,31.65,31.65,31.64,31.64,31.64,31.64,31.64,31.64,31.64,31.64,31.64,31.64,31.64,31.64,31.63,31.65,31.64,31.64,31.64,31.64,31.64,31.64,31.64,31.65,31.62,31.64,31.65,31.64,31.65,31.65,31.64,31.66,31.64,31.64,31.64,31.60,28.94,28.63,28.45,28.36,28.30,27.62,28.47,28.00,28.41,28.89,28.67,28.15,27.83,27.19,26.33,27.43,26.64,27.30,26.28,26.34,25.31,24.08,23.03,21.78,20.45,20.23,18.84,18.42,17.62,17.43,16.78,17.30,17.25,17.25,17.48,17.43,17.18,17.23,17.05,17.37,16.86,16.77,17.14,17.13,16.96,16.85,18.01,17.73,17.58,17.72,17.76,17.08,16.60,17.02,16.57,15.83,15.66,15.92,15.14,14.68,15.00,14.91,14.04,13.93,14.43,14.12,13.43,13.56,13.94,13.21,13.18,13.54,13.59,12.84,12.42,12.97,13.74,14.07,14.57,15.11,13.92,14.09,14.96,14.69,14.07,14.43,15.13,14.19,14.43,13.77,13.53,14.42,13.93,13.12,13.65,14.55,13.47,13.29,13.95,14.24,13.57,13.61,14.39,14.44,13.96,14.14,13.70,14.10,13.25,11.88,12.26,11.64,11.23,11.96,12.10,11.20,11.33,12.35,12.13,11.14,12.64,12.89,12.10,11.74,12.68,13.37,12.87,12.22,12.26,11.12,10.49,11.87,11.53,10.49,11.13,12.03,11.50,11.07,11.86,11.96,11.44,11.32,12.02,12.13,11.00,11.40,10.86,10.76,10.44,10.00,9.57,8.83,8.68,8.58,8.06,7.47,7.40,7.23,6.05,5.94,6.09,6.70,5.49,5.82,6.76,6.79,7.72,7.56,8.47,9.02,8.15,7.46,6.65,5.32,4.80,4.11,2.88,2.23,1.33,0.77,1.58,2.62,2.82,3.63,3.97,5.34,6.59,6.35,5.67,4.18,4.81,4.55,4.91,6.11,6.54,5.92,6.11,5.75,6.61,5.48,6.86,6.92,5.53,5.27,7.15,6.20,5.83,6.74,7.65,6.40,6.64,7.98,8.26,7.92,7.80,9.47,9.36,8.72,8.78,10.40,10.10,11.16,10.35,9.57,10.26,10.61,10.28,11.61,9.84,11.45,11.33,9.99,10.51,11.57,11.13,10.41,10.02,9.15,9.07,9.45,8.78,10.08,9.31,8.80,6.80,7.55,5.42,6.16,6.40,5.08,4.38,5.12,5.24,3.69,4.39,5.27,5.63,6.47,6.77,6.99,7.62,7.89,9.16,9.19,7.21,7.77,8.96,7.61,7.27,9.07,8.63,7.42,7.81,9.50,8.34,7.69,8.99,9.94,9.09,8.34,9.33,7.83,8.32,8.63,7.46,7.34,8.55,8.13,7.49,7.87,9.18,8.74,10.08,9.41,7.59,9.30,9.68,8.79,8.35,10.01,9.75,9.03,9.52,10.20,9.71,8.73,9.36,8.70,8.77,8.86,8.41],[30.54,30.22,29.58,29.20,28.77,28.95,28.28,29.15,29.79,30.10,30.47,30.69,30.73,30.95,30.95,31.03,30.84,30.76,30.55,30.51,30.41,29.74,29.98,29.18,29.24,29.20,28.52,29.08,29.68,29.36,29.49,29.96,30.13,30.34,30.50,30.76,30.63,30.87,30.85,30.88,30.59,30.86,30.73,30.58,30.50,30.07,30.18,30.49,30.66,30.34,30.16,30.07,30.41,30.10,29.67,30.05,30.26,30.20,30.39,30.66,30.64,30.94,31.00,30.83,30.97,31.02,31.06,30.94,30.96,30.81,30.75,30.54,30.53,30.17,29.94,29.20,29.12,29.80,28.64,29.66,28.71,29.69,29.52,28.54,28.33,28.45,29.07,27.90,28.55,28.91,28.21,28.73,27.92,27.37,28.24,28.22,28.21,28.22,26.59,28.21,27.58,27.54,26.13,27.64,28.07,26.28,26.61,27.73,27.24,26.41,27.28,27.65,26.92,27.91,28.02,27.42,27.59,28.69,28.53,28.15,29.40,29.37,29.81,30.13,30.42,30.80,30.58,30.45,30.05,29.95,29.94,29.68,30.12,30.01,30.42,30.00,30.46,30.66,30.21,30.63,30.85,31.00,30.93,30.97,30.95,30.92,30.70,30.62,30.97,30.76,30.85,31.10,31.01,31.06,31.11,31.09,31.17,31.08,31.10,31.24,31.18,31.10,31.19,31.28,31.28,31.31,31.30,31.33,31.28,31.32,31.30,31.32,31.41,31.31,31.37,31.40,31.42,31.32,31.38,31.43,31.43,31.49,31.45,31.54,31.40,31.43,31.48,31.42,31.44,31.48,31.43,31.45,31.50,31.46,31.49,31.41,31.40,31.36,31.34,31.42,31.47,31.38,31.42,31.38,31.50,31.44,31.43,31.52,31.39,31.40,31.48,31.46,31.49,31.48,31.56,31.53,31.46,31.54,31.56,31.56,31.55,31.57,31.57,31.56,31.54,31.60,31.56,31.57,31.59,31.57,31.56,31.56,31.59,31.57,31.61,31.63,31.61,31.61,31.63,31.64,31.58,31.63,31.64,31.62,31.61,31.65,31.62,31.58,31.64,31.64,31.59,31.59,31.65,31.62,31.60,31.64,31.64,31.64,31.64,31.65,31.65,31.65,31.64,31.64,31.65,31.62,31.64,31.63,31.63,31.63,31.65,31.65,31.64,31.65,31.67,31.66,31.66,31.66,31.65,31.63,31.63,31.62,31.65,31.66,31.66,31.66,31.66,31.65,31.65,31.65,31.66,31.66,31.63,31.64,31.65,31.66,31.65,31.65,31.63,31.62,31.63,31.63,31.65,31.65,31.63,31.61,31.62,31.64,31.64,31.65,31.66,31.65,31.64,31.65,31.64,31.64,31.64,31.66,31.64,31.63,31.67,31.66,31.66,31.66,31.66,31.65,31.64,31.64,31.63,31.65,31.67,31.67,31.66,31.67,31.66,31.66,31.64,31.63,31.62,31.62,31.62,31.63,31.62,31.63,31.63,31.64,31.64,31.65,31.65,31.65,31.66,31.64,31.64,31.65,31.65,31.65,31.64,31.63,31.63,31.64,31.64,31.64,31.64,31.64,31.64,31.64,31.63,31.64,31.61,31.61,31.61,31.60,31.62,31.64,31.65,31.64,31.64,31.64,31.64,31.63,31.64,31.65,31.65,31.63,31.64,31.66,31.66,31.64,31.65,31.64,31.63,31.63,31.65,31.65,31.65,31.64,31.64,31.65,31.64,31.65,31.64,31.64,31.64,31.63,31.64,31.65,31.65,31.64,31.65,31.64,31.65,31.65,31.65,31.65,31.65,31.63,31.66,31.65,31.66,31.65,31.64,31.65,31.64,31.63,31.64,31.65,31.65,31.64,31.64,31.66,31.65,31.64,31.64,31.62,31.61,31.60,31.62,31.63,31.64,31.65,31.64,31.65,31.63,31.63,31.62,31.60,31.62,31.59,31.59,31.61,31.60,31.60,31.61,31.61,31.62,31.62,31.62,31.60,31.62,31.62,31.59,31.59,31.59,31.59,31.61,31.61,31.61,31.61,31.62,31.62,31.62,31.61,31.59,31.61,31.61,31.60,31.60,31.60,31.58,31.57,31.58,31.59,31.58,31.59,31.60,31.59,31.62,31.60,31.59,31.58,31.58,31.58,31.59,31.57,31.58,31.60,31.59,31.61,31.57,31.60,31.55,31.60,31.59,31.61,31.58,31.59,31.59,31.58,31.57,31.56,31.58,31.58,31.56,31.56,31.58,31.58,31.57,31.55,31.57,31.57,31.56,31.55,31.57,31.57,31.57,31.57,31.55,31.57,31.58,31.59,31.58,31.57,31.60,31.57,31.60,31.58,31.58,31.56,31.58,31.57,31.55,31.54,31.58,31.57,31.59,31.58,31.60,31.60,31.60,31.60,31.59,31.61,31.60,31.62,31.64,31.66,31.65,31.65,31.65,31.66,31.65,31.66,31.66,31.66,31.66,31.65,31.66,31.66,31.66,31.66,31.65,31.66,31.66,31.66,31.67,31.66,31.66,31.65,31.66,31.64,31.65,31.65,31.66,31.66,31.67,31.67,31.66,31.66,31.65,31.66,31.66,31.65,31.66,31.66,31.66,31.65,31.65,31.65,31.64,31.64,31.65,31.65,31.64,31.65,31.64,31.64,31.64,31.64,31.64,31.64,31.64,31.64,31.64,31.64,31.64,31.62,31.64,31.63,31.64,31.64,31.64,31.64,31.64,31.63,31.64,31.62,31.62,31.64,31.62,31.63,31.64,31.64,31.65,31.63,31.64,31.64,31.62,29.25,28.93,28.87,28.74,28.63,27.85,28.79,28.14,28.66,29.11,28.71,28.25,27.95,27.43,26.45,27.66,26.87,27.70,26.97,27.14,26.22,24.97,24.22,23.18,21.85,22.04,20.66,20.21,19.34,19.10,18.38,18.46,18.56,18.25,18.98,18.70,18.31,18.27,18.30,18.84,18.09,18.09,18.64,18.46,18.72,18.55,19.67,19.53,19.00,19.21,19.09,18.31,17.94,18.26,17.53,16.90,17.04,17.26,16.89,16.24,16.50,16.48,15.63,15.26,16.00,15.69,14.96,14.84,15.67,14.97,14.74,14.94,15.23,14.48,14.34,14.67,15.39,15.58,16.41,16.55,15.29,15.64,16.69,16.23,15.55,16.28,17.29,15.80,16.44,15.50,15.12,16.13,15.69,14.71,15.17,16.00,15.03,14.83,15.33,15.47,14.86,14.93,15.89,15.62,15.48,15.87,15.15,15.63,14.71,13.70,13.68,13.03,12.49,13.23,13.31,12.54,12.98,13.54,13.46,12.03,13.96,14.13,13.45,12.80,14.00,15.07,14.84,13.53,13.30,11.76,11.13,12.74,12.37,11.11,11.78,12.99,12.25,12.22,12.59,13.04,12.41,12.72,13.36,13.01,12.17,12.51,12.20,11.82,11.32,11.10,10.75,10.09,9.69,9.46,9.01,8.17,8.37,8.13,7.31,6.07,6.21,7.35,5.90,7.35,7.80,8.04,9.15,8.17,9.34,10.02,9.36,8.71,8.39,6.49,5.24,5.35,3.67,3.65,2.41,1.29,0.78,1.62,2.27,3.19,4.25,5.07,7.13,7.30,6.30,4.99,5.10,5.00,4.68,6.35,6.64,6.46,6.55,7.39,7.92,6.44,8.26,8.49,6.68,7.02,8.98,8.23,6.60,8.40,9.44,7.83,7.76,9.50,10.15,9.41,8.97,10.91,10.92,10.01,9.97,11.94,11.81,12.77,11.80,11.09,11.58,11.60,11.47,12.47,11.22,12.34,12.04,10.97,11.18,12.35,11.94,11.32,10.65,9.95,9.59,10.50,9.52,10.98,10.01,10.37,7.48,8.88,6.59,7.21,8.16,6.55,5.50,6.75,6.95,4.59,5.62,7.25,7.12,8.30,8.71,8.70,9.55,9.76,11.17,10.72,9.25,9.51,10.62,9.33,8.83,10.66,9.94,8.79,9.33,10.97,9.92,8.84,10.18,10.98,10.36,9.42,10.44,9.11,9.95,9.89,8.60,8.57,9.76,8.71,8.00,8.60,9.38,9.28,10.62,9.97,8.17,9.87,10.65,9.47,9.17,11.15,10.94,9.79,10.70,11.78,11.09,9.92,10.56,9.63,9.84,10.18,9.77],[30.30,30.00,29.38,29.18,28.59,28.79,28.26,28.82,29.62,29.91,30.36,30.60,30.64,30.84,30.86,30.91,30.73,30.60,30.54,30.38,30.31,29.82,29.82,28.88,29.11,29.33,28.47,29.40,29.88,29.78,29.59,30.05,30.17,30.24,30.34,30.66,30.48,30.72,30.73,30.76,30.44,30.74,30.61,30.54,30.59,30.25,30.24,30.60,30.57,30.41,30.23,30.09,30.43,30.25,29.84,30.08,30.20,30.20,30.42,30.61,30.66,30.81,30.89,30.70,30.87,30.88,30.92,30.84,30.83,30.68,30.65,30.36,30.44,30.03,30.02,29.03,29.13,29.63,28.52,29.59,28.54,29.61,29.40,28.48,28.30,28.20,28.82,27.84,28.42,28.95,28.26,28.56,27.93,27.24,28.19,28.12,28.20,28.00,26.53,27.99,27.64,27.50,25.75,27.12,27.72,26.33,26.30,27.55,27.10,26.39,27.12,27.58,26.86,27.80,27.94,27.39,27.46,28.53,28.30,27.92,29.03,29.08,29.57,29.96,30.37,30.70,30.47,30.41,29.80,29.75,29.73,29.48,30.06,29.81,30.38,29.93,30.42,30.55,30.20,30.66,30.87,30.94,30.93,30.95,30.95,30.90,30.65,30.50,30.93,30.78,30.80,31.07,30.96,31.02,31.04,31.00,31.12,31.08,31.02,31.20,31.13,31.07,31.15,31.23,31.24,31.27,31.24,31.25,31.24,31.28,31.30,31.30,31.38,31.29,31.32,31.37,31.41,31.34,31.36,31.42,31.44,31.47,31.43,31.54,31.44,31.39,31.47,31.41,31.42,31.48,31.42,31.44,31.47,31.46,31.49,31.42,31.40,31.35,31.30,31.42,31.48,31.35,31.40,31.42,31.50,31.40,31.38,31.52,31.38,31.35,31.50,31.44,31.43,31.50,31.53,31.54,31.39,31.53,31.56,31.56,31.54,31.54,31.55,31.52,31.52,31.58,31.54,31.56,31.57,31.55,31.55,31.51,31.54,31.56,31.59,31.60,31.60,31.61,31.62,31.62,31.56,31.62,31.63,31.61,31.60,31.65,31.61,31.56,31.64,31.63,31.57,31.57,31.65,31.61,31.60,31.64,31.64,31.62,31.64,31.65,31.65,31.65,31.64,31.65,31.65,31.63,31.64,31.64,31.63,31.64,31.65,31.66,31.65,31.65,31.67,31.67,31.67,31.66,31.65,31.63,31.62,31.61,31.65,31.66,31.66,31.66,31.66,31.65,31.65,31.66,31.66,31.66,31.63,31.64,31.65,31.66,31.65,31.66,31.63,31.62,31.63,31.64,31.66,31.65,31.64,31.61,31.62,31.63,31.64,31.65,31.65,31.66,31.64,31.65,31.64,31.64,31.64,31.66,31.64,31.62,31.66,31.66,31.67,31.66,31.65,31.65,31.64,31.64,31.63,31.64,31.66,31.67,31.65,31.66,31.66,31.65,31.65,31.64,31.63,31.62,31.63,31.63,31.62,31.63,31.63,31.64,31.63,31.65,31.65,31.64,31.65,31.64,31.64,31.65,31.65,31.65,31.64,31.63,31.63,31.64,31.64,31.64,31.64,31.64,31.64,31.64,31.62,31.63,31.61,31.61,31.61,31.59,31.62,31.64,31.64,31.64,31.63,31.64,31.64,31.63,31.64,31.65,31.65,31.64,31.64,31.65,31.65,31.64,31.65,31.64,31.63,31.63,31.64,31.65,31.64,31.63,31.64,31.64,31.64,31.63,31.64,31.64,31.64,31.64,31.64,31.64,31.64,31.63,31.64,31.64,31.64,31.64,31.65,31.64,31.64,31.63,31.64,31.64,31.65,31.64,31.64,31.63,31.64,31.63,31.63,31.64,31.64,31.64,31.63,31.65,31.64,31.63,31.63,31.62,31.61,31.60,31.62,31.62,31.63,31.64,31.63,31.65,31.63,31.62,31.62,31.60,31.61,31.59,31.60,31.61,31.60,31.60,31.61,31.62,31.62,31.62,31.61,31.60,31.62,31.62,31.59,31.59,31.60,31.58,31.60,31.60,31.61,31.60,31.61,31.61,31.61,31.61,31.59,31.59,31.61,31.60,31.59,31.58,31.57,31.55,31.57,31.59,31.57,31.58,31.60,31.58,31.62,31.59,31.58,31.57,31.56,31.57,31.58,31.57,31.57,31.59,31.57,31.59,31.55,31.57,31.54,31.60,31.58,31.59,31.56,31.58,31.58,31.57,31.55,31.55,31.57,31.55,31.54,31.56,31.57,31.59,31.56,31.55,31.54,31.56,31.54,31.53,31.56,31.56,31.56,31.56,31.53,31.56,31.57,31.58,31.57,31.55,31.59,31.55,31.58,31.57,31.56,31.54,31.56,31.55,31.53,31.53,31.55,31.56,31.57,31.58,31.59,31.59,31.59,31.58,31.59,31.60,31.58,31.61,31.64,31.65,31.65,31.65,31.65,31.65,31.65,31.65,31.66,31.66,31.66,31.65,31.65,31.66,31.65,31.65,31.65,31.66,31.65,31.65,31.66,31.65,31.65,31.64,31.65,31.64,31.63,31.65,31.65,31.66,31.66,31.66,31.66,31.66,31.65,31.66,31.66,31.65,31.66,31.65,31.65,31.65,31.65,31.65,31.65,31.65,31.65,31.65,31.65,31.65,31.64,31.64,31.64,31.64,31.64,31.64,31.64,31.64,31.63,31.64,31.64,31.63,31.64,31.63,31.64,31.64,31.64,31.63,31.63,31.63,31.64,31.62,31.63,31.64,31.62,31.64,31.64,31.64,31.65,31.63,31.64,31.64,31.61,29.24,28.84,28.68,28.53,28.41,27.86,28.58,28.18,28.50,28.89,28.58,28.15,27.97,27.39,26.55,27.44,26.83,27.53,26.76,26.86,25.95,25.18,24.27,23.38,22.33,22.24,21.03,20.63,19.62,19.31,18.52,18.46,18.85,18.66,19.02,18.82,18.57,18.66,18.40,18.77,18.62,18.58,19.00,18.98,19.03,19.10,20.32,20.16,19.59,19.76,19.64,18.91,18.65,18.76,18.14,17.67,17.60,17.84,17.31,16.88,17.06,17.00,16.06,15.89,16.36,16.29,15.38,15.52,15.98,15.32,15.12,15.52,15.45,14.90,14.63,14.93,15.84,16.01,16.58,16.99,15.76,16.11,17.02,16.68,15.85,16.63,17.53,16.13,16.63,15.91,15.62,16.22,16.04,15.33,15.54,16.45,15.45,15.60,15.62,15.94,15.74,15.86,16.44,16.31,16.48,16.57,16.08,16.20,15.57,14.43,14.49,13.75,13.46,13.97,14.20,13.46,13.72,14.42,14.05,12.93,14.67,14.73,14.16,13.95,14.25,15.47,14.92,14.03,14.26,12.69,12.25,13.73,13.01,12.33,12.99,13.67,12.85,13.20,13.49,13.71,13.20,13.58,14.03,13.81,12.94,13.36,13.10,12.91,12.32,12.21,11.91,11.04,10.70,10.56,10.10,8.99,9.13,9.16,8.41,7.60,7.82,8.72,7.55,8.00,8.79,8.25,9.31,8.75,9.31,10.25,9.52,9.01,8.64,7.08,6.11,5.97,4.82,4.22,3.99,2.39,1.49,0.77,1.68,2.60,4.02,4.66,6.59,7.11,5.67,4.92,4.32,4.52,4.71,6.47,6.48,6.18,5.87,6.39,7.82,6.79,8.38,8.06,6.71,7.72,9.06,8.42,7.76,9.23,9.80,8.90,8.92,10.59,10.72,9.92,10.46,12.21,11.72,11.00,11.19,13.16,12.99,13.91,13.04,12.37,12.66,12.73,12.47,13.49,12.03,13.07,13.19,11.98,12.02,13.21,12.87,12.33,11.91,11.04,10.28,11.43,10.10,11.78,10.33,10.55,8.53,9.03,6.97,8.27,8.89,6.76,5.97,7.96,8.23,5.30,6.70,8.17,8.07,8.97,9.31,9.25,10.32,10.35,12.21,12.20,9.86,10.45,12.25,10.44,9.85,12.25,11.33,10.03,10.67,12.53,11.25,10.00,11.70,12.41,11.50,10.49,11.88,9.84,10.79,10.98,9.22,9.02,10.50,9.93,9.01,9.60,10.36,10.46,11.83,11.35,9.58,10.92,11.52,10.67,10.50,11.88,11.69,10.62,11.63,12.31,11.99,10.97,11.41,10.92,10.95,11.14,10.05],[30.07,29.76,29.16,29.15,28.39,28.76,28.18,28.65,29.53,29.80,30.32,30.59,30.58,30.82,30.85,30.90,30.75,30.71,30.61,30.37,30.35,29.89,29.73,28.77,29.14,29.28,28.59,29.42,29.96,29.70,29.52,30.04,30.10,30.09,30.26,30.59,30.40,30.65,30.70,30.72,30.45,30.72,30.50,30.50,30.51,30.23,30.30,30.50,30.57,30.39,30.38,30.14,30.48,30.27,29.93,30.16,30.38,30.31,30.52,30.66,30.62,30.86,30.90,30.69,30.82,30.88,30.89,30.82,30.80,30.59,30.61,30.30,30.40,29.97,30.05,28.97,29.11,29.60,28.53,29.54,28.55,29.56,29.46,28.32,28.53,28.26,28.79,27.52,28.47,28.73,28.21,28.44,27.82,26.89,28.12,28.02,28.21,27.99,26.61,27.98,27.78,27.43,25.86,27.05,27.80,26.18,26.53,27.55,27.32,26.60,27.18,27.61,26.77,28.00,27.60,27.26,27.48,28.47,28.09,27.85,28.88,28.78,29.51,29.81,30.27,30.65,30.34,30.43,29.77,29.63,29.54,29.35,29.93,29.70,30.39,29.90,30.33,30.52,30.14,30.61,30.85,30.90,30.93,30.94,30.90,30.88,30.57,30.41,30.90,30.71,30.82,31.05,30.90,31.02,31.05,30.95,31.11,31.08,31.08,31.22,31.13,31.09,31.17,31.21,31.26,31.26,31.26,31.28,31.26,31.31,31.28,31.29,31.39,31.33,31.33,31.38,31.43,31.35,31.38,31.43,31.45,31.46,31.45,31.53,31.43,31.41,31.49,31.44,31.41,31.48,31.43,31.43,31.46,31.47,31.48,31.38,31.42,31.30,31.26,31.40,31.49,31.38,31.33,31.38,31.49,31.35,31.37,31.52,31.34,31.37,31.49,31.42,31.41,31.49,31.54,31.51,31.39,31.52,31.52,31.50,31.55,31.55,31.55,31.49,31.53,31.55,31.47,31.58,31.53,31.57,31.57,31.45,31.51,31.52,31.61,31.58,31.60,31.62,31.63,31.62,31.52,31.64,31.62,31.64,31.54,31.66,31.59,31.53,31.64,31.62,31.54,31.57,31.66,31.63,31.58,31.65,31.65,31.63,31.66,31.66,31.66,31.65,31.66,31.66,31.66,31.62,31.66,31.64,31.62,31.63,31.65,31.66,31.65,31.65,31.67,31.67,31.67,31.66,31.66,31.63,31.63,31.60,31.65,31.66,31.66,31.66,31.66,31.64,31.64,31.64,31.66,31.67,31.62,31.64,31.65,31.67,31.65,31.66,31.62,31.62,31.62,31.64,31.66,31.66,31.63,31.61,31.63,31.62,31.64,31.66,31.65,31.66,31.64,31.64,31.62,31.64,31.64,31.65,31.63,31.62,31.66,31.66,31.67,31.66,31.66,31.65,31.64,31.64,31.62,31.64,31.66,31.67,31.65,31.67,31.65,31.65,31.64,31.64,31.61,31.63,31.63,31.63,31.62,31.63,31.64,31.62,31.63,31.64,31.65,31.64,31.66,31.64,31.64,31.64,31.65,31.64,31.64,31.63,31.63,31.64,31.64,31.64,31.63,31.63,31.63,31.64,31.61,31.63,31.60,31.60,31.60,31.59,31.61,31.63,31.64,31.63,31.64,31.64,31.64,31.63,31.64,31.64,31.65,31.63,31.64,31.66,31.65,31.64,31.64,31.64,31.63,31.63,31.64,31.65,31.64,31.63,31.63,31.64,31.64,31.62,31.65,31.64,31.64,31.64,31.64,31.62,31.63,31.63,31.63,31.63,31.63,31.64,31.65,31.64,31.64,31.63,31.64,31.63,31.64,31.63,31.64,31.63,31.63,31.62,31.62,31.63,31.63,31.63,31.63,31.64,31.63,31.63,31.62,31.62,31.60,31.59,31.61,31.61,31.63,31.63,31.62,31.64,31.63,31.61,31.61,31.58,31.60,31.58,31.59,31.60,31.58,31.59,31.59,31.60,31.61,31.61,31.60,31.58,31.62,31.60,31.57,31.58,31.59,31.56,31.58,31.59,31.59,31.59,31.60,31.59,31.59,31.61,31.57,31.58,31.60,31.58,31.59,31.56,31.56,31.53,31.54,31.58,31.56,31.57,31.59,31.56,31.61,31.57,31.56,31.56,31.53,31.55,31.57,31.56,31.56,31.58,31.57,31.59,31.53,31.57,31.55,31.59,31.57,31.57,31.55,31.56,31.57,31.56,31.53,31.53,31.54,31.54,31.52,31.54,31.55,31.57,31.53,31.54,31.51,31.55,31.53,31.53,31.55,31.55,31.56,31.55,31.53,31.53,31.56,31.56,31.55,31.52,31.58,31.52,31.57,31.55,31.54,31.54,31.55,31.53,31.53,31.54,31.53,31.56,31.56,31.57,31.58,31.58,31.58,31.56,31.58,31.58,31.57,31.62,31.64,31.65,31.66,31.66,31.66,31.66,31.66,31.66,31.66,31.66,31.66,31.65,31.66,31.67,31.66,31.66,31.65,31.67,31.65,31.66,31.67,31.66,31.66,31.65,31.65,31.64,31.64,31.65,31.65,31.66,31.66,31.67,31.66,31.66,31.65,31.66,31.66,31.65,31.66,31.66,31.66,31.65,31.65,31.65,31.65,31.65,31.65,31.65,31.65,31.65,31.64,31.64,31.64,31.64,31.64,31.65,31.64,31.64,31.64,31.64,31.64,31.63,31.65,31.63,31.64,31.64,31.64,31.64,31.63,31.63,31.64,31.62,31.63,31.64,31.62,31.64,31.64,31.64,31.66,31.64,31.65,31.64,31.61,29.17,28.76,28.60,28.51,28.38,27.83,28.49,28.11,28.39,28.80,28.62,28.36,27.85,27.63,26.52,27.49,27.01,27.53,26.79,26.87,26.01,25.10,24.37,23.23,22.14,21.92,20.48,20.20,19.14,19.36,18.59,18.71,18.80,18.52,19.03,19.00,18.48,18.53,18.53,18.85,18.55,18.40,19.06,19.08,18.91,19.09,20.06,19.76,19.70,19.67,19.68,19.06,18.76,18.67,18.19,17.66,17.41,17.59,17.19,16.58,16.70,16.70,15.86,15.44,15.91,16.00,15.10,14.68,15.35,14.89,14.40,14.71,15.12,14.60,13.96,14.72,15.14,15.50,16.15,16.33,14.93,15.21,16.48,16.13,15.21,15.82,17.08,15.52,16.10,14.92,14.76,15.82,15.14,14.50,14.68,15.99,14.75,14.87,15.18,15.52,15.30,15.49,16.04,16.12,16.57,16.70,16.41,16.62,15.30,14.22,14.21,13.43,13.22,13.45,13.68,12.53,12.86,13.67,13.21,12.45,13.75,13.84,13.32,13.46,13.98,14.91,14.68,13.81,13.61,12.66,12.18,12.97,12.74,12.21,12.09,13.06,12.56,12.45,13.05,13.27,12.73,13.32,13.84,13.68,12.84,13.51,13.27,13.19,12.64,11.88,11.94,10.97,10.61,10.64,10.21,9.32,9.45,9.78,8.99,7.79,7.64,8.64,7.12,6.97,7.83,7.43,8.29,7.44,8.65,9.46,8.82,8.09,7.96,6.28,5.72,5.07,4.75,4.12,4.80,3.11,2.56,1.50,0.76,1.61,2.59,3.44,4.77,5.55,4.77,3.88,3.70,3.54,4.20,5.55,5.67,5.11,5.09,5.63,6.46,5.86,7.67,7.50,6.32,7.31,8.51,7.72,7.59,8.64,9.37,8.30,8.85,10.55,10.41,10.07,10.01,11.51,11.34,10.79,10.86,12.93,12.94,13.55,13.09,11.98,13.09,12.97,12.65,13.59,12.22,13.33,13.37,11.77,12.10,13.28,12.84,12.32,11.82,10.70,10.71,11.38,10.69,12.05,11.10,10.72,9.45,9.23,8.32,8.91,8.80,7.59,6.71,7.87,7.57,4.84,6.01,7.53,7.79,8.93,9.52,9.79,10.44,10.67,11.49,11.56,10.23,10.52,11.31,10.50,9.95,11.36,10.82,10.24,10.15,11.65,10.90,10.22,11.52,12.21,11.61,10.84,11.61,10.39,10.97,11.00,9.83,9.59,10.53,10.11,9.72,9.64,10.79,10.34,11.60,11.11,9.82,10.50,11.00,10.14,10.11,11.49,11.37,10.06,11.28,12.18,11.72,10.84,11.17,10.49,10.37,10.87,10.16],[30.24,29.88,29.23,29.10,28.59,28.82,28.23,28.92,29.70,29.88,30.42,30.67,30.56,30.84,30.83,30.96,30.78,30.69,30.54,30.40,30.44,29.97,29.95,28.98,29.30,29.42,28.74,29.52,29.96,29.81,29.71,30.03,30.13,30.12,30.34,30.61,30.52,30.70,30.79,30.80,30.50,30.76,30.60,30.42,30.40,30.15,30.28,30.41,30.40,30.26,30.27,30.11,30.41,30.39,30.04,30.28,30.31,30.15,30.34,30.54,30.41,30.83,30.89,30.68,30.82,30.93,30.93,30.83,30.80,30.64,30.69,30.41,30.43,30.03,30.09,29.18,29.18,29.69,28.55,29.66,28.55,29.64,29.51,28.28,28.51,28.11,28.78,27.63,28.30,28.86,27.95,28.33,27.56,26.96,27.85,27.89,28.25,27.94,26.31,27.83,27.83,27.27,25.66,27.02,27.70,26.17,26.32,27.71,26.96,26.40,27.17,27.61,26.69,27.79,27.74,26.87,27.14,28.35,28.15,27.62,29.09,28.76,29.38,29.89,30.32,30.71,30.47,30.38,29.70,29.67,29.62,29.31,29.83,29.72,30.36,29.89,30.39,30.60,30.08,30.67,30.88,30.97,31.04,30.97,30.97,30.85,30.62,30.50,30.96,30.70,30.81,31.08,30.96,31.06,31.10,31.06,31.17,31.15,31.09,31.28,31.16,31.10,31.17,31.26,31.28,31.29,31.26,31.32,31.31,31.30,31.29,31.30,31.39,31.36,31.37,31.39,31.42,31.36,31.37,31.42,31.45,31.46,31.45,31.54,31.39,31.41,31.47,31.46,31.41,31.46,31.42,31.42,31.45,31.46,31.46,31.37,31.34,31.29,31.34,31.30,31.48,31.35,31.33,31.34,31.47,31.39,31.34,31.49,31.32,31.36,31.40,31.38,31.42,31.42,31.52,31.51,31.41,31.53,31.45,31.54,31.55,31.56,31.56,31.50,31.55,31.56,31.53,31.54,31.59,31.56,31.52,31.50,31.58,31.56,31.57,31.62,31.60,31.59,31.62,31.63,31.57,31.63,31.64,31.61,31.59,31.66,31.62,31.55,31.65,31.64,31.53,31.54,31.65,31.63,31.58,31.65,31.63,31.63,31.64,31.65,31.65,31.65,31.64,31.65,31.65,31.60,31.65,31.64,31.62,31.63,31.64,31.65,31.64,31.65,31.67,31.66,31.67,31.66,31.65,31.63,31.63,31.61,31.65,31.66,31.66,31.66,31.66,31.64,31.65,31.64,31.66,31.66,31.63,31.64,31.65,31.65,31.65,31.65,31.64,31.63,31.64,31.64,31.66,31.66,31.64,31.62,31.63,31.63,31.65,31.65,31.65,31.64,31.65,31.65,31.63,31.63,31.63,31.64,31.63,31.63,31.65,31.65,31.66,31.65,31.66,31.65,31.64,31.64,31.63,31.64,31.66,31.66,31.65,31.66,31.65,31.65,31.64,31.64,31.62,31.63,31.63,31.63,31.63,31.63,31.63,31.63,31.63,31.64,31.65,31.64,31.65,31.64,31.64,31.65,31.64,31.65,31.63,31.64,31.64,31.64,31.64,31.64,31.63,31.63,31.62,31.64,31.62,31.62,31.60,31.59,31.60,31.60,31.62,31.64,31.63,31.63,31.62,31.62,31.64,31.64,31.64,31.64,31.65,31.62,31.64,31.65,31.65,31.64,31.65,31.64,31.64,31.64,31.65,31.65,31.63,31.63,31.64,31.64,31.63,31.62,31.64,31.64,31.64,31.62,31.64,31.62,31.64,31.63,31.64,31.64,31.64,31.63,31.65,31.64,31.64,31.63,31.64,31.63,31.65,31.63,31.64,31.63,31.64,31.63,31.63,31.64,31.63,31.63,31.63,31.63,31.64,31.64,31.63,31.62,31.61,31.61,31.61,31.62,31.63,31.63,31.63,31.65,31.63,31.62,31.61,31.60,31.61,31.60,31.60,31.61,31.60,31.60,31.60,31.61,31.61,31.62,31.62,31.60,31.62,31.62,31.59,31.59,31.60,31.58,31.60,31.60,31.60,31.61,31.62,31.62,31.62,31.62,31.59,31.60,31.62,31.61,31.60,31.59,31.57,31.55,31.56,31.60,31.57,31.59,31.60,31.59,31.62,31.59,31.59,31.58,31.56,31.57,31.59,31.58,31.57,31.60,31.59,31.61,31.55,31.58,31.55,31.61,31.59,31.60,31.57,31.58,31.58,31.57,31.55,31.55,31.58,31.55,31.54,31.57,31.58,31.58,31.56,31.54,31.55,31.56,31.54,31.53,31.57,31.56,31.57,31.56,31.54,31.55,31.57,31.57,31.57,31.55,31.60,31.55,31.59,31.57,31.56,31.55,31.56,31.55,31.53,31.54,31.56,31.57,31.58,31.59,31.60,31.60,31.60,31.58,31.59,31.60,31.60,31.62,31.65,31.66,31.66,31.66,31.66,31.66,31.66,31.66,31.66,31.66,31.66,31.65,31.66,31.66,31.66,31.66,31.65,31.66,31.65,31.65,31.65,31.65,31.65,31.64,31.65,31.64,31.64,31.65,31.65,31.66,31.66,31.67,31.66,31.67,31.65,31.66,31.66,31.65,31.66,31.65,31.65,31.65,31.65,31.65,31.64,31.64,31.65,31.65,31.65,31.64,31.64,31.64,31.64,31.64,31.64,31.65,31.64,31.64,31.63,31.64,31.63,31.62,31.64,31.63,31.63,31.64,31.63,31.63,31.63,31.63,31.64,31.62,31.63,31.64,31.63,31.64,31.64,31.64,31.65,31.64,31.64,31.65,31.60,29.12,28.74,28.60,28.59,28.40,27.60,28.44,27.84,28.28,28.84,28.52,27.87,27.65,27.07,26.24,27.36,26.56,27.39,26.59,26.76,25.73,24.65,23.69,22.58,21.44,21.20,19.87,19.56,18.71,18.64,18.15,18.33,18.32,18.14,18.56,18.44,18.34,18.29,18.04,18.45,17.91,17.79,18.44,18.42,18.22,18.22,19.47,19.59,18.81,19.31,19.28,18.68,17.73,18.11,17.70,16.98,16.76,17.04,16.67,16.08,16.19,16.19,15.58,15.10,15.52,15.38,14.70,14.60,14.96,14.20,14.59,14.48,14.45,13.85,13.84,14.02,14.61,15.02,15.55,16.04,14.72,15.11,15.98,15.69,15.20,15.64,16.82,15.18,16.11,14.81,14.59,15.68,15.10,14.71,14.72,15.60,14.88,14.80,14.99,15.33,14.98,14.79,15.61,15.68,15.61,15.27,15.40,15.43,13.97,13.43,13.68,13.20,13.14,13.45,13.36,13.00,13.38,13.64,13.25,12.50,14.00,13.79,13.15,13.09,13.39,14.46,14.00,13.18,13.00,12.30,11.88,12.89,12.57,11.96,12.43,13.01,12.61,13.04,13.02,13.30,13.06,13.17,13.73,13.65,13.17,13.32,13.23,13.48,12.77,12.43,12.59,11.77,11.47,10.82,10.73,9.97,9.17,9.23,8.95,7.81,7.67,8.20,6.82,7.36,7.74,7.26,8.27,7.52,8.54,9.48,8.81,8.26,8.03,6.32,5.56,5.17,4.88,4.07,5.21,3.55,3.43,2.36,1.39,0.77,1.56,2.42,3.76,4.71,3.65,3.10,3.16,3.17,4.69,5.74,5.73,5.03,4.77,5.07,6.10,5.00,6.99,6.71,5.66,6.29,8.13,7.50,7.27,8.41,8.77,8.20,8.66,10.10,10.08,9.39,10.27,11.96,11.63,11.01,11.73,12.90,12.70,13.54,12.96,12.67,12.92,13.40,12.89,13.58,12.31,13.46,13.14,12.49,12.61,13.19,12.77,12.14,12.06,11.56,10.98,11.83,10.78,12.02,11.05,10.90,9.33,9.48,7.84,8.99,8.94,7.06,6.18,7.98,6.83,5.23,6.22,7.43,6.90,8.48,8.53,9.34,10.21,9.80,11.28,10.78,9.29,10.45,10.99,9.43,9.52,11.63,11.19,9.71,10.86,12.50,11.84,10.57,12.18,12.96,11.91,11.33,12.02,10.53,11.35,11.63,10.01,10.01,11.49,10.93,9.41,9.71,10.77,10.03,11.71,11.38,9.32,10.69,11.94,10.33,9.89,12.06,12.02,10.16,11.25,12.14,11.61,10.08,10.40,10.06,9.76,10.60,9.90],[30.38,30.00,29.28,29.23,28.47,28.84,28.26,28.97,29.75,29.97,30.42,30.65,30.61,30.87,30.92,30.98,30.84,30.70,30.62,30.45,30.47,30.11,29.99,29.09,29.31,29.52,28.78,29.53,30.05,29.73,29.77,30.12,30.09,30.16,30.30,30.58,30.56,30.73,30.75,30.78,30.56,30.67,30.48,30.37,30.34,30.20,30.35,30.41,30.41,30.41,30.32,30.25,30.55,30.47,30.15,30.35,30.53,30.42,30.55,30.64,30.51,30.80,30.96,30.71,30.88,30.92,30.95,30.84,30.84,30.64,30.68,30.42,30.42,30.08,30.14,29.23,29.26,29.75,28.64,29.76,28.65,29.69,29.62,28.56,28.75,28.43,28.93,27.81,28.62,29.03,28.20,28.59,27.89,27.21,28.13,27.97,28.34,28.22,26.66,27.97,28.04,27.57,25.92,27.27,28.04,26.32,26.61,27.77,27.24,26.49,27.28,27.76,26.77,27.96,27.78,27.29,27.22,28.37,28.35,27.81,28.90,28.77,29.55,29.96,30.32,30.77,30.49,30.44,29.79,29.82,29.73,29.46,29.90,29.83,30.35,29.87,30.33,30.55,30.14,30.67,30.86,30.95,30.99,30.94,30.92,30.88,30.63,30.51,30.93,30.74,30.84,31.10,30.95,31.06,31.10,31.01,31.18,31.15,31.07,31.27,31.18,31.12,31.18,31.24,31.28,31.30,31.25,31.31,31.29,31.30,31.29,31.33,31.42,31.30,31.35,31.38,31.42,31.36,31.40,31.44,31.40,31.47,31.45,31.55,31.39,31.37,31.48,31.41,31.40,31.47,31.43,31.38,31.40,31.45,31.42,31.36,31.34,31.30,31.31,31.35,31.47,31.33,31.34,31.37,31.47,31.38,31.39,31.50,31.36,31.38,31.42,31.41,31.41,31.46,31.54,31.47,31.41,31.53,31.47,31.49,31.53,31.55,31.55,31.48,31.53,31.50,31.51,31.54,31.60,31.57,31.47,31.51,31.50,31.51,31.56,31.62,31.62,31.56,31.62,31.59,31.56,31.64,31.63,31.63,31.59,31.67,31.60,31.53,31.65,31.64,31.52,31.53,31.65,31.64,31.57,31.64,31.65,31.62,31.64,31.65,31.64,31.63,31.65,31.65,31.66,31.61,31.65,31.63,31.58,31.62,31.65,31.65,31.61,31.64,31.67,31.64,31.66,31.65,31.64,31.60,31.62,31.59,31.64,31.65,31.65,31.64,31.65,31.64,31.63,31.64,31.66,31.67,31.62,31.63,31.65,31.64,31.64,31.64,31.63,31.62,31.63,31.63,31.65,31.66,31.64,31.62,31.63,31.62,31.64,31.65,31.65,31.64,31.65,31.65,31.62,31.63,31.63,31.65,31.63,31.62,31.66,31.64,31.66,31.64,31.65,31.65,31.63,31.64,31.62,31.64,31.66,31.65,31.65,31.65,31.65,31.65,31.64,31.64,31.61,31.63,31.63,31.64,31.63,31.63,31.64,31.63,31.63,31.64,31.65,31.64,31.65,31.63,31.64,31.65,31.64,31.64,31.63,31.63,31.64,31.64,31.64,31.64,31.64,31.63,31.62,31.64,31.61,31.62,31.60,31.58,31.60,31.59,31.61,31.63,31.63,31.63,31.62,31.63,31.64,31.63,31.64,31.64,31.65,31.62,31.64,31.64,31.65,31.63,31.65,31.63,31.63,31.64,31.64,31.65,31.64,31.63,31.63,31.63,31.64,31.62,31.64,31.64,31.64,31.63,31.64,31.62,31.63,31.62,31.63,31.63,31.63,31.63,31.65,31.64,31.64,31.64,31.64,31.63,31.63,31.63,31.64,31.63,31.62,31.62,31.62,31.63,31.62,31.63,31.63,31.63,31.63,31.63,31.62,31.62,31.60,31.59,31.60,31.60,31.63,31.63,31.62,31.64,31.63,31.60,31.61,31.59,31.60,31.59,31.58,31.60,31.58,31.59,31.59,31.59,31.60,31.60,31.60,31.58,31.61,31.60,31.58,31.58,31.59,31.57,31.60,31.58,31.60,31.60,31.61,31.61,31.60,31.61,31.58,31.58,31.61,31.60,31.59,31.57,31.56,31.54,31.54,31.59,31.56,31.58,31.59,31.57,31.62,31.58,31.56,31.55,31.52,31.55,31.57,31.56,31.55,31.58,31.57,31.59,31.54,31.57,31.54,31.59,31.57,31.58,31.55,31.56,31.56,31.56,31.52,31.54,31.55,31.52,31.53,31.51,31.55,31.54,31.53,31.52,31.52,31.54,31.53,31.52,31.52,31.53,31.51,31.53,31.50,31.53,31.53,31.56,31.56,31.55,31.58,31.53,31.56,31.52,31.53,31.50,31.53,31.51,31.51,31.52,31.53,31.54,31.56,31.58,31.59,31.58,31.58,31.56,31.58,31.59,31.59,31.62,31.64,31.66,31.66,31.66,31.66,31.66,31.66,31.66,31.66,31.66,31.66,31.65,31.66,31.66,31.66,31.65,31.65,31.66,31.65,31.64,31.64,31.63,31.64,31.62,31.64,31.63,31.62,31.65,31.65,31.65,31.66,31.66,31.66,31.66,31.65,31.66,31.66,31.65,31.66,31.66,31.66,31.65,31.65,31.65,31.65,31.64,31.65,31.65,31.65,31.64,31.64,31.64,31.64,31.64,31.64,31.64,31.64,31.64,31.64,31.64,31.64,31.62,31.65,31.63,31.64,31.64,31.64,31.64,31.63,31.63,31.64,31.62,31.64,31.64,31.63,31.64,31.65,31.64,31.65,31.64,31.65,31.64,31.61,29.21,28.96,28.74,28.64,28.55,27.91,28.52,28.11,28.38,28.78,28.51,28.22,27.75,27.50,26.65,27.48,26.98,27.53,26.95,26.98,26.16,25.26,24.41,23.29,22.13,21.94,20.47,20.47,19.63,19.31,18.83,18.94,18.85,18.91,19.50,19.12,18.91,18.90,18.68,19.06,18.40,18.43,18.84,18.90,18.61,18.76,19.83,19.77,19.05,19.52,19.36,18.87,18.22,18.44,18.04,17.70,17.33,17.62,17.17,16.69,16.94,16.92,16.26,15.84,16.32,16.22,15.43,15.24,15.73,15.07,15.21,15.12,15.23,14.69,14.51,14.67,15.44,15.70,16.13,16.53,15.37,15.73,16.78,16.38,15.91,16.43,17.49,15.98,16.88,15.49,15.38,16.46,15.70,15.23,15.47,16.40,15.56,15.46,15.68,16.06,15.73,15.64,16.17,16.41,16.29,16.22,16.03,16.40,15.37,14.60,14.65,13.73,13.76,14.26,14.17,13.47,13.69,14.10,14.00,13.09,14.47,14.49,13.79,13.64,13.89,15.19,15.08,13.86,13.41,12.58,12.35,13.55,13.33,12.71,12.99,13.83,13.37,13.46,13.78,14.08,13.89,14.26,14.50,14.35,14.27,14.17,13.94,14.13,13.91,13.52,13.49,13.02,12.37,12.14,12.00,10.96,10.45,10.54,10.55,9.51,9.07,9.48,7.83,8.35,8.45,7.87,8.96,8.19,8.94,10.15,9.48,8.87,8.79,7.21,6.59,6.19,5.83,5.23,6.20,4.83,4.51,3.73,2.47,1.51,0.77,1.76,2.76,4.21,3.89,3.22,3.83,4.14,5.29,6.67,5.92,5.57,4.98,5.89,6.41,5.87,7.57,7.31,6.61,7.26,8.61,8.24,8.37,9.49,10.34,9.52,10.28,11.30,11.01,10.62,10.95,12.06,12.00,11.71,12.17,13.50,13.71,14.04,13.63,13.30,13.91,14.00,13.90,14.28,13.54,14.37,13.92,13.47,13.50,14.08,13.62,13.05,13.10,12.30,11.88,12.80,12.00,13.11,12.35,12.02,10.07,10.64,9.44,10.34,10.08,8.23,8.01,9.05,8.46,6.21,7.48,8.22,8.02,9.43,9.55,10.69,10.98,10.73,11.86,11.34,10.65,11.32,11.53,11.03,11.08,11.97,11.75,11.32,11.45,12.48,12.32,11.48,12.64,13.34,13.02,12.31,12.85,11.70,12.08,12.33,11.33,11.13,12.30,11.78,10.54,10.89,11.50,10.82,12.38,12.31,10.31,11.54,12.82,11.15,10.88,12.83,12.95,10.98,11.91,12.73,12.18,11.18,11.15,11.13,10.69,11.41,11.03],[30.48,30.13,29.56,29.47,28.77,29.01,28.53,29.13,29.82,29.97,30.45,30.64,30.71,30.88,30.87,30.97,30.85,30.72,30.68,30.52,30.50,30.27,30.02,29.33,29.50,29.76,28.96,29.81,30.18,29.91,29.92,30.35,30.29,30.44,30.44,30.73,30.57,30.70,30.77,30.84,30.56,30.70,30.55,30.55,30.41,30.35,30.34,30.40,30.45,30.53,30.42,30.44,30.61,30.54,30.27,30.40,30.58,30.52,30.58,30.73,30.53,30.80,30.94,30.75,30.86,30.93,30.94,30.84,30.84,30.71,30.67,30.42,30.61,30.18,30.32,29.44,29.51,29.81,28.85,29.85,28.85,29.75,29.62,28.61,28.81,28.42,29.02,28.27,28.68,29.33,28.74,28.72,28.18,27.65,28.34,28.21,28.56,28.33,27.15,28.05,28.18,27.81,26.37,27.38,28.19,26.90,26.93,28.08,27.66,26.89,27.76,28.11,27.12,28.03,28.10,27.59,27.60,28.71,28.66,27.95,29.25,29.09,29.66,30.12,30.46,30.81,30.56,30.48,29.89,29.94,29.83,29.61,30.06,29.92,30.43,30.02,30.45,30.64,30.20,30.72,30.91,31.00,31.04,30.97,31.01,30.92,30.73,30.54,30.98,30.76,30.80,31.05,31.04,31.09,31.06,31.06,31.15,31.17,31.08,31.26,31.22,31.14,31.19,31.27,31.29,31.30,31.29,31.34,31.33,31.25,31.34,31.31,31.41,31.37,31.39,31.41,31.44,31.38,31.39,31.44,31.45,31.49,31.47,31.54,31.43,31.43,31.50,31.46,31.45,31.51,31.46,31.43,31.49,31.48,31.50,31.40,31.39,31.34,31.38,31.34,31.52,31.45,31.38,31.39,31.52,31.42,31.39,31.53,31.42,31.38,31.51,31.43,31.45,31.48,31.54,31.52,31.40,31.52,31.50,31.54,31.51,31.55,31.55,31.48,31.52,31.57,31.50,31.53,31.58,31.54,31.48,31.51,31.56,31.52,31.56,31.60,31.59,31.57,31.61,31.61,31.54,31.62,31.63,31.60,31.58,31.65,31.61,31.50,31.64,31.64,31.53,31.50,31.65,31.62,31.58,31.64,31.63,31.63,31.63,31.65,31.65,31.65,31.64,31.65,31.65,31.59,31.65,31.62,31.62,31.63,31.64,31.64,31.64,31.64,31.67,31.66,31.66,31.66,31.64,31.64,31.64,31.60,31.64,31.66,31.66,31.66,31.66,31.65,31.64,31.66,31.66,31.66,31.64,31.64,31.65,31.65,31.66,31.65,31.63,31.63,31.63,31.63,31.65,31.66,31.63,31.62,31.64,31.63,31.64,31.65,31.64,31.64,31.65,31.64,31.62,31.63,31.63,31.65,31.63,31.63,31.65,31.64,31.66,31.65,31.65,31.65,31.64,31.64,31.62,31.64,31.65,31.65,31.64,31.65,31.64,31.65,31.64,31.64,31.62,31.63,31.63,31.64,31.63,31.63,31.63,31.63,31.63,31.64,31.64,31.63,31.65,31.63,31.64,31.65,31.64,31.65,31.63,31.64,31.64,31.64,31.64,31.63,31.63,31.63,31.61,31.63,31.61,31.61,31.59,31.58,31.59,31.59,31.61,31.62,31.63,31.63,31.62,31.62,31.63,31.63,31.64,31.64,31.65,31.62,31.63,31.64,31.65,31.63,31.64,31.63,31.64,31.64,31.64,31.64,31.63,31.62,31.63,31.62,31.63,31.62,31.64,31.64,31.64,31.63,31.64,31.61,31.63,31.62,31.63,31.62,31.63,31.63,31.64,31.64,31.63,31.64,31.64,31.63,31.63,31.63,31.63,31.62,31.62,31.62,31.61,31.63,31.62,31.63,31.63,31.63,31.63,31.63,31.62,31.61,31.60,31.60,31.61,31.61,31.63,31.63,31.62,31.64,31.62,31.61,31.61,31.59,31.59,31.59,31.59,31.61,31.59,31.59,31.59,31.59,31.61,31.60,31.61,31.59,31.61,31.61,31.58,31.59,31.60,31.58,31.60,31.58,31.60,31.60,31.62,31.62,31.61,31.62,31.60,31.60,31.62,31.61,31.60,31.59,31.58,31.55,31.57,31.61,31.57,31.59,31.60,31.59,31.63,31.60,31.58,31.58,31.56,31.57,31.59,31.58,31.58,31.60,31.60,31.61,31.56,31.58,31.56,31.60,31.59,31.60,31.58,31.59,31.59,31.58,31.56,31.55,31.58,31.54,31.54,31.55,31.59,31.58,31.57,31.55,31.55,31.56,31.54,31.53,31.56,31.57,31.56,31.58,31.55,31.57,31.56,31.57,31.58,31.56,31.60,31.55,31.60,31.57,31.57,31.56,31.56,31.54,31.53,31.54,31.56,31.57,31.59,31.59,31.61,31.60,31.61,31.59,31.59,31.60,31.60,31.62,31.64,31.65,31.66,31.65,31.65,31.66,31.66,31.66,31.66,31.66,31.66,31.65,31.66,31.66,31.66,31.66,31.65,31.66,31.66,31.65,31.66,31.65,31.65,31.64,31.65,31.63,31.64,31.65,31.65,31.66,31.66,31.67,31.66,31.66,31.65,31.66,31.66,31.65,31.66,31.65,31.65,31.65,31.65,31.65,31.64,31.64,31.65,31.65,31.65,31.65,31.64,31.63,31.63,31.64,31.64,31.64,31.63,31.63,31.63,31.64,31.64,31.62,31.65,31.63,31.64,31.64,31.64,31.63,31.63,31.63,31.63,31.62,31.62,31.63,31.62,31.63,31.63,31.63,31.65,31.63,31.64,31.64,31.61,29.26,28.83,28.76,28.64,28.43,27.83,28.49,28.19,28.45,28.82,28.57,28.06,27.88,27.36,26.59,27.56,26.78,27.64,27.06,27.23,26.38,25.31,24.50,23.58,22.52,22.48,21.50,21.27,20.51,20.34,19.89,20.17,20.09,19.91,20.56,20.20,20.13,20.04,19.98,20.18,19.66,19.63,20.26,20.16,20.00,19.94,21.14,21.26,20.32,20.67,20.66,20.12,19.51,19.48,19.33,18.70,18.65,18.82,18.70,17.96,18.30,18.11,17.56,17.13,17.61,17.42,16.90,16.45,17.19,16.64,16.62,16.70,16.78,16.39,16.32,16.29,16.94,17.19,17.75,18.00,16.81,17.26,18.14,17.80,17.15,18.10,18.98,17.53,18.26,17.27,16.87,17.92,17.45,16.79,17.00,17.46,17.28,16.76,17.14,17.31,17.07,16.91,17.54,17.79,17.53,17.45,17.45,17.29,16.49,15.86,15.77,15.41,15.03,15.61,15.41,14.91,15.40,15.67,15.57,14.97,16.09,15.86,15.37,15.43,15.45,16.64,16.14,15.29,14.76,14.12,14.29,15.20,14.79,14.28,14.64,15.27,14.85,14.96,15.19,15.39,15.01,15.43,15.86,15.63,15.22,15.34,15.16,15.28,14.68,14.30,14.54,14.00,13.78,13.44,13.47,12.45,11.37,11.61,10.93,9.45,9.34,10.35,8.47,9.02,10.04,9.35,10.52,9.84,9.98,11.95,11.11,10.81,10.78,8.97,8.17,7.81,6.60,6.12,6.79,6.07,5.75,5.06,3.73,2.90,1.50,0.77,1.94,3.35,3.75,3.92,4.71,5.79,7.16,8.24,7.66,7.62,6.19,7.05,6.33,5.16,7.31,7.66,6.73,7.05,8.69,8.85,8.82,9.62,10.30,9.98,10.48,11.71,11.94,11.75,12.22,13.50,13.53,13.52,13.72,14.55,14.42,15.20,14.94,14.37,15.31,15.44,15.15,15.63,14.36,15.67,15.28,14.61,14.93,15.39,15.06,14.29,14.21,13.74,13.43,14.00,13.65,14.31,13.52,13.07,11.11,11.47,9.66,10.91,10.56,8.17,7.94,9.07,8.10,6.44,7.45,8.61,8.08,9.70,9.58,10.70,11.56,11.13,12.79,11.81,10.48,12.00,12.40,10.71,11.54,13.12,12.77,12.04,12.90,13.93,13.74,12.77,14.00,14.82,14.09,13.32,14.02,12.61,13.14,13.75,12.19,12.34,13.58,12.93,11.90,12.04,12.74,12.45,13.80,13.59,11.52,12.82,14.01,12.71,12.46,13.88,14.06,12.46,13.63,13.94,13.83,12.65,12.87,12.66,12.80,12.90,12.31],[30.79,30.54,30.06,30.00,29.25,29.64,29.01,29.42,30.12,30.16,30.53,30.74,30.74,30.94,30.92,31.03,30.91,30.87,30.84,30.62,30.66,30.43,30.26,29.71,29.80,30.01,29.47,29.98,30.41,30.13,30.11,30.54,30.44,30.62,30.47,30.76,30.60,30.74,30.85,30.86,30.66,30.80,30.68,30.68,30.54,30.62,30.49,30.49,30.66,30.70,30.69,30.67,30.83,30.70,30.45,30.60,30.77,30.73,30.81,30.82,30.68,30.88,30.99,30.84,30.88,30.95,31.00,30.88,30.86,30.75,30.74,30.52,30.62,30.24,30.42,29.60,29.67,30.00,29.29,30.00,29.24,30.00,29.83,29.24,29.26,29.18,29.51,29.21,29.37,29.80,29.34,29.46,29.07,28.74,29.03,28.83,29.14,29.08,28.21,28.92,28.80,28.88,27.62,28.36,28.86,28.12,27.77,28.79,28.31,27.93,28.59,28.69,28.07,28.58,29.08,28.19,28.48,29.26,29.09,28.66,29.72,29.52,30.08,30.46,30.71,30.96,30.83,30.66,30.24,30.32,30.18,29.86,30.32,30.11,30.57,30.28,30.58,30.76,30.46,30.84,31.03,31.12,31.15,31.13,31.14,31.06,30.91,30.77,31.14,30.92,30.93,31.16,31.14,31.19,31.16,31.20,31.25,31.23,31.18,31.33,31.30,31.21,31.30,31.37,31.37,31.36,31.39,31.44,31.36,31.40,31.41,31.38,31.49,31.46,31.51,31.48,31.52,31.49,31.47,31.51,31.53,31.57,31.53,31.59,31.54,31.52,31.55,31.54,31.53,31.56,31.52,31.55,31.56,31.55,31.57,31.49,31.54,31.46,31.49,31.50,31.56,31.53,31.48,31.53,31.57,31.49,31.46,31.57,31.52,31.48,31.56,31.54,31.53,31.54,31.57,31.57,31.51,31.56,31.59,31.60,31.56,31.58,31.59,31.56,31.57,31.61,31.58,31.58,31.61,31.59,31.57,31.59,31.62,31.60,31.62,31.64,31.62,31.62,31.64,31.64,31.59,31.64,31.65,31.62,31.62,31.66,31.64,31.60,31.66,31.66,31.60,31.59,31.66,31.64,31.63,31.66,31.65,31.64,31.65,31.66,31.66,31.66,31.65,31.66,31.66,31.63,31.66,31.64,31.64,31.64,31.66,31.66,31.66,31.66,31.67,31.67,31.67,31.67,31.66,31.65,31.65,31.64,31.66,31.67,31.67,31.67,31.67,31.66,31.66,31.67,31.67,31.67,31.65,31.65,31.66,31.67,31.66,31.66,31.65,31.64,31.65,31.65,31.66,31.66,31.65,31.64,31.64,31.65,31.65,31.66,31.67,31.66,31.66,31.66,31.65,31.65,31.65,31.66,31.66,31.65,31.67,31.67,31.67,31.67,31.66,31.66,31.65,31.65,31.65,31.66,31.66,31.67,31.66,31.67,31.66,31.66,31.66,31.65,31.64,31.64,31.65,31.65,31.65,31.64,31.64,31.65,31.65,31.66,31.65,31.65,31.66,31.65,31.65,31.66,31.65,31.66,31.66,31.65,31.65,31.65,31.65,31.65,31.65,31.65,31.65,31.65,31.64,31.64,31.62,31.62,31.63,31.62,31.63,31.64,31.65,31.64,31.64,31.65,31.65,31.65,31.65,31.65,31.66,31.64,31.65,31.66,31.66,31.65,31.65,31.65,31.65,31.64,31.65,31.65,31.65,31.64,31.65,31.65,31.65,31.64,31.65,31.65,31.65,31.65,31.65,31.65,31.65,31.64,31.65,31.64,31.64,31.65,31.65,31.65,31.64,31.64,31.65,31.64,31.66,31.65,31.64,31.65,31.64,31.64,31.63,31.64,31.64,31.64,31.64,31.64,31.64,31.64,31.63,31.62,31.61,31.62,31.61,31.62,31.64,31.64,31.63,31.65,31.64,31.62,31.62,31.60,31.61,31.61,31.61,31.62,31.61,31.61,31.61,31.61,31.62,31.62,31.62,31.60,31.63,31.63,31.60,31.60,31.61,31.60,31.61,31.61,31.62,31.62,31.63,31.63,31.63,31.62,31.61,31.63,31.62,31.62,31.62,31.61,31.60,31.59,31.60,31.62,31.60,31.61,31.61,31.61,31.63,31.61,31.61,31.61,31.59,31.59,31.60,31.60,31.61,31.62,31.61,31.62,31.59,31.60,31.59,31.62,31.61,31.62,31.60,31.61,31.62,31.61,31.59,31.59,31.60,31.58,31.57,31.59,31.61,31.61,31.60,31.58,31.60,31.60,31.58,31.57,31.60,31.61,31.60,31.60,31.59,31.59,31.60,31.60,31.60,31.59,31.62,31.59,31.61,31.60,31.60,31.59,31.60,31.58,31.59,31.58,31.59,31.60,31.61,31.61,31.62,31.62,31.62,31.61,31.61,31.62,31.60,31.63,31.65,31.66,31.67,31.66,31.66,31.67,31.67,31.67,31.67,31.67,31.67,31.66,31.67,31.67,31.67,31.67,31.67,31.67,31.67,31.67,31.67,31.67,31.67,31.66,31.66,31.66,31.66,31.66,31.67,31.67,31.68,31.68,31.67,31.68,31.66,31.67,31.67,31.66,31.67,31.67,31.67,31.66,31.66,31.66,31.65,31.65,31.66,31.66,31.66,31.65,31.65,31.65,31.65,31.65,31.65,31.65,31.65,31.65,31.64,31.65,31.65,31.64,31.66,31.64,31.65,31.65,31.65,31.65,31.65,31.65,31.65,31.64,31.65,31.65,31.64,31.65,31.65,31.65,31.66,31.65,31.65,31.65,31.63,29.75,29.25,29.26,29.12,28.92,28.30,28.86,28.43,28.64,29.17,28.79,28.14,28.09,27.59,26.88,27.83,27.18,27.99,27.40,27.68,26.82,26.14,25.41,24.71,24.06,24.04,23.30,23.05,22.62,22.30,21.61,21.71,21.89,21.81,22.09,22.02,21.95,21.86,21.79,22.24,21.93,21.61,22.24,22.11,22.31,22.27,23.11,23.29,22.44,22.30,22.41,21.64,21.74,21.38,21.05,20.77,21.01,20.91,20.34,20.53,20.78,20.12,19.47,19.71,19.98,19.22,18.94,19.15,19.37,18.48,19.07,18.95,18.53,18.32,18.72,18.60,19.27,19.34,19.78,19.76,19.12,19.57,20.12,19.74,19.72,20.43,21.13,20.21,20.68,20.18,19.68,20.40,20.11,19.90,19.65,20.04,19.99,19.58,19.90,20.05,19.90,19.65,20.11,20.36,20.49,20.00,19.95,19.98,19.64,18.57,18.32,17.92,17.94,18.11,18.11,17.72,18.14,18.64,18.07,17.75,18.73,18.38,18.08,18.34,18.12,19.17,18.75,18.33,17.93,17.35,17.68,18.26,18.32,17.81,17.91,18.52,18.46,18.18,18.48,18.77,18.52,18.48,19.09,19.03,18.35,17.97,17.94,17.73,17.64,17.15,17.23,17.30,17.31,16.47,16.01,16.36,15.63,15.13,14.49,14.03,13.55,13.34,11.35,10.97,12.15,10.37,11.97,11.10,11.70,13.32,12.59,12.87,12.75,10.84,11.00,9.40,9.91,7.94,10.17,9.71,9.27,8.05,6.17,4.41,3.44,1.85,0.78,2.03,3.50,4.56,5.16,7.49,8.97,9.86,8.97,8.50,6.92,7.22,6.43,4.82,6.72,7.72,6.95,7.25,8.77,9.11,10.89,10.13,11.54,12.45,12.90,13.07,13.15,13.74,14.61,14.90,15.24,15.56,16.62,16.85,16.50,17.53,17.43,17.48,17.45,17.74,18.32,18.45,18.04,18.66,18.54,18.12,18.52,18.99,18.54,17.85,17.82,17.65,17.15,17.49,16.89,17.43,16.78,16.43,15.14,15.02,13.82,14.46,13.53,11.51,11.82,12.09,10.03,7.88,10.73,9.75,8.59,11.36,12.07,13.49,14.09,13.05,14.76,13.33,12.05,14.07,14.11,12.46,13.69,14.72,14.46,14.50,15.11,15.57,15.55,15.78,16.28,16.79,17.12,16.50,16.60,15.93,16.20,16.51,16.09,16.11,16.78,16.41,16.16,16.04,16.79,16.26,17.32,16.79,15.99,16.36,17.18,16.53,16.21,17.26,17.07,15.84,16.57,16.85,16.45,15.16,14.79,15.36,14.91,15.08,14.37],[30.46,30.30,29.65,29.64,29.10,29.28,28.64,29.24,29.88,30.02,30.44,30.62,30.62,30.86,30.84,30.95,30.84,30.78,30.72,30.47,30.55,30.16,30.10,29.34,29.49,29.76,28.93,29.67,30.28,29.93,29.82,30.34,30.31,30.38,30.37,30.63,30.52,30.66,30.70,30.74,30.49,30.75,30.60,30.62,30.60,30.51,30.57,30.54,30.67,30.63,30.61,30.52,30.71,30.56,30.25,30.45,30.62,30.60,30.72,30.79,30.73,30.84,30.91,30.73,30.79,30.85,30.88,30.79,30.76,30.65,30.67,30.43,30.49,30.13,30.19,29.37,29.42,29.79,28.90,29.76,29.02,29.71,29.59,28.75,28.76,28.56,29.03,28.38,28.85,29.30,28.73,28.90,28.35,27.84,28.33,28.41,28.66,28.48,27.30,28.45,28.27,28.21,26.60,27.84,28.47,27.26,27.19,28.43,27.92,27.31,28.10,28.42,27.74,28.22,28.63,27.96,28.06,29.03,28.90,28.42,29.33,29.20,29.89,30.25,30.53,30.78,30.56,30.47,29.93,30.02,29.84,29.65,30.04,29.90,30.40,29.89,30.42,30.63,30.26,30.69,30.89,30.97,30.98,30.96,30.99,30.88,30.70,30.54,30.94,30.75,30.71,31.02,30.99,31.01,30.98,30.96,31.12,31.10,31.01,31.21,31.14,31.07,31.14,31.22,31.25,31.26,31.26,31.31,31.26,31.27,31.31,31.29,31.39,31.36,31.37,31.40,31.43,31.38,31.37,31.45,31.43,31.49,31.47,31.55,31.44,31.43,31.50,31.47,31.46,31.49,31.44,31.45,31.47,31.48,31.48,31.40,31.44,31.37,31.37,31.34,31.50,31.41,31.39,31.45,31.49,31.43,31.38,31.52,31.43,31.41,31.52,31.43,31.50,31.43,31.53,31.52,31.45,31.53,31.54,31.54,31.53,31.54,31.55,31.51,31.53,31.57,31.53,31.53,31.57,31.54,31.52,31.53,31.54,31.55,31.58,31.61,31.58,31.58,31.63,31.61,31.52,31.62,31.62,31.60,31.58,31.66,31.59,31.57,31.64,31.64,31.55,31.55,31.65,31.62,31.58,31.64,31.62,31.62,31.63,31.64,31.64,31.64,31.63,31.64,31.64,31.60,31.65,31.63,31.62,31.63,31.65,31.64,31.64,31.64,31.67,31.66,31.66,31.66,31.65,31.63,31.63,31.60,31.65,31.66,31.66,31.66,31.66,31.65,31.65,31.66,31.66,31.67,31.63,31.64,31.65,31.66,31.65,31.66,31.64,31.63,31.63,31.64,31.66,31.65,31.63,31.61,31.63,31.63,31.64,31.66,31.65,31.66,31.65,31.65,31.64,31.64,31.64,31.65,31.64,31.63,31.66,31.66,31.66,31.66,31.65,31.65,31.64,31.64,31.63,31.64,31.66,31.66,31.65,31.66,31.65,31.64,31.65,31.64,31.62,31.63,31.63,31.63,31.63,31.63,31.63,31.64,31.63,31.65,31.65,31.63,31.65,31.65,31.64,31.65,31.64,31.65,31.65,31.63,31.64,31.64,31.64,31.64,31.64,31.64,31.63,31.64,31.63,31.63,31.60,31.59,31.61,31.59,31.61,31.63,31.64,31.63,31.63,31.64,31.63,31.62,31.64,31.64,31.65,31.63,31.64,31.64,31.65,31.64,31.64,31.63,31.63,31.63,31.64,31.64,31.64,31.63,31.63,31.64,31.64,31.62,31.64,31.64,31.64,31.63,31.64,31.63,31.64,31.63,31.64,31.63,31.63,31.64,31.64,31.63,31.63,31.63,31.64,31.63,31.64,31.63,31.63,31.63,31.63,31.62,31.62,31.63,31.62,31.63,31.62,31.63,31.63,31.63,31.63,31.61,31.60,31.60,31.60,31.61,31.63,31.63,31.62,31.63,31.62,31.60,31.61,31.58,31.60,31.59,31.59,31.60,31.58,31.58,31.59,31.60,31.60,31.60,31.60,31.58,31.61,31.60,31.58,31.58,31.58,31.58,31.60,31.59,31.59,31.60,31.61,31.60,31.60,31.61,31.58,31.59,31.61,31.60,31.59,31.58,31.57,31.56,31.57,31.60,31.57,31.58,31.59,31.58,31.61,31.58,31.57,31.57,31.55,31.56,31.58,31.57,31.57,31.60,31.59,31.60,31.56,31.58,31.56,31.60,31.59,31.60,31.57,31.58,31.59,31.58,31.55,31.55,31.57,31.55,31.54,31.56,31.58,31.57,31.57,31.55,31.55,31.57,31.55,31.54,31.56,31.57,31.56,31.57,31.56,31.56,31.57,31.58,31.58,31.55,31.59,31.55,31.59,31.57,31.57,31.55,31.57,31.54,31.55,31.55,31.56,31.57,31.58,31.58,31.60,31.59,31.59,31.57,31.59,31.59,31.58,31.63,31.65,31.66,31.66,31.66,31.66,31.66,31.66,31.66,31.66,31.66,31.66,31.65,31.66,31.66,31.66,31.66,31.66,31.66,31.66,31.66,31.66,31.66,31.66,31.64,31.65,31.64,31.65,31.65,31.66,31.66,31.67,31.67,31.66,31.67,31.66,31.66,31.66,31.66,31.66,31.66,31.66,31.66,31.66,31.65,31.65,31.65,31.66,31.65,31.65,31.65,31.65,31.64,31.64,31.65,31.65,31.65,31.64,31.64,31.64,31.64,31.64,31.63,31.65,31.64,31.65,31.64,31.64,31.64,31.63,31.63,31.64,31.63,31.63,31.64,31.64,31.64,31.64,31.64,31.65,31.64,31.65,31.65,31.61,29.29,28.84,28.69,28.54,28.49,27.96,28.60,28.22,28.45,28.96,28.67,28.27,27.93,27.39,26.54,27.47,26.90,27.49,26.87,27.03,26.17,25.35,24.35,23.34,22.36,22.11,20.99,20.92,20.30,19.97,19.29,19.47,19.51,19.90,20.08,19.52,19.87,19.91,19.39,19.82,19.48,19.25,19.64,19.52,19.70,19.81,20.61,20.68,19.96,19.88,20.06,19.33,18.98,18.95,18.52,18.16,18.33,18.22,17.83,17.73,17.89,17.28,16.84,17.01,17.33,16.50,16.16,16.32,16.43,15.55,16.22,15.99,15.71,15.69,15.96,15.40,16.28,16.19,16.92,17.16,16.25,16.66,17.52,17.28,17.08,17.63,18.57,17.70,18.07,17.44,16.87,17.74,17.14,16.98,16.83,17.42,17.05,16.72,16.95,16.98,16.94,16.60,17.24,17.24,17.23,17.43,16.68,17.03,16.43,15.43,15.04,14.55,15.07,15.25,14.99,14.72,15.05,15.44,14.87,14.83,15.82,15.48,14.92,15.24,15.25,16.39,16.13,15.47,15.67,14.71,14.48,15.48,15.43,14.83,14.48,15.72,15.35,14.84,15.25,15.51,15.38,15.26,15.84,15.46,15.28,14.83,14.62,14.88,14.86,14.44,14.74,14.02,14.20,13.90,13.19,12.20,11.57,12.00,11.70,11.07,10.76,10.44,8.70,8.80,9.06,8.14,9.24,9.24,9.56,11.06,9.98,10.09,9.38,8.21,8.03,6.88,7.67,7.21,8.64,8.16,8.57,7.54,5.74,5.33,3.96,3.15,1.48,0.77,1.80,2.93,4.35,5.40,7.66,8.03,7.43,6.61,5.38,4.75,4.56,4.27,6.06,5.78,5.51,6.89,8.19,7.91,8.32,9.42,10.57,9.62,11.03,12.10,11.82,11.27,12.23,12.84,12.64,12.66,13.73,14.25,14.53,14.81,14.60,15.17,15.12,15.17,15.54,15.34,15.32,15.63,15.37,15.01,15.46,15.74,15.49,15.00,14.56,14.55,14.22,14.74,14.45,15.14,14.67,14.63,12.99,13.34,12.26,11.89,11.71,9.97,9.66,10.57,8.60,7.30,8.62,9.31,8.42,10.41,11.01,12.44,12.86,12.21,13.44,12.40,11.76,12.86,12.80,11.66,12.53,13.02,12.80,12.51,12.88,13.38,13.51,13.22,13.96,14.43,14.86,14.34,14.09,13.63,13.80,14.41,13.37,13.69,14.23,13.66,12.99,12.77,13.59,13.10,14.35,14.09,11.98,12.74,14.16,12.84,12.21,13.76,13.74,12.19,13.16,13.48,13.29,12.39,12.10,12.13,12.14,12.50,12.40],[30.29,30.09,29.46,29.41,28.66,28.90,28.23,28.73,29.67,29.88,30.35,30.59,30.56,30.82,30.84,30.89,30.78,30.74,30.66,30.42,30.41,30.02,29.92,28.87,29.21,29.43,28.52,29.54,30.20,29.87,29.59,30.26,30.25,30.44,30.31,30.64,30.49,30.62,30.74,30.75,30.47,30.75,30.54,30.60,30.60,30.48,30.52,30.56,30.70,30.61,30.63,30.44,30.69,30.47,30.15,30.30,30.52,30.54,30.70,30.76,30.73,30.87,30.93,30.70,30.79,30.86,30.91,30.84,30.76,30.62,30.62,30.36,30.48,30.01,30.09,28.98,29.08,29.58,28.40,29.66,28.78,29.65,29.46,28.30,28.54,28.13,28.82,27.81,28.52,28.98,28.32,28.48,27.92,27.10,27.91,28.12,28.46,27.95,26.74,27.98,27.83,27.48,25.69,27.14,27.90,26.35,26.47,27.67,27.35,26.50,27.50,27.99,27.02,27.95,28.04,27.48,27.55,28.58,28.38,27.98,29.09,28.99,29.66,30.04,30.38,30.69,30.43,30.40,29.71,29.85,29.57,29.47,30.00,29.77,30.41,29.86,30.35,30.53,30.07,30.63,30.81,30.92,30.93,30.93,30.91,30.81,30.59,30.41,30.90,30.67,30.71,31.01,30.95,31.00,30.93,30.89,31.08,31.08,30.97,31.21,31.13,31.09,31.11,31.19,31.27,31.24,31.25,31.28,31.27,31.25,31.28,31.29,31.36,31.37,31.35,31.35,31.37,31.37,31.36,31.40,31.38,31.47,31.45,31.51,31.41,31.41,31.48,31.45,31.46,31.47,31.42,31.42,31.47,31.43,31.46,31.37,31.42,31.31,31.29,31.37,31.46,31.37,31.30,31.36,31.46,31.35,31.32,31.50,31.42,31.32,31.50,31.39,31.39,31.48,31.51,31.51,31.35,31.50,31.47,31.47,31.49,31.52,31.53,31.42,31.50,31.53,31.39,31.52,31.55,31.53,31.52,31.45,31.49,31.45,31.57,31.55,31.52,31.57,31.60,31.56,31.43,31.61,31.58,31.58,31.52,31.65,31.57,31.51,31.63,31.63,31.53,31.53,31.66,31.61,31.57,31.65,31.63,31.62,31.63,31.66,31.66,31.66,31.63,31.65,31.66,31.59,31.66,31.63,31.61,31.64,31.65,31.64,31.64,31.65,31.66,31.66,31.67,31.67,31.65,31.64,31.65,31.59,31.65,31.65,31.66,31.66,31.66,31.65,31.65,31.65,31.66,31.66,31.63,31.64,31.65,31.64,31.65,31.65,31.64,31.64,31.64,31.64,31.66,31.66,31.64,31.62,31.64,31.63,31.65,31.65,31.64,31.64,31.65,31.65,31.64,31.65,31.64,31.65,31.63,31.63,31.65,31.65,31.66,31.65,31.65,31.65,31.65,31.65,31.63,31.64,31.65,31.66,31.64,31.65,31.64,31.64,31.64,31.64,31.61,31.63,31.63,31.64,31.63,31.63,31.63,31.63,31.63,31.64,31.64,31.63,31.65,31.64,31.64,31.65,31.64,31.65,31.64,31.64,31.64,31.64,31.64,31.64,31.62,31.63,31.62,31.63,31.62,31.62,31.60,31.59,31.60,31.60,31.61,31.63,31.63,31.63,31.63,31.63,31.64,31.63,31.64,31.64,31.65,31.62,31.64,31.64,31.66,31.63,31.65,31.64,31.64,31.64,31.65,31.65,31.63,31.63,31.64,31.64,31.63,31.62,31.64,31.65,31.64,31.63,31.64,31.63,31.64,31.62,31.64,31.64,31.64,31.63,31.65,31.64,31.64,31.64,31.64,31.64,31.65,31.64,31.64,31.63,31.63,31.63,31.62,31.63,31.62,31.64,31.63,31.64,31.63,31.63,31.63,31.62,31.61,31.61,31.60,31.61,31.63,31.62,31.62,31.64,31.62,31.61,31.61,31.60,31.61,31.60,31.60,31.61,31.59,31.60,31.60,31.60,31.61,31.61,31.61,31.59,31.62,31.62,31.58,31.58,31.59,31.58,31.59,31.59,31.59,31.61,31.62,31.61,31.61,31.62,31.59,31.60,31.62,31.61,31.61,31.59,31.58,31.56,31.58,31.61,31.58,31.59,31.60,31.58,31.63,31.59,31.58,31.57,31.56,31.57,31.58,31.58,31.58,31.61,31.59,31.61,31.56,31.59,31.58,31.61,31.60,31.61,31.58,31.59,31.59,31.58,31.55,31.56,31.58,31.57,31.56,31.58,31.58,31.59,31.57,31.56,31.55,31.59,31.57,31.56,31.58,31.58,31.59,31.57,31.57,31.56,31.57,31.58,31.57,31.55,31.60,31.56,31.59,31.58,31.58,31.58,31.58,31.56,31.57,31.56,31.57,31.59,31.59,31.61,31.61,31.60,31.61,31.58,31.59,31.60,31.59,31.63,31.65,31.66,31.67,31.67,31.66,31.67,31.67,31.67,31.67,31.67,31.67,31.65,31.67,31.67,31.66,31.66,31.66,31.67,31.66,31.66,31.67,31.66,31.66,31.65,31.65,31.64,31.65,31.65,31.65,31.67,31.67,31.67,31.67,31.67,31.66,31.66,31.67,31.66,31.66,31.66,31.66,31.66,31.66,31.66,31.65,31.65,31.66,31.65,31.66,31.65,31.65,31.64,31.64,31.64,31.64,31.64,31.63,31.63,31.63,31.65,31.64,31.63,31.65,31.64,31.64,31.64,31.64,31.63,31.63,31.63,31.64,31.62,31.63,31.65,31.63,31.65,31.64,31.65,31.65,31.65,31.65,31.65,31.62,28.92,28.53,28.37,28.25,28.18,27.67,28.26,28.00,28.16,28.59,28.42,28.24,27.82,27.13,26.31,27.31,26.54,27.12,26.30,26.43,25.39,24.27,23.45,22.02,21.16,20.63,19.26,18.80,18.14,17.67,17.35,17.67,17.63,17.56,17.96,17.80,17.63,17.64,17.59,17.82,17.12,17.22,17.69,17.78,17.35,17.56,18.55,18.58,18.16,18.48,18.53,17.94,17.22,17.34,16.94,16.62,16.21,16.45,16.12,15.51,15.66,15.68,15.11,14.67,15.04,14.95,14.45,13.96,14.61,13.91,14.07,14.05,14.13,13.52,13.47,13.26,14.10,14.67,14.77,15.47,14.33,14.53,15.37,15.08,14.80,15.28,16.22,14.98,15.47,14.63,14.27,15.31,14.56,14.15,14.36,15.01,14.43,14.11,14.50,14.66,14.34,14.35,15.00,14.97,14.98,14.68,14.46,14.66,13.81,13.08,13.17,13.03,12.69,13.20,13.08,12.58,12.83,13.34,13.15,12.71,13.72,13.50,12.97,12.90,13.21,13.99,13.64,13.34,13.01,12.35,12.17,12.99,12.49,12.20,12.60,13.21,12.75,12.70,13.00,13.30,13.17,13.04,13.63,13.39,12.94,12.87,12.91,13.37,12.50,11.92,12.45,11.60,11.51,11.22,10.62,10.01,9.32,9.64,9.02,8.39,8.21,8.15,6.90,7.09,7.21,6.88,7.38,7.19,7.75,8.98,8.15,7.96,7.64,6.20,5.90,5.24,5.35,4.67,6.09,5.68,6.13,5.48,3.90,3.89,3.17,3.22,2.59,1.39,0.77,1.48,2.89,3.25,4.40,5.57,5.13,4.80,3.71,4.28,4.05,3.72,5.26,5.25,4.22,5.25,6.25,6.37,6.27,7.14,7.90,7.70,8.23,9.23,9.26,8.87,9.67,10.71,10.39,10.22,11.01,12.03,11.96,12.47,12.13,11.86,12.26,13.00,13.00,13.15,12.38,13.31,13.15,12.47,13.04,13.30,13.09,12.47,12.30,11.91,11.76,12.17,11.69,12.25,12.18,11.40,10.20,9.93,8.79,9.09,8.82,7.68,7.11,7.54,6.76,5.39,5.89,6.52,5.90,7.57,8.19,9.10,9.67,9.34,10.34,9.83,8.92,9.75,10.19,9.07,9.48,10.54,10.15,9.29,10.35,11.36,10.87,10.33,11.66,12.16,11.69,11.14,11.63,10.62,10.88,11.52,10.45,10.64,11.79,11.20,10.74,10.56,11.25,10.96,12.01,11.75,10.21,10.92,11.72,10.80,10.22,11.61,11.60,10.13,10.98,11.48,11.16,9.95,10.07,9.77,9.58,10.26,10.03],[30.02,29.75,29.09,29.06,28.34,28.74,27.96,28.39,29.45,29.76,30.33,30.52,30.54,30.81,30.83,30.90,30.77,30.70,30.58,30.38,30.34,29.82,29.70,28.46,28.89,29.29,28.42,29.46,30.13,29.82,29.58,30.10,30.15,30.25,30.23,30.60,30.42,30.64,30.70,30.74,30.45,30.70,30.55,30.57,30.53,30.36,30.42,30.52,30.64,30.53,30.60,30.31,30.59,30.34,30.07,30.19,30.43,30.44,30.57,30.69,30.70,30.85,30.94,30.71,30.79,30.87,30.89,30.81,30.79,30.60,30.62,30.32,30.41,29.89,30.01,28.79,28.81,29.51,28.23,29.59,28.49,29.57,29.38,28.25,28.59,27.98,28.61,27.52,28.35,28.67,28.09,28.31,27.68,27.05,27.91,27.91,28.26,27.66,26.91,27.79,27.71,27.16,25.72,26.90,27.59,26.00,26.45,27.29,27.08,26.36,27.14,27.40,26.59,28.03,27.48,27.02,27.32,28.41,27.90,27.82,28.78,28.58,29.33,29.67,30.16,30.47,30.21,30.22,29.49,29.44,29.32,29.26,29.79,29.69,30.30,29.76,30.22,30.44,29.90,30.45,30.69,30.69,30.78,30.76,30.72,30.66,30.38,30.21,30.69,30.48,30.62,30.92,30.71,30.87,30.89,30.82,30.98,30.97,30.91,31.14,31.03,31.01,31.04,31.18,31.18,31.13,31.19,31.23,31.15,31.15,31.25,31.20,31.30,31.25,31.31,31.27,31.37,31.32,31.25,31.39,31.40,31.43,31.39,31.51,31.41,31.34,31.47,31.39,31.41,31.45,31.39,31.40,31.42,31.40,31.43,31.32,31.35,31.25,31.21,31.32,31.44,31.33,31.25,31.30,31.46,31.34,31.36,31.47,31.32,31.31,31.43,31.35,31.38,31.47,31.51,31.49,31.35,31.49,31.48,31.46,31.53,31.52,31.52,31.49,31.50,31.50,31.42,31.53,31.49,31.52,31.50,31.42,31.48,31.50,31.52,31.56,31.55,31.57,31.60,31.58,31.51,31.60,31.61,31.61,31.54,31.65,31.58,31.54,31.63,31.62,31.55,31.55,31.66,31.62,31.58,31.64,31.64,31.63,31.63,31.66,31.66,31.64,31.63,31.66,31.65,31.59,31.65,31.64,31.61,31.63,31.65,31.66,31.64,31.65,31.67,31.67,31.67,31.66,31.64,31.63,31.63,31.60,31.64,31.66,31.66,31.65,31.67,31.65,31.64,31.64,31.66,31.67,31.62,31.64,31.65,31.66,31.65,31.66,31.63,31.63,31.63,31.64,31.66,31.65,31.63,31.61,31.63,31.62,31.64,31.65,31.64,31.65,31.64,31.64,31.63,31.64,31.64,31.65,31.63,31.63,31.66,31.65,31.66,31.65,31.65,31.64,31.64,31.64,31.63,31.63,31.65,31.66,31.65,31.66,31.65,31.64,31.64,31.63,31.61,31.62,31.63,31.63,31.62,31.63,31.63,31.63,31.62,31.65,31.65,31.63,31.65,31.64,31.64,31.64,31.64,31.64,31.65,31.64,31.63,31.64,31.64,31.64,31.63,31.63,31.63,31.63,31.62,31.62,31.60,31.60,31.61,31.60,31.62,31.62,31.63,31.62,31.63,31.64,31.64,31.63,31.64,31.64,31.64,31.62,31.63,31.65,31.65,31.63,31.64,31.63,31.63,31.63,31.64,31.64,31.63,31.63,31.63,31.63,31.64,31.62,31.64,31.64,31.64,31.64,31.64,31.63,31.63,31.63,31.64,31.64,31.63,31.63,31.65,31.64,31.63,31.63,31.63,31.64,31.63,31.63,31.63,31.62,31.63,31.62,31.62,31.62,31.62,31.63,31.62,31.63,31.63,31.62,31.62,31.61,31.60,31.60,31.60,31.60,31.62,31.61,31.61,31.63,31.62,31.60,31.60,31.58,31.61,31.59,31.59,31.59,31.59,31.60,31.59,31.59,31.60,31.60,31.60,31.58,31.61,31.60,31.57,31.58,31.58,31.56,31.58,31.59,31.59,31.59,31.61,31.59,31.60,31.61,31.57,31.58,31.61,31.60,31.59,31.57,31.56,31.55,31.56,31.59,31.57,31.58,31.59,31.57,31.61,31.58,31.56,31.56,31.55,31.55,31.57,31.56,31.57,31.59,31.58,31.60,31.55,31.57,31.55,31.60,31.58,31.59,31.57,31.56,31.57,31.56,31.54,31.55,31.57,31.57,31.55,31.57,31.56,31.58,31.54,31.54,31.53,31.56,31.55,31.54,31.56,31.55,31.56,31.56,31.55,31.55,31.57,31.58,31.57,31.55,31.58,31.54,31.58,31.56,31.55,31.55,31.55,31.53,31.54,31.55,31.55,31.57,31.56,31.59,31.59,31.59,31.60,31.57,31.58,31.59,31.58,31.63,31.64,31.65,31.66,31.66,31.65,31.66,31.66,31.66,31.66,31.66,31.67,31.65,31.66,31.67,31.66,31.66,31.66,31.67,31.65,31.66,31.67,31.65,31.66,31.64,31.65,31.63,31.64,31.64,31.65,31.66,31.67,31.67,31.66,31.67,31.65,31.66,31.66,31.65,31.66,31.66,31.66,31.66,31.65,31.65,31.65,31.65,31.65,31.65,31.64,31.65,31.64,31.64,31.64,31.64,31.64,31.64,31.63,31.62,31.63,31.63,31.62,31.62,31.63,31.62,31.63,31.63,31.63,31.63,31.62,31.62,31.63,31.61,31.62,31.63,31.62,31.63,31.64,31.63,31.65,31.64,31.64,31.64,31.61,28.76,28.35,28.15,28.11,28.02,27.52,28.13,27.72,28.15,28.44,28.24,27.88,27.40,27.04,26.11,26.90,26.65,26.91,26.16,26.11,25.05,24.12,22.99,21.68,20.59,19.90,18.71,17.86,17.34,16.48,16.15,16.16,16.27,16.39,16.78,16.66,16.28,16.37,16.17,16.35,15.92,15.91,16.30,16.57,16.25,16.42,17.30,17.18,17.03,17.10,17.12,16.52,15.98,15.99,15.63,15.20,14.85,14.97,14.52,14.08,14.10,13.98,13.53,12.93,13.33,13.42,12.80,12.53,12.77,12.32,12.36,12.51,12.75,12.15,11.78,12.05,12.81,13.25,13.37,13.93,12.87,12.85,13.79,13.86,13.25,13.43,14.46,13.64,14.01,13.07,12.58,13.73,12.97,12.48,12.64,13.64,12.97,12.50,13.05,13.38,12.92,13.05,13.66,13.71,13.78,13.86,13.66,13.67,12.93,12.08,11.88,11.43,11.44,11.71,11.66,10.99,11.45,11.76,11.73,10.83,12.20,12.06,11.42,11.51,12.12,12.73,12.67,12.14,11.77,11.33,10.74,11.56,11.60,11.04,11.08,11.69,11.61,11.19,11.72,11.92,11.67,11.62,11.99,12.08,11.41,11.34,11.08,11.30,11.25,10.55,10.41,10.14,9.82,9.12,8.93,8.25,8.45,8.23,7.59,7.43,7.53,7.40,6.09,6.01,6.08,5.28,5.89,5.89,6.63,7.77,6.92,6.29,6.05,4.91,4.78,3.83,4.31,3.70,4.74,4.49,4.78,4.08,3.43,3.37,2.85,3.11,3.46,2.63,1.28,0.77,1.38,2.30,2.98,3.99,4.09,3.31,2.79,2.72,3.28,3.38,4.42,4.44,3.84,4.86,5.87,5.54,5.87,6.20,6.74,6.28,6.70,7.65,8.02,7.58,7.94,8.64,8.68,8.46,8.85,10.34,10.38,11.02,10.74,10.01,10.84,11.13,11.04,11.53,11.06,11.93,11.66,10.87,11.41,12.06,11.62,11.17,10.90,9.95,10.22,10.49,10.21,11.25,11.07,10.32,8.92,8.67,7.86,7.70,7.11,6.42,5.92,5.98,6.09,5.26,5.23,5.43,5.30,6.30,6.95,7.57,8.13,7.88,8.79,8.34,7.45,8.02,8.42,7.58,7.79,8.39,8.36,8.17,8.23,9.44,8.81,8.34,9.65,10.08,9.78,9.35,9.90,8.72,9.37,9.36,8.63,8.81,9.92,8.99,8.87,8.68,9.98,9.57,10.76,9.90,8.54,9.64,10.20,8.98,8.70,9.93,9.79,8.63,9.38,9.88,9.53,8.62,8.79,8.85,8.48,9.43,9.18],[30.13,29.83,29.12,29.17,28.14,28.53,27.78,28.41,29.41,29.61,30.22,30.50,30.48,30.74,30.78,30.80,30.66,30.66,30.50,30.28,30.26,29.85,29.72,28.51,28.91,29.29,28.26,29.46,29.96,29.82,29.51,30.12,30.10,30.32,30.21,30.56,30.39,30.59,30.65,30.71,30.38,30.67,30.49,30.50,30.48,30.26,30.24,30.44,30.51,30.38,30.35,30.20,30.45,30.31,30.00,30.08,30.31,30.39,30.46,30.67,30.54,30.78,30.83,30.63,30.75,30.83,30.85,30.77,30.73,30.54,30.59,30.26,30.39,29.83,30.01,28.71,28.89,29.45,28.27,29.59,28.50,29.75,29.38,28.20,28.45,27.77,28.73,27.39,28.33,28.76,28.13,28.30,27.53,26.56,27.74,27.70,28.08,27.63,25.97,27.62,27.65,26.96,25.12,26.62,27.47,25.81,26.04,27.33,26.89,25.96,27.01,27.46,26.41,27.38,27.47,26.93,27.07,28.20,27.98,27.58,28.73,28.71,29.31,29.82,30.25,30.60,30.37,30.26,29.38,29.53,29.38,29.23,29.80,29.64,30.36,29.60,30.31,30.52,29.93,30.55,30.77,30.80,30.85,30.82,30.83,30.73,30.46,30.24,30.78,30.61,30.72,31.02,30.90,30.92,30.97,30.87,31.07,31.10,31.00,31.17,31.08,31.09,31.10,31.16,31.18,31.18,31.18,31.22,31.20,31.21,31.22,31.23,31.35,31.29,31.27,31.30,31.36,31.29,31.28,31.41,31.36,31.43,31.40,31.48,31.34,31.35,31.47,31.39,31.37,31.45,31.39,31.36,31.42,31.42,31.43,31.30,31.34,31.29,31.24,31.26,31.45,31.33,31.24,31.34,31.45,31.32,31.31,31.48,31.36,31.29,31.45,31.42,31.38,31.42,31.50,31.51,31.35,31.51,31.52,31.47,31.52,31.52,31.55,31.51,31.54,31.55,31.52,31.53,31.56,31.54,31.51,31.51,31.45,31.54,31.54,31.57,31.56,31.57,31.58,31.57,31.48,31.61,31.60,31.61,31.56,31.65,31.55,31.54,31.65,31.63,31.54,31.53,31.65,31.61,31.57,31.64,31.62,31.63,31.63,31.65,31.65,31.64,31.64,31.64,31.65,31.59,31.65,31.63,31.60,31.64,31.65,31.65,31.64,31.65,31.67,31.66,31.67,31.67,31.63,31.64,31.64,31.59,31.65,31.66,31.67,31.66,31.67,31.65,31.65,31.65,31.66,31.66,31.63,31.65,31.66,31.65,31.66,31.65,31.64,31.63,31.64,31.64,31.66,31.66,31.64,31.62,31.64,31.62,31.64,31.65,31.65,31.64,31.65,31.64,31.64,31.63,31.63,31.64,31.63,31.62,31.65,31.65,31.66,31.65,31.66,31.65,31.64,31.65,31.63,31.64,31.66,31.66,31.64,31.65,31.64,31.64,31.64,31.64,31.61,31.63,31.63,31.64,31.63,31.64,31.63,31.63,31.62,31.64,31.64,31.64,31.65,31.64,31.64,31.65,31.64,31.65,31.63,31.64,31.64,31.64,31.64,31.64,31.63,31.63,31.62,31.64,31.62,31.62,31.60,31.60,31.61,31.60,31.62,31.63,31.63,31.63,31.62,31.63,31.65,31.64,31.65,31.64,31.65,31.63,31.64,31.64,31.65,31.63,31.65,31.63,31.64,31.64,31.65,31.65,31.63,31.63,31.64,31.63,31.63,31.63,31.65,31.65,31.64,31.64,31.65,31.63,31.65,31.63,31.64,31.64,31.64,31.63,31.65,31.64,31.64,31.65,31.64,31.64,31.64,31.64,31.64,31.64,31.64,31.63,31.63,31.63,31.64,31.64,31.64,31.64,31.64,31.63,31.63,31.62,31.61,31.61,31.62,31.62,31.64,31.64,31.63,31.65,31.63,31.62,31.62,31.60,31.62,31.60,31.61,31.62,31.60,31.60,31.61,31.61,31.62,31.62,31.62,31.61,31.63,31.62,31.59,31.59,31.60,31.57,31.60,31.59,31.61,31.61,31.63,31.62,31.62,31.62,31.59,31.60,31.62,31.61,31.60,31.58,31.57,31.54,31.56,31.60,31.58,31.59,31.61,31.58,31.63,31.59,31.58,31.56,31.56,31.55,31.58,31.56,31.56,31.60,31.58,31.61,31.54,31.59,31.57,31.61,31.59,31.60,31.56,31.57,31.57,31.56,31.54,31.54,31.58,31.56,31.55,31.56,31.57,31.58,31.55,31.54,31.53,31.56,31.55,31.53,31.55,31.56,31.55,31.56,31.55,31.54,31.57,31.57,31.57,31.55,31.60,31.55,31.58,31.57,31.56,31.55,31.55,31.53,31.53,31.53,31.55,31.57,31.58,31.59,31.61,31.59,31.61,31.57,31.58,31.61,31.60,31.63,31.65,31.67,31.66,31.66,31.66,31.66,31.66,31.66,31.66,31.66,31.66,31.66,31.66,31.66,31.66,31.66,31.66,31.66,31.66,31.66,31.65,31.65,31.65,31.63,31.64,31.63,31.63,31.65,31.65,31.66,31.66,31.67,31.66,31.67,31.66,31.66,31.66,31.66,31.66,31.66,31.66,31.66,31.66,31.66,31.65,31.66,31.66,31.66,31.66,31.66,31.65,31.65,31.65,31.65,31.65,31.66,31.65,31.65,31.64,31.65,31.65,31.64,31.65,31.64,31.64,31.65,31.64,31.64,31.64,31.64,31.65,31.63,31.64,31.65,31.64,31.65,31.65,31.65,31.66,31.65,31.65,31.65,31.61,28.94,28.54,28.31,28.18,28.01,27.42,28.13,27.76,28.13,28.40,28.21,27.87,27.42,26.89,26.12,27.04,26.37,27.03,26.38,26.38,25.36,24.26,23.18,21.96,21.01,20.44,18.90,18.18,17.40,16.60,16.13,16.13,16.41,16.55,16.58,16.54,16.41,16.49,16.27,16.42,15.95,16.02,16.53,16.54,16.16,16.37,17.72,17.65,17.31,17.70,17.62,17.10,16.21,16.31,16.02,15.47,15.06,15.13,14.74,14.01,14.04,14.00,13.51,13.15,13.33,13.23,12.86,12.50,12.84,12.43,12.67,12.58,12.62,12.15,11.79,11.98,12.78,13.15,13.27,13.94,12.88,13.03,13.65,13.58,13.09,13.46,14.17,13.21,13.81,12.80,12.46,13.50,12.91,12.50,12.67,13.54,12.82,12.58,12.96,13.32,12.85,13.07,13.76,13.78,13.92,13.53,13.83,13.84,12.50,11.76,11.99,11.49,11.49,11.78,11.61,11.01,11.43,11.78,11.72,10.44,12.18,12.03,11.37,11.22,11.79,12.32,12.09,11.96,11.63,11.09,10.40,11.29,11.08,10.55,10.82,11.41,11.22,11.38,11.46,11.76,11.44,11.45,12.17,12.09,11.54,11.79,11.77,11.94,11.46,10.79,11.23,10.53,10.13,9.57,9.35,8.61,8.04,7.88,7.61,7.15,7.14,6.87,5.83,5.70,6.04,5.57,6.32,6.32,7.19,7.95,6.92,6.57,6.30,5.00,4.77,4.17,4.52,4.06,5.20,4.42,4.33,3.71,2.86,3.06,3.22,3.73,4.02,3.27,2.37,1.18,0.77,1.29,2.19,3.45,4.01,3.53,3.27,3.79,4.50,4.14,5.37,5.19,4.19,4.88,6.31,5.60,5.25,6.49,7.04,6.73,7.12,8.21,8.07,7.66,8.38,9.96,9.53,9.38,10.08,11.33,10.91,11.59,11.27,10.70,11.05,11.62,11.42,11.74,11.04,11.86,11.67,10.95,11.29,11.67,11.39,10.96,10.71,10.25,10.05,10.54,10.12,10.84,10.75,9.81,8.81,8.60,7.52,7.96,7.68,6.68,5.81,6.67,6.09,5.14,4.89,6.19,5.75,6.99,7.49,7.86,8.60,8.28,9.18,9.03,7.65,8.53,9.05,7.75,7.70,9.45,9.27,7.87,9.00,10.43,10.07,8.91,10.48,11.01,10.32,9.92,10.38,8.93,9.69,10.24,8.77,8.75,10.39,9.58,8.96,8.85,9.85,9.15,10.58,10.15,8.49,9.56,10.29,9.26,8.59,10.54,10.46,8.50,9.55,10.51,9.98,8.43,8.70,8.56,8.35,9.19,8.99],[30.08,29.80,29.18,29.15,28.29,28.73,27.94,28.45,29.44,29.75,30.30,30.52,30.48,30.77,30.80,30.85,30.72,30.67,30.55,30.37,30.25,29.73,29.63,28.46,28.93,29.16,28.28,29.39,30.11,29.73,29.42,30.09,30.21,30.32,30.25,30.58,30.41,30.62,30.69,30.73,30.46,30.76,30.59,30.54,30.58,30.36,30.46,30.60,30.66,30.46,30.55,30.28,30.56,30.29,29.95,30.13,30.39,30.36,30.57,30.63,30.67,30.79,30.87,30.67,30.77,30.83,30.89,30.80,30.77,30.57,30.59,30.30,30.38,29.89,29.94,28.82,28.83,29.51,28.25,29.55,28.44,29.53,29.33,28.19,28.49,27.89,28.64,27.50,28.33,28.66,28.02,28.36,27.66,26.92,27.75,27.76,28.16,27.56,26.57,27.72,27.70,27.11,25.57,26.90,27.55,26.05,26.22,27.33,27.15,26.26,27.25,27.53,26.73,27.83,27.57,27.10,27.40,28.45,28.02,27.78,28.93,28.83,29.47,29.78,30.21,30.53,30.28,30.29,29.66,29.54,29.47,29.35,29.90,29.68,30.29,29.90,30.19,30.37,30.00,30.50,30.78,30.80,30.81,30.82,30.76,30.75,30.46,30.30,30.75,30.60,30.72,30.97,30.78,30.92,30.88,30.86,31.04,30.99,31.00,31.17,31.07,31.10,31.13,31.16,31.21,31.22,31.21,31.25,31.21,31.22,31.28,31.21,31.35,31.28,31.32,31.29,31.38,31.36,31.29,31.38,31.42,31.44,31.40,31.52,31.42,31.36,31.48,31.39,31.42,31.46,31.41,31.44,31.44,31.43,31.47,31.38,31.36,31.27,31.25,31.36,31.47,31.35,31.30,31.31,31.48,31.38,31.31,31.49,31.34,31.35,31.44,31.37,31.48,31.49,31.53,31.52,31.37,31.51,31.46,31.51,31.55,31.54,31.53,31.58,31.54,31.52,31.47,31.57,31.51,31.50,31.53,31.46,31.50,31.53,31.57,31.57,31.57,31.60,31.62,31.59,31.54,31.62,31.61,31.61,31.59,31.65,31.59,31.56,31.64,31.63,31.57,31.57,31.66,31.61,31.59,31.65,31.63,31.63,31.65,31.67,31.67,31.65,31.66,31.67,31.67,31.63,31.66,31.65,31.63,31.62,31.66,31.67,31.66,31.66,31.68,31.67,31.67,31.67,31.64,31.64,31.64,31.60,31.65,31.67,31.67,31.67,31.67,31.66,31.66,31.65,31.67,31.68,31.62,31.65,31.65,31.67,31.66,31.67,31.64,31.63,31.63,31.64,31.67,31.66,31.64,31.61,31.63,31.63,31.64,31.66,31.66,31.67,31.64,31.65,31.64,31.64,31.65,31.65,31.64,31.64,31.66,31.66,31.66,31.66,31.66,31.65,31.64,31.65,31.63,31.64,31.66,31.67,31.66,31.67,31.66,31.65,31.65,31.64,31.63,31.62,31.63,31.63,31.62,31.63,31.64,31.64,31.63,31.66,31.66,31.65,31.66,31.65,31.64,31.65,31.65,31.65,31.66,31.64,31.64,31.64,31.64,31.65,31.64,31.64,31.63,31.65,31.63,31.64,31.61,31.62,31.62,31.60,31.63,31.64,31.64,31.64,31.64,31.65,31.65,31.64,31.65,31.65,31.65,31.64,31.64,31.66,31.65,31.64,31.65,31.64,31.64,31.64,31.65,31.65,31.64,31.64,31.64,31.65,31.65,31.64,31.65,31.65,31.64,31.64,31.65,31.64,31.64,31.63,31.64,31.64,31.64,31.64,31.65,31.64,31.64,31.64,31.64,31.64,31.64,31.64,31.64,31.63,31.64,31.62,31.63,31.63,31.63,31.64,31.63,31.64,31.64,31.63,31.63,31.62,31.61,31.61,31.61,31.61,31.63,31.62,31.62,31.64,31.63,31.61,31.61,31.59,31.62,31.60,31.60,31.61,31.60,31.61,31.60,31.60,31.61,31.61,31.61,31.59,31.62,31.61,31.59,31.59,31.59,31.58,31.60,31.59,31.60,31.60,31.62,31.60,31.61,31.61,31.58,31.59,31.61,31.60,31.60,31.58,31.57,31.55,31.56,31.59,31.57,31.58,31.60,31.58,31.62,31.59,31.58,31.57,31.56,31.56,31.58,31.56,31.57,31.59,31.59,31.60,31.55,31.58,31.56,31.60,31.58,31.60,31.57,31.57,31.58,31.57,31.54,31.55,31.57,31.56,31.56,31.57,31.57,31.58,31.54,31.55,31.53,31.56,31.55,31.54,31.56,31.55,31.56,31.57,31.55,31.56,31.57,31.58,31.57,31.56,31.59,31.55,31.59,31.56,31.55,31.55,31.55,31.53,31.54,31.55,31.55,31.57,31.57,31.59,31.60,31.59,31.60,31.58,31.58,31.60,31.60,31.63,31.65,31.66,31.66,31.67,31.66,31.67,31.66,31.66,31.66,31.66,31.67,31.66,31.67,31.67,31.66,31.66,31.66,31.67,31.66,31.66,31.67,31.66,31.66,31.65,31.65,31.65,31.64,31.65,31.66,31.66,31.67,31.67,31.66,31.67,31.65,31.66,31.66,31.65,31.66,31.66,31.66,31.66,31.66,31.66,31.65,31.65,31.66,31.65,31.65,31.65,31.65,31.65,31.64,31.64,31.65,31.65,31.65,31.64,31.64,31.64,31.64,31.63,31.65,31.63,31.64,31.64,31.64,31.64,31.63,31.63,31.64,31.62,31.63,31.64,31.63,31.64,31.65,31.64,31.66,31.64,31.65,31.65,31.61,28.98,28.35,28.18,28.12,27.99,27.57,28.15,27.59,28.12,28.31,28.20,27.93,27.09,27.19,26.14,27.14,26.64,27.18,26.31,26.26,25.22,24.44,23.30,22.10,20.92,20.50,19.01,18.29,17.51,16.84,16.39,16.45,16.33,16.55,16.68,16.70,16.26,16.45,16.25,16.40,16.01,16.10,16.56,16.71,16.38,16.82,17.58,17.52,17.54,17.51,17.39,16.86,16.52,16.26,15.71,15.46,15.15,15.17,14.85,14.19,14.34,14.19,13.66,13.17,13.42,13.41,12.79,12.65,12.77,12.35,12.18,12.56,12.69,12.02,11.40,11.83,12.82,12.76,13.57,13.82,12.52,12.83,13.76,13.76,12.84,13.36,14.20,13.21,13.67,12.87,12.58,13.54,12.79,12.42,12.70,13.62,12.76,12.52,13.05,13.41,13.20,13.37,13.81,13.99,14.06,14.31,14.08,14.00,13.52,12.20,12.02,11.66,11.47,11.88,11.79,10.78,11.18,11.89,11.62,10.23,12.02,12.03,11.09,11.11,11.69,12.34,12.10,11.75,11.50,10.84,10.49,11.23,11.20,10.51,10.82,11.53,11.37,10.91,11.77,11.79,11.57,11.49,12.11,12.17,11.54,11.74,11.36,11.69,11.44,10.68,10.90,10.20,9.91,9.09,8.86,8.21,8.22,8.30,7.54,7.28,7.00,7.10,6.01,5.48,5.35,4.95,5.54,5.27,6.18,7.05,5.96,5.61,5.28,3.96,4.18,3.72,4.33,4.11,5.06,4.32,4.51,3.66,3.29,3.40,3.60,3.94,4.47,3.71,2.77,2.06,1.29,0.77,1.50,2.46,3.00,2.78,2.94,3.49,4.22,4.32,5.68,5.20,4.30,5.29,6.37,5.57,5.79,7.08,7.41,6.46,7.49,8.46,8.49,8.08,8.41,9.50,9.43,9.20,9.41,10.99,11.21,11.82,11.36,10.75,11.36,11.62,11.30,11.90,11.38,11.90,11.85,10.99,11.43,12.05,11.58,11.08,10.79,10.06,10.09,10.70,10.23,11.31,10.83,10.33,8.90,8.73,7.95,7.80,7.69,6.71,6.01,6.54,6.42,5.70,5.57,6.07,6.21,7.07,7.65,8.07,8.95,8.73,9.46,9.45,7.71,8.68,9.47,8.31,7.91,9.36,9.08,8.40,8.74,10.30,9.58,8.66,10.45,10.92,10.34,9.80,10.56,8.93,9.79,9.96,8.76,8.82,10.32,9.42,9.13,8.81,9.80,9.32,10.45,9.99,8.55,9.45,10.02,8.87,8.71,9.96,9.82,8.54,9.52,10.09,9.84,8.69,8.79,8.72,7.94,8.86,8.20],[30.34,30.17,29.58,29.48,28.73,28.93,28.25,28.85,29.61,29.93,30.36,30.65,30.60,30.89,30.87,30.90,30.71,30.63,30.54,30.39,30.29,29.89,29.75,28.75,29.04,29.36,28.42,29.48,30.02,29.89,29.55,30.17,30.31,30.40,30.44,30.69,30.55,30.75,30.81,30.83,30.54,30.80,30.66,30.60,30.64,30.35,30.45,30.62,30.63,30.51,30.45,30.23,30.43,30.25,30.00,30.13,30.34,30.37,30.51,30.65,30.63,30.79,30.85,30.72,30.87,30.92,30.97,30.86,30.88,30.68,30.70,30.42,30.48,30.07,30.09,29.14,29.06,29.61,28.60,29.71,28.83,29.80,29.51,28.45,28.59,28.27,28.92,27.97,28.49,28.94,28.15,28.50,27.75,27.19,28.03,27.82,28.22,27.94,26.56,27.88,27.78,27.44,25.92,27.05,27.75,26.58,26.41,27.68,27.47,26.76,27.45,27.92,27.30,28.11,28.20,27.57,27.76,28.77,28.61,28.25,29.30,29.38,29.73,30.11,30.48,30.74,30.54,30.53,29.90,29.89,29.93,29.67,30.13,29.99,30.48,30.05,30.51,30.64,30.29,30.66,30.91,30.95,30.98,30.95,31.00,30.92,30.68,30.54,30.89,30.79,30.82,31.09,30.97,31.01,31.09,31.11,31.15,31.12,31.15,31.27,31.16,31.13,31.20,31.21,31.26,31.26,31.25,31.25,31.27,31.27,31.24,31.28,31.39,31.32,31.32,31.34,31.42,31.35,31.31,31.41,31.43,31.48,31.41,31.54,31.39,31.37,31.48,31.41,31.43,31.48,31.41,31.41,31.46,31.44,31.47,31.39,31.37,31.29,31.28,31.37,31.48,31.34,31.39,31.40,31.48,31.38,31.36,31.50,31.34,31.37,31.49,31.42,31.45,31.49,31.54,31.50,31.39,31.54,31.54,31.55,31.55,31.56,31.58,31.56,31.56,31.60,31.48,31.57,31.57,31.58,31.59,31.52,31.50,31.55,31.60,31.59,31.59,31.63,31.64,31.63,31.52,31.65,31.63,31.64,31.59,31.67,31.60,31.58,31.65,31.64,31.53,31.60,31.66,31.64,31.58,31.65,31.65,31.64,31.66,31.66,31.66,31.66,31.65,31.66,31.66,31.63,31.65,31.65,31.64,31.65,31.66,31.66,31.65,31.66,31.67,31.67,31.67,31.66,31.65,31.63,31.64,31.60,31.66,31.66,31.67,31.67,31.67,31.66,31.66,31.65,31.67,31.67,31.64,31.65,31.66,31.67,31.66,31.67,31.64,31.63,31.63,31.64,31.67,31.66,31.65,31.62,31.63,31.64,31.65,31.66,31.66,31.66,31.65,31.65,31.65,31.65,31.65,31.66,31.64,31.63,31.67,31.67,31.67,31.66,31.66,31.65,31.65,31.65,31.64,31.65,31.66,31.67,31.66,31.67,31.66,31.65,31.65,31.65,31.62,31.63,31.63,31.64,31.63,31.64,31.64,31.64,31.63,31.65,31.66,31.65,31.66,31.64,31.65,31.65,31.65,31.65,31.65,31.64,31.65,31.65,31.65,31.65,31.64,31.65,31.64,31.65,31.63,31.63,31.62,31.61,31.63,31.60,31.63,31.64,31.65,31.64,31.64,31.64,31.65,31.64,31.65,31.65,31.65,31.64,31.64,31.66,31.66,31.65,31.65,31.64,31.64,31.64,31.65,31.65,31.65,31.63,31.64,31.63,31.64,31.64,31.65,31.65,31.64,31.64,31.65,31.64,31.64,31.63,31.64,31.63,31.64,31.64,31.65,31.65,31.64,31.65,31.64,31.64,31.65,31.64,31.64,31.64,31.63,31.63,31.63,31.64,31.64,31.64,31.64,31.64,31.64,31.64,31.64,31.62,31.62,31.61,31.62,31.62,31.63,31.64,31.63,31.64,31.63,31.61,31.61,31.59,31.62,31.61,31.61,31.61,31.61,31.61,31.61,31.60,31.61,31.61,31.62,31.60,31.61,31.61,31.58,31.58,31.59,31.56,31.60,31.59,31.60,31.60,31.62,31.62,31.60,31.61,31.57,31.58,31.61,31.60,31.59,31.57,31.57,31.55,31.57,31.58,31.57,31.58,31.60,31.57,31.62,31.58,31.57,31.56,31.56,31.56,31.56,31.54,31.55,31.58,31.56,31.58,31.54,31.57,31.55,31.60,31.57,31.58,31.55,31.56,31.56,31.56,31.53,31.55,31.57,31.56,31.55,31.56,31.56,31.57,31.53,31.53,31.52,31.55,31.54,31.53,31.55,31.54,31.55,31.55,31.55,31.55,31.56,31.57,31.57,31.56,31.58,31.55,31.58,31.56,31.54,31.55,31.55,31.53,31.53,31.53,31.55,31.56,31.56,31.57,31.59,31.57,31.59,31.57,31.57,31.59,31.59,31.62,31.65,31.66,31.65,31.66,31.66,31.66,31.65,31.66,31.66,31.66,31.66,31.66,31.65,31.66,31.66,31.66,31.66,31.66,31.66,31.65,31.66,31.66,31.66,31.64,31.65,31.64,31.64,31.65,31.66,31.66,31.66,31.67,31.66,31.66,31.66,31.66,31.66,31.66,31.66,31.65,31.65,31.66,31.66,31.65,31.65,31.65,31.65,31.65,31.65,31.65,31.64,31.65,31.64,31.65,31.65,31.65,31.64,31.64,31.63,31.64,31.64,31.64,31.65,31.63,31.64,31.64,31.64,31.64,31.63,31.63,31.64,31.63,31.64,31.65,31.63,31.65,31.64,31.64,31.66,31.64,31.65,31.65,31.60,29.11,28.65,28.49,28.34,28.21,27.68,28.33,27.89,28.38,28.74,28.62,28.15,27.47,27.25,26.15,27.30,26.67,27.31,26.68,26.67,25.72,24.78,23.71,22.53,21.35,21.47,20.19,19.66,18.84,18.28,17.56,17.64,17.67,18.06,18.21,18.00,17.54,17.92,17.79,17.89,17.56,17.84,18.24,18.08,17.84,18.23,19.42,19.32,19.09,19.27,19.13,18.61,18.05,18.12,17.54,17.23,17.02,17.09,16.60,16.17,16.14,16.34,15.60,15.36,15.49,15.31,14.67,14.75,14.94,14.38,14.24,14.59,14.58,13.73,13.19,13.32,14.47,14.33,15.35,15.42,14.35,15.10,15.76,15.41,14.76,15.58,16.15,14.92,15.75,14.74,14.66,15.43,14.77,14.40,14.95,15.63,14.68,14.87,15.07,15.43,15.27,15.33,15.79,15.78,15.97,15.79,15.66,15.65,14.81,13.86,14.14,13.40,13.30,13.85,13.48,12.49,13.16,13.90,13.40,12.00,13.98,14.05,12.82,12.50,12.95,13.90,13.47,13.01,13.30,12.46,11.87,13.04,12.93,12.03,12.53,13.57,13.14,13.15,13.57,13.84,13.68,13.56,14.07,14.16,13.66,13.68,13.37,13.36,13.47,12.85,12.77,12.59,11.68,10.98,11.15,10.48,9.75,9.72,9.31,9.32,8.46,8.49,7.20,6.63,6.96,5.86,6.79,5.88,6.96,8.05,7.10,6.68,6.87,4.66,4.86,4.63,5.74,5.29,6.55,5.64,6.07,4.47,3.93,4.60,5.09,5.09,6.12,6.10,4.36,3.24,2.43,1.39,0.77,1.57,2.60,2.99,4.15,4.63,6.38,5.51,7.79,6.89,5.30,7.30,7.74,6.82,6.63,7.91,8.60,8.07,8.20,9.85,9.87,9.11,9.95,11.53,11.05,10.77,11.38,12.74,12.60,13.45,13.21,12.57,13.28,13.20,13.51,13.81,13.18,14.06,13.83,13.19,13.40,14.12,13.74,13.14,12.86,12.22,11.96,12.75,11.76,12.98,12.70,12.01,10.49,10.52,9.05,9.57,9.49,8.26,7.77,8.02,7.62,6.57,6.53,7.35,7.32,8.20,9.02,9.41,10.34,9.76,11.22,10.74,9.30,10.23,10.94,9.48,9.38,11.16,10.82,9.88,10.69,11.91,11.68,10.60,12.05,12.60,12.40,11.72,12.10,10.68,11.37,11.98,10.61,10.77,12.19,11.30,10.76,10.86,11.38,10.85,12.49,11.95,10.42,11.09,11.82,10.82,10.43,11.80,11.82,10.43,11.11,11.76,11.32,10.15,10.34,10.02,9.45,10.13,9.57],[30.50,30.31,29.81,29.60,29.05,29.14,28.53,29.16,29.78,30.03,30.45,30.68,30.66,30.92,30.91,30.91,30.78,30.68,30.63,30.46,30.38,29.97,29.90,29.06,29.25,29.49,28.53,29.54,30.12,29.92,29.61,30.21,30.30,30.44,30.47,30.69,30.56,30.79,30.83,30.89,30.56,30.86,30.65,30.62,30.69,30.44,30.55,30.67,30.73,30.56,30.57,30.42,30.59,30.40,30.11,30.22,30.46,30.47,30.65,30.69,30.71,30.84,30.89,30.75,30.89,30.94,30.99,30.92,30.90,30.71,30.70,30.44,30.49,30.15,30.08,29.36,29.25,29.63,28.74,29.79,28.93,29.94,29.57,28.64,28.61,28.32,29.05,28.22,28.67,29.15,28.42,28.65,27.83,27.24,28.04,27.98,28.24,28.13,26.65,28.00,27.91,27.68,26.11,27.30,27.86,26.90,26.76,27.97,27.73,27.14,27.81,28.30,27.73,28.30,28.59,27.91,28.22,29.17,29.06,28.67,29.58,29.75,29.93,30.32,30.53,30.82,30.63,30.60,30.10,30.05,30.02,29.93,30.33,30.05,30.52,30.21,30.54,30.65,30.38,30.71,30.97,31.01,31.05,31.04,31.06,30.98,30.76,30.61,31.01,30.86,30.89,31.14,31.04,31.07,31.13,31.14,31.22,31.21,31.16,31.27,31.23,31.19,31.25,31.29,31.30,31.32,31.30,31.31,31.30,31.31,31.28,31.31,31.42,31.37,31.37,31.38,31.44,31.38,31.33,31.44,31.42,31.50,31.44,31.55,31.40,31.38,31.48,31.40,31.42,31.48,31.40,31.41,31.45,31.43,31.44,31.35,31.38,31.28,31.29,31.35,31.46,31.34,31.38,31.38,31.48,31.36,31.36,31.49,31.34,31.42,31.46,31.40,31.38,31.46,31.52,31.51,31.46,31.51,31.48,31.52,31.52,31.53,31.55,31.51,31.50,31.58,31.52,31.53,31.57,31.56,31.54,31.53,31.46,31.57,31.58,31.61,31.61,31.62,31.63,31.64,31.55,31.64,31.64,31.62,31.61,31.66,31.61,31.56,31.65,31.64,31.51,31.59,31.66,31.62,31.55,31.65,31.64,31.62,31.65,31.65,31.65,31.65,31.63,31.65,31.65,31.61,31.64,31.63,31.63,31.64,31.65,31.66,31.65,31.65,31.67,31.66,31.67,31.66,31.65,31.63,31.63,31.60,31.65,31.66,31.66,31.67,31.66,31.65,31.65,31.66,31.67,31.67,31.62,31.64,31.65,31.67,31.65,31.66,31.63,31.62,31.63,31.63,31.67,31.65,31.64,31.61,31.63,31.63,31.64,31.66,31.66,31.66,31.65,31.65,31.64,31.65,31.65,31.66,31.64,31.63,31.66,31.66,31.67,31.66,31.66,31.65,31.64,31.65,31.64,31.65,31.66,31.67,31.66,31.67,31.66,31.65,31.65,31.64,31.62,31.63,31.63,31.64,31.63,31.63,31.63,31.64,31.63,31.65,31.65,31.65,31.66,31.65,31.65,31.65,31.65,31.65,31.64,31.64,31.64,31.64,31.64,31.65,31.63,31.64,31.64,31.65,31.63,31.63,31.61,31.60,31.62,31.60,31.62,31.64,31.64,31.64,31.63,31.64,31.64,31.63,31.64,31.64,31.65,31.65,31.64,31.66,31.65,31.65,31.64,31.64,31.64,31.64,31.64,31.64,31.64,31.63,31.64,31.65,31.65,31.64,31.65,31.64,31.64,31.64,31.64,31.64,31.64,31.63,31.64,31.63,31.64,31.64,31.65,31.64,31.64,31.64,31.64,31.64,31.64,31.64,31.64,31.63,31.63,31.63,31.63,31.64,31.64,31.64,31.63,31.64,31.63,31.64,31.63,31.62,31.61,31.62,31.62,31.61,31.63,31.63,31.63,31.64,31.63,31.62,31.61,31.59,31.62,31.60,31.61,31.61,31.60,31.61,31.61,31.60,31.61,31.61,31.61,31.60,31.62,31.61,31.59,31.59,31.60,31.58,31.61,31.59,31.61,31.60,31.62,31.60,31.61,31.60,31.58,31.58,31.61,31.61,31.60,31.58,31.58,31.55,31.57,31.59,31.57,31.58,31.60,31.58,31.62,31.59,31.58,31.57,31.56,31.56,31.58,31.56,31.56,31.58,31.57,31.59,31.55,31.58,31.57,31.60,31.58,31.59,31.56,31.57,31.57,31.57,31.54,31.55,31.56,31.55,31.54,31.55,31.56,31.56,31.54,31.54,31.54,31.56,31.55,31.54,31.55,31.55,31.55,31.56,31.54,31.56,31.56,31.57,31.57,31.56,31.58,31.56,31.58,31.55,31.55,31.54,31.55,31.54,31.54,31.55,31.56,31.56,31.57,31.58,31.59,31.58,31.59,31.57,31.58,31.60,31.59,31.62,31.65,31.66,31.66,31.65,31.65,31.66,31.66,31.65,31.66,31.66,31.66,31.65,31.65,31.66,31.66,31.66,31.65,31.66,31.66,31.65,31.66,31.65,31.66,31.64,31.64,31.64,31.63,31.65,31.65,31.66,31.66,31.66,31.66,31.66,31.66,31.66,31.66,31.66,31.66,31.65,31.65,31.66,31.65,31.65,31.65,31.65,31.65,31.64,31.65,31.65,31.64,31.64,31.64,31.64,31.65,31.65,31.65,31.64,31.62,31.64,31.64,31.64,31.65,31.63,31.64,31.64,31.63,31.63,31.63,31.63,31.64,31.63,31.64,31.64,31.63,31.64,31.64,31.64,31.66,31.64,31.65,31.64,31.60,29.32,28.83,28.69,28.56,28.45,27.96,28.58,28.13,28.55,28.72,28.65,28.34,27.81,27.58,26.66,27.54,27.11,27.63,27.13,27.22,26.30,25.50,24.53,23.53,22.50,22.40,21.20,20.60,19.96,19.40,18.84,19.29,19.18,19.36,19.65,19.53,19.07,19.39,19.15,19.54,19.18,19.60,19.97,19.85,19.82,20.09,21.31,21.12,20.85,21.03,20.88,20.37,19.98,19.85,19.46,18.95,18.91,18.84,18.37,18.26,18.02,18.02,17.34,17.01,17.36,17.17,16.41,16.32,16.66,16.04,16.01,16.23,16.14,15.40,14.46,14.46,15.68,15.18,16.52,16.33,15.67,16.61,17.29,16.64,16.46,17.30,17.83,16.63,17.48,16.63,16.48,17.15,16.81,16.37,16.60,17.30,16.51,16.68,17.05,17.32,17.35,17.42,17.70,17.80,17.92,18.03,17.98,17.65,16.93,15.79,15.94,15.24,15.02,15.54,15.58,14.50,15.16,15.68,15.12,13.83,15.63,15.64,14.19,13.95,14.18,15.19,14.60,13.92,14.73,13.53,12.82,14.42,14.45,13.60,14.16,15.31,14.85,14.73,15.18,15.54,15.12,15.35,15.89,15.74,15.20,15.45,15.07,15.17,14.86,14.44,14.42,14.04,13.34,12.79,12.97,11.78,10.96,11.20,11.00,10.05,9.42,9.72,8.35,8.02,7.67,6.70,7.21,5.48,7.04,8.00,7.43,7.02,7.05,4.62,5.81,5.35,6.54,7.01,7.72,6.17,6.81,4.97,4.98,5.43,7.12,6.36,8.13,8.04,5.59,4.61,4.05,2.59,1.50,0.77,1.64,2.59,4.13,4.93,6.80,7.50,8.70,7.48,6.70,8.29,8.93,8.56,8.66,9.99,10.19,9.64,10.54,11.83,11.43,11.04,12.14,13.17,12.63,12.51,13.19,14.40,14.58,15.49,14.93,14.59,15.20,15.23,15.22,15.59,14.77,15.78,15.57,14.76,15.02,15.64,15.27,14.53,14.47,13.80,13.23,14.14,13.34,14.44,13.89,13.43,11.79,12.07,9.97,11.09,11.24,9.76,8.76,10.00,9.68,7.81,8.14,9.16,8.84,10.60,11.13,11.41,12.31,12.01,13.24,12.75,12.04,12.37,12.74,11.83,11.83,12.88,12.75,12.13,12.70,13.69,13.56,12.39,13.97,14.48,14.31,13.42,14.10,12.61,13.13,13.93,12.19,12.30,13.88,12.92,12.04,12.08,12.67,11.71,13.72,13.46,11.35,12.52,13.61,12.42,11.58,13.49,13.54,12.04,12.52,13.62,13.05,11.75,11.77,11.25,10.25,10.95,9.73],[30.54,30.42,29.85,29.66,29.02,29.14,28.50,29.01,29.82,29.94,30.36,30.61,30.64,30.89,30.87,30.93,30.77,30.72,30.66,30.41,30.44,29.99,29.94,29.19,29.38,29.58,28.67,29.61,30.21,29.95,29.65,30.24,30.28,30.46,30.41,30.69,30.55,30.76,30.79,30.87,30.57,30.85,30.62,30.62,30.69,30.47,30.57,30.68,30.73,30.57,30.62,30.48,30.66,30.49,30.20,30.31,30.51,30.53,30.69,30.72,30.72,30.84,30.90,30.72,30.85,30.92,30.92,30.87,30.86,30.70,30.65,30.43,30.49,30.04,30.10,29.30,29.27,29.58,28.70,29.82,29.15,29.99,29.68,28.80,28.63,28.50,29.13,28.43,28.82,29.26,28.70,28.79,28.06,27.45,28.15,28.08,28.40,28.34,26.96,28.07,28.03,28.00,26.34,27.38,28.01,27.09,26.95,28.12,27.75,27.24,27.94,28.26,27.75,28.22,28.69,28.00,28.27,29.31,29.13,28.87,29.69,29.88,29.94,30.41,30.57,30.86,30.67,30.63,30.07,30.17,30.06,29.96,30.39,30.09,30.59,30.13,30.61,30.71,30.36,30.75,30.96,31.04,31.04,31.03,31.08,30.99,30.81,30.66,31.04,30.91,30.86,31.14,31.05,31.08,31.10,31.10,31.20,31.24,31.12,31.28,31.22,31.17,31.21,31.27,31.27,31.30,31.28,31.32,31.28,31.26,31.28,31.28,31.40,31.35,31.39,31.36,31.43,31.39,31.31,31.43,31.45,31.52,31.43,31.58,31.44,31.38,31.50,31.46,31.45,31.51,31.43,31.44,31.49,31.45,31.50,31.38,31.41,31.33,31.29,31.38,31.49,31.39,31.39,31.42,31.48,31.40,31.36,31.52,31.41,31.39,31.50,31.41,31.46,31.43,31.54,31.54,31.45,31.54,31.55,31.54,31.56,31.56,31.57,31.54,31.54,31.59,31.55,31.56,31.60,31.59,31.54,31.55,31.51,31.58,31.58,31.62,31.62,31.62,31.64,31.65,31.53,31.65,31.65,31.64,31.60,31.67,31.63,31.58,31.65,31.65,31.55,31.58,31.66,31.63,31.59,31.65,31.64,31.64,31.65,31.66,31.66,31.66,31.64,31.65,31.66,31.61,31.65,31.64,31.63,31.64,31.65,31.66,31.65,31.65,31.68,31.67,31.67,31.66,31.65,31.64,31.64,31.61,31.65,31.67,31.66,31.67,31.66,31.65,31.66,31.66,31.66,31.67,31.63,31.65,31.66,31.67,31.65,31.66,31.63,31.63,31.64,31.64,31.67,31.66,31.64,31.62,31.63,31.64,31.64,31.66,31.67,31.66,31.65,31.65,31.65,31.65,31.65,31.66,31.65,31.64,31.67,31.67,31.67,31.66,31.66,31.66,31.65,31.65,31.65,31.66,31.66,31.67,31.67,31.67,31.66,31.65,31.66,31.64,31.63,31.64,31.64,31.64,31.64,31.64,31.64,31.65,31.65,31.66,31.67,31.65,31.67,31.65,31.65,31.66,31.65,31.66,31.66,31.64,31.64,31.65,31.65,31.65,31.65,31.64,31.64,31.65,31.64,31.64,31.61,31.61,31.63,31.62,31.63,31.64,31.65,31.64,31.64,31.65,31.65,31.64,31.65,31.64,31.66,31.64,31.64,31.66,31.66,31.64,31.65,31.64,31.64,31.63,31.65,31.65,31.65,31.63,31.64,31.66,31.65,31.63,31.65,31.65,31.65,31.64,31.65,31.65,31.65,31.64,31.64,31.64,31.64,31.65,31.65,31.64,31.64,31.65,31.65,31.64,31.66,31.64,31.64,31.64,31.64,31.63,31.63,31.65,31.64,31.65,31.64,31.64,31.64,31.65,31.63,31.63,31.61,31.62,31.63,31.62,31.64,31.64,31.63,31.64,31.64,31.62,31.62,31.60,31.63,31.61,31.61,31.62,31.61,31.62,31.62,31.60,31.62,31.62,31.62,31.61,31.63,31.62,31.60,31.60,31.61,31.60,31.62,31.61,31.62,31.61,31.63,31.62,31.62,31.62,31.61,31.61,31.62,31.62,31.61,31.61,31.60,31.57,31.58,31.61,31.59,31.60,31.60,31.61,31.63,31.61,31.60,31.60,31.57,31.58,31.59,31.58,31.59,31.62,31.60,31.61,31.59,31.60,31.59,31.61,31.60,31.61,31.59,31.60,31.59,31.58,31.57,31.57,31.58,31.57,31.56,31.56,31.58,31.58,31.58,31.55,31.59,31.58,31.57,31.56,31.58,31.58,31.56,31.58,31.56,31.58,31.58,31.58,31.58,31.59,31.60,31.58,31.60,31.58,31.58,31.56,31.57,31.56,31.56,31.56,31.59,31.59,31.60,31.60,31.62,31.60,31.61,31.60,31.60,31.61,31.61,31.63,31.65,31.66,31.66,31.65,31.65,31.66,31.66,31.66,31.66,31.66,31.66,31.66,31.66,31.66,31.66,31.66,31.66,31.66,31.66,31.65,31.66,31.65,31.66,31.65,31.65,31.64,31.65,31.65,31.65,31.66,31.67,31.67,31.66,31.66,31.66,31.66,31.66,31.66,31.66,31.65,31.66,31.66,31.66,31.65,31.65,31.65,31.65,31.65,31.65,31.64,31.64,31.64,31.64,31.65,31.65,31.65,31.65,31.65,31.63,31.64,31.65,31.64,31.65,31.64,31.64,31.64,31.63,31.63,31.64,31.63,31.64,31.63,31.64,31.64,31.63,31.64,31.64,31.64,31.65,31.64,31.65,31.65,31.61,29.22,28.84,28.60,28.50,28.40,27.88,28.51,28.09,28.44,28.76,28.57,27.98,27.76,27.16,26.25,27.39,26.64,27.49,26.89,27.12,26.20,25.20,24.24,23.22,21.77,22.34,20.91,20.64,19.86,19.79,19.25,19.74,19.64,19.73,20.15,20.01,19.64,19.83,20.05,20.00,19.65,19.69,20.34,20.41,20.05,20.10,21.34,21.38,20.78,21.19,21.62,20.88,19.98,20.35,20.01,19.59,19.24,19.44,19.24,18.58,18.55,18.68,17.99,17.63,17.72,17.42,17.08,16.69,17.01,16.22,16.75,16.60,16.24,15.67,15.45,14.69,16.14,15.27,16.57,16.52,15.69,16.88,17.32,16.87,16.76,17.61,17.97,16.94,17.91,17.08,16.92,17.67,17.43,16.98,17.08,17.87,17.03,17.08,17.42,17.88,17.26,17.25,18.20,18.26,18.37,17.91,18.25,17.71,16.73,15.82,16.06,15.65,15.76,16.00,15.88,15.60,16.08,16.10,15.68,14.76,16.50,15.84,14.42,14.35,13.99,15.40,14.77,13.95,14.27,13.37,13.20,14.71,14.58,14.27,15.00,15.62,15.55,15.89,15.90,16.11,15.87,15.88,16.40,16.38,16.06,15.95,15.60,15.78,15.66,15.17,14.87,14.85,14.60,13.86,13.82,13.17,12.29,11.57,11.58,11.05,9.72,9.59,7.94,7.74,7.14,5.67,6.91,5.81,7.52,8.25,7.38,6.70,7.28,4.66,5.56,5.00,6.59,6.82,8.08,6.40,7.34,5.72,5.46,5.99,6.59,6.11,7.23,6.91,4.96,4.63,3.68,3.14,2.49,1.40,0.78,1.69,2.48,3.80,5.31,6.55,8.00,6.63,6.60,8.56,8.62,8.40,9.01,10.15,9.81,9.86,10.71,11.59,11.13,10.83,12.01,13.35,12.55,12.78,13.94,14.64,14.86,15.68,15.15,14.83,15.61,15.70,15.90,16.10,15.26,16.24,16.00,15.67,15.97,16.23,15.94,15.12,15.04,14.78,14.18,14.75,14.14,15.08,14.52,14.18,12.61,12.86,11.31,12.24,12.21,10.44,9.51,10.60,10.20,8.30,8.33,9.11,8.78,10.50,11.39,12.02,12.57,11.99,13.25,12.51,11.89,12.50,12.64,11.39,11.66,13.26,12.81,12.02,13.32,14.42,13.94,13.45,14.33,14.91,14.78,14.14,14.64,13.21,13.72,14.56,13.20,13.39,14.53,13.73,13.23,13.19,13.63,12.43,14.93,14.36,12.18,13.48,15.13,13.59,12.31,14.69,14.62,12.96,12.91,14.20,13.30,11.60,11.50,11.19,10.01,11.18,10.32],[30.31,30.07,29.49,29.43,28.60,28.88,28.12,28.70,29.46,29.74,30.27,30.54,30.51,30.79,30.81,30.86,30.71,30.65,30.56,30.28,30.31,29.75,29.74,28.65,29.02,29.27,28.38,29.37,30.10,29.75,29.45,30.06,30.15,30.27,30.25,30.59,30.48,30.64,30.73,30.72,30.49,30.75,30.52,30.49,30.57,30.36,30.53,30.64,30.65,30.48,30.59,30.32,30.58,30.36,30.01,30.12,30.38,30.39,30.62,30.62,30.70,30.79,30.86,30.67,30.79,30.85,30.87,30.82,30.78,30.60,30.62,30.31,30.32,29.85,29.87,28.95,28.95,29.50,28.34,29.59,28.75,29.66,29.41,28.31,28.46,28.09,28.83,27.77,28.49,28.82,28.35,28.57,27.82,27.13,27.82,27.93,28.22,27.78,26.73,27.89,27.81,27.35,25.80,27.11,27.58,26.51,26.57,27.66,27.49,26.62,27.41,27.91,27.06,28.04,28.06,27.86,27.84,28.81,28.54,28.41,29.28,29.33,29.73,30.01,30.36,30.68,30.45,30.47,29.98,29.80,29.73,29.64,30.09,29.90,30.48,30.13,30.36,30.46,30.22,30.57,30.84,30.91,30.95,30.95,30.92,30.87,30.62,30.53,30.90,30.74,30.79,31.02,30.94,31.04,30.96,30.98,31.15,31.13,31.08,31.24,31.18,31.15,31.20,31.23,31.26,31.28,31.29,31.32,31.27,31.28,31.29,31.28,31.38,31.35,31.38,31.35,31.42,31.35,31.33,31.42,31.42,31.49,31.44,31.52,31.41,31.40,31.49,31.42,31.41,31.48,31.41,31.40,31.45,31.44,31.46,31.38,31.39,31.27,31.29,31.40,31.47,31.36,31.39,31.38,31.47,31.38,31.37,31.51,31.40,31.38,31.51,31.40,31.44,31.52,31.56,31.54,31.43,31.53,31.53,31.55,31.59,31.57,31.56,31.55,31.55,31.57,31.54,31.62,31.58,31.56,31.55,31.55,31.55,31.57,31.65,31.62,31.60,31.62,31.65,31.62,31.56,31.63,31.64,31.62,31.59,31.66,31.61,31.59,31.65,31.64,31.58,31.58,31.66,31.64,31.61,31.66,31.66,31.63,31.65,31.67,31.67,31.65,31.66,31.66,31.67,31.65,31.66,31.65,31.62,31.64,31.65,31.67,31.65,31.65,31.68,31.67,31.66,31.67,31.65,31.63,31.63,31.59,31.65,31.67,31.66,31.66,31.67,31.65,31.65,31.65,31.66,31.67,31.62,31.64,31.65,31.68,31.65,31.67,31.63,31.63,31.63,31.63,31.67,31.66,31.64,31.61,31.64,31.63,31.65,31.66,31.67,31.67,31.64,31.64,31.64,31.65,31.65,31.66,31.64,31.64,31.67,31.67,31.66,31.66,31.66,31.65,31.65,31.65,31.64,31.64,31.66,31.67,31.66,31.67,31.66,31.66,31.65,31.64,31.63,31.62,31.63,31.64,31.63,31.63,31.63,31.64,31.64,31.66,31.66,31.64,31.66,31.65,31.65,31.65,31.65,31.65,31.66,31.64,31.64,31.65,31.65,31.64,31.64,31.64,31.64,31.64,31.64,31.63,31.61,31.62,31.63,31.60,31.62,31.63,31.64,31.63,31.64,31.65,31.64,31.64,31.64,31.64,31.65,31.63,31.63,31.66,31.66,31.64,31.65,31.64,31.64,31.64,31.65,31.65,31.64,31.63,31.64,31.64,31.64,31.63,31.66,31.65,31.64,31.64,31.65,31.62,31.64,31.63,31.64,31.63,31.63,31.65,31.65,31.64,31.64,31.65,31.64,31.64,31.64,31.63,31.64,31.63,31.62,31.63,31.62,31.64,31.63,31.64,31.63,31.64,31.64,31.63,31.64,31.62,31.61,31.62,31.62,31.62,31.63,31.64,31.63,31.64,31.63,31.61,31.61,31.60,31.62,31.61,31.60,31.61,31.59,31.61,31.61,31.60,31.61,31.61,31.61,31.60,31.62,31.61,31.59,31.59,31.60,31.58,31.61,31.59,31.60,31.61,31.62,31.61,31.60,31.61,31.59,31.58,31.61,31.61,31.60,31.58,31.57,31.54,31.56,31.59,31.56,31.57,31.60,31.58,31.61,31.59,31.58,31.57,31.55,31.56,31.58,31.57,31.57,31.60,31.58,31.60,31.55,31.59,31.58,31.61,31.59,31.60,31.57,31.58,31.57,31.57,31.54,31.55,31.57,31.55,31.54,31.55,31.57,31.57,31.55,31.55,31.54,31.57,31.56,31.54,31.56,31.55,31.55,31.56,31.54,31.55,31.55,31.57,31.56,31.55,31.58,31.54,31.58,31.55,31.54,31.54,31.55,31.53,31.54,31.55,31.55,31.56,31.57,31.59,31.60,31.59,31.60,31.57,31.59,31.60,31.60,31.63,31.65,31.66,31.67,31.67,31.66,31.67,31.67,31.66,31.67,31.67,31.67,31.66,31.66,31.67,31.66,31.66,31.66,31.67,31.66,31.66,31.67,31.66,31.66,31.65,31.65,31.64,31.64,31.65,31.66,31.66,31.66,31.66,31.66,31.67,31.66,31.66,31.66,31.66,31.66,31.66,31.66,31.66,31.66,31.65,31.65,31.65,31.66,31.65,31.66,31.66,31.65,31.65,31.64,31.65,31.65,31.65,31.65,31.64,31.65,31.65,31.65,31.64,31.66,31.64,31.64,31.65,31.64,31.64,31.64,31.64,31.65,31.63,31.64,31.65,31.64,31.65,31.66,31.65,31.66,31.65,31.65,31.65,31.61,29.01,28.42,28.34,28.26,28.08,27.58,28.18,27.70,27.91,28.19,28.13,27.84,27.23,27.39,26.25,27.20,26.72,27.30,26.53,26.62,25.56,24.55,23.61,22.19,21.19,20.85,19.52,19.06,18.52,18.13,17.62,18.08,17.90,18.08,18.36,18.38,17.86,18.33,17.96,18.49,18.10,18.16,18.75,18.83,18.45,18.77,19.81,19.59,19.30,19.49,19.59,18.95,18.38,18.59,18.05,17.65,17.45,17.32,16.74,16.40,16.39,16.44,15.59,15.23,15.44,15.33,14.59,14.48,14.71,14.07,13.93,14.31,14.34,13.67,13.04,13.00,14.18,13.94,14.90,15.16,14.06,14.70,15.56,15.47,14.75,15.49,16.31,15.16,15.93,14.94,14.42,15.68,15.41,14.47,14.63,16.00,15.21,14.68,15.24,15.90,15.56,15.45,16.19,16.30,16.35,16.30,16.39,15.86,15.26,14.04,14.15,13.50,13.31,13.92,13.73,12.49,13.33,13.97,13.29,12.22,14.07,13.91,12.67,12.90,13.23,14.20,13.93,13.31,13.49,12.65,12.21,13.07,13.25,12.48,12.46,13.79,13.69,13.06,13.74,14.23,14.01,13.76,14.39,14.53,14.15,14.02,13.76,14.09,13.93,13.12,12.87,12.85,11.95,11.28,11.54,10.96,10.25,10.27,9.81,9.39,9.17,9.28,7.48,7.08,6.93,5.28,5.75,5.34,6.33,7.33,6.64,6.42,6.26,4.81,5.92,4.48,6.60,6.18,7.36,6.54,6.53,5.44,4.71,4.65,5.17,4.95,5.92,5.49,4.07,3.71,3.18,2.94,3.22,2.44,1.64,0.77,1.61,2.46,3.86,4.71,5.78,5.41,5.81,6.61,7.34,7.19,7.84,8.37,8.92,8.95,9.33,10.03,10.10,9.85,10.40,11.33,10.87,10.78,11.66,12.84,13.02,13.68,13.39,13.09,13.72,13.98,14.02,14.22,13.53,14.27,14.23,13.43,13.96,14.48,14.07,13.45,12.93,12.69,12.37,13.15,12.56,13.54,13.30,12.38,11.18,10.79,9.48,10.22,10.03,8.94,8.68,9.16,8.49,7.38,7.77,8.74,7.79,8.88,9.84,10.32,10.90,10.09,11.20,10.65,10.06,10.66,10.94,10.15,10.48,11.27,11.25,10.74,11.38,12.30,11.94,11.30,12.48,13.23,13.03,12.66,12.75,11.43,12.15,12.64,11.04,11.03,12.87,11.89,11.14,10.84,12.06,11.19,12.79,11.92,10.41,11.33,12.31,10.93,10.41,11.86,11.92,10.61,11.15,11.96,11.65,10.34,9.92,10.19,9.03,10.23,9.43],[30.25,30.19,29.55,29.41,28.58,28.72,28.06,28.62,29.56,29.77,30.27,30.53,30.48,30.80,30.77,30.89,30.71,30.65,30.61,30.28,30.38,29.82,29.82,28.72,29.06,29.18,28.25,29.35,30.04,29.74,29.37,30.09,30.11,30.31,30.27,30.57,30.40,30.60,30.72,30.74,30.43,30.74,30.52,30.50,30.59,30.39,30.52,30.59,30.68,30.50,30.55,30.33,30.60,30.38,30.03,30.16,30.44,30.42,30.63,30.63,30.69,30.78,30.83,30.61,30.72,30.85,30.88,30.81,30.75,30.56,30.61,30.30,30.35,29.85,29.93,28.90,28.82,29.39,28.22,29.59,28.76,29.74,29.40,28.22,28.38,27.97,28.79,27.78,28.52,29.00,28.37,28.60,27.77,27.21,27.79,27.91,28.25,27.88,26.58,27.71,27.56,27.09,25.46,26.71,27.33,26.22,26.31,27.54,27.15,26.28,27.27,27.56,27.01,27.57,28.06,27.47,27.67,28.65,28.48,28.17,29.20,29.31,29.57,30.12,30.39,30.72,30.47,30.45,29.64,29.87,29.65,29.65,30.06,29.90,30.42,29.80,30.37,30.55,30.12,30.60,30.83,30.95,30.96,30.96,30.95,30.82,30.59,30.40,30.92,30.71,30.73,31.02,30.96,30.97,30.94,30.93,31.16,31.14,31.00,31.23,31.17,31.10,31.07,31.22,31.23,31.23,31.18,31.30,31.23,31.18,31.25,31.27,31.37,31.23,31.36,31.30,31.33,31.36,31.29,31.40,31.34,31.48,31.38,31.47,31.38,31.38,31.47,31.32,31.42,31.45,31.38,31.38,31.44,31.38,31.40,31.32,31.30,31.24,31.25,31.32,31.44,31.33,31.31,31.33,31.47,31.37,31.32,31.47,31.39,31.35,31.43,31.36,31.41,31.42,31.53,31.52,31.40,31.53,31.47,31.50,31.54,31.55,31.55,31.52,31.54,31.53,31.56,31.54,31.54,31.57,31.55,31.47,31.50,31.59,31.58,31.58,31.56,31.61,31.60,31.60,31.53,31.63,31.62,31.59,31.58,31.64,31.59,31.56,31.63,31.61,31.55,31.57,31.63,31.60,31.59,31.62,31.63,31.60,31.64,31.66,31.63,31.64,31.64,31.66,31.66,31.60,31.67,31.64,31.60,31.63,31.65,31.65,31.64,31.65,31.67,31.66,31.66,31.66,31.64,31.60,31.63,31.57,31.64,31.66,31.66,31.66,31.66,31.65,31.65,31.65,31.66,31.67,31.62,31.64,31.65,31.66,31.65,31.66,31.63,31.63,31.63,31.64,31.66,31.66,31.64,31.62,31.64,31.64,31.65,31.65,31.65,31.65,31.65,31.65,31.64,31.63,31.64,31.65,31.63,31.63,31.66,31.66,31.66,31.65,31.66,31.65,31.64,31.65,31.64,31.63,31.66,31.66,31.65,31.66,31.66,31.65,31.65,31.64,31.61,31.63,31.63,31.64,31.63,31.64,31.63,31.64,31.63,31.65,31.65,31.64,31.65,31.64,31.65,31.65,31.64,31.65,31.65,31.65,31.65,31.65,31.65,31.65,31.63,31.65,31.63,31.65,31.63,31.63,31.61,31.61,31.62,31.61,31.63,31.64,31.64,31.63,31.63,31.64,31.64,31.63,31.65,31.64,31.65,31.63,31.64,31.66,31.66,31.64,31.65,31.63,31.62,31.62,31.64,31.65,31.63,31.63,31.64,31.64,31.65,31.63,31.66,31.66,31.64,31.64,31.65,31.64,31.64,31.63,31.64,31.64,31.64,31.64,31.65,31.64,31.64,31.65,31.65,31.64,31.65,31.64,31.64,31.64,31.64,31.64,31.63,31.64,31.64,31.65,31.64,31.64,31.64,31.64,31.63,31.63,31.61,31.62,31.62,31.62,31.64,31.64,31.63,31.64,31.63,31.61,31.61,31.62,31.62,31.60,31.60,31.62,31.61,31.61,31.61,31.60,31.61,31.61,31.61,31.60,31.62,31.61,31.59,31.59,31.59,31.59,31.61,31.60,31.61,31.61,31.62,31.61,31.61,31.61,31.59,31.59,31.62,31.61,31.60,31.59,31.58,31.55,31.56,31.59,31.57,31.59,31.60,31.58,31.62,31.59,31.57,31.57,31.55,31.55,31.58,31.57,31.57,31.60,31.58,31.60,31.57,31.59,31.58,31.61,31.59,31.60,31.58,31.58,31.57,31.56,31.54,31.55,31.56,31.56,31.55,31.55,31.56,31.56,31.55,31.54,31.56,31.57,31.56,31.54,31.55,31.56,31.55,31.56,31.55,31.55,31.55,31.57,31.56,31.56,31.58,31.56,31.58,31.56,31.56,31.54,31.54,31.54,31.53,31.54,31.56,31.57,31.58,31.59,31.61,31.59,31.61,31.59,31.59,31.61,31.62,31.63,31.66,31.66,31.67,31.66,31.66,31.66,31.66,31.66,31.67,31.67,31.67,31.66,31.66,31.66,31.66,31.66,31.66,31.66,31.66,31.65,31.64,31.64,31.65,31.63,31.64,31.62,31.63,31.64,31.65,31.66,31.66,31.67,31.66,31.67,31.67,31.67,31.66,31.66,31.66,31.66,31.66,31.67,31.66,31.66,31.66,31.66,31.66,31.65,31.66,31.65,31.65,31.65,31.64,31.65,31.65,31.65,31.65,31.65,31.64,31.65,31.65,31.63,31.66,31.64,31.64,31.65,31.64,31.64,31.64,31.64,31.64,31.63,31.64,31.65,31.64,31.65,31.65,31.64,31.66,31.64,31.65,31.65,31.60,28.88,28.34,28.14,28.04,27.91,27.49,28.05,27.62,27.94,28.23,28.04,27.99,27.38,26.85,25.91,27.09,26.29,26.98,26.16,26.27,25.22,23.89,22.84,21.41,20.19,20.02,18.67,18.31,17.55,16.97,16.65,16.76,16.87,17.00,17.34,17.25,16.97,16.99,17.00,17.15,16.59,16.73,17.14,17.40,16.90,16.93,18.18,18.27,17.52,18.07,18.27,17.56,16.50,17.21,16.73,16.05,15.81,15.96,15.50,14.73,14.95,14.89,14.18,14.04,14.13,13.92,13.30,13.21,13.43,12.76,13.06,12.99,12.87,12.14,11.95,11.92,13.12,13.39,13.65,14.37,13.22,13.49,14.49,14.33,13.74,13.97,15.10,14.05,14.72,13.68,13.11,14.52,13.90,13.46,13.34,14.55,13.93,13.43,14.05,14.53,13.76,13.66,14.70,14.68,14.55,13.85,13.98,13.91,12.77,12.23,12.61,11.92,12.02,12.58,12.31,11.57,12.30,12.64,12.26,11.25,13.01,12.61,11.69,11.80,12.03,13.04,12.87,12.18,12.12,11.58,11.11,12.11,12.03,11.61,11.75,12.61,12.41,12.05,12.70,13.11,12.63,12.27,13.41,13.24,12.66,12.62,12.46,12.67,12.42,11.68,11.68,11.27,11.14,10.23,9.96,9.78,8.86,8.29,8.13,7.97,7.60,7.04,6.02,5.68,5.88,4.66,5.45,5.25,5.85,7.09,6.41,6.23,5.98,4.68,5.12,3.81,5.23,4.95,5.75,5.39,6.09,5.22,4.24,4.54,4.76,4.78,5.08,4.70,3.25,3.24,3.23,3.00,3.67,3.53,2.61,1.39,0.78,1.36,2.55,3.58,4.23,3.60,3.68,4.81,5.07,4.68,5.06,6.07,6.17,6.27,6.75,7.38,7.52,7.28,8.36,9.22,9.02,9.13,9.96,10.91,10.70,11.63,11.45,10.93,11.43,12.21,12.23,12.60,11.80,12.95,12.84,11.93,12.69,12.96,12.76,11.92,11.59,11.33,10.92,11.57,11.16,11.59,11.68,11.04,10.02,9.88,8.46,8.61,8.47,7.43,6.60,6.95,6.61,5.75,5.51,5.93,5.77,6.88,7.66,8.37,9.00,8.26,9.37,8.63,7.72,8.57,8.64,7.25,7.38,9.05,8.88,7.88,9.35,10.32,10.20,9.56,10.79,11.38,10.73,10.63,11.05,9.78,10.09,11.02,9.77,10.04,11.45,10.55,10.14,10.06,10.73,10.22,11.72,11.14,9.39,10.40,11.59,10.37,9.19,10.99,11.09,9.16,9.81,10.52,9.86,8.62,8.54,8.48,8.26,9.05,9.17],[30.10,29.87,29.24,29.09,28.34,28.63,27.84,28.46,29.35,29.68,30.21,30.49,30.47,30.78,30.73,30.90,30.72,30.65,30.58,30.26,30.29,29.75,29.68,28.34,28.88,29.03,28.08,29.19,30.00,29.61,29.23,30.04,30.06,30.26,30.15,30.54,30.38,30.51,30.65,30.61,30.39,30.64,30.41,30.45,30.53,30.29,30.47,30.57,30.64,30.48,30.55,30.26,30.58,30.35,29.94,30.08,30.39,30.34,30.63,30.59,30.68,30.78,30.86,30.61,30.71,30.80,30.90,30.77,30.70,30.53,30.53,30.19,30.33,29.83,29.87,28.75,28.78,29.31,28.12,29.36,28.47,29.36,29.28,28.14,28.40,27.87,28.58,27.51,28.27,28.62,28.06,28.35,27.71,27.01,27.65,27.83,28.17,27.59,26.56,27.68,27.41,27.00,25.60,26.71,27.28,25.97,26.21,27.27,27.01,26.27,26.97,27.70,26.60,27.79,27.70,27.22,27.24,28.32,28.17,27.83,28.88,29.05,29.51,29.79,30.18,30.58,30.31,30.32,29.70,29.61,29.55,29.39,29.98,29.67,30.31,29.93,30.22,30.37,29.95,30.47,30.70,30.88,30.87,30.87,30.86,30.75,30.42,30.34,30.82,30.63,30.72,30.98,30.84,30.96,30.88,30.93,31.12,31.12,31.02,31.22,31.14,31.11,31.13,31.27,31.26,31.23,31.24,31.31,31.22,31.15,31.31,31.26,31.32,31.29,31.36,31.37,31.41,31.36,31.29,31.46,31.36,31.44,31.42,31.54,31.40,31.36,31.49,31.34,31.40,31.49,31.40,31.40,31.44,31.40,31.40,31.36,31.30,31.25,31.29,31.35,31.41,31.27,31.33,31.33,31.49,31.40,31.31,31.49,31.33,31.41,31.39,31.37,31.41,31.42,31.52,31.47,31.44,31.50,31.46,31.50,31.55,31.52,31.48,31.51,31.44,31.53,31.49,31.52,31.54,31.55,31.51,31.50,31.55,31.53,31.58,31.62,31.59,31.59,31.60,31.63,31.53,31.62,31.63,31.60,31.59,31.65,31.60,31.56,31.63,31.63,31.58,31.57,31.64,31.61,31.60,31.64,31.62,31.61,31.62,31.65,31.63,31.63,31.63,31.65,31.65,31.58,31.66,31.63,31.58,31.59,31.63,31.64,31.60,31.63,31.66,31.65,31.66,31.65,31.63,31.62,31.63,31.56,31.63,31.65,31.65,31.63,31.65,31.64,31.64,31.62,31.65,31.65,31.61,31.62,31.64,31.65,31.64,31.65,31.60,31.62,31.63,31.62,31.66,31.66,31.62,31.62,31.63,31.62,31.65,31.65,31.65,31.65,31.63,31.65,31.63,31.64,31.64,31.64,31.63,31.63,31.65,31.65,31.66,31.65,31.65,31.65,31.64,31.65,31.64,31.63,31.65,31.66,31.65,31.66,31.65,31.64,31.64,31.63,31.61,31.62,31.63,31.64,31.63,31.64,31.63,31.64,31.62,31.65,31.65,31.63,31.65,31.64,31.65,31.65,31.64,31.65,31.65,31.64,31.64,31.65,31.64,31.64,31.63,31.64,31.63,31.63,31.63,31.63,31.61,31.60,31.63,31.61,31.62,31.63,31.64,31.63,31.63,31.64,31.64,31.63,31.64,31.64,31.65,31.63,31.63,31.65,31.65,31.63,31.64,31.64,31.64,31.63,31.64,31.64,31.64,31.63,31.62,31.64,31.64,31.63,31.65,31.65,31.64,31.63,31.64,31.63,31.63,31.62,31.64,31.63,31.63,31.64,31.64,31.64,31.64,31.64,31.64,31.63,31.63,31.63,31.64,31.63,31.63,31.62,31.62,31.63,31.63,31.63,31.63,31.64,31.63,31.63,31.63,31.62,31.61,31.61,31.61,31.61,31.63,31.63,31.62,31.63,31.63,31.61,31.60,31.59,31.62,31.59,31.59,31.60,31.59,31.60,31.59,31.60,31.61,31.60,31.60,31.60,31.61,31.61,31.58,31.57,31.58,31.57,31.59,31.58,31.60,31.59,31.61,31.60,31.59,31.60,31.57,31.57,31.61,31.60,31.59,31.55,31.56,31.54,31.55,31.57,31.55,31.56,31.58,31.55,31.61,31.57,31.56,31.54,31.54,31.55,31.56,31.56,31.54,31.60,31.56,31.59,31.54,31.57,31.57,31.60,31.58,31.58,31.56,31.57,31.57,31.56,31.52,31.53,31.55,31.55,31.53,31.56,31.55,31.56,31.52,31.53,31.52,31.56,31.55,31.53,31.55,31.53,31.55,31.54,31.54,31.53,31.54,31.56,31.55,31.53,31.57,31.52,31.56,31.55,31.53,31.53,31.54,31.52,31.53,31.54,31.54,31.55,31.55,31.58,31.59,31.56,31.59,31.56,31.57,31.59,31.60,31.62,31.65,31.66,31.66,31.66,31.66,31.66,31.66,31.66,31.66,31.66,31.66,31.66,31.66,31.66,31.65,31.65,31.65,31.66,31.65,31.65,31.66,31.65,31.65,31.65,31.65,31.64,31.64,31.65,31.65,31.66,31.67,31.66,31.66,31.66,31.66,31.66,31.66,31.65,31.66,31.66,31.66,31.66,31.66,31.65,31.66,31.65,31.66,31.65,31.66,31.66,31.65,31.65,31.64,31.65,31.65,31.65,31.65,31.64,31.64,31.65,31.65,31.63,31.65,31.64,31.63,31.64,31.64,31.63,31.63,31.63,31.63,31.62,31.64,31.65,31.64,31.65,31.65,31.64,31.66,31.64,31.65,31.65,31.60,28.52,28.19,28.06,27.84,27.79,27.32,28.07,27.37,27.60,28.14,28.10,27.62,26.97,26.71,25.54,26.90,26.27,26.88,25.83,25.93,24.84,23.68,22.74,21.12,20.20,19.43,18.14,18.00,17.32,17.14,16.74,17.24,16.87,17.10,17.38,17.42,17.14,17.30,17.11,17.43,16.91,16.96,17.13,17.59,16.82,17.02,18.18,18.08,17.65,18.19,18.62,17.81,16.59,17.19,16.75,16.00,15.92,15.93,15.20,14.85,15.00,14.74,14.06,13.86,13.89,13.84,13.17,13.12,13.33,12.76,12.69,13.01,13.02,12.03,11.70,11.80,13.04,13.20,13.90,14.51,13.09,13.70,14.41,14.42,13.88,14.18,15.17,14.20,14.82,13.80,13.35,14.62,14.00,13.49,13.57,14.67,13.93,13.40,14.05,14.47,13.93,14.00,14.66,14.60,14.43,14.16,14.10,14.02,13.23,12.25,12.61,11.83,11.70,12.62,12.35,10.94,11.88,12.71,11.84,10.98,12.98,12.54,11.54,11.92,12.50,13.24,12.99,12.54,12.22,11.71,11.01,12.38,12.11,11.50,11.56,12.65,12.35,11.72,12.61,12.90,12.28,12.27,13.03,13.00,12.15,12.17,11.87,11.99,12.00,11.43,10.77,11.00,10.71,9.61,9.69,9.57,8.60,8.55,8.09,7.84,7.65,7.45,6.08,5.81,5.86,4.88,5.48,5.41,6.01,7.30,6.45,6.42,5.96,5.03,5.56,4.10,5.36,4.34,5.74,5.35,6.07,5.26,4.17,4.20,3.91,4.08,4.54,3.90,3.00,2.80,3.00,3.38,4.21,4.18,3.44,2.37,1.30,0.78,1.35,2.33,3.06,2.86,3.16,3.74,4.63,5.04,5.16,5.76,5.88,6.21,6.87,7.62,7.62,7.26,8.44,8.79,8.63,8.91,9.47,10.43,10.59,11.41,11.00,10.63,11.17,11.64,11.81,12.37,11.59,12.61,12.53,11.42,12.18,12.87,12.43,11.52,11.44,10.96,10.85,11.24,10.69,11.57,11.43,10.78,9.60,9.16,8.12,8.25,8.11,7.01,6.55,6.93,6.40,5.37,5.80,5.90,5.33,6.75,7.47,7.94,8.50,7.75,8.72,8.22,7.31,8.14,8.25,7.21,7.93,8.66,8.69,8.35,8.75,9.67,9.28,9.06,10.01,10.72,10.47,10.00,10.52,9.26,9.81,10.45,9.20,9.28,10.90,10.08,9.65,9.51,10.52,10.11,11.51,10.76,9.30,10.13,11.12,9.70,9.17,10.48,10.55,9.13,9.71,10.28,9.87,8.66,8.77,8.68,8.21,9.49,9.05],[30.25,30.12,29.43,29.37,28.55,28.72,27.88,28.47,29.49,29.71,30.19,30.47,30.43,30.79,30.78,30.90,30.69,30.63,30.59,30.21,30.35,29.70,29.81,28.56,29.02,29.07,28.17,29.31,29.98,29.63,29.23,29.92,29.97,30.19,30.14,30.46,30.33,30.55,30.65,30.63,30.33,30.58,30.38,30.40,30.51,30.29,30.47,30.56,30.60,30.41,30.54,30.24,30.59,30.40,29.96,30.18,30.43,30.30,30.60,30.59,30.65,30.71,30.82,30.53,30.70,30.81,30.88,30.74,30.71,30.44,30.54,30.20,30.29,29.83,29.83,28.88,28.74,29.30,28.14,29.51,28.68,29.52,29.29,28.22,28.28,27.82,28.67,27.62,28.48,28.95,28.44,28.61,27.80,27.17,27.81,28.03,28.35,27.82,26.56,27.90,27.41,27.24,25.35,26.79,27.40,26.04,26.23,27.41,26.99,26.17,27.15,27.60,26.80,27.70,27.97,27.35,27.40,28.54,28.43,28.10,29.15,29.14,29.52,30.04,30.36,30.62,30.39,30.35,29.65,29.79,29.58,29.42,29.95,29.62,30.34,29.81,30.26,30.42,30.04,30.46,30.75,30.87,30.89,30.83,30.86,30.74,30.48,30.32,30.82,30.59,30.67,30.96,30.86,30.93,31.02,30.92,31.11,31.08,30.98,31.15,31.10,31.02,31.05,31.14,31.19,31.17,31.17,31.20,31.15,31.16,31.18,31.19,31.30,31.28,31.28,31.25,31.36,31.28,31.24,31.38,31.34,31.41,31.38,31.50,31.34,31.32,31.46,31.38,31.33,31.44,31.36,31.33,31.38,31.39,31.40,31.28,31.32,31.25,31.19,31.31,31.44,31.29,31.31,31.32,31.44,31.29,31.22,31.45,31.36,31.38,31.45,31.38,31.38,31.39,31.47,31.47,31.42,31.46,31.48,31.46,31.48,31.48,31.49,31.45,31.44,31.53,31.48,31.48,31.54,31.51,31.46,31.50,31.49,31.50,31.54,31.58,31.55,31.55,31.61,31.61,31.49,31.60,31.62,31.58,31.55,31.65,31.59,31.50,31.63,31.63,31.54,31.52,31.65,31.61,31.57,31.63,31.62,31.62,31.62,31.64,31.64,31.64,31.62,31.64,31.64,31.58,31.65,31.63,31.60,31.63,31.64,31.64,31.62,31.64,31.66,31.65,31.66,31.66,31.64,31.63,31.63,31.60,31.64,31.65,31.65,31.66,31.66,31.64,31.64,31.65,31.65,31.65,31.62,31.63,31.65,31.66,31.64,31.65,31.62,31.63,31.63,31.64,31.65,31.65,31.63,31.61,31.63,31.63,31.64,31.64,31.65,31.64,31.64,31.65,31.64,31.64,31.64,31.65,31.64,31.63,31.65,31.65,31.66,31.65,31.64,31.64,31.64,31.65,31.64,31.63,31.65,31.66,31.65,31.66,31.65,31.64,31.65,31.64,31.62,31.62,31.63,31.63,31.63,31.64,31.63,31.65,31.63,31.65,31.65,31.63,31.65,31.64,31.64,31.65,31.64,31.64,31.64,31.64,31.64,31.64,31.64,31.63,31.64,31.64,31.63,31.63,31.63,31.62,31.61,31.61,31.62,31.60,31.62,31.63,31.64,31.62,31.63,31.64,31.64,31.63,31.64,31.64,31.64,31.62,31.63,31.64,31.65,31.63,31.64,31.64,31.64,31.63,31.64,31.64,31.64,31.64,31.63,31.64,31.64,31.63,31.64,31.64,31.64,31.63,31.64,31.63,31.64,31.62,31.64,31.63,31.64,31.64,31.64,31.64,31.64,31.64,31.64,31.64,31.65,31.63,31.64,31.63,31.64,31.63,31.62,31.63,31.63,31.64,31.63,31.64,31.63,31.63,31.63,31.62,31.62,31.62,31.61,31.61,31.63,31.63,31.62,31.64,31.62,31.61,31.61,31.60,31.61,31.59,31.60,31.60,31.59,31.60,31.60,31.60,31.61,31.60,31.61,31.59,31.61,31.61,31.58,31.57,31.58,31.58,31.59,31.60,31.60,31.61,31.62,31.61,31.61,31.62,31.59,31.59,31.62,31.61,31.60,31.59,31.58,31.57,31.58,31.60,31.58,31.58,31.60,31.57,31.62,31.58,31.57,31.57,31.56,31.56,31.57,31.57,31.57,31.61,31.59,31.61,31.56,31.59,31.58,31.61,31.60,31.60,31.58,31.59,31.59,31.58,31.55,31.56,31.58,31.58,31.57,31.58,31.58,31.59,31.57,31.55,31.56,31.57,31.57,31.56,31.57,31.58,31.58,31.58,31.57,31.57,31.58,31.59,31.58,31.55,31.59,31.56,31.59,31.58,31.57,31.57,31.57,31.55,31.56,31.56,31.57,31.58,31.58,31.60,31.61,31.59,31.60,31.58,31.59,31.60,31.59,31.63,31.65,31.66,31.66,31.66,31.65,31.66,31.66,31.66,31.66,31.66,31.66,31.65,31.66,31.66,31.66,31.66,31.66,31.66,31.66,31.66,31.66,31.66,31.66,31.65,31.65,31.64,31.64,31.65,31.65,31.66,31.67,31.67,31.66,31.67,31.66,31.66,31.66,31.66,31.66,31.66,31.66,31.66,31.65,31.65,31.65,31.65,31.65,31.65,31.65,31.65,31.64,31.65,31.64,31.64,31.65,31.65,31.64,31.64,31.64,31.65,31.64,31.63,31.65,31.64,31.64,31.64,31.65,31.65,31.64,31.64,31.64,31.63,31.64,31.65,31.64,31.65,31.64,31.64,31.66,31.64,31.65,31.65,31.61,28.71,28.29,28.08,27.92,27.79,27.29,27.94,27.52,27.88,28.07,28.03,27.58,27.42,26.86,25.79,26.89,26.26,26.77,26.17,26.17,25.01,23.54,22.67,21.02,19.95,19.69,18.47,17.79,17.42,16.63,16.07,16.44,16.56,16.45,16.95,16.75,16.52,16.50,16.33,16.85,16.23,15.99,16.54,16.76,16.47,16.29,17.65,17.58,16.71,17.18,17.35,16.52,15.73,16.23,15.65,14.83,14.79,14.92,14.12,13.90,14.19,13.86,13.05,13.26,13.44,12.69,12.48,12.79,12.77,11.93,12.45,12.67,12.39,11.30,11.79,11.64,12.93,13.46,13.44,14.20,13.22,13.21,13.95,13.92,13.80,13.84,15.07,14.15,14.80,13.95,13.16,14.25,13.77,13.17,13.06,14.10,13.50,12.93,13.35,13.58,13.13,12.80,13.87,13.57,13.09,12.56,12.43,12.81,11.59,11.23,11.71,10.82,11.05,11.98,11.65,10.74,11.67,12.29,11.63,11.20,12.94,12.33,11.70,11.86,12.46,12.98,12.97,12.38,12.48,11.74,11.29,12.50,12.63,11.64,11.82,12.90,12.67,11.93,12.47,12.88,12.52,11.82,12.71,12.61,11.92,11.17,10.85,10.73,10.98,10.60,9.98,9.74,10.48,9.09,8.40,8.83,8.51,7.39,6.98,7.38,7.52,6.67,5.88,5.49,5.96,5.23,6.10,6.31,7.09,8.12,7.03,7.33,6.47,5.70,5.90,4.10,5.25,4.38,5.86,6.04,6.48,6.38,4.79,4.82,4.45,4.77,4.69,3.84,3.59,3.14,3.93,3.79,5.61,5.42,4.37,3.29,2.04,1.24,0.76,1.19,2.09,2.36,2.34,2.73,3.43,3.42,3.90,4.24,4.99,5.26,5.31,6.13,6.68,6.44,7.03,7.55,7.69,8.27,8.57,9.04,8.95,9.61,9.49,9.32,9.64,10.26,10.66,11.20,10.83,12.03,11.97,11.25,12.31,12.78,12.61,11.92,11.21,10.91,11.23,10.95,10.68,11.55,10.84,10.53,9.38,8.97,8.01,7.24,6.75,6.34,5.83,5.40,5.11,4.72,4.95,4.75,5.23,5.50,6.28,6.71,7.69,7.00,7.99,7.45,6.32,6.96,7.42,6.23,6.24,7.49,7.24,6.62,7.30,8.08,8.00,7.81,8.58,9.31,9.30,8.99,9.31,7.85,8.84,9.46,8.31,8.84,10.32,9.59,9.67,9.41,10.85,10.29,12.04,10.77,9.19,10.35,11.14,9.59,8.88,10.56,10.03,8.76,9.15,9.78,8.98,7.87,8.15,8.47,8.25,9.29,9.65],[30.01,29.89,28.96,29.09,28.18,28.65,27.66,28.34,29.39,29.67,30.28,30.53,30.42,30.85,30.82,30.91,30.74,30.63,30.57,30.23,30.35,29.66,29.82,28.30,28.72,29.11,28.04,29.27,29.99,29.69,29.31,29.96,30.03,30.19,30.14,30.49,30.34,30.60,30.66,30.67,30.31,30.61,30.39,30.42,30.48,30.26,30.38,30.51,30.54,30.48,30.46,30.24,30.52,30.28,29.88,30.06,30.36,30.31,30.56,30.63,30.63,30.77,30.87,30.63,30.76,30.89,30.90,30.76,30.72,30.47,30.61,30.25,30.32,29.85,29.83,28.56,28.56,29.35,27.99,29.43,28.36,29.42,29.32,28.01,28.23,27.59,28.47,27.13,28.14,28.60,27.72,28.01,27.13,26.40,27.38,27.61,27.79,27.29,26.20,27.52,27.30,26.74,25.05,26.50,27.20,25.76,26.09,27.08,26.81,26.03,26.99,27.32,26.47,27.55,27.42,26.94,26.99,28.19,28.00,27.59,28.70,28.48,29.30,29.72,30.22,30.50,30.24,30.23,29.34,29.43,29.25,29.13,29.81,29.56,30.33,29.66,30.28,30.43,29.90,30.42,30.67,30.73,30.83,30.78,30.67,30.66,30.33,30.13,30.71,30.51,30.62,30.93,30.72,30.88,30.92,30.77,31.05,31.06,30.97,31.15,31.05,30.97,31.00,31.09,31.17,31.14,31.08,31.18,31.13,31.14,31.12,31.19,31.31,31.14,31.23,31.25,31.31,31.20,31.22,31.36,31.26,31.39,31.36,31.48,31.26,31.29,31.42,31.26,31.33,31.40,31.35,31.29,31.36,31.36,31.32,31.25,31.28,31.18,31.12,31.24,31.39,31.22,31.25,31.33,31.41,31.26,31.19,31.43,31.24,31.27,31.38,31.29,31.29,31.31,31.47,31.46,31.35,31.46,31.46,31.39,31.49,31.48,31.51,31.47,31.47,31.53,31.51,31.51,31.54,31.52,31.49,31.50,31.47,31.54,31.56,31.55,31.55,31.58,31.60,31.57,31.53,31.62,31.59,31.60,31.60,31.64,31.55,31.55,31.64,31.62,31.56,31.57,31.66,31.61,31.60,31.65,31.63,31.62,31.63,31.65,31.64,31.64,31.63,31.64,31.64,31.60,31.65,31.63,31.58,31.63,31.64,31.64,31.61,31.64,31.66,31.63,31.65,31.65,31.64,31.62,31.62,31.59,31.63,31.65,31.65,31.64,31.66,31.64,31.63,31.63,31.65,31.65,31.61,31.63,31.64,31.65,31.64,31.65,31.63,31.62,31.63,31.64,31.66,31.65,31.64,31.61,31.63,31.63,31.64,31.65,31.64,31.64,31.65,31.65,31.63,31.63,31.64,31.65,31.63,31.62,31.65,31.65,31.66,31.65,31.65,31.65,31.64,31.64,31.63,31.63,31.65,31.66,31.64,31.65,31.65,31.65,31.65,31.64,31.61,31.62,31.63,31.63,31.62,31.64,31.63,31.64,31.63,31.65,31.64,31.64,31.65,31.64,31.64,31.64,31.64,31.64,31.65,31.64,31.64,31.65,31.64,31.64,31.63,31.64,31.63,31.64,31.62,31.62,31.61,31.61,31.63,31.60,31.62,31.63,31.64,31.63,31.64,31.64,31.64,31.63,31.64,31.64,31.65,31.63,31.63,31.64,31.65,31.64,31.64,31.64,31.64,31.64,31.64,31.64,31.64,31.63,31.64,31.63,31.65,31.64,31.65,31.65,31.64,31.64,31.64,31.64,31.64,31.62,31.64,31.63,31.64,31.64,31.65,31.64,31.64,31.64,31.64,31.64,31.65,31.64,31.63,31.63,31.63,31.62,31.62,31.63,31.63,31.64,31.63,31.64,31.63,31.63,31.62,31.62,31.61,31.61,31.61,31.61,31.63,31.63,31.63,31.64,31.62,31.61,31.61,31.59,31.61,31.60,31.61,31.61,31.59,31.60,31.60,31.60,31.61,31.61,31.61,31.59,31.62,31.60,31.58,31.58,31.58,31.57,31.59,31.60,31.60,31.61,31.61,31.60,31.61,31.61,31.58,31.58,31.61,31.60,31.59,31.57,31.57,31.56,31.57,31.59,31.58,31.58,31.60,31.57,31.62,31.58,31.57,31.56,31.55,31.56,31.57,31.56,31.56,31.59,31.58,31.60,31.55,31.57,31.56,31.60,31.58,31.59,31.56,31.57,31.58,31.57,31.54,31.56,31.57,31.56,31.55,31.57,31.57,31.58,31.54,31.53,31.53,31.56,31.55,31.54,31.55,31.55,31.57,31.55,31.55,31.54,31.57,31.59,31.58,31.55,31.59,31.55,31.58,31.57,31.55,31.56,31.56,31.53,31.55,31.54,31.55,31.57,31.57,31.58,31.59,31.59,31.59,31.57,31.58,31.59,31.59,31.63,31.65,31.66,31.66,31.66,31.66,31.66,31.66,31.66,31.66,31.66,31.67,31.66,31.66,31.66,31.66,31.66,31.66,31.66,31.66,31.66,31.66,31.66,31.66,31.63,31.64,31.63,31.63,31.64,31.66,31.67,31.67,31.67,31.67,31.67,31.66,31.66,31.66,31.66,31.66,31.66,31.66,31.66,31.66,31.66,31.65,31.65,31.66,31.65,31.65,31.65,31.64,31.65,31.64,31.64,31.65,31.64,31.65,31.64,31.64,31.65,31.65,31.63,31.65,31.64,31.65,31.65,31.65,31.65,31.64,31.64,31.64,31.63,31.64,31.65,31.64,31.65,31.65,31.64,31.66,31.64,31.65,31.65,31.59,28.52,28.19,28.03,27.83,27.80,27.11,27.88,27.53,27.88,28.24,27.97,27.82,27.19,26.71,25.73,26.76,26.26,26.53,25.74,25.89,24.80,23.45,22.25,20.54,19.56,18.52,17.40,16.71,16.03,15.55,14.83,15.18,15.10,15.10,15.40,15.38,15.05,15.09,14.78,15.15,14.25,14.22,14.54,15.00,14.36,14.42,15.59,15.43,14.87,15.59,15.89,15.17,13.89,14.47,14.24,13.37,12.89,13.36,12.60,12.06,12.37,12.50,11.91,11.45,12.04,11.78,11.32,11.10,11.63,10.94,10.85,11.26,11.21,10.54,10.49,10.99,11.65,12.34,12.45,13.23,11.95,11.85,13.08,12.92,12.33,12.37,13.75,12.73,13.37,12.13,11.49,12.74,11.83,11.31,11.41,12.22,11.47,10.99,11.48,11.64,10.87,10.80,11.68,11.55,11.33,11.01,10.97,11.25,10.30,9.73,9.89,8.79,9.21,10.03,9.91,9.09,9.82,10.44,10.13,9.68,11.18,10.97,10.27,10.50,11.41,11.88,11.98,11.57,11.06,10.55,9.81,10.91,10.71,9.70,9.69,10.74,10.22,9.56,10.25,10.50,9.99,9.54,10.39,10.32,9.41,9.37,8.95,9.20,9.13,8.63,8.27,8.25,8.36,7.47,6.97,7.11,6.78,5.92,5.82,6.34,6.47,5.66,5.12,5.01,5.55,4.90,5.93,6.27,7.01,8.00,7.17,7.17,6.36,5.48,5.32,3.76,4.73,3.84,5.18,5.17,5.76,5.54,4.30,4.58,3.87,4.28,4.27,3.21,3.26,2.94,4.13,3.88,5.13,5.50,4.76,4.04,2.97,2.33,1.27,0.77,1.34,1.99,1.97,1.91,2.35,2.73,2.82,3.01,3.68,3.88,4.29,4.57,4.99,4.91,5.39,5.65,5.93,6.00,6.50,7.46,7.33,8.21,7.91,7.60,8.18,8.92,8.91,9.55,9.22,10.15,9.88,9.04,10.08,10.20,9.77,9.13,9.04,8.80,8.95,9.19,9.13,9.92,9.96,9.26,8.34,7.98,7.12,6.42,6.16,5.70,5.26,4.81,5.26,4.14,3.91,3.69,3.90,4.85,5.78,6.13,7.22,6.67,7.38,6.89,5.88,6.44,6.77,5.21,5.36,6.56,6.22,5.59,6.44,6.99,6.61,6.67,7.61,7.99,7.89,7.67,8.25,7.24,7.95,8.18,7.27,7.72,8.83,8.13,7.92,7.53,8.55,8.49,9.09,8.58,7.47,8.36,8.70,7.50,7.16,8.41,8.10,6.89,7.47,8.18,7.39,6.59,7.00,7.17,7.49,8.40,8.97],[29.98,29.80,28.99,28.97,27.98,28.37,27.39,28.12,29.27,29.50,30.10,30.37,30.31,30.69,30.69,30.85,30.64,30.58,30.50,30.11,30.23,29.49,29.56,28.12,28.63,28.75,27.66,29.04,29.85,29.46,28.92,29.78,29.90,30.06,30.06,30.41,30.25,30.42,30.52,30.52,30.20,30.55,30.30,30.35,30.44,30.21,30.36,30.51,30.54,30.35,30.46,30.13,30.47,30.33,29.85,30.08,30.33,30.21,30.54,30.51,30.60,30.68,30.78,30.51,30.61,30.76,30.80,30.64,30.60,30.42,30.43,30.11,30.21,29.75,29.72,28.35,28.27,29.08,27.68,29.24,28.30,29.26,29.03,27.74,27.93,27.51,28.37,27.14,28.21,28.60,27.95,28.26,27.34,26.68,27.35,27.71,27.83,27.25,26.19,27.48,26.95,26.61,24.93,26.40,26.97,25.56,25.82,26.84,26.45,25.67,26.63,27.01,26.13,27.17,27.27,26.73,26.98,28.00,28.01,27.46,28.62,28.54,29.21,29.67,30.13,30.45,30.25,30.07,29.24,29.32,29.08,29.02,29.66,29.34,30.11,29.44,30.14,30.30,29.79,30.32,30.55,30.73,30.79,30.75,30.70,30.62,30.32,30.13,30.66,30.45,30.48,30.85,30.65,30.77,30.86,30.76,30.97,30.95,30.82,31.12,30.91,30.88,30.92,31.04,31.02,31.07,31.07,31.07,31.04,31.05,31.07,31.06,31.26,31.14,31.12,31.15,31.31,31.20,31.14,31.35,31.32,31.37,31.33,31.48,31.28,31.26,31.44,31.32,31.30,31.42,31.35,31.29,31.37,31.37,31.38,31.27,31.29,31.24,31.16,31.26,31.41,31.24,31.29,31.34,31.41,31.31,31.24,31.44,31.30,31.35,31.45,31.39,31.41,31.41,31.49,31.48,31.41,31.50,31.45,31.47,31.49,31.51,31.52,31.45,31.49,31.57,31.49,31.52,31.57,31.54,31.48,31.51,31.50,31.54,31.55,31.60,31.59,31.57,31.62,31.62,31.54,31.62,31.64,31.60,31.59,31.66,31.59,31.53,31.64,31.63,31.56,31.52,31.65,31.62,31.58,31.63,31.62,31.61,31.63,31.64,31.64,31.65,31.63,31.64,31.65,31.59,31.65,31.63,31.60,31.62,31.64,31.64,31.63,31.64,31.66,31.65,31.66,31.66,31.63,31.62,31.62,31.59,31.64,31.65,31.65,31.66,31.66,31.64,31.64,31.65,31.66,31.65,31.61,31.64,31.65,31.66,31.65,31.65,31.63,31.63,31.63,31.64,31.66,31.65,31.63,31.61,31.63,31.63,31.63,31.65,31.65,31.65,31.65,31.65,31.64,31.64,31.64,31.65,31.64,31.63,31.66,31.65,31.66,31.65,31.65,31.64,31.64,31.64,31.64,31.63,31.65,31.66,31.64,31.66,31.65,31.64,31.65,31.63,31.63,31.62,31.63,31.63,31.63,31.63,31.63,31.65,31.64,31.65,31.66,31.63,31.65,31.64,31.64,31.65,31.64,31.64,31.65,31.64,31.64,31.64,31.64,31.64,31.64,31.64,31.63,31.63,31.63,31.62,31.61,31.61,31.62,31.60,31.62,31.63,31.64,31.63,31.63,31.64,31.64,31.63,31.64,31.64,31.65,31.63,31.63,31.65,31.65,31.64,31.64,31.63,31.64,31.63,31.64,31.64,31.64,31.63,31.63,31.64,31.64,31.64,31.65,31.64,31.64,31.63,31.64,31.63,31.64,31.62,31.64,31.63,31.63,31.64,31.63,31.63,31.63,31.64,31.64,31.63,31.64,31.63,31.63,31.63,31.64,31.63,31.62,31.63,31.63,31.63,31.63,31.64,31.63,31.63,31.62,31.61,31.61,31.61,31.61,31.61,31.63,31.63,31.62,31.64,31.62,31.60,31.60,31.58,31.61,31.60,31.60,31.59,31.59,31.60,31.59,31.59,31.60,31.60,31.60,31.58,31.61,31.60,31.57,31.58,31.58,31.57,31.59,31.59,31.59,31.60,31.61,31.60,31.60,31.61,31.57,31.58,31.60,31.60,31.59,31.57,31.56,31.55,31.56,31.59,31.57,31.58,31.59,31.57,31.61,31.57,31.56,31.55,31.55,31.54,31.56,31.56,31.56,31.58,31.57,31.59,31.54,31.58,31.56,31.60,31.58,31.58,31.56,31.57,31.57,31.56,31.53,31.55,31.58,31.56,31.55,31.57,31.56,31.57,31.55,31.53,31.53,31.56,31.54,31.53,31.56,31.55,31.55,31.55,31.55,31.54,31.57,31.58,31.58,31.54,31.58,31.55,31.56,31.56,31.55,31.55,31.56,31.52,31.54,31.54,31.55,31.56,31.56,31.58,31.59,31.57,31.58,31.56,31.57,31.59,31.58,31.64,31.65,31.66,31.66,31.66,31.65,31.66,31.66,31.66,31.66,31.66,31.66,31.65,31.66,31.67,31.66,31.66,31.66,31.66,31.66,31.66,31.66,31.66,31.66,31.65,31.65,31.64,31.64,31.65,31.66,31.66,31.67,31.67,31.66,31.67,31.66,31.66,31.66,31.66,31.66,31.66,31.66,31.66,31.66,31.65,31.65,31.65,31.65,31.65,31.65,31.64,31.64,31.65,31.64,31.64,31.64,31.64,31.64,31.64,31.64,31.64,31.64,31.63,31.64,31.63,31.64,31.64,31.64,31.64,31.64,31.63,31.64,31.62,31.63,31.64,31.63,31.64,31.64,31.64,31.65,31.64,31.64,31.65,31.61,28.54,28.11,27.88,27.63,27.51,26.83,27.66,27.29,27.67,28.14,27.68,27.56,27.20,26.79,25.49,26.45,25.87,26.17,25.57,25.62,24.43,23.07,21.77,19.98,19.09,18.07,16.83,16.12,15.47,14.84,14.15,14.71,14.54,14.33,14.84,14.78,14.45,14.43,14.02,14.69,13.97,13.59,14.13,14.60,14.17,13.74,14.90,15.05,14.21,15.05,15.12,14.21,13.06,13.67,13.26,12.41,12.21,12.44,11.66,11.27,11.54,11.20,10.91,10.84,11.24,10.60,10.28,10.46,10.69,9.98,10.01,10.37,10.34,9.47,9.66,10.24,10.86,11.65,11.85,12.48,11.29,11.19,12.15,12.21,11.71,11.68,13.02,12.02,12.78,11.54,10.91,12.06,11.50,10.57,10.78,11.68,10.99,10.54,10.72,11.06,10.48,10.16,10.79,10.83,10.42,10.11,10.08,10.36,9.34,8.82,8.99,8.37,8.20,9.12,9.05,8.25,9.05,9.60,9.29,8.97,10.43,10.16,9.60,9.81,10.65,10.98,10.96,10.68,10.62,10.05,9.35,10.30,10.26,9.40,9.25,10.27,9.97,9.12,9.62,10.06,9.54,8.89,9.55,9.75,8.84,8.40,7.97,8.14,8.41,7.61,7.06,7.20,7.59,6.55,5.96,6.38,6.05,5.11,5.03,5.38,5.60,5.04,4.75,4.56,5.16,4.80,5.78,6.43,7.21,7.97,6.92,7.07,6.06,5.31,5.22,4.10,4.60,4.10,4.84,5.43,5.80,5.60,4.58,4.80,4.27,4.59,4.54,3.55,3.69,3.45,4.44,4.37,5.57,6.10,5.69,4.43,3.42,2.85,1.86,1.01,0.77,1.18,1.65,1.77,1.77,2.22,2.75,2.89,3.26,3.47,4.08,4.53,4.53,4.40,4.84,5.21,5.18,5.32,5.73,6.54,6.66,7.23,6.92,6.78,7.44,8.00,8.16,9.01,8.68,9.62,9.44,8.46,9.53,9.95,9.51,8.98,8.36,8.18,8.75,8.58,8.53,9.71,9.34,8.78,7.71,7.65,6.67,5.71,5.76,5.50,4.82,4.55,4.52,4.14,3.87,3.51,3.90,4.68,5.68,5.91,6.98,6.36,7.20,6.44,5.83,6.18,6.43,5.35,5.52,6.24,5.92,5.27,6.00,6.39,5.85,5.81,6.92,7.14,7.13,6.81,7.64,6.42,7.35,7.54,6.31,6.82,8.22,7.14,7.31,6.75,8.33,8.17,9.00,8.00,6.76,7.94,8.10,6.60,6.43,7.68,7.05,5.85,6.85,7.20,6.53,5.81,6.36,6.44,7.11,7.81,8.86],[30.01,29.91,29.12,28.97,28.18,28.39,27.53,28.32,29.18,29.48,30.07,30.35,30.34,30.69,30.68,30.84,30.63,30.62,30.50,30.14,30.21,29.53,29.56,28.32,28.77,28.88,27.92,29.14,29.87,29.54,29.12,29.87,29.88,30.16,30.06,30.45,30.26,30.43,30.58,30.57,30.23,30.55,30.33,30.34,30.50,30.19,30.44,30.59,30.53,30.33,30.46,30.11,30.48,30.34,29.84,30.02,30.31,30.18,30.56,30.52,30.62,30.71,30.81,30.51,30.64,30.72,30.79,30.71,30.64,30.45,30.46,30.08,30.28,29.75,29.78,28.82,28.63,29.22,27.92,29.37,28.47,29.30,29.13,28.16,28.16,27.71,28.66,27.50,28.29,28.75,28.11,28.34,27.62,26.85,27.53,27.82,28.21,27.59,26.43,27.79,27.21,27.04,25.20,26.65,27.37,25.91,25.90,27.20,26.77,26.00,26.61,27.45,26.63,27.66,27.72,27.12,27.37,28.29,28.11,27.94,29.03,28.94,29.34,29.86,30.16,30.53,30.29,30.31,29.52,29.57,29.32,29.12,29.82,29.46,30.17,29.69,30.13,30.29,29.86,30.37,30.67,30.75,30.82,30.76,30.81,30.70,30.42,30.21,30.71,30.47,30.58,30.88,30.77,30.88,30.96,30.88,31.04,31.05,30.93,31.13,31.02,30.94,31.04,31.14,31.13,31.16,31.13,31.21,31.16,31.10,31.25,31.13,31.30,31.19,31.29,31.21,31.36,31.33,31.20,31.38,31.31,31.43,31.36,31.51,31.35,31.31,31.47,31.36,31.38,31.45,31.39,31.39,31.42,31.40,31.43,31.28,31.32,31.21,31.20,31.30,31.43,31.29,31.32,31.30,31.43,31.37,31.25,31.45,31.38,31.33,31.47,31.35,31.43,31.43,31.52,31.52,31.44,31.51,31.48,31.48,31.55,31.55,31.55,31.53,31.54,31.59,31.54,31.57,31.61,31.58,31.58,31.49,31.54,31.59,31.59,31.64,31.61,31.62,31.62,31.64,31.58,31.64,31.65,31.63,31.61,31.67,31.63,31.60,31.65,31.66,31.60,31.59,31.66,31.64,31.61,31.65,31.65,31.65,31.65,31.66,31.66,31.66,31.65,31.66,31.66,31.62,31.65,31.64,31.62,31.64,31.65,31.65,31.64,31.65,31.67,31.65,31.66,31.66,31.65,31.63,31.63,31.62,31.65,31.65,31.66,31.66,31.66,31.64,31.65,31.64,31.66,31.65,31.61,31.63,31.65,31.66,31.65,31.65,31.63,31.62,31.63,31.64,31.66,31.65,31.64,31.62,31.63,31.64,31.64,31.65,31.65,31.65,31.64,31.64,31.64,31.64,31.64,31.65,31.65,31.64,31.65,31.65,31.66,31.65,31.65,31.65,31.64,31.64,31.64,31.65,31.65,31.65,31.65,31.66,31.65,31.64,31.65,31.63,31.62,31.63,31.63,31.63,31.63,31.63,31.63,31.65,31.64,31.65,31.65,31.63,31.65,31.64,31.64,31.64,31.64,31.65,31.64,31.63,31.64,31.64,31.64,31.63,31.64,31.64,31.63,31.62,31.63,31.61,31.62,31.60,31.62,31.60,31.62,31.62,31.63,31.62,31.63,31.64,31.64,31.63,31.64,31.64,31.64,31.62,31.63,31.64,31.64,31.62,31.64,31.63,31.64,31.63,31.64,31.64,31.64,31.62,31.63,31.63,31.63,31.63,31.64,31.65,31.64,31.63,31.64,31.63,31.64,31.62,31.63,31.62,31.63,31.64,31.64,31.64,31.64,31.64,31.64,31.63,31.64,31.63,31.63,31.63,31.63,31.63,31.62,31.62,31.63,31.63,31.63,31.64,31.63,31.62,31.63,31.61,31.61,31.61,31.61,31.62,31.62,31.63,31.62,31.64,31.62,31.61,31.60,31.59,31.61,31.60,31.60,31.60,31.60,31.60,31.60,31.60,31.60,31.60,31.61,31.59,31.61,31.62,31.59,31.59,31.58,31.58,31.60,31.59,31.61,31.61,31.62,31.61,31.61,31.61,31.58,31.59,31.61,31.60,31.60,31.58,31.57,31.55,31.56,31.59,31.58,31.58,31.59,31.57,31.61,31.58,31.57,31.56,31.56,31.56,31.58,31.57,31.57,31.59,31.57,31.60,31.55,31.59,31.56,31.61,31.58,31.59,31.56,31.58,31.58,31.57,31.54,31.55,31.58,31.57,31.55,31.57,31.56,31.57,31.55,31.54,31.54,31.57,31.55,31.54,31.56,31.56,31.57,31.56,31.55,31.55,31.57,31.58,31.58,31.55,31.59,31.55,31.58,31.57,31.56,31.56,31.56,31.53,31.55,31.55,31.56,31.57,31.57,31.59,31.60,31.59,31.59,31.57,31.58,31.60,31.59,31.64,31.66,31.66,31.66,31.66,31.66,31.66,31.66,31.66,31.66,31.66,31.66,31.65,31.66,31.67,31.66,31.66,31.66,31.67,31.66,31.66,31.66,31.66,31.66,31.65,31.65,31.64,31.64,31.65,31.66,31.67,31.67,31.67,31.67,31.67,31.66,31.66,31.66,31.66,31.67,31.66,31.66,31.66,31.66,31.66,31.66,31.66,31.66,31.66,31.66,31.65,31.65,31.66,31.65,31.66,31.66,31.65,31.65,31.65,31.64,31.66,31.65,31.64,31.65,31.65,31.64,31.65,31.65,31.65,31.65,31.65,31.65,31.64,31.65,31.65,31.64,31.66,31.65,31.65,31.66,31.65,31.65,31.65,31.60,28.35,27.59,27.54,27.30,27.24,26.62,27.20,26.88,26.96,27.69,27.55,26.87,26.26,25.95,24.99,25.91,25.41,25.96,25.37,25.40,24.12,22.65,21.49,19.72,18.74,17.70,16.12,15.62,15.00,14.43,13.83,14.19,13.89,13.99,14.08,14.15,13.64,13.73,13.42,13.93,13.21,12.97,13.42,13.88,13.56,13.20,14.60,14.78,14.20,14.86,14.42,13.69,12.77,12.99,12.79,12.10,11.71,11.88,11.35,10.81,11.04,10.80,10.65,10.45,10.75,10.56,10.01,10.13,10.55,9.70,9.39,10.21,10.20,9.01,9.05,9.70,10.54,11.30,11.43,12.15,10.93,10.97,11.71,11.75,11.08,11.18,12.06,11.34,11.72,10.76,10.26,11.41,10.69,9.85,10.31,10.87,10.20,9.77,10.28,10.51,9.74,9.73,10.38,10.33,10.04,9.86,9.65,9.72,8.91,8.34,8.67,8.01,7.57,8.66,8.78,7.56,8.31,9.24,8.94,8.30,9.94,9.83,9.02,9.38,10.36,10.69,10.40,10.13,9.91,9.33,8.62,9.61,9.35,8.42,8.51,9.49,9.07,8.37,8.98,9.44,8.68,8.24,9.15,9.38,8.10,8.10,7.45,7.72,7.91,6.93,6.52,6.83,6.81,5.77,5.49,5.77,5.38,4.65,4.68,4.97,5.31,4.55,4.30,3.78,4.97,4.80,5.63,6.29,7.03,7.65,6.61,6.64,5.81,5.20,4.70,3.52,4.14,3.64,4.66,5.00,5.61,5.54,4.59,4.80,4.44,4.87,4.75,3.88,3.81,3.39,4.48,4.09,5.18,5.49,5.24,4.24,3.52,2.92,2.09,1.52,0.98,0.77,1.10,1.50,1.62,1.68,1.96,2.36,2.53,2.66,3.16,3.55,3.84,3.93,4.23,4.70,4.96,4.90,5.20,6.02,6.05,6.76,6.37,6.11,6.83,7.69,7.66,8.79,8.17,9.51,9.10,7.80,9.15,9.61,9.04,8.38,7.64,7.54,8.21,8.41,8.07,9.49,8.92,8.27,7.20,7.11,6.17,5.29,5.34,5.08,4.38,3.93,4.27,3.83,3.61,3.42,3.79,4.30,5.28,5.49,6.23,5.78,6.67,6.11,5.03,5.46,5.61,4.40,4.30,5.32,5.06,4.43,5.09,5.63,5.12,5.17,6.33,6.56,6.35,6.20,7.26,5.90,7.06,7.32,5.88,6.50,8.08,6.68,6.58,6.08,7.45,7.33,8.05,7.25,6.22,7.08,7.21,6.01,6.01,6.79,6.38,5.50,6.36,6.62,6.09,5.54,6.31,6.22,6.85,7.57,8.49],[29.61,29.33,28.50,28.53,27.76,28.19,27.11,27.97,28.97,29.33,29.98,30.26,30.26,30.59,30.63,30.74,30.58,30.49,30.42,30.01,30.11,29.27,29.42,27.53,28.36,28.57,27.44,28.93,29.78,29.40,28.77,29.66,29.78,29.88,29.82,30.32,30.13,30.33,30.45,30.42,30.13,30.49,30.25,30.24,30.32,30.09,30.29,30.41,30.40,30.26,30.39,29.95,30.36,30.10,29.65,29.83,30.17,30.04,30.41,30.43,30.51,30.61,30.75,30.46,30.56,30.64,30.70,30.61,30.56,30.33,30.29,30.04,30.11,29.51,29.53,28.03,28.05,28.98,27.42,29.10,27.97,29.14,28.94,27.72,27.85,27.24,28.23,26.77,27.93,28.32,27.61,27.89,26.98,26.19,27.06,27.27,27.64,26.88,25.96,27.13,26.83,26.33,24.71,26.09,26.59,25.19,25.73,26.49,26.35,25.64,26.25,26.78,25.99,27.44,26.76,26.86,26.80,27.94,27.67,27.34,28.35,28.29,29.05,29.31,29.84,30.24,30.01,29.97,29.24,29.04,28.91,28.75,29.40,29.23,30.01,29.53,29.98,30.10,29.74,30.20,30.41,30.52,30.66,30.63,30.43,30.57,30.11,30.01,30.53,30.30,30.44,30.80,30.57,30.67,30.69,30.55,30.98,30.85,30.76,31.00,30.89,30.91,30.84,31.01,31.03,31.00,30.99,31.13,31.02,30.98,31.17,31.04,31.20,31.06,31.25,31.07,31.25,31.25,31.14,31.29,31.29,31.40,31.27,31.45,31.35,31.22,31.40,31.26,31.32,31.37,31.32,31.26,31.37,31.32,31.34,31.29,31.24,31.13,31.12,31.24,31.37,31.19,31.30,31.26,31.41,31.31,31.25,31.42,31.24,31.35,31.42,31.29,31.39,31.44,31.48,31.47,31.39,31.48,31.46,31.44,31.54,31.52,31.47,31.48,31.46,31.50,31.48,31.55,31.52,31.50,31.52,31.45,31.50,31.53,31.53,31.57,31.57,31.59,31.61,31.61,31.53,31.62,31.65,31.62,31.58,31.66,31.59,31.54,31.63,31.64,31.57,31.57,31.66,31.63,31.58,31.65,31.65,31.64,31.66,31.66,31.66,31.65,31.66,31.66,31.66,31.64,31.65,31.63,31.61,31.63,31.64,31.65,31.64,31.63,31.67,31.66,31.66,31.66,31.65,31.62,31.60,31.59,31.63,31.65,31.65,31.65,31.66,31.63,31.63,31.64,31.65,31.66,31.59,31.62,31.65,31.66,31.64,31.66,31.62,31.62,31.62,31.64,31.66,31.64,31.63,31.60,31.62,31.62,31.63,31.65,31.66,31.65,31.63,31.63,31.63,31.64,31.64,31.65,31.64,31.63,31.65,31.65,31.66,31.65,31.65,31.64,31.64,31.64,31.64,31.64,31.65,31.65,31.65,31.66,31.65,31.65,31.65,31.63,31.62,31.61,31.61,31.62,31.62,31.62,31.63,31.64,31.63,31.65,31.65,31.64,31.65,31.64,31.63,31.64,31.65,31.64,31.65,31.64,31.63,31.64,31.64,31.64,31.64,31.63,31.63,31.63,31.63,31.62,31.62,31.61,31.62,31.60,31.62,31.63,31.63,31.62,31.63,31.64,31.64,31.63,31.64,31.64,31.64,31.62,31.63,31.65,31.65,31.63,31.64,31.64,31.63,31.64,31.65,31.64,31.64,31.63,31.63,31.63,31.63,31.62,31.65,31.64,31.64,31.64,31.64,31.62,31.64,31.62,31.63,31.63,31.63,31.64,31.65,31.64,31.64,31.64,31.64,31.63,31.64,31.63,31.63,31.63,31.63,31.63,31.63,31.63,31.63,31.63,31.63,31.64,31.64,31.63,31.63,31.62,31.62,31.61,31.61,31.62,31.63,31.63,31.63,31.64,31.63,31.61,31.61,31.59,31.62,31.60,31.60,31.60,31.60,31.60,31.61,31.61,31.61,31.61,31.61,31.59,31.62,31.62,31.59,31.59,31.59,31.58,31.60,31.60,31.60,31.60,31.62,31.60,31.61,31.61,31.58,31.58,31.61,31.60,31.60,31.57,31.57,31.55,31.56,31.60,31.58,31.58,31.60,31.57,31.62,31.58,31.57,31.56,31.56,31.56,31.58,31.57,31.56,31.59,31.57,31.60,31.54,31.58,31.57,31.60,31.59,31.59,31.57,31.57,31.58,31.57,31.54,31.56,31.58,31.57,31.55,31.58,31.56,31.59,31.54,31.55,31.50,31.56,31.55,31.55,31.56,31.55,31.57,31.56,31.55,31.54,31.58,31.59,31.58,31.54,31.59,31.54,31.58,31.57,31.56,31.57,31.57,31.53,31.55,31.54,31.55,31.57,31.56,31.58,31.59,31.59,31.59,31.57,31.58,31.60,31.59,31.60,31.64,31.65,31.66,31.66,31.66,31.66,31.66,31.66,31.66,31.66,31.66,31.65,31.66,31.66,31.66,31.66,31.65,31.66,31.66,31.66,31.66,31.65,31.66,31.64,31.65,31.63,31.63,31.64,31.65,31.65,31.66,31.66,31.66,31.66,31.65,31.65,31.66,31.65,31.66,31.66,31.66,31.65,31.65,31.65,31.65,31.65,31.65,31.65,31.64,31.64,31.64,31.64,31.64,31.64,31.64,31.63,31.63,31.63,31.63,31.64,31.63,31.62,31.63,31.62,31.63,31.63,31.64,31.64,31.63,31.63,31.63,31.62,31.62,31.64,31.63,31.64,31.64,31.63,31.66,31.63,31.64,31.64,31.58,28.28,27.81,27.68,27.50,27.36,26.65,27.36,26.70,26.98,27.54,27.54,27.02,26.11,25.61,25.07,25.67,25.89,26.10,25.33,25.53,24.05,22.63,21.58,19.45,18.46,17.34,15.83,15.24,14.54,13.97,13.27,13.50,13.40,13.51,13.55,13.44,13.16,13.36,12.81,13.16,12.51,12.43,12.71,13.12,12.74,12.95,13.69,13.74,13.47,13.78,13.79,13.13,12.18,12.61,12.32,11.44,10.77,11.33,10.87,10.37,10.32,10.39,10.15,9.63,10.14,10.06,9.57,9.40,9.87,9.34,8.84,9.64,9.76,8.68,8.42,9.33,10.01,10.69,10.78,11.59,10.32,10.23,11.07,11.33,10.54,10.37,11.43,10.68,11.03,10.18,9.55,10.70,10.01,9.29,9.39,10.18,9.48,9.19,9.50,9.86,9.04,9.09,9.79,9.69,9.51,9.51,9.19,9.29,8.61,7.87,7.96,7.34,6.99,7.84,7.97,6.97,7.32,8.34,8.14,7.34,9.13,9.16,8.35,8.64,9.85,10.22,10.11,9.84,9.22,8.83,7.92,8.95,8.68,7.70,7.78,8.64,8.24,7.45,8.10,8.40,7.89,7.46,8.21,8.28,7.28,7.20,6.75,6.74,6.94,6.04,5.93,5.86,5.97,5.06,4.69,4.88,4.86,4.11,3.96,4.51,4.68,4.22,4.07,3.46,4.14,4.12,4.99,5.81,6.66,7.33,6.27,5.95,5.13,4.53,4.16,3.17,3.81,3.21,4.23,4.59,5.18,5.13,4.37,4.53,4.13,4.68,4.57,3.93,3.81,3.23,4.20,3.96,4.82,5.05,4.92,3.89,3.47,2.74,2.30,1.96,1.47,1.00,0.77,0.98,1.33,1.45,1.47,1.80,2.13,2.23,2.44,2.99,3.29,3.37,3.61,3.97,4.31,4.45,4.75,5.40,5.38,6.16,5.78,5.48,6.27,6.60,6.91,7.58,7.05,8.00,7.93,6.85,7.76,8.20,7.93,7.52,6.92,6.55,7.07,7.25,7.14,8.36,8.33,7.72,6.96,6.68,5.81,4.85,4.73,4.77,4.24,3.52,3.75,3.39,2.88,2.70,3.11,3.74,4.66,4.83,5.68,5.37,6.20,5.63,4.75,4.83,4.99,3.88,3.99,4.46,4.39,3.97,4.50,5.07,4.75,4.74,5.52,5.82,5.90,5.71,6.24,5.42,6.11,6.34,5.46,5.93,6.84,6.04,6.08,5.74,6.71,6.73,7.28,6.49,5.83,6.65,6.42,5.48,5.53,6.41,5.73,4.98,5.87,6.16,5.62,5.03,5.76,5.77,6.37,7.15,7.89],[29.70,29.62,28.56,28.70,28.01,28.32,27.14,28.01,29.18,29.42,30.12,30.31,30.29,30.64,30.71,30.80,30.65,30.55,30.46,30.13,30.19,29.25,29.53,27.58,28.35,28.58,27.53,28.99,29.83,29.53,28.76,29.57,29.74,29.86,29.88,30.34,30.16,30.42,30.58,30.53,30.14,30.51,30.24,30.26,30.36,30.14,30.28,30.48,30.48,30.26,30.41,29.98,30.35,30.14,29.65,29.90,30.28,30.05,30.41,30.46,30.58,30.65,30.79,30.49,30.62,30.74,30.74,30.64,30.63,30.34,30.42,30.09,30.19,29.60,29.56,28.04,27.96,28.92,27.35,29.11,28.04,29.18,29.01,27.61,27.96,27.11,28.17,26.69,27.86,28.34,27.41,27.80,26.96,26.01,27.02,27.30,27.60,26.80,25.73,27.12,26.81,26.13,24.56,26.02,26.53,25.01,25.67,26.47,26.24,25.32,26.40,26.70,25.93,27.28,26.84,26.67,26.60,27.82,27.59,27.20,28.40,28.17,28.88,29.39,29.90,30.28,30.16,29.99,28.99,28.99,28.86,28.74,29.48,29.21,30.00,29.23,29.89,30.07,29.61,30.16,30.42,30.54,30.67,30.65,30.40,30.50,30.10,29.83,30.41,30.25,30.44,30.74,30.51,30.62,30.69,30.58,30.90,30.85,30.76,31.05,30.83,30.79,30.87,31.00,31.01,30.99,30.96,31.07,30.99,30.98,31.07,31.03,31.22,31.06,31.18,31.07,31.29,31.17,31.11,31.30,31.31,31.36,31.27,31.46,31.27,31.22,31.40,31.26,31.29,31.37,31.32,31.26,31.37,31.33,31.35,31.24,31.24,31.19,31.14,31.25,31.36,31.16,31.24,31.25,31.40,31.27,31.27,31.41,31.23,31.36,31.39,31.26,31.32,31.39,31.45,31.47,31.36,31.45,31.46,31.45,31.48,31.48,31.48,31.49,31.49,31.52,31.45,31.52,31.53,31.51,31.53,31.43,31.50,31.52,31.56,31.58,31.59,31.60,31.59,31.62,31.54,31.63,31.65,31.62,31.59,31.66,31.61,31.58,31.65,31.65,31.61,31.60,31.66,31.62,31.61,31.66,31.64,31.64,31.65,31.65,31.64,31.65,31.65,31.65,31.65,31.62,31.65,31.64,31.62,31.64,31.65,31.66,31.64,31.65,31.67,31.66,31.66,31.66,31.64,31.62,31.61,31.58,31.64,31.65,31.66,31.65,31.66,31.64,31.63,31.65,31.65,31.66,31.59,31.63,31.64,31.66,31.65,31.65,31.62,31.61,31.62,31.64,31.66,31.65,31.64,31.60,31.62,31.63,31.63,31.65,31.66,31.66,31.64,31.64,31.64,31.63,31.64,31.65,31.64,31.63,31.65,31.66,31.66,31.66,31.65,31.64,31.64,31.64,31.64,31.64,31.65,31.66,31.65,31.67,31.65,31.65,31.65,31.63,31.61,31.61,31.62,31.62,31.62,31.63,31.63,31.64,31.63,31.65,31.66,31.64,31.66,31.65,31.64,31.64,31.66,31.64,31.65,31.63,31.64,31.64,31.64,31.65,31.64,31.64,31.63,31.64,31.63,31.63,31.62,31.61,31.62,31.61,31.62,31.63,31.64,31.63,31.64,31.64,31.64,31.63,31.64,31.64,31.65,31.63,31.64,31.65,31.65,31.64,31.64,31.64,31.63,31.63,31.64,31.64,31.64,31.63,31.63,31.64,31.65,31.63,31.66,31.65,31.64,31.63,31.64,31.63,31.64,31.62,31.64,31.63,31.64,31.64,31.65,31.64,31.64,31.65,31.64,31.64,31.65,31.63,31.63,31.64,31.64,31.63,31.63,31.63,31.63,31.64,31.64,31.64,31.64,31.63,31.63,31.62,31.62,31.60,31.62,31.62,31.63,31.64,31.63,31.64,31.63,31.61,31.61,31.60,31.62,31.60,31.60,31.60,31.59,31.60,31.60,31.60,31.61,31.61,31.61,31.59,31.62,31.61,31.58,31.59,31.59,31.58,31.59,31.60,31.61,31.60,31.62,31.60,31.61,31.61,31.58,31.58,31.61,31.60,31.60,31.58,31.57,31.57,31.57,31.60,31.58,31.58,31.59,31.57,31.62,31.58,31.56,31.56,31.54,31.56,31.57,31.56,31.55,31.59,31.57,31.59,31.55,31.58,31.57,31.60,31.58,31.59,31.57,31.57,31.57,31.56,31.54,31.56,31.57,31.57,31.55,31.57,31.56,31.59,31.54,31.55,31.52,31.56,31.56,31.55,31.56,31.54,31.57,31.55,31.55,31.52,31.58,31.59,31.58,31.53,31.59,31.54,31.57,31.57,31.56,31.56,31.57,31.54,31.57,31.55,31.56,31.57,31.56,31.59,31.59,31.58,31.59,31.56,31.58,31.60,31.59,31.62,31.65,31.66,31.66,31.66,31.66,31.66,31.66,31.66,31.66,31.66,31.66,31.66,31.66,31.66,31.66,31.66,31.66,31.66,31.66,31.66,31.67,31.66,31.66,31.64,31.65,31.64,31.64,31.64,31.66,31.66,31.67,31.67,31.66,31.66,31.66,31.66,31.66,31.66,31.66,31.66,31.66,31.66,31.66,31.66,31.65,31.65,31.66,31.65,31.65,31.65,31.64,31.65,31.64,31.65,31.64,31.64,31.64,31.64,31.64,31.64,31.64,31.63,31.64,31.64,31.65,31.64,31.65,31.65,31.64,31.64,31.64,31.63,31.63,31.65,31.64,31.64,31.65,31.64,31.66,31.64,31.64,31.64,31.60,28.27,27.79,27.55,27.25,27.24,26.37,27.16,26.71,27.11,27.74,27.11,26.54,26.22,25.43,25.00,25.54,25.47,25.79,24.84,25.12,23.88,22.32,21.26,19.13,18.51,16.91,15.62,14.87,14.29,13.38,12.88,12.93,12.78,13.14,13.09,13.11,12.42,12.76,12.36,12.50,11.61,11.61,11.95,12.56,11.92,11.89,13.04,13.10,12.67,13.26,13.31,12.49,11.39,11.68,11.59,10.84,10.05,10.52,9.85,9.48,9.48,9.72,9.52,9.03,9.51,9.27,8.97,8.67,9.20,8.68,8.45,8.97,9.10,8.38,8.19,9.10,9.49,10.33,10.16,10.75,9.86,9.53,10.32,10.47,9.90,9.72,10.71,10.13,10.45,9.41,8.93,9.86,9.31,8.64,8.82,9.36,8.85,8.53,8.77,8.96,8.27,8.33,8.98,9.02,8.98,8.78,8.61,8.75,8.18,7.28,7.42,6.68,6.51,7.31,7.31,6.42,6.99,7.77,7.72,7.31,8.58,8.52,7.96,8.36,9.25,9.57,9.48,9.38,8.74,8.38,7.53,8.25,8.11,7.33,7.18,7.95,7.62,6.99,7.51,7.74,7.28,6.85,7.58,7.62,6.73,6.64,6.26,6.27,6.48,5.71,5.35,5.47,5.69,4.88,4.51,4.72,4.52,3.97,3.82,4.31,4.54,3.88,3.87,3.35,4.21,4.13,5.03,5.86,6.68,7.17,6.36,6.27,5.22,4.60,4.19,3.33,3.81,3.28,3.98,4.36,4.99,4.87,4.38,4.49,4.09,4.66,4.60,3.79,3.84,3.33,4.41,4.15,4.87,5.33,5.06,4.14,3.70,2.76,2.43,1.81,1.79,1.45,0.96,0.77,1.06,1.40,1.53,1.47,1.83,2.09,2.20,2.51,2.84,3.02,3.35,3.77,3.95,4.00,4.46,4.86,5.16,5.68,5.46,5.29,5.83,6.18,6.35,7.12,6.69,7.49,7.30,6.45,7.26,7.59,7.27,6.99,6.55,6.21,6.64,6.70,6.72,7.82,7.67,6.97,6.36,6.15,5.17,4.29,4.02,4.07,3.73,3.16,3.35,3.18,2.68,2.44,2.90,3.59,4.07,4.51,5.16,5.18,5.64,5.24,4.35,4.53,4.61,3.52,3.33,4.23,4.03,3.75,4.30,4.73,4.54,4.56,5.28,5.43,5.55,5.49,5.76,5.31,5.84,5.97,5.08,5.50,6.21,5.66,5.57,5.37,6.27,6.29,6.72,6.14,5.42,6.04,6.06,5.07,5.08,5.92,5.25,4.63,5.38,5.66,5.32,4.96,5.58,5.57,6.20,6.78,7.98],[29.79,29.63,28.84,28.86,28.10,28.31,27.25,28.28,29.15,29.45,30.07,30.40,30.32,30.65,30.63,30.82,30.61,30.62,30.52,30.13,30.19,29.37,29.51,28.04,28.56,28.70,27.52,28.98,29.79,29.51,28.89,29.75,29.90,30.12,30.10,30.48,30.27,30.40,30.58,30.52,30.21,30.56,30.29,30.34,30.46,30.19,30.36,30.50,30.50,30.32,30.37,30.00,30.44,30.28,29.72,29.96,30.32,30.09,30.48,30.47,30.57,30.67,30.76,30.50,30.58,30.74,30.78,30.68,30.57,30.42,30.46,30.11,30.31,29.77,29.68,28.39,28.18,29.11,27.57,29.25,28.19,29.10,28.96,27.78,27.91,27.36,28.40,27.11,28.07,28.60,27.87,28.15,27.32,26.40,27.24,27.59,27.81,27.19,25.80,27.35,26.78,26.48,24.60,26.10,26.71,25.18,25.45,26.69,26.19,25.20,26.41,27.01,26.09,27.34,27.31,26.94,26.83,28.01,27.94,27.48,28.66,28.54,28.99,29.52,29.93,30.37,30.21,30.01,29.21,29.22,29.06,28.83,29.67,29.32,30.13,29.38,30.02,30.16,29.72,30.26,30.56,30.68,30.74,30.69,30.66,30.59,30.21,30.03,30.65,30.39,30.48,30.81,30.69,30.79,30.87,30.82,30.98,30.97,30.86,31.10,30.90,30.86,30.93,31.08,31.02,31.07,31.01,31.07,31.03,31.01,31.12,30.99,31.19,31.08,31.19,31.10,31.29,31.21,31.09,31.31,31.27,31.38,31.29,31.45,31.29,31.24,31.41,31.31,31.31,31.39,31.34,31.31,31.36,31.36,31.38,31.25,31.29,31.25,31.18,31.28,31.41,31.25,31.31,31.30,31.40,31.35,31.28,31.43,31.32,31.37,31.43,31.37,31.45,31.42,31.49,31.50,31.48,31.50,31.52,31.51,31.52,31.54,31.53,31.54,31.54,31.59,31.55,31.55,31.58,31.55,31.57,31.50,31.59,31.59,31.58,31.63,31.61,31.62,31.63,31.63,31.58,31.64,31.65,31.62,31.62,31.66,31.62,31.58,31.65,31.65,31.61,31.59,31.66,31.63,31.61,31.65,31.64,31.63,31.64,31.65,31.65,31.65,31.65,31.65,31.65,31.62,31.65,31.64,31.61,31.63,31.65,31.64,31.63,31.65,31.66,31.65,31.66,31.65,31.64,31.63,31.61,31.61,31.64,31.65,31.65,31.65,31.66,31.64,31.64,31.64,31.65,31.65,31.60,31.63,31.65,31.65,31.65,31.64,31.63,31.62,31.62,31.63,31.65,31.64,31.62,31.60,31.62,31.63,31.63,31.64,31.65,31.65,31.64,31.64,31.63,31.64,31.64,31.64,31.64,31.63,31.65,31.64,31.65,31.64,31.64,31.64,31.64,31.64,31.63,31.65,31.64,31.65,31.64,31.65,31.65,31.64,31.65,31.63,31.61,31.61,31.62,31.62,31.63,31.62,31.63,31.64,31.63,31.64,31.64,31.63,31.64,31.64,31.63,31.64,31.64,31.64,31.64,31.63,31.63,31.64,31.64,31.63,31.64,31.64,31.63,31.62,31.63,31.61,31.62,31.61,31.62,31.62,31.62,31.61,31.63,31.61,31.62,31.63,31.63,31.62,31.63,31.64,31.64,31.61,31.62,31.63,31.64,31.62,31.64,31.63,31.64,31.63,31.64,31.63,31.63,31.62,31.62,31.63,31.63,31.62,31.64,31.64,31.63,31.63,31.63,31.63,31.63,31.61,31.63,31.62,31.62,31.63,31.63,31.63,31.63,31.63,31.63,31.63,31.63,31.62,31.62,31.63,31.63,31.62,31.62,31.62,31.62,31.62,31.63,31.63,31.62,31.62,31.62,31.60,31.62,31.60,31.60,31.60,31.62,31.62,31.62,31.63,31.61,31.59,31.59,31.58,31.61,31.59,31.60,31.58,31.58,31.59,31.58,31.59,31.59,31.59,31.60,31.58,31.60,31.59,31.56,31.57,31.57,31.57,31.58,31.59,31.59,31.60,31.61,31.59,31.60,31.60,31.57,31.57,31.60,31.59,31.59,31.57,31.56,31.54,31.55,31.59,31.57,31.57,31.59,31.55,31.60,31.57,31.55,31.54,31.54,31.54,31.56,31.55,31.54,31.58,31.56,31.59,31.53,31.57,31.56,31.60,31.57,31.58,31.55,31.56,31.56,31.55,31.53,31.53,31.57,31.56,31.54,31.57,31.55,31.58,31.53,31.53,31.52,31.56,31.54,31.53,31.55,31.54,31.57,31.54,31.54,31.52,31.57,31.57,31.56,31.52,31.57,31.53,31.55,31.57,31.55,31.54,31.56,31.53,31.54,31.54,31.55,31.56,31.55,31.58,31.59,31.57,31.58,31.55,31.56,31.59,31.57,31.63,31.65,31.66,31.66,31.65,31.65,31.66,31.66,31.66,31.66,31.66,31.66,31.65,31.65,31.66,31.66,31.65,31.65,31.66,31.65,31.65,31.66,31.66,31.65,31.65,31.65,31.63,31.63,31.64,31.65,31.66,31.67,31.66,31.66,31.66,31.65,31.66,31.66,31.65,31.66,31.65,31.65,31.66,31.65,31.65,31.65,31.65,31.65,31.65,31.65,31.64,31.64,31.64,31.64,31.65,31.64,31.64,31.64,31.64,31.63,31.64,31.64,31.63,31.64,31.63,31.63,31.64,31.65,31.65,31.64,31.64,31.64,31.62,31.63,31.64,31.63,31.64,31.64,31.63,31.65,31.63,31.64,31.64,31.57,28.10,27.57,27.37,27.06,27.09,26.35,27.04,26.74,26.64,27.40,27.25,26.69,26.16,25.48,24.83,25.28,24.87,25.38,24.95,25.00,23.87,22.33,21.12,19.17,18.34,17.02,15.54,14.86,14.25,13.56,12.75,12.97,12.71,12.74,12.88,12.92,12.44,12.49,12.05,12.64,11.78,11.41,11.92,12.59,12.17,11.75,13.15,13.12,12.55,13.26,13.08,12.22,11.16,11.54,11.31,10.70,10.14,10.42,10.03,9.52,9.67,9.56,9.48,9.12,9.60,9.29,8.77,8.88,9.41,8.60,8.12,9.01,9.09,7.95,8.00,8.80,9.41,10.36,10.29,10.79,9.83,9.70,10.55,10.62,10.02,9.92,10.94,10.29,10.68,9.57,9.02,10.14,9.59,8.62,9.07,9.62,8.83,8.55,9.02,9.18,8.32,8.30,9.07,8.92,8.78,8.59,8.29,8.51,7.70,6.99,7.32,6.54,6.16,7.26,7.30,6.33,6.94,7.76,7.68,7.12,8.68,8.69,8.04,8.14,9.16,9.58,9.24,9.03,8.99,8.39,7.48,8.43,8.34,7.41,7.25,8.24,7.90,7.03,7.64,8.04,7.24,6.77,7.62,7.77,6.58,6.54,5.83,5.82,6.51,5.49,5.05,5.51,5.61,4.57,4.32,4.77,4.51,3.71,3.63,4.24,4.51,3.85,3.81,3.24,4.31,4.36,5.28,6.14,6.88,7.39,6.50,6.36,5.36,4.86,4.30,3.37,3.78,3.57,4.03,4.74,5.19,5.25,4.48,4.79,4.43,4.90,4.84,4.20,4.15,3.77,4.54,4.42,5.30,5.56,5.43,4.37,3.93,3.05,2.57,2.10,1.87,1.68,1.31,0.89,0.77,1.02,1.39,1.49,1.48,1.79,2.13,2.33,2.60,2.60,3.01,3.50,3.76,3.78,4.08,4.71,4.94,5.34,5.11,4.87,5.47,5.86,6.09,7.16,6.70,7.74,7.52,6.40,7.66,8.07,7.54,7.15,6.29,6.27,7.07,6.91,6.90,8.19,7.91,7.23,6.24,6.41,5.52,4.61,4.58,4.47,3.74,3.23,3.73,3.52,3.10,2.55,3.26,3.58,4.54,4.71,5.43,5.05,5.65,5.25,4.57,4.60,4.74,3.67,3.39,4.41,4.16,3.72,4.23,4.65,4.26,4.32,4.96,5.15,5.19,5.16,5.70,5.01,5.70,5.91,4.86,5.37,6.57,5.55,5.73,5.23,6.53,6.42,6.87,5.90,5.30,6.06,5.96,4.92,4.94,5.69,5.09,4.64,5.31,5.44,5.15,4.57,5.30,5.48,6.18,6.80,8.11],[29.71,29.50,28.89,28.62,27.72,28.16,27.20,28.03,28.94,29.30,29.91,30.22,30.24,30.54,30.61,30.72,30.53,30.55,30.45,29.98,30.02,29.19,29.36,27.79,28.41,28.47,27.39,28.89,29.72,29.33,28.64,29.57,29.77,29.99,29.96,30.42,30.20,30.40,30.53,30.46,30.18,30.51,30.30,30.23,30.39,30.09,30.31,30.46,30.45,30.16,30.37,29.94,30.37,30.13,29.58,29.82,30.21,29.99,30.46,30.40,30.56,30.64,30.75,30.47,30.57,30.64,30.67,30.66,30.57,30.42,30.33,30.02,30.18,29.58,29.51,28.23,28.11,28.84,27.43,29.07,28.04,29.02,29.03,27.87,27.93,27.44,28.37,27.11,27.99,28.44,27.66,28.11,27.22,26.27,27.19,27.39,27.65,27.09,26.03,27.28,26.70,26.53,24.85,26.07,26.55,25.28,25.62,26.62,26.56,25.82,26.40,27.22,26.24,27.83,27.37,26.80,27.09,28.11,27.75,27.64,28.67,28.81,29.15,29.52,29.89,30.28,30.11,30.03,29.41,29.22,29.20,28.94,29.58,29.42,30.03,29.51,29.98,30.09,29.84,30.26,30.44,30.65,30.67,30.57,30.58,30.56,30.18,30.11,30.62,30.41,30.45,30.82,30.70,30.71,30.80,30.70,30.95,30.92,30.80,31.06,30.89,30.89,30.92,31.03,31.02,31.03,31.00,31.11,31.01,30.98,31.13,31.01,31.20,31.09,31.19,31.07,31.25,31.12,31.11,31.28,31.27,31.34,31.25,31.45,31.29,31.20,31.40,31.26,31.27,31.35,31.29,31.23,31.32,31.27,31.35,31.21,31.16,31.13,31.10,31.21,31.34,31.18,31.21,31.17,31.38,31.27,31.18,31.40,31.21,31.34,31.39,31.27,31.41,31.42,31.46,31.42,31.42,31.46,31.45,31.50,31.49,31.48,31.47,31.47,31.44,31.51,31.49,31.50,31.51,31.49,31.50,31.46,31.52,31.53,31.53,31.57,31.57,31.57,31.59,31.59,31.51,31.59,31.62,31.59,31.58,31.65,31.60,31.53,31.63,31.63,31.58,31.54,31.64,31.60,31.57,31.64,31.65,31.62,31.62,31.66,31.66,31.64,31.64,31.66,31.66,31.61,31.65,31.63,31.59,31.62,31.64,31.64,31.62,31.64,31.66,31.65,31.66,31.66,31.64,31.63,31.61,31.58,31.64,31.65,31.65,31.65,31.66,31.64,31.64,31.63,31.65,31.64,31.59,31.62,31.65,31.65,31.65,31.65,31.61,31.61,31.62,31.63,31.66,31.65,31.63,31.60,31.62,31.62,31.64,31.65,31.66,31.65,31.63,31.63,31.63,31.64,31.64,31.65,31.64,31.64,31.65,31.65,31.66,31.65,31.65,31.65,31.65,31.65,31.64,31.65,31.65,31.65,31.65,31.66,31.65,31.65,31.65,31.64,31.61,31.61,31.61,31.62,31.62,31.62,31.62,31.64,31.63,31.65,31.65,31.64,31.65,31.64,31.64,31.64,31.65,31.64,31.64,31.64,31.63,31.64,31.64,31.64,31.64,31.64,31.63,31.63,31.63,31.62,31.62,31.60,31.62,31.60,31.62,31.62,31.64,31.62,31.63,31.64,31.64,31.62,31.64,31.64,31.64,31.62,31.63,31.65,31.65,31.63,31.64,31.64,31.63,31.63,31.64,31.64,31.64,31.63,31.63,31.64,31.64,31.64,31.65,31.64,31.64,31.63,31.64,31.63,31.64,31.63,31.63,31.63,31.64,31.64,31.64,31.64,31.64,31.64,31.64,31.64,31.63,31.63,31.63,31.63,31.63,31.62,31.62,31.63,31.64,31.64,31.64,31.65,31.64,31.63,31.64,31.62,31.62,31.61,31.62,31.62,31.62,31.63,31.62,31.64,31.62,31.61,31.60,31.60,31.62,31.60,31.61,31.60,31.61,31.60,31.61,31.61,31.60,31.61,31.61,31.60,31.62,31.62,31.59,31.59,31.60,31.58,31.60,31.59,31.60,31.60,31.62,31.61,31.61,31.60,31.58,31.57,31.60,31.60,31.59,31.56,31.57,31.54,31.56,31.59,31.56,31.57,31.59,31.56,31.61,31.58,31.56,31.55,31.54,31.56,31.57,31.56,31.55,31.59,31.56,31.59,31.53,31.58,31.57,31.60,31.58,31.58,31.56,31.57,31.56,31.56,31.53,31.56,31.57,31.56,31.54,31.58,31.56,31.58,31.53,31.55,31.52,31.57,31.55,31.55,31.56,31.55,31.57,31.55,31.55,31.53,31.57,31.58,31.57,31.54,31.58,31.54,31.56,31.57,31.55,31.56,31.56,31.53,31.54,31.54,31.55,31.57,31.55,31.58,31.59,31.58,31.59,31.56,31.58,31.61,31.60,31.62,31.65,31.65,31.65,31.65,31.65,31.65,31.65,31.66,31.66,31.65,31.66,31.65,31.65,31.66,31.64,31.64,31.65,31.66,31.65,31.65,31.65,31.65,31.65,31.64,31.65,31.62,31.62,31.63,31.64,31.65,31.65,31.66,31.65,31.66,31.65,31.65,31.65,31.65,31.65,31.65,31.65,31.65,31.65,31.65,31.65,31.65,31.65,31.64,31.65,31.65,31.64,31.65,31.64,31.65,31.65,31.64,31.65,31.64,31.64,31.65,31.65,31.64,31.65,31.63,31.64,31.65,31.65,31.66,31.65,31.64,31.65,31.63,31.64,31.65,31.64,31.65,31.65,31.64,31.66,31.64,31.64,31.64,31.59,27.95,27.24,27.19,27.12,27.08,26.25,26.96,26.38,26.59,27.32,27.27,26.69,25.79,24.98,23.84,24.84,24.54,25.61,24.78,24.94,23.51,21.54,21.12,18.68,17.74,16.41,14.96,14.62,13.74,13.21,12.62,12.75,12.56,12.86,12.62,12.46,12.09,12.54,11.95,12.03,11.28,11.31,11.50,11.87,11.49,11.43,12.62,12.61,12.25,12.65,12.54,11.77,10.79,11.43,11.04,10.34,9.69,10.24,9.90,9.29,9.31,9.44,9.15,8.73,9.15,9.20,8.55,8.36,8.98,8.34,7.76,8.64,8.79,7.82,7.80,8.61,9.22,10.06,10.22,10.65,9.64,9.52,10.20,10.38,9.64,9.45,10.33,9.70,9.82,8.97,8.68,9.50,8.90,8.14,8.55,9.04,8.42,8.16,8.50,8.62,7.78,8.02,8.65,8.59,8.49,8.58,8.14,8.14,7.51,6.77,6.95,6.47,6.21,6.73,6.92,6.19,6.42,7.26,7.16,6.81,8.06,8.15,7.64,7.97,9.23,9.54,9.18,9.16,8.62,8.14,7.26,7.95,7.77,6.82,6.73,7.66,7.17,6.28,7.01,7.43,6.59,6.35,7.05,7.24,5.98,6.14,5.58,5.59,5.69,5.11,4.87,4.82,5.04,4.38,4.04,4.29,4.32,3.33,3.43,3.92,4.21,3.69,3.60,3.30,3.92,4.09,5.07,5.76,6.70,7.29,6.20,5.87,5.14,4.66,4.17,3.45,3.66,3.53,3.95,4.54,5.08,5.16,4.57,4.78,4.54,4.93,4.92,4.15,4.19,3.87,4.57,4.55,5.01,5.41,5.39,4.52,3.95,3.17,2.78,2.32,1.95,1.73,1.49,1.21,0.92,0.77,1.00,1.31,1.51,1.39,1.75,2.21,2.49,2.50,2.66,3.25,3.57,3.65,3.83,4.55,4.69,5.24,4.90,4.72,5.22,5.58,5.69,6.70,6.09,7.21,6.95,5.80,6.77,7.35,6.78,6.42,5.86,5.71,6.24,6.44,6.41,7.70,7.55,6.84,6.07,6.10,5.23,4.46,4.40,4.36,3.60,3.14,3.75,3.52,2.84,2.62,3.27,3.73,4.42,4.50,5.21,5.02,5.75,5.26,4.37,4.47,4.47,3.47,3.36,3.92,3.70,3.36,3.93,4.28,3.95,4.03,4.72,4.86,4.92,4.88,5.43,4.77,5.54,5.52,4.67,5.10,5.96,5.20,5.31,4.95,5.85,6.00,6.21,5.75,5.09,5.80,5.46,4.73,4.87,5.45,4.73,4.31,5.16,5.43,5.05,4.56,5.37,5.21,6.00,6.61,7.77],[29.62,29.45,28.52,28.48,28.01,28.24,27.30,28.37,29.09,29.39,30.11,30.35,30.29,30.58,30.64,30.75,30.59,30.59,30.51,30.10,30.17,29.25,29.52,27.64,28.43,28.48,27.57,28.83,29.75,29.51,28.72,29.58,29.75,29.97,29.92,30.43,30.21,30.32,30.49,30.48,30.23,30.56,30.26,30.27,30.43,30.14,30.38,30.54,30.48,30.23,30.43,29.94,30.37,30.14,29.61,29.82,30.24,30.01,30.48,30.42,30.60,30.64,30.78,30.49,30.56,30.66,30.68,30.67,30.55,30.41,30.35,30.13,30.24,29.59,29.52,28.16,27.99,28.91,27.35,29.04,28.27,29.19,29.01,27.82,27.82,27.07,28.23,26.71,27.92,28.35,27.38,27.83,26.93,26.04,27.04,27.32,27.67,26.92,26.17,27.16,26.74,26.32,24.94,26.14,26.33,25.19,25.92,26.50,26.24,25.70,26.58,26.80,26.33,27.70,27.26,26.97,26.94,27.99,27.69,27.40,28.21,28.39,29.06,29.31,29.87,30.27,30.15,30.08,29.27,29.03,28.87,28.69,29.41,29.24,30.03,29.48,29.93,30.14,29.73,30.20,30.44,30.48,30.66,30.65,30.38,30.54,30.07,29.96,30.47,30.25,30.46,30.74,30.58,30.68,30.71,30.53,30.90,30.80,30.74,30.98,30.82,30.86,30.83,31.07,31.02,30.99,30.97,31.11,31.02,31.00,31.16,31.11,31.22,31.18,31.20,31.14,31.26,31.24,31.19,31.28,31.30,31.35,31.22,31.43,31.31,31.23,31.38,31.31,31.28,31.34,31.30,31.27,31.34,31.32,31.40,31.27,31.21,31.25,31.15,31.28,31.37,31.30,31.30,31.23,31.41,31.29,31.21,31.43,31.28,31.34,31.37,31.29,31.43,31.45,31.49,31.50,31.46,31.48,31.52,31.54,31.53,31.52,31.50,31.54,31.51,31.58,31.55,31.59,31.58,31.55,31.58,31.48,31.55,31.58,31.59,31.60,31.60,31.63,31.63,31.64,31.58,31.64,31.65,31.63,31.63,31.67,31.64,31.60,31.66,31.65,31.63,31.63,31.67,31.64,31.61,31.65,31.66,31.64,31.66,31.66,31.66,31.66,31.65,31.66,31.66,31.64,31.66,31.64,31.60,31.63,31.65,31.65,31.64,31.64,31.66,31.65,31.66,31.66,31.65,31.63,31.61,31.59,31.64,31.65,31.66,31.65,31.66,31.64,31.64,31.65,31.65,31.66,31.60,31.62,31.64,31.66,31.64,31.65,31.61,31.61,31.62,31.64,31.65,31.64,31.63,31.59,31.61,31.62,31.63,31.64,31.65,31.65,31.62,31.63,31.63,31.63,31.63,31.64,31.63,31.62,31.65,31.64,31.65,31.65,31.65,31.64,31.63,31.64,31.63,31.64,31.64,31.65,31.64,31.66,31.65,31.64,31.64,31.62,31.60,31.60,31.60,31.61,31.60,31.62,31.62,31.63,31.62,31.64,31.65,31.63,31.65,31.63,31.63,31.64,31.65,31.63,31.65,31.63,31.63,31.64,31.64,31.65,31.63,31.63,31.63,31.63,31.62,31.62,31.61,31.60,31.61,31.60,31.61,31.63,31.63,31.62,31.63,31.64,31.64,31.63,31.64,31.64,31.65,31.62,31.63,31.65,31.65,31.63,31.64,31.63,31.63,31.63,31.64,31.64,31.64,31.63,31.63,31.64,31.64,31.62,31.65,31.64,31.64,31.64,31.64,31.63,31.63,31.62,31.63,31.63,31.63,31.64,31.64,31.64,31.64,31.64,31.64,31.63,31.64,31.63,31.63,31.63,31.64,31.63,31.63,31.63,31.62,31.63,31.64,31.63,31.64,31.63,31.63,31.62,31.62,31.60,31.61,31.62,31.63,31.63,31.62,31.64,31.63,31.62,31.61,31.60,31.62,31.60,31.60,31.60,31.60,31.60,31.60,31.60,31.61,31.61,31.61,31.60,31.62,31.61,31.59,31.59,31.60,31.58,31.60,31.61,31.61,31.61,31.62,31.60,31.62,31.61,31.58,31.58,31.61,31.61,31.61,31.57,31.59,31.58,31.59,31.61,31.59,31.59,31.60,31.57,31.62,31.59,31.57,31.57,31.56,31.57,31.58,31.57,31.57,31.60,31.58,31.61,31.55,31.59,31.58,31.61,31.60,31.60,31.58,31.58,31.58,31.58,31.55,31.56,31.57,31.57,31.55,31.58,31.57,31.59,31.55,31.57,31.53,31.58,31.57,31.56,31.57,31.55,31.58,31.56,31.56,31.54,31.58,31.60,31.59,31.55,31.59,31.54,31.57,31.58,31.55,31.56,31.58,31.55,31.57,31.56,31.56,31.58,31.57,31.59,31.60,31.59,31.60,31.57,31.59,31.61,31.59,31.61,31.64,31.65,31.65,31.66,31.65,31.65,31.65,31.66,31.66,31.66,31.66,31.65,31.66,31.66,31.65,31.65,31.65,31.66,31.65,31.66,31.66,31.65,31.66,31.64,31.64,31.62,31.63,31.63,31.64,31.65,31.66,31.66,31.65,31.66,31.65,31.65,31.66,31.65,31.65,31.66,31.66,31.65,31.65,31.65,31.65,31.65,31.65,31.64,31.64,31.65,31.63,31.63,31.63,31.63,31.63,31.63,31.63,31.62,31.64,31.63,31.63,31.62,31.62,31.61,31.62,31.62,31.64,31.64,31.64,31.63,31.63,31.62,31.62,31.63,31.62,31.63,31.63,31.63,31.64,31.63,31.63,31.63,31.58,27.85,27.54,27.25,27.10,27.05,26.16,27.10,26.35,26.80,27.42,26.99,26.60,25.36,25.64,24.52,24.57,24.89,25.29,24.81,24.79,23.54,21.93,20.90,19.00,17.96,16.36,15.22,14.61,13.65,13.02,12.28,12.42,12.25,12.47,12.40,12.17,11.95,11.94,11.56,11.74,10.93,10.88,11.30,11.89,11.34,11.32,12.52,12.69,11.94,12.59,12.58,11.93,10.66,11.07,10.81,10.09,9.24,9.76,9.55,8.96,8.93,9.12,8.58,8.19,8.85,8.64,8.03,8.06,8.44,7.82,7.39,8.37,8.49,7.52,7.55,8.29,8.99,9.81,9.84,10.57,9.29,9.06,9.89,10.23,9.33,9.21,10.32,9.56,9.89,8.90,8.32,9.14,8.52,7.56,8.05,8.71,8.07,7.42,8.13,8.31,7.43,7.74,8.48,8.56,8.55,8.28,8.00,8.13,7.34,6.65,6.73,6.17,5.80,6.26,6.53,5.80,5.95,6.87,6.79,6.38,7.59,7.81,7.19,7.80,8.96,9.44,9.21,9.10,8.39,7.89,6.88,7.67,7.46,6.57,6.23,7.29,6.77,5.81,6.59,6.98,6.22,5.91,6.75,6.77,5.65,5.78,5.33,5.21,5.41,4.77,4.41,4.49,4.55,4.12,3.86,4.00,3.90,2.85,2.95,3.38,3.66,3.26,3.11,3.06,3.43,3.95,4.68,5.54,6.51,7.17,5.98,5.74,4.63,4.18,3.49,3.24,3.29,3.47,3.84,4.00,4.82,4.85,4.18,4.68,4.37,5.06,5.02,4.34,4.33,4.00,4.65,4.29,4.77,5.15,5.18,4.21,4.06,3.46,2.98,2.69,2.37,2.07,1.57,1.54,1.35,0.96,0.78,1.00,1.30,1.30,1.45,1.80,2.25,2.50,2.45,2.86,3.23,3.32,3.49,4.17,4.48,4.92,4.77,4.43,4.88,5.19,5.37,6.25,5.62,6.61,6.43,5.43,6.29,6.85,6.48,6.28,5.47,5.30,5.82,6.00,5.97,7.31,7.12,6.51,5.76,5.75,4.81,3.84,3.62,3.74,3.22,2.87,3.28,3.18,2.51,2.41,2.90,3.38,3.91,4.10,4.78,4.77,5.34,5.08,4.00,3.97,4.06,3.10,2.77,3.34,3.17,2.87,3.40,3.77,3.57,3.74,4.32,4.58,4.66,4.65,5.21,4.54,5.29,5.36,4.39,4.82,5.52,4.85,5.03,4.73,5.61,5.49,5.97,5.40,4.74,5.28,5.02,4.57,4.61,5.20,4.59,4.09,4.77,5.25,4.68,4.06,4.88,4.85,5.67,6.08,7.52],[29.66,29.46,28.57,28.60,27.50,27.99,26.84,27.55,28.81,29.16,29.96,30.26,30.16,30.62,30.62,30.81,30.57,30.57,30.48,30.01,30.11,29.21,29.37,27.40,28.19,28.40,27.10,28.70,29.76,29.39,28.57,29.47,29.67,29.87,29.82,30.31,30.02,30.33,30.50,30.49,30.06,30.49,30.15,30.22,30.36,30.14,30.29,30.44,30.45,30.22,30.33,29.91,30.43,30.18,29.60,29.86,30.25,29.99,30.50,30.48,30.58,30.67,30.74,30.45,30.50,30.68,30.74,30.64,30.55,30.30,30.30,29.94,30.12,29.38,29.43,27.69,27.71,28.64,27.07,28.88,27.83,28.90,28.79,27.32,27.58,26.86,28.00,26.44,27.64,28.27,27.22,27.61,26.80,25.80,26.84,27.14,27.32,26.64,25.48,26.88,26.51,25.84,24.28,25.67,26.21,24.56,25.30,26.24,25.87,24.89,26.05,26.37,25.73,27.03,26.45,26.57,26.49,27.56,27.37,27.15,28.14,28.17,28.72,29.21,29.76,30.15,30.05,29.79,28.86,28.85,28.58,28.56,29.44,29.03,29.83,29.06,29.78,29.94,29.41,30.06,30.31,30.43,30.58,30.57,30.36,30.42,29.95,29.73,30.34,30.05,30.18,30.67,30.42,30.49,30.61,30.46,30.81,30.78,30.65,30.95,30.82,30.71,30.78,30.92,30.91,30.89,30.89,31.04,30.90,30.90,31.02,30.92,31.12,31.02,31.09,30.99,31.21,31.10,31.02,31.22,31.23,31.32,31.19,31.41,31.22,31.18,31.34,31.20,31.26,31.32,31.24,31.21,31.30,31.25,31.31,31.21,31.16,31.12,31.04,31.18,31.32,31.09,31.21,31.20,31.33,31.22,31.17,31.37,31.19,31.31,31.35,31.20,31.34,31.37,31.42,31.46,31.39,31.45,31.43,31.45,31.48,31.46,31.47,31.50,31.48,31.53,31.52,31.53,31.54,31.52,31.54,31.46,31.46,31.55,31.55,31.59,31.58,31.61,31.60,31.62,31.55,31.63,31.64,31.61,31.61,31.66,31.61,31.57,31.65,31.63,31.59,31.59,31.66,31.62,31.59,31.65,31.63,31.63,31.65,31.65,31.65,31.65,31.65,31.65,31.65,31.62,31.65,31.63,31.61,31.63,31.64,31.64,31.63,31.64,31.66,31.65,31.65,31.65,31.64,31.61,31.60,31.57,31.62,31.64,31.65,31.65,31.65,31.63,31.63,31.64,31.65,31.65,31.58,31.62,31.64,31.66,31.64,31.64,31.61,31.60,31.61,31.63,31.65,31.64,31.62,31.57,31.61,31.62,31.62,31.64,31.66,31.65,31.63,31.63,31.63,31.63,31.64,31.65,31.64,31.63,31.65,31.65,31.66,31.65,31.65,31.64,31.63,31.64,31.63,31.65,31.65,31.65,31.65,31.66,31.65,31.64,31.64,31.62,31.60,31.59,31.60,31.62,31.62,31.62,31.62,31.64,31.63,31.65,31.65,31.63,31.65,31.64,31.64,31.64,31.64,31.64,31.65,31.63,31.63,31.64,31.64,31.64,31.64,31.64,31.63,31.63,31.63,31.62,31.62,31.61,31.62,31.61,31.62,31.62,31.64,31.62,31.63,31.64,31.64,31.63,31.64,31.64,31.65,31.62,31.63,31.64,31.65,31.63,31.64,31.63,31.63,31.63,31.64,31.64,31.64,31.63,31.63,31.63,31.64,31.62,31.65,31.64,31.63,31.63,31.64,31.63,31.64,31.62,31.63,31.63,31.63,31.64,31.64,31.64,31.64,31.64,31.64,31.64,31.64,31.63,31.63,31.63,31.63,31.63,31.63,31.63,31.63,31.63,31.64,31.64,31.64,31.63,31.62,31.62,31.62,31.60,31.62,31.61,31.63,31.63,31.63,31.64,31.63,31.61,31.61,31.59,31.62,31.59,31.60,31.60,31.59,31.60,31.59,31.60,31.61,31.61,31.61,31.59,31.62,31.60,31.58,31.58,31.59,31.58,31.59,31.60,31.60,31.61,31.62,31.60,31.61,31.61,31.57,31.58,31.61,31.60,31.60,31.56,31.57,31.56,31.56,31.60,31.57,31.58,31.59,31.56,31.61,31.58,31.56,31.53,31.53,31.54,31.57,31.56,31.54,31.58,31.56,31.59,31.52,31.58,31.57,31.60,31.58,31.58,31.55,31.57,31.57,31.56,31.52,31.55,31.56,31.55,31.52,31.56,31.54,31.58,31.52,31.54,31.50,31.57,31.55,31.54,31.56,31.52,31.55,31.53,31.53,31.50,31.56,31.58,31.57,31.51,31.58,31.53,31.54,31.56,31.54,31.54,31.56,31.52,31.55,31.54,31.55,31.57,31.56,31.58,31.59,31.57,31.59,31.56,31.57,31.60,31.58,31.61,31.65,31.66,31.66,31.66,31.66,31.66,31.65,31.66,31.66,31.66,31.66,31.65,31.66,31.66,31.66,31.66,31.65,31.66,31.66,31.65,31.66,31.66,31.66,31.64,31.65,31.63,31.63,31.63,31.65,31.66,31.67,31.66,31.66,31.66,31.66,31.66,31.66,31.65,31.66,31.66,31.66,31.66,31.66,31.65,31.65,31.65,31.65,31.65,31.65,31.65,31.64,31.65,31.64,31.65,31.65,31.64,31.64,31.64,31.64,31.64,31.64,31.63,31.64,31.64,31.64,31.64,31.64,31.65,31.64,31.64,31.63,31.63,31.63,31.64,31.63,31.64,31.64,31.63,31.65,31.63,31.64,31.64,31.58,28.11,27.53,27.40,27.14,27.02,26.22,27.11,26.57,27.04,27.50,26.90,26.65,26.15,24.97,25.01,25.02,24.86,25.28,24.79,24.93,23.62,22.14,21.06,18.91,18.12,16.53,15.07,14.36,13.60,12.80,12.18,12.22,11.97,12.22,12.35,12.12,11.65,11.93,11.52,11.77,10.91,10.88,11.31,11.70,11.16,11.15,12.36,12.42,11.85,12.48,12.47,11.62,10.55,10.95,10.69,10.19,9.46,9.83,9.44,8.99,9.00,9.15,9.02,8.44,8.97,8.75,8.26,8.10,8.74,8.19,7.61,8.41,8.60,7.70,7.51,8.68,8.85,9.78,9.76,10.19,9.22,9.12,9.84,9.89,9.26,9.21,10.25,9.50,9.88,8.76,8.39,9.41,8.79,7.97,8.29,8.85,8.04,7.85,8.30,8.46,7.52,7.70,8.47,8.30,8.23,8.03,7.79,7.93,7.24,6.53,6.72,6.04,5.67,6.56,6.66,5.78,6.22,6.92,6.95,6.56,7.93,7.91,7.45,7.60,8.68,9.11,8.86,8.61,8.30,7.71,6.84,7.60,7.53,6.62,6.47,7.48,6.97,6.14,6.74,7.18,6.36,5.98,6.91,6.88,5.73,5.74,5.17,5.03,5.56,4.97,4.42,4.50,4.85,4.01,3.78,4.05,4.01,3.11,3.16,3.68,4.04,3.47,3.47,3.18,4.03,4.42,5.29,6.13,6.76,7.23,6.37,6.28,5.34,5.01,4.14,3.67,3.63,3.78,4.03,4.61,5.30,5.29,4.68,4.92,4.70,5.26,5.17,4.66,4.53,4.18,4.79,4.67,5.52,5.80,5.58,4.52,4.25,3.56,3.26,2.82,2.66,2.21,1.71,1.50,1.46,1.29,0.90,0.77,0.99,1.26,1.50,1.71,1.96,2.18,2.39,2.73,3.11,3.19,3.37,4.04,4.49,4.83,4.62,4.39,4.95,5.07,5.37,6.15,5.72,6.58,6.43,5.45,6.34,6.88,6.53,6.19,5.54,5.33,5.96,5.86,6.03,7.12,7.21,6.52,5.94,5.95,5.21,4.02,3.98,4.12,3.45,2.95,3.30,3.36,2.82,2.63,3.34,3.54,4.14,4.33,4.93,4.76,5.17,4.83,4.05,4.04,4.17,3.29,2.86,3.53,3.14,2.80,3.51,3.73,3.50,3.63,4.36,4.49,4.66,4.70,5.11,4.54,5.40,5.37,4.38,4.97,5.58,4.91,5.15,4.82,5.62,5.70,5.87,5.34,4.80,5.60,5.34,4.46,4.62,5.22,4.56,4.10,4.94,5.02,4.64,4.10,4.99,4.90,5.73,6.51,7.83],[29.87,29.72,29.10,28.82,28.31,28.34,27.56,28.34,29.10,29.48,30.10,30.45,30.34,30.69,30.71,30.85,30.64,30.66,30.57,30.16,30.20,29.57,29.51,28.18,28.63,28.71,27.70,29.03,29.83,29.63,29.03,29.73,30.03,30.17,30.11,30.48,30.26,30.49,30.68,30.65,30.25,30.63,30.32,30.34,30.41,30.18,30.34,30.49,30.53,30.28,30.35,30.02,30.49,30.30,29.72,29.94,30.33,30.08,30.58,30.53,30.61,30.75,30.81,30.53,30.63,30.76,30.80,30.74,30.66,30.49,30.51,30.14,30.30,29.71,29.76,28.62,28.34,29.15,27.73,29.32,28.25,29.12,29.14,27.98,28.08,27.56,28.44,27.20,27.95,28.55,27.75,28.08,27.22,26.48,27.22,27.60,27.74,27.29,26.04,27.52,26.99,26.73,25.12,26.36,26.98,25.54,26.05,26.98,26.54,25.76,26.85,27.20,26.46,28.07,27.68,26.98,27.17,28.21,28.04,27.75,28.78,28.91,29.21,29.64,29.98,30.39,30.24,30.11,29.45,29.31,29.22,28.97,29.76,29.44,30.15,29.52,30.09,30.18,29.90,30.30,30.57,30.72,30.72,30.66,30.67,30.58,30.29,30.15,30.64,30.43,30.51,30.83,30.70,30.78,30.87,30.83,30.99,31.01,30.82,31.08,30.94,30.93,30.95,31.05,31.05,31.03,31.01,31.12,31.06,31.01,31.17,31.05,31.21,31.10,31.22,31.15,31.29,31.25,31.10,31.32,31.22,31.41,31.28,31.47,31.33,31.24,31.41,31.24,31.32,31.39,31.31,31.32,31.37,31.33,31.39,31.25,31.25,31.19,31.12,31.22,31.39,31.23,31.28,31.16,31.40,31.34,31.17,31.42,31.33,31.38,31.43,31.29,31.47,31.38,31.49,31.51,31.49,31.52,31.52,31.52,31.54,31.53,31.55,31.56,31.56,31.58,31.58,31.58,31.58,31.58,31.60,31.49,31.56,31.60,31.61,31.61,31.61,31.63,31.62,31.61,31.59,31.64,31.64,31.63,31.62,31.67,31.61,31.60,31.65,31.64,31.61,31.61,31.66,31.63,31.62,31.65,31.65,31.63,31.65,31.66,31.66,31.66,31.65,31.66,31.66,31.63,31.66,31.65,31.62,31.65,31.66,31.65,31.64,31.65,31.67,31.66,31.66,31.66,31.65,31.64,31.63,31.62,31.65,31.66,31.66,31.66,31.66,31.64,31.65,31.64,31.66,31.66,31.62,31.63,31.65,31.66,31.65,31.65,31.63,31.63,31.63,31.64,31.66,31.65,31.63,31.61,31.62,31.63,31.63,31.64,31.65,31.65,31.64,31.64,31.64,31.64,31.64,31.65,31.64,31.64,31.65,31.65,31.65,31.65,31.65,31.65,31.64,31.64,31.64,31.65,31.65,31.65,31.65,31.65,31.65,31.65,31.65,31.63,31.61,31.61,31.63,31.62,31.63,31.62,31.62,31.64,31.63,31.65,31.65,31.64,31.65,31.64,31.64,31.65,31.64,31.65,31.64,31.64,31.64,31.64,31.64,31.64,31.64,31.64,31.63,31.62,31.63,31.62,31.63,31.62,31.62,31.62,31.62,31.62,31.63,31.62,31.63,31.63,31.63,31.63,31.64,31.64,31.64,31.62,31.63,31.64,31.64,31.63,31.64,31.63,31.63,31.63,31.64,31.63,31.63,31.63,31.62,31.63,31.63,31.63,31.64,31.64,31.63,31.63,31.64,31.63,31.63,31.62,31.63,31.62,31.63,31.63,31.64,31.63,31.63,31.64,31.63,31.64,31.63,31.63,31.63,31.63,31.63,31.62,31.62,31.62,31.63,31.63,31.63,31.64,31.63,31.62,31.63,31.61,31.62,31.60,31.60,31.61,31.61,31.62,31.62,31.64,31.62,31.60,31.60,31.58,31.61,31.59,31.60,31.59,31.59,31.59,31.59,31.59,31.60,31.60,31.60,31.59,31.60,31.60,31.57,31.58,31.58,31.57,31.59,31.59,31.60,31.60,31.61,31.59,31.60,31.60,31.57,31.57,31.60,31.60,31.59,31.56,31.57,31.55,31.55,31.59,31.56,31.57,31.58,31.55,31.60,31.58,31.56,31.54,31.53,31.54,31.56,31.55,31.54,31.58,31.55,31.58,31.53,31.58,31.56,31.60,31.57,31.58,31.55,31.57,31.55,31.55,31.52,31.54,31.56,31.55,31.53,31.55,31.54,31.57,31.53,31.54,31.52,31.56,31.55,31.54,31.55,31.54,31.55,31.54,31.53,31.52,31.56,31.57,31.56,31.53,31.57,31.53,31.55,31.56,31.54,31.53,31.56,31.53,31.55,31.54,31.55,31.57,31.54,31.58,31.58,31.57,31.58,31.55,31.56,31.60,31.59,31.63,31.65,31.66,31.66,31.66,31.66,31.66,31.66,31.66,31.66,31.66,31.66,31.65,31.66,31.66,31.66,31.66,31.65,31.66,31.65,31.66,31.66,31.66,31.66,31.65,31.65,31.63,31.63,31.64,31.65,31.66,31.66,31.66,31.66,31.66,31.66,31.66,31.66,31.65,31.66,31.65,31.66,31.66,31.65,31.65,31.65,31.65,31.66,31.65,31.65,31.64,31.65,31.65,31.64,31.65,31.65,31.65,31.65,31.64,31.64,31.65,31.65,31.64,31.63,31.63,31.63,31.65,31.65,31.66,31.64,31.65,31.64,31.63,31.64,31.65,31.64,31.65,31.65,31.64,31.66,31.64,31.64,31.64,31.58,28.07,27.47,27.32,27.04,27.05,26.42,27.15,26.69,26.91,27.77,27.64,27.08,26.50,25.70,24.37,25.43,24.77,25.02,24.66,24.77,23.57,22.04,21.52,19.56,18.50,17.13,15.53,14.91,13.88,13.30,12.57,12.47,12.20,12.29,12.44,12.10,11.77,12.04,11.52,11.77,10.96,10.89,11.29,11.65,11.32,11.22,12.71,12.68,12.08,12.66,12.33,11.59,10.55,11.00,10.79,10.16,9.59,10.01,9.70,9.05,9.19,9.29,8.99,8.48,9.04,9.01,8.07,8.09,8.91,8.06,7.43,8.51,8.62,7.49,7.62,8.63,9.06,10.08,10.21,10.52,9.51,9.34,10.14,10.20,9.34,9.33,10.29,9.55,9.74,8.75,8.42,9.47,8.76,7.85,8.39,8.88,8.05,7.76,8.37,8.47,7.47,7.54,8.57,8.45,8.38,8.38,7.94,8.06,7.14,6.59,6.69,6.10,5.64,6.36,6.51,5.85,5.96,7.01,6.88,6.56,7.71,8.01,7.53,7.71,9.14,9.51,9.08,8.91,8.58,7.95,7.00,7.72,7.65,6.69,6.37,7.46,6.94,5.84,6.58,7.04,6.23,5.81,6.70,6.89,5.67,5.74,5.11,5.07,5.50,4.75,4.39,4.52,4.63,4.02,3.73,4.10,4.02,3.01,3.20,3.71,4.04,3.42,3.61,2.95,4.33,4.74,5.51,6.43,7.21,7.64,6.70,6.51,5.45,5.03,4.36,3.98,3.93,3.89,4.18,4.87,5.35,5.40,4.99,5.10,5.07,5.38,5.40,4.83,4.75,4.45,5.01,4.92,5.61,5.93,5.95,4.91,4.53,4.04,3.45,3.01,2.70,2.35,2.08,1.85,1.52,1.58,1.29,0.87,0.77,0.99,1.38,1.66,1.94,1.95,2.30,2.70,2.77,2.94,3.27,4.06,4.35,4.82,4.59,4.36,4.87,5.17,5.31,6.35,5.81,6.92,6.53,5.40,6.66,7.13,6.54,6.27,5.38,5.37,6.22,6.15,6.23,7.73,7.52,6.87,5.96,6.25,5.47,4.28,4.27,4.37,3.62,3.08,3.76,3.74,3.19,2.82,3.59,3.63,4.54,4.40,5.14,4.96,5.48,5.03,4.18,4.17,4.18,3.22,2.93,3.62,3.25,2.98,3.55,3.91,3.44,3.67,4.31,4.42,4.60,4.62,5.11,4.64,5.34,5.28,4.42,4.96,5.84,4.86,5.19,4.63,5.64,5.88,5.92,5.23,4.77,5.49,5.02,4.51,4.63,5.09,4.45,3.89,4.86,5.01,4.45,3.97,5.01,4.99,5.95,6.66,8.14],[29.70,29.53,28.75,28.57,28.00,28.19,27.35,28.34,29.00,29.36,30.04,30.30,30.34,30.54,30.65,30.76,30.59,30.64,30.55,30.15,30.15,29.17,29.47,27.85,28.49,28.57,27.61,29.04,29.87,29.61,28.85,29.65,29.92,30.06,29.99,30.50,30.25,30.43,30.57,30.54,30.25,30.61,30.36,30.31,30.44,30.23,30.40,30.51,30.51,30.24,30.41,29.99,30.49,30.25,29.68,29.95,30.29,30.00,30.57,30.49,30.65,30.72,30.81,30.57,30.62,30.71,30.77,30.72,30.57,30.54,30.37,30.14,30.27,29.66,29.51,28.31,28.12,29.06,27.47,29.16,28.29,29.20,29.05,27.95,28.06,27.43,28.46,26.79,27.99,28.40,27.54,27.84,26.97,26.10,27.22,27.34,27.73,27.18,26.24,27.26,26.87,26.52,25.02,26.29,26.67,25.33,26.13,26.80,26.41,25.74,26.80,27.17,26.42,27.85,27.42,27.05,27.05,28.02,27.96,27.63,28.66,28.90,29.19,29.51,29.94,30.22,30.13,30.10,29.40,29.15,29.17,28.91,29.61,29.43,30.11,29.70,30.06,30.21,29.91,30.33,30.56,30.70,30.75,30.65,30.46,30.55,30.20,30.22,30.65,30.48,30.65,30.92,30.73,30.82,30.85,30.70,30.99,30.99,30.87,31.10,30.99,30.97,30.99,31.15,31.07,31.09,31.06,31.17,31.12,31.05,31.19,31.11,31.23,31.22,31.21,31.18,31.29,31.30,31.19,31.29,31.33,31.37,31.29,31.46,31.34,31.24,31.42,31.29,31.32,31.37,31.32,31.29,31.35,31.34,31.42,31.29,31.24,31.17,31.21,31.29,31.39,31.24,31.31,31.21,31.45,31.41,31.31,31.43,31.25,31.40,31.42,31.33,31.49,31.47,31.50,31.51,31.47,31.53,31.45,31.56,31.58,31.50,31.56,31.58,31.56,31.53,31.56,31.62,31.53,31.54,31.59,31.49,31.54,31.58,31.62,31.59,31.61,31.63,31.62,31.62,31.59,31.66,31.63,31.64,31.63,31.67,31.62,31.59,31.66,31.64,31.63,31.64,31.66,31.62,31.62,31.66,31.66,31.64,31.67,31.66,31.66,31.66,31.66,31.66,31.66,31.65,31.66,31.64,31.63,31.64,31.65,31.65,31.65,31.65,31.66,31.66,31.66,31.66,31.65,31.64,31.62,31.60,31.64,31.65,31.66,31.66,31.66,31.64,31.64,31.65,31.66,31.66,31.59,31.62,31.65,31.66,31.65,31.65,31.62,31.61,31.62,31.63,31.66,31.64,31.63,31.59,31.61,31.62,31.63,31.65,31.66,31.65,31.64,31.63,31.63,31.63,31.63,31.65,31.64,31.63,31.65,31.65,31.66,31.65,31.65,31.64,31.63,31.64,31.63,31.64,31.65,31.65,31.65,31.66,31.65,31.65,31.65,31.62,31.60,31.62,31.61,31.62,31.62,31.62,31.62,31.64,31.63,31.65,31.65,31.64,31.65,31.64,31.64,31.64,31.65,31.64,31.65,31.64,31.63,31.64,31.64,31.64,31.64,31.63,31.63,31.63,31.63,31.63,31.62,31.61,31.62,31.60,31.63,31.64,31.64,31.63,31.63,31.64,31.64,31.62,31.64,31.64,31.64,31.63,31.63,31.65,31.65,31.63,31.64,31.63,31.63,31.63,31.64,31.63,31.64,31.64,31.63,31.64,31.64,31.64,31.65,31.64,31.64,31.63,31.64,31.63,31.63,31.63,31.63,31.63,31.63,31.64,31.64,31.64,31.63,31.64,31.64,31.64,31.64,31.64,31.63,31.62,31.63,31.62,31.63,31.63,31.63,31.64,31.64,31.64,31.64,31.63,31.63,31.62,31.62,31.61,31.61,31.62,31.63,31.63,31.62,31.64,31.63,31.61,31.60,31.60,31.62,31.59,31.60,31.60,31.60,31.60,31.61,31.60,31.61,31.61,31.61,31.60,31.62,31.61,31.59,31.59,31.61,31.59,31.60,31.60,31.61,31.60,31.62,31.60,31.63,31.61,31.58,31.58,31.60,31.59,31.59,31.57,31.58,31.56,31.56,31.59,31.57,31.58,31.59,31.56,31.61,31.59,31.57,31.56,31.54,31.56,31.58,31.57,31.56,31.59,31.57,31.60,31.54,31.58,31.57,31.60,31.59,31.59,31.57,31.58,31.57,31.57,31.54,31.56,31.57,31.56,31.54,31.58,31.56,31.58,31.54,31.55,31.53,31.57,31.56,31.55,31.55,31.54,31.57,31.54,31.54,31.53,31.58,31.59,31.58,31.54,31.58,31.54,31.55,31.57,31.54,31.55,31.57,31.54,31.57,31.55,31.56,31.57,31.56,31.58,31.59,31.58,31.60,31.57,31.58,31.61,31.59,31.62,31.64,31.65,31.65,31.65,31.65,31.66,31.65,31.66,31.66,31.65,31.65,31.65,31.65,31.66,31.65,31.65,31.65,31.66,31.65,31.65,31.65,31.65,31.66,31.64,31.64,31.62,31.63,31.63,31.64,31.65,31.65,31.66,31.65,31.66,31.65,31.65,31.66,31.65,31.65,31.65,31.66,31.65,31.65,31.65,31.65,31.65,31.65,31.65,31.64,31.65,31.64,31.64,31.64,31.64,31.64,31.63,31.64,31.63,31.65,31.65,31.64,31.63,31.63,31.63,31.64,31.65,31.65,31.66,31.65,31.65,31.64,31.63,31.63,31.64,31.64,31.64,31.64,31.64,31.66,31.63,31.64,31.64,31.59,27.93,27.45,27.34,27.25,27.14,25.86,26.86,26.22,26.72,27.48,26.98,26.41,25.56,24.53,22.74,24.36,24.20,25.01,24.38,24.82,23.60,21.78,20.98,18.52,17.63,16.50,15.13,14.68,13.40,12.96,12.09,12.14,12.15,12.38,12.29,11.78,11.81,11.92,11.27,11.58,10.86,10.72,11.12,11.62,11.12,11.22,12.32,12.36,11.82,12.05,11.99,11.36,10.50,10.65,10.58,10.05,9.21,9.69,9.54,8.86,8.90,9.10,8.72,8.15,8.76,8.57,8.18,8.08,8.45,7.94,7.59,8.36,8.50,7.65,7.76,8.62,9.24,9.89,9.89,10.58,9.56,9.25,9.91,10.21,9.46,9.33,10.18,9.50,9.70,8.91,8.50,9.13,8.55,7.54,8.19,8.63,7.99,7.49,8.04,8.22,7.32,7.62,8.19,8.30,8.17,8.14,7.90,8.08,7.39,6.84,6.65,6.22,5.88,6.13,6.51,5.97,5.94,6.98,6.71,6.83,7.78,8.02,7.52,8.13,9.38,9.65,9.48,9.35,8.61,8.19,7.32,7.86,7.69,6.81,6.36,7.39,6.97,5.99,6.55,7.04,6.32,5.79,6.69,6.82,5.60,5.72,5.20,5.08,5.24,4.68,4.40,4.55,4.63,3.92,3.65,3.88,4.00,2.56,2.92,3.62,3.82,3.11,3.39,3.10,4.10,4.55,5.38,6.35,7.17,7.73,6.69,6.44,5.23,5.00,4.34,4.10,4.07,4.00,4.30,4.90,5.64,5.68,5.19,5.50,5.25,5.80,5.55,5.14,4.95,5.01,5.35,5.31,5.71,6.13,6.21,4.99,4.67,4.02,3.61,3.26,2.88,2.61,2.38,2.02,1.83,1.59,1.44,1.24,0.92,0.77,1.03,1.65,1.95,1.81,1.99,2.53,2.76,2.63,2.89,3.65,4.06,4.63,4.39,4.17,4.83,5.10,5.42,6.16,5.68,6.70,6.50,5.50,6.39,6.94,6.52,6.29,5.53,5.52,6.02,6.17,6.30,7.39,7.58,6.87,6.29,6.29,5.42,4.40,4.32,4.62,3.82,3.04,3.77,3.78,3.00,2.80,3.54,3.73,4.52,4.43,5.28,5.01,5.53,5.11,4.29,4.19,4.24,3.25,3.04,3.41,3.06,2.58,3.38,3.62,3.26,3.47,4.14,4.40,4.42,4.66,5.08,4.59,5.40,5.49,4.44,5.20,5.60,4.98,5.36,4.91,5.63,5.81,5.91,5.41,4.77,5.40,4.98,4.61,4.65,4.95,4.45,3.80,4.60,4.71,4.31,3.79,4.81,4.74,5.72,6.28,7.58],[29.67,29.73,28.69,28.68,28.21,28.28,27.37,28.48,29.24,29.48,30.13,30.39,30.40,30.69,30.79,30.86,30.69,30.70,30.58,30.22,30.23,29.39,29.59,27.79,28.58,28.74,27.72,29.03,30.01,29.63,29.01,29.73,29.99,30.15,30.11,30.55,30.32,30.58,30.64,30.71,30.37,30.70,30.44,30.41,30.50,30.31,30.46,30.58,30.59,30.36,30.47,30.11,30.54,30.31,29.77,30.02,30.37,30.13,30.64,30.57,30.72,30.78,30.88,30.61,30.67,30.78,30.84,30.79,30.76,30.55,30.47,30.21,30.35,29.72,29.69,28.36,28.17,29.18,27.57,29.23,28.34,29.26,29.03,28.01,27.96,27.20,28.37,26.84,27.86,28.48,27.33,27.67,26.95,25.94,27.07,27.44,27.67,27.05,26.33,27.22,26.76,26.45,25.03,26.11,26.45,25.44,26.09,26.65,26.30,25.92,26.69,26.86,26.63,27.67,27.19,27.07,26.99,28.00,27.88,27.44,28.40,28.69,29.01,29.45,29.96,30.31,30.22,30.05,29.21,29.07,28.99,28.85,29.69,29.35,30.08,29.46,30.03,30.21,29.77,30.29,30.52,30.56,30.69,30.64,30.44,30.53,30.11,29.96,30.49,30.35,30.54,30.86,30.54,30.72,30.77,30.67,30.94,30.90,30.82,31.05,30.95,30.98,30.97,31.11,31.06,31.07,31.05,31.17,31.12,31.07,31.20,31.13,31.28,31.19,31.22,31.21,31.33,31.25,31.19,31.35,31.34,31.41,31.29,31.50,31.33,31.24,31.42,31.27,31.30,31.38,31.34,31.32,31.37,31.35,31.40,31.26,31.24,31.18,31.15,31.26,31.39,31.25,31.28,31.20,31.45,31.35,31.20,31.42,31.26,31.37,31.36,31.32,31.41,31.44,31.50,31.53,31.48,31.52,31.49,31.54,31.55,31.55,31.55,31.56,31.55,31.56,31.57,31.60,31.56,31.58,31.58,31.47,31.53,31.59,31.61,31.58,31.63,31.63,31.62,31.64,31.60,31.65,31.65,31.64,31.62,31.67,31.61,31.61,31.66,31.65,31.64,31.62,31.67,31.64,31.64,31.66,31.66,31.65,31.66,31.66,31.66,31.66,31.66,31.67,31.66,31.65,31.66,31.65,31.62,31.65,31.66,31.65,31.65,31.65,31.66,31.66,31.66,31.66,31.65,31.63,31.62,31.59,31.64,31.65,31.66,31.64,31.65,31.65,31.64,31.63,31.66,31.66,31.59,31.63,31.64,31.66,31.65,31.65,31.62,31.61,31.62,31.65,31.65,31.65,31.64,31.60,31.61,31.62,31.63,31.65,31.65,31.65,31.63,31.64,31.63,31.63,31.63,31.64,31.63,31.62,31.65,31.65,31.65,31.65,31.65,31.64,31.63,31.64,31.63,31.64,31.65,31.66,31.65,31.66,31.65,31.64,31.64,31.62,31.61,31.61,31.61,31.62,31.62,31.63,31.63,31.63,31.62,31.64,31.65,31.63,31.66,31.63,31.64,31.64,31.64,31.64,31.65,31.63,31.64,31.65,31.64,31.65,31.63,31.64,31.63,31.64,31.62,31.62,31.62,31.61,31.62,31.61,31.62,31.63,31.63,31.62,31.64,31.64,31.64,31.63,31.64,31.64,31.65,31.62,31.63,31.65,31.65,31.63,31.64,31.63,31.63,31.63,31.64,31.64,31.64,31.63,31.63,31.63,31.64,31.62,31.65,31.64,31.64,31.63,31.64,31.63,31.63,31.62,31.63,31.62,31.63,31.64,31.65,31.64,31.64,31.64,31.64,31.63,31.64,31.62,31.63,31.63,31.63,31.62,31.63,31.63,31.62,31.63,31.64,31.63,31.64,31.63,31.62,31.62,31.62,31.60,31.60,31.60,31.62,31.63,31.62,31.64,31.63,31.60,31.60,31.58,31.62,31.59,31.59,31.59,31.60,31.60,31.59,31.58,31.60,31.60,31.61,31.58,31.61,31.60,31.58,31.59,31.59,31.58,31.60,31.60,31.61,31.60,31.61,31.59,31.61,31.60,31.57,31.57,31.60,31.59,31.59,31.57,31.58,31.56,31.57,31.59,31.56,31.58,31.58,31.56,31.61,31.58,31.56,31.55,31.54,31.55,31.56,31.55,31.55,31.58,31.56,31.59,31.53,31.57,31.57,31.59,31.58,31.58,31.57,31.56,31.56,31.56,31.53,31.56,31.56,31.55,31.54,31.54,31.54,31.56,31.53,31.55,31.53,31.57,31.57,31.56,31.55,31.53,31.54,31.53,31.52,31.52,31.56,31.58,31.57,31.54,31.58,31.54,31.56,31.54,31.54,31.53,31.56,31.53,31.56,31.55,31.56,31.57,31.55,31.58,31.59,31.57,31.58,31.55,31.57,31.60,31.59,31.62,31.64,31.65,31.65,31.65,31.65,31.65,31.65,31.66,31.65,31.65,31.66,31.65,31.66,31.66,31.65,31.66,31.65,31.66,31.65,31.66,31.66,31.65,31.66,31.64,31.64,31.63,31.64,31.64,31.65,31.66,31.66,31.66,31.66,31.66,31.65,31.65,31.66,31.65,31.65,31.66,31.66,31.65,31.65,31.65,31.65,31.65,31.65,31.65,31.65,31.65,31.64,31.65,31.64,31.64,31.64,31.64,31.64,31.63,31.64,31.64,31.64,31.63,31.63,31.63,31.64,31.64,31.64,31.65,31.64,31.64,31.63,31.63,31.63,31.64,31.63,31.64,31.64,31.64,31.65,31.63,31.64,31.64,31.61,28.00,27.58,27.45,27.19,27.13,26.11,27.20,26.48,27.23,27.84,27.38,26.84,26.08,25.56,24.73,24.82,24.85,25.23,24.55,24.60,23.29,21.77,20.64,18.76,17.81,16.34,15.13,14.38,13.28,12.76,12.15,12.06,11.89,12.10,12.10,11.68,11.66,11.70,11.23,11.45,10.66,10.75,11.10,11.60,11.01,11.17,12.30,12.51,11.89,12.37,12.40,11.75,10.59,10.78,10.77,10.08,9.36,9.78,9.61,8.88,8.92,9.20,8.68,8.06,8.84,8.55,7.98,7.84,8.44,7.78,7.42,8.27,8.39,7.41,7.44,8.50,8.92,9.83,9.66,10.40,9.31,8.95,9.84,10.11,9.35,9.16,10.11,9.53,9.76,8.78,8.22,9.10,8.46,7.45,7.96,8.65,8.03,7.29,7.96,8.31,7.25,7.63,8.32,8.37,8.19,8.14,7.86,8.06,7.52,6.73,6.53,6.04,5.91,6.28,6.35,5.66,5.88,6.71,6.72,6.52,7.44,7.76,7.20,7.60,8.93,9.29,9.12,8.99,8.47,7.89,6.93,7.69,7.59,6.42,6.29,7.40,6.85,5.67,6.53,6.98,6.25,5.74,6.56,6.74,5.60,5.67,5.11,5.02,5.36,4.62,4.33,4.41,4.50,3.87,3.44,3.75,3.71,2.52,2.78,3.43,3.59,3.14,3.14,3.28,4.23,4.70,5.68,6.63,7.45,8.33,7.04,7.03,5.34,4.94,4.33,3.96,3.81,3.94,4.18,4.76,5.54,5.84,5.21,5.57,5.37,5.99,5.82,5.38,5.34,5.03,5.46,5.43,5.79,6.25,6.38,5.28,5.02,4.27,3.86,3.59,3.25,2.94,2.61,2.47,2.30,1.92,1.55,1.57,1.42,0.98,0.77,1.27,1.90,1.96,1.87,2.38,2.78,2.81,2.83,3.55,3.76,4.51,4.25,3.82,4.50,5.01,5.26,6.04,5.61,6.56,6.45,5.51,6.30,6.78,6.50,6.29,5.55,5.41,5.99,6.03,6.13,7.40,7.54,6.57,5.84,6.01,5.03,3.96,4.12,4.31,3.43,3.08,3.82,3.72,2.76,2.94,3.50,3.93,4.33,4.33,5.17,4.90,5.26,4.95,4.22,4.07,3.87,2.98,2.67,2.91,2.61,2.39,3.15,3.21,2.72,3.20,3.71,3.82,4.14,4.40,4.85,4.29,5.17,5.09,4.18,4.81,5.53,4.83,5.13,4.70,5.75,5.73,5.96,5.34,4.70,5.34,4.97,4.43,4.56,5.02,4.43,3.88,4.54,4.71,4.37,3.75,4.85,4.86,5.62,6.37,7.77],[29.88,29.74,29.06,28.94,28.15,28.40,27.44,28.29,29.21,29.49,30.15,30.46,30.38,30.79,30.80,30.94,30.70,30.71,30.58,30.21,30.28,29.62,29.65,28.17,28.58,28.95,27.48,28.95,29.93,29.56,29.07,29.87,30.07,30.33,30.12,30.52,30.24,30.59,30.74,30.71,30.27,30.64,30.39,30.45,30.47,30.28,30.40,30.53,30.64,30.43,30.51,30.18,30.55,30.33,29.81,30.03,30.36,30.24,30.62,30.60,30.72,30.83,30.86,30.61,30.72,30.81,30.90,30.80,30.75,30.49,30.46,30.11,30.35,29.75,29.85,28.48,28.38,29.12,27.59,29.21,28.10,29.14,28.93,27.64,27.88,27.22,28.20,26.64,27.74,28.34,27.49,27.56,26.85,25.86,27.09,27.44,27.59,26.87,25.63,27.22,26.79,26.19,24.64,26.08,26.53,24.92,25.56,26.70,26.24,25.56,26.34,26.99,26.33,27.69,27.20,26.97,27.10,28.16,28.01,27.62,28.51,28.73,29.19,29.63,30.03,30.37,30.25,30.11,29.21,29.27,29.05,28.96,29.90,29.40,30.10,29.34,30.00,30.17,29.70,30.30,30.51,30.63,30.71,30.67,30.59,30.56,30.15,29.96,30.52,30.32,30.49,30.86,30.57,30.71,30.78,30.66,30.94,30.92,30.78,31.07,31.01,30.88,30.92,31.14,30.98,31.03,31.01,31.17,30.99,30.98,31.12,30.99,31.19,31.13,31.22,31.14,31.30,31.18,31.08,31.26,31.26,31.35,31.26,31.45,31.27,31.18,31.37,31.24,31.28,31.36,31.28,31.25,31.29,31.29,31.35,31.21,31.23,31.14,31.07,31.18,31.35,31.19,31.27,31.18,31.40,31.26,31.20,31.38,31.26,31.38,31.36,31.27,31.39,31.40,31.46,31.51,31.47,31.49,31.46,31.53,31.52,31.50,31.54,31.57,31.53,31.54,31.59,31.59,31.56,31.59,31.59,31.47,31.54,31.55,31.62,31.58,31.61,31.62,31.64,31.63,31.54,31.64,31.65,31.63,31.57,31.66,31.59,31.56,31.64,31.64,31.60,31.59,31.66,31.63,31.59,31.65,31.65,31.62,31.65,31.66,31.66,31.66,31.65,31.66,31.66,31.62,31.66,31.64,31.62,31.64,31.65,31.65,31.64,31.65,31.66,31.65,31.66,31.66,31.65,31.63,31.62,31.59,31.64,31.65,31.65,31.65,31.66,31.64,31.64,31.65,31.66,31.65,31.61,31.63,31.65,31.66,31.65,31.64,31.62,31.61,31.62,31.63,31.66,31.65,31.62,31.59,31.62,31.62,31.63,31.64,31.65,31.65,31.63,31.63,31.63,31.63,31.64,31.65,31.64,31.63,31.65,31.65,31.65,31.65,31.64,31.64,31.64,31.64,31.63,31.64,31.65,31.65,31.65,31.66,31.65,31.64,31.64,31.63,31.61,31.61,31.62,31.63,31.63,31.63,31.63,31.64,31.63,31.65,31.65,31.63,31.65,31.64,31.63,31.64,31.64,31.64,31.64,31.63,31.64,31.64,31.64,31.64,31.64,31.64,31.63,31.62,31.63,31.62,31.62,31.61,31.62,31.62,31.63,31.62,31.64,31.62,31.63,31.64,31.63,31.62,31.63,31.63,31.64,31.62,31.63,31.65,31.65,31.63,31.64,31.63,31.64,31.63,31.63,31.64,31.63,31.63,31.63,31.64,31.64,31.62,31.64,31.64,31.63,31.63,31.64,31.62,31.64,31.62,31.63,31.63,31.63,31.64,31.64,31.63,31.64,31.64,31.64,31.63,31.64,31.63,31.63,31.63,31.63,31.62,31.63,31.63,31.63,31.63,31.64,31.64,31.63,31.63,31.63,31.62,31.62,31.60,31.61,31.60,31.63,31.63,31.63,31.64,31.63,31.60,31.60,31.58,31.61,31.60,31.60,31.60,31.59,31.59,31.59,31.59,31.61,31.60,31.60,31.59,31.61,31.60,31.58,31.59,31.60,31.59,31.60,31.60,31.61,31.61,31.62,31.60,31.61,31.60,31.56,31.57,31.60,31.60,31.59,31.56,31.56,31.54,31.54,31.58,31.54,31.57,31.58,31.53,31.61,31.57,31.54,31.51,31.51,31.53,31.54,31.55,31.51,31.57,31.53,31.58,31.52,31.58,31.57,31.60,31.59,31.58,31.55,31.57,31.55,31.55,31.49,31.54,31.53,31.51,31.51,31.53,31.53,31.55,31.51,31.54,31.50,31.57,31.55,31.53,31.54,31.51,31.51,31.50,31.48,31.47,31.52,31.55,31.54,31.50,31.56,31.51,31.52,31.51,31.53,31.50,31.54,31.50,31.54,31.53,31.53,31.55,31.53,31.58,31.59,31.55,31.58,31.53,31.57,31.60,31.58,31.63,31.65,31.66,31.66,31.66,31.66,31.66,31.66,31.66,31.66,31.66,31.66,31.65,31.66,31.66,31.66,31.66,31.66,31.67,31.66,31.66,31.67,31.66,31.66,31.65,31.65,31.64,31.64,31.65,31.66,31.66,31.67,31.66,31.66,31.66,31.66,31.66,31.66,31.65,31.66,31.66,31.66,31.66,31.65,31.65,31.65,31.64,31.66,31.65,31.65,31.65,31.64,31.65,31.64,31.65,31.65,31.65,31.64,31.64,31.64,31.64,31.64,31.63,31.64,31.64,31.64,31.65,31.64,31.65,31.64,31.64,31.64,31.63,31.63,31.65,31.64,31.65,31.65,31.64,31.65,31.64,31.65,31.65,31.62,28.36,27.78,27.69,27.40,27.34,26.67,27.68,27.27,27.68,28.26,28.02,27.60,27.20,26.20,25.57,25.75,25.50,25.37,25.13,25.12,24.05,22.38,21.30,19.30,18.14,17.23,15.91,15.22,14.26,13.81,12.96,13.18,12.94,13.07,13.32,13.01,12.62,13.08,12.65,12.95,11.97,12.28,12.47,13.00,12.29,12.27,13.76,13.66,13.00,13.71,13.75,13.06,11.93,12.33,12.06,11.29,10.88,11.28,10.61,10.23,10.38,10.37,9.81,9.71,10.14,9.52,8.87,9.25,9.75,8.81,8.42,9.45,9.26,8.42,8.28,9.33,9.89,10.83,11.05,11.61,10.45,10.51,11.43,11.60,10.80,10.67,11.97,11.14,11.44,10.37,9.87,10.69,10.18,9.24,9.61,10.20,9.40,8.93,9.59,9.74,8.61,8.57,9.57,9.47,8.94,8.59,8.18,8.45,7.70,6.72,7.39,6.65,6.44,7.49,7.58,6.64,7.29,8.11,7.93,7.54,9.04,9.09,8.50,8.46,9.85,10.21,9.97,9.65,9.81,9.04,7.90,8.95,9.05,7.43,7.53,8.88,8.29,6.82,7.84,8.39,7.23,6.79,7.79,8.02,6.52,6.35,5.65,5.46,6.16,5.27,4.62,4.76,5.01,4.39,3.82,4.40,4.42,3.12,3.44,4.06,4.50,3.89,4.13,4.10,5.03,5.49,6.49,7.41,8.26,9.12,7.62,7.82,6.30,6.05,5.27,4.69,4.56,4.75,4.85,5.58,6.44,6.65,5.83,6.50,6.00,6.85,6.68,6.07,6.14,5.41,6.36,5.85,6.72,7.09,7.46,5.98,5.98,4.95,4.72,4.23,4.10,3.77,3.23,3.04,2.90,2.62,2.06,1.85,1.89,1.74,1.08,0.76,1.47,1.98,2.05,2.24,2.85,3.19,3.31,3.81,4.04,4.95,4.66,4.47,5.02,5.64,5.77,6.93,6.34,7.62,7.24,6.31,7.25,8.06,7.45,7.21,6.26,5.99,7.07,6.90,6.88,8.07,8.27,7.03,6.50,6.60,5.61,4.45,4.60,5.05,4.15,3.70,4.40,4.40,3.72,3.44,4.18,4.21,5.09,4.87,5.71,5.54,5.88,5.42,4.69,4.51,4.33,3.53,2.94,3.43,2.87,2.70,3.35,3.65,3.03,3.76,4.43,4.53,4.60,4.82,5.49,4.83,5.75,5.75,4.73,5.49,6.31,5.24,5.86,5.09,6.54,6.81,6.88,5.86,5.26,6.41,6.00,4.77,5.04,5.84,4.81,4.36,5.40,5.43,4.74,4.39,5.53,5.49,6.57,7.10,8.39],[30.02,29.86,29.26,28.99,28.47,28.50,27.86,28.51,29.34,29.70,30.20,30.48,30.47,30.73,30.79,30.91,30.71,30.72,30.59,30.30,30.25,29.72,29.62,28.50,28.69,29.21,27.88,29.08,30.00,29.63,29.17,30.08,30.23,30.45,30.28,30.60,30.41,30.65,30.77,30.69,30.32,30.67,30.39,30.50,30.46,30.34,30.35,30.51,30.64,30.48,30.51,30.19,30.53,30.32,29.81,30.01,30.39,30.29,30.61,30.61,30.70,30.83,30.87,30.60,30.72,30.83,30.84,30.81,30.78,30.54,30.56,30.26,30.46,29.94,29.92,28.83,28.70,29.18,28.13,29.42,28.50,29.30,29.05,27.94,28.13,27.54,28.45,27.11,27.86,28.47,27.77,28.03,27.21,26.49,27.36,27.77,27.90,27.36,26.27,27.74,27.25,26.78,25.19,26.74,27.15,25.75,26.21,27.41,26.86,26.03,27.07,27.70,26.59,28.12,27.98,27.28,27.34,28.30,28.45,27.90,28.85,29.02,29.28,29.78,30.09,30.41,30.28,30.16,29.52,29.44,29.41,29.13,29.96,29.52,30.19,29.60,30.12,30.20,29.93,30.27,30.57,30.71,30.74,30.64,30.72,30.59,30.32,30.17,30.64,30.48,30.55,30.84,30.70,30.79,30.90,30.83,31.02,30.99,30.78,31.07,30.94,30.90,30.94,31.08,31.02,31.00,31.01,31.13,31.00,30.98,31.15,31.01,31.19,31.05,31.25,31.11,31.24,31.20,31.07,31.28,31.27,31.38,31.26,31.45,31.29,31.22,31.39,31.27,31.32,31.38,31.31,31.30,31.35,31.34,31.39,31.24,31.29,31.23,31.21,31.29,31.38,31.27,31.33,31.32,31.43,31.41,31.32,31.43,31.37,31.46,31.48,31.43,31.50,31.47,31.50,31.54,31.53,31.52,31.56,31.57,31.58,31.56,31.57,31.60,31.57,31.60,31.61,31.60,31.62,31.60,31.61,31.52,31.61,31.61,31.62,31.64,31.63,31.63,31.64,31.64,31.60,31.65,31.65,31.64,31.62,31.66,31.63,31.61,31.65,31.65,31.62,31.62,31.66,31.64,31.63,31.65,31.65,31.65,31.65,31.66,31.66,31.66,31.65,31.66,31.66,31.63,31.66,31.65,31.63,31.65,31.66,31.66,31.65,31.65,31.67,31.66,31.67,31.66,31.66,31.65,31.64,31.63,31.66,31.66,31.66,31.67,31.66,31.65,31.66,31.66,31.67,31.66,31.64,31.64,31.66,31.67,31.65,31.65,31.64,31.63,31.63,31.63,31.66,31.65,31.62,31.60,31.63,31.63,31.63,31.65,31.66,31.65,31.64,31.64,31.64,31.64,31.64,31.65,31.64,31.63,31.66,31.65,31.66,31.65,31.65,31.65,31.64,31.64,31.64,31.65,31.65,31.65,31.65,31.66,31.65,31.65,31.65,31.64,31.63,31.62,31.63,31.63,31.63,31.63,31.63,31.64,31.64,31.65,31.65,31.64,31.65,31.64,31.64,31.65,31.64,31.65,31.65,31.64,31.64,31.64,31.64,31.65,31.65,31.64,31.64,31.63,31.64,31.62,31.63,31.63,31.62,31.63,31.63,31.62,31.64,31.62,31.63,31.64,31.64,31.62,31.64,31.64,31.64,31.63,31.63,31.64,31.64,31.63,31.64,31.63,31.64,31.63,31.64,31.64,31.63,31.63,31.62,31.64,31.64,31.63,31.64,31.64,31.63,31.63,31.63,31.64,31.64,31.62,31.64,31.62,31.63,31.64,31.64,31.63,31.64,31.64,31.64,31.64,31.63,31.63,31.63,31.63,31.63,31.63,31.62,31.63,31.63,31.62,31.64,31.64,31.63,31.62,31.63,31.61,31.61,31.61,31.60,31.60,31.62,31.62,31.62,31.64,31.62,31.60,31.60,31.58,31.61,31.60,31.61,31.60,31.60,31.59,31.59,31.59,31.59,31.60,31.60,31.59,31.60,31.61,31.58,31.58,31.59,31.58,31.59,31.60,31.60,31.60,31.61,31.60,31.60,31.60,31.57,31.58,31.60,31.60,31.59,31.57,31.57,31.55,31.55,31.58,31.56,31.58,31.59,31.56,31.61,31.58,31.56,31.54,31.54,31.55,31.56,31.56,31.55,31.58,31.56,31.59,31.53,31.58,31.57,31.60,31.58,31.58,31.56,31.57,31.56,31.56,31.53,31.54,31.56,31.54,31.53,31.55,31.54,31.56,31.53,31.55,31.53,31.57,31.56,31.55,31.54,31.53,31.55,31.53,31.53,31.52,31.55,31.57,31.56,31.52,31.57,31.52,31.55,31.56,31.54,31.54,31.56,31.53,31.55,31.55,31.55,31.57,31.55,31.58,31.59,31.57,31.59,31.55,31.57,31.60,31.58,31.64,31.65,31.66,31.66,31.66,31.65,31.66,31.65,31.65,31.65,31.66,31.65,31.65,31.65,31.66,31.66,31.65,31.65,31.66,31.65,31.65,31.66,31.65,31.65,31.65,31.65,31.64,31.64,31.65,31.64,31.66,31.67,31.66,31.65,31.66,31.66,31.65,31.66,31.65,31.66,31.65,31.66,31.66,31.65,31.65,31.65,31.65,31.65,31.65,31.65,31.65,31.65,31.65,31.65,31.65,31.65,31.65,31.65,31.65,31.64,31.65,31.65,31.64,31.65,31.65,31.64,31.65,31.65,31.65,31.65,31.64,31.65,31.63,31.64,31.65,31.64,31.65,31.65,31.65,31.66,31.65,31.65,31.65,31.62,28.32,27.53,27.53,27.29,27.33,26.65,27.47,27.19,27.55,28.22,27.80,27.38,27.05,26.16,24.81,25.75,24.98,25.14,25.05,24.94,23.83,22.55,21.70,19.67,18.42,17.33,16.11,15.46,14.31,13.87,12.79,13.01,12.94,12.92,12.95,12.55,12.47,12.78,12.04,12.49,11.63,11.83,11.96,12.56,12.17,11.95,13.50,13.60,12.98,13.56,13.13,12.53,11.52,11.77,11.40,11.00,10.48,10.68,10.43,9.86,9.92,9.81,9.33,9.27,9.69,9.15,8.39,8.86,9.41,8.20,8.16,9.21,9.14,7.93,8.30,9.30,9.87,10.95,10.87,11.38,10.47,10.25,11.01,11.21,10.47,10.37,11.58,10.81,11.13,10.29,9.62,10.47,9.89,9.02,9.37,9.83,9.27,8.65,9.23,9.45,8.51,8.39,9.43,9.29,8.93,8.69,8.23,8.49,7.74,6.92,6.98,6.39,6.44,7.22,7.02,6.50,6.93,7.85,7.61,7.57,8.79,8.94,8.52,8.78,10.37,10.83,10.33,10.03,10.30,9.38,8.38,9.11,9.26,7.90,7.53,8.86,8.52,6.93,7.68,8.49,7.56,6.78,7.72,8.18,6.75,6.59,5.58,5.54,6.45,5.25,4.56,5.11,5.56,4.79,3.94,4.84,5.20,3.27,3.49,4.89,5.44,3.96,4.42,4.42,5.20,6.00,6.90,8.02,8.68,9.35,8.14,8.11,6.73,6.64,6.06,5.23,5.28,5.37,5.59,6.20,7.17,7.13,6.62,7.13,6.59,7.47,7.11,6.58,6.64,6.18,6.87,6.50,7.28,7.59,7.98,6.59,6.55,5.49,5.29,4.89,4.38,4.24,3.76,3.41,3.41,3.11,2.69,2.48,2.04,2.20,1.88,1.19,0.77,1.33,1.90,2.04,2.14,2.60,3.13,3.48,4.16,4.86,4.71,4.43,5.32,5.98,6.15,7.45,7.02,8.40,7.69,6.71,8.26,8.79,8.01,7.78,6.68,6.70,8.07,7.69,7.84,9.31,8.99,8.14,7.20,7.52,6.56,5.05,5.17,5.77,4.72,3.95,4.74,5.00,4.01,3.81,4.62,4.64,5.39,5.02,6.10,5.73,6.00,5.49,4.87,4.62,4.56,3.94,3.27,3.89,3.00,2.93,3.81,3.75,3.35,3.81,4.68,4.72,4.99,5.21,5.84,5.23,6.28,6.32,5.16,6.25,7.24,6.01,6.60,5.83,7.26,7.45,7.31,6.25,5.97,6.66,6.00,5.09,5.36,5.80,4.79,4.15,5.31,5.15,4.31,3.70,5.25,5.21,6.59,7.46,9.05],[29.89,29.86,29.27,28.88,28.26,28.42,27.79,28.36,29.21,29.55,30.19,30.40,30.45,30.72,30.77,30.88,30.69,30.71,30.60,30.25,30.24,29.70,29.58,28.30,28.64,28.96,27.82,29.04,30.01,29.59,29.13,29.83,30.11,30.38,30.22,30.59,30.38,30.64,30.72,30.69,30.27,30.71,30.43,30.48,30.47,30.29,30.34,30.55,30.65,30.34,30.49,30.13,30.54,30.33,29.78,30.01,30.38,30.30,30.65,30.61,30.73,30.81,30.87,30.65,30.72,30.81,30.86,30.84,30.79,30.58,30.52,30.20,30.36,29.82,29.90,28.76,28.55,29.26,27.98,29.35,28.25,29.26,29.08,27.92,28.25,27.59,28.46,27.07,27.91,28.39,27.67,28.03,27.09,26.31,27.21,27.37,27.79,27.22,26.17,27.37,27.14,26.54,24.94,26.53,27.10,25.56,26.05,27.29,27.09,26.22,27.19,27.67,26.68,28.17,27.88,27.31,27.36,28.30,28.29,27.98,28.83,29.21,29.25,29.74,30.07,30.39,30.23,30.13,29.45,29.35,29.34,29.14,29.81,29.57,30.17,29.62,30.14,30.26,29.93,30.31,30.55,30.74,30.74,30.64,30.64,30.56,30.30,30.17,30.63,30.50,30.58,30.84,30.71,30.75,30.88,30.76,30.96,30.97,30.83,31.05,30.91,30.92,30.97,31.04,31.00,31.05,31.04,31.16,31.02,30.98,31.16,31.02,31.17,31.07,31.21,31.11,31.21,31.25,31.11,31.26,31.19,31.34,31.20,31.43,31.34,31.20,31.37,31.20,31.30,31.35,31.29,31.27,31.35,31.27,31.36,31.27,31.21,31.13,31.14,31.27,31.36,31.22,31.33,31.16,31.39,31.37,31.19,31.42,31.25,31.50,31.36,31.32,31.53,31.39,31.43,31.53,31.57,31.53,31.46,31.57,31.59,31.53,31.56,31.62,31.56,31.53,31.63,31.62,31.54,31.58,31.64,31.52,31.57,31.64,31.64,31.61,31.62,31.66,31.63,31.62,31.63,31.66,31.64,31.65,31.65,31.67,31.62,31.63,31.67,31.64,31.63,31.65,31.65,31.63,31.64,31.66,31.66,31.63,31.66,31.66,31.65,31.65,31.65,31.65,31.66,31.62,31.65,31.64,31.62,31.64,31.65,31.66,31.65,31.64,31.67,31.66,31.66,31.66,31.65,31.64,31.63,31.60,31.65,31.66,31.66,31.64,31.65,31.64,31.65,31.63,31.66,31.66,31.63,31.63,31.65,31.66,31.65,31.66,31.63,31.63,31.63,31.63,31.66,31.66,31.64,31.60,31.63,31.63,31.65,31.65,31.66,31.66,31.64,31.64,31.64,31.64,31.64,31.65,31.64,31.64,31.66,31.66,31.66,31.66,31.65,31.65,31.64,31.64,31.64,31.64,31.66,31.66,31.65,31.66,31.65,31.65,31.65,31.64,31.62,31.62,31.63,31.63,31.63,31.63,31.63,31.65,31.64,31.65,31.65,31.64,31.65,31.65,31.64,31.65,31.65,31.64,31.65,31.64,31.63,31.63,31.64,31.65,31.64,31.64,31.63,31.63,31.63,31.62,31.62,31.61,31.62,31.62,31.62,31.64,31.63,31.62,31.63,31.63,31.63,31.62,31.63,31.63,31.64,31.63,31.63,31.65,31.65,31.64,31.64,31.63,31.62,31.63,31.63,31.63,31.64,31.63,31.63,31.64,31.64,31.63,31.64,31.64,31.63,31.63,31.63,31.63,31.64,31.63,31.64,31.63,31.64,31.64,31.64,31.63,31.64,31.63,31.64,31.64,31.64,31.64,31.63,31.62,31.63,31.62,31.62,31.63,31.64,31.64,31.64,31.64,31.64,31.63,31.63,31.62,31.61,31.60,31.61,31.62,31.63,31.63,31.62,31.64,31.62,31.61,31.61,31.59,31.62,31.60,31.60,31.61,31.60,31.60,31.60,31.60,31.61,31.61,31.61,31.60,31.62,31.62,31.60,31.60,31.60,31.59,31.61,31.60,31.61,31.60,31.61,31.60,31.61,31.60,31.58,31.57,31.60,31.60,31.59,31.56,31.56,31.53,31.53,31.58,31.55,31.57,31.58,31.56,31.61,31.59,31.56,31.55,31.54,31.56,31.57,31.56,31.55,31.58,31.56,31.58,31.53,31.57,31.57,31.60,31.58,31.57,31.56,31.57,31.56,31.55,31.52,31.54,31.55,31.54,31.51,31.54,31.54,31.56,31.52,31.55,31.51,31.56,31.55,31.54,31.54,31.52,31.54,31.52,31.51,31.52,31.55,31.57,31.55,31.53,31.58,31.51,31.55,31.55,31.53,31.53,31.54,31.51,31.54,31.54,31.54,31.56,31.55,31.58,31.59,31.57,31.59,31.57,31.58,31.61,31.60,31.62,31.65,31.66,31.65,31.65,31.66,31.66,31.66,31.66,31.66,31.66,31.66,31.65,31.66,31.66,31.66,31.66,31.65,31.66,31.65,31.65,31.66,31.65,31.66,31.65,31.65,31.63,31.64,31.64,31.65,31.66,31.66,31.66,31.66,31.67,31.65,31.65,31.66,31.65,31.66,31.65,31.66,31.66,31.65,31.65,31.65,31.65,31.66,31.66,31.66,31.65,31.65,31.66,31.65,31.65,31.66,31.65,31.65,31.65,31.65,31.66,31.66,31.64,31.65,31.64,31.65,31.66,31.66,31.66,31.66,31.66,31.65,31.64,31.64,31.65,31.64,31.65,31.65,31.64,31.67,31.64,31.64,31.64,31.61,28.32,27.80,27.74,27.50,27.59,26.98,27.64,27.21,27.57,28.48,27.92,27.50,26.90,25.75,24.32,25.66,25.02,25.29,25.16,25.09,23.88,22.37,21.48,19.46,18.14,17.25,15.82,15.31,13.82,13.62,12.34,12.68,12.70,12.33,12.43,12.34,11.92,12.03,11.60,12.00,10.92,11.16,11.52,12.00,11.39,11.53,12.85,13.00,12.30,12.83,12.64,12.04,10.80,11.31,11.09,10.48,9.70,10.24,9.97,9.20,9.20,9.56,8.99,8.55,9.14,8.94,8.10,8.31,8.93,8.10,7.96,8.75,8.67,7.48,7.79,8.98,9.53,10.51,10.64,11.19,10.10,9.73,10.67,10.73,9.90,9.69,10.89,10.06,10.26,9.31,8.85,9.53,8.97,8.05,8.63,8.96,8.39,7.84,8.37,8.54,7.72,7.75,8.65,8.58,8.38,8.38,7.87,7.96,7.44,6.52,6.72,6.02,5.94,6.58,6.71,6.08,6.72,7.36,7.26,7.21,8.13,8.53,8.10,8.52,9.98,10.47,10.01,9.85,9.47,8.86,8.00,8.38,8.48,7.34,7.00,7.95,7.64,6.52,6.83,7.54,6.74,6.25,6.84,7.25,6.01,5.86,5.06,5.18,5.54,4.90,4.22,4.70,5.22,4.49,3.75,4.64,4.61,3.11,3.90,4.68,4.90,4.00,4.50,4.20,5.23,5.76,6.57,7.87,8.71,9.23,7.87,7.91,6.34,6.37,5.72,5.27,5.43,5.52,5.69,6.23,7.14,7.33,6.82,7.26,6.73,7.66,7.58,6.88,6.86,6.47,7.13,6.92,7.40,7.68,8.31,6.73,6.90,5.73,5.46,5.20,4.67,4.45,4.14,3.65,3.45,3.42,3.12,2.81,2.18,2.18,2.39,2.07,1.14,0.77,1.19,1.78,2.04,1.88,2.31,3.03,3.90,4.56,4.15,4.01,4.94,5.58,5.59,6.89,6.50,7.80,7.07,6.03,7.40,8.01,7.04,7.14,6.10,6.13,7.25,7.16,7.50,8.75,8.87,8.24,7.38,7.69,6.71,5.32,5.61,6.12,5.03,4.35,5.18,5.26,4.42,4.12,4.80,4.87,5.69,5.31,6.27,5.95,6.48,5.96,5.08,5.05,5.00,4.14,3.84,4.14,3.42,3.20,4.32,4.24,3.41,3.84,4.96,4.65,4.84,5.08,5.94,5.32,6.49,6.22,5.22,6.27,7.06,5.68,6.25,5.56,6.71,6.64,6.53,5.83,5.47,6.04,5.37,4.69,5.05,5.26,4.27,4.02,4.84,4.53,3.66,3.57,4.88,5.09,6.29,6.93,8.62],[29.79,29.73,28.90,28.77,28.17,28.38,27.51,28.43,29.18,29.43,30.06,30.41,30.33,30.69,30.76,30.89,30.66,30.69,30.57,30.15,30.26,29.59,29.60,28.03,28.50,28.86,27.70,28.99,30.01,29.59,29.00,29.68,29.95,30.16,30.02,30.48,30.21,30.53,30.58,30.62,30.25,30.69,30.40,30.41,30.49,30.30,30.38,30.54,30.63,30.31,30.52,30.13,30.55,30.31,29.82,29.99,30.31,30.13,30.60,30.54,30.74,30.83,30.87,30.57,30.67,30.76,30.84,30.78,30.72,30.47,30.42,30.12,30.27,29.62,29.74,28.49,28.28,29.18,27.61,29.24,28.37,29.16,28.96,27.76,28.02,27.30,28.30,26.79,27.66,28.36,27.25,27.59,26.86,26.12,27.06,27.28,27.68,26.94,26.71,27.18,26.96,26.61,25.22,26.33,26.68,25.50,26.14,26.78,26.54,26.28,26.88,27.22,26.91,27.99,27.46,27.16,27.56,28.16,27.99,27.88,28.67,28.92,29.23,29.62,29.98,30.29,30.16,30.10,29.38,29.25,29.16,28.96,29.81,29.42,30.13,29.59,30.07,30.27,29.91,30.34,30.54,30.68,30.76,30.58,30.51,30.56,30.18,30.13,30.61,30.40,30.48,30.88,30.57,30.76,30.77,30.71,30.96,30.93,30.79,31.04,30.95,30.95,30.96,31.08,31.03,31.03,31.04,31.15,31.05,31.02,31.23,31.13,31.20,31.14,31.25,31.12,31.26,31.29,31.22,31.27,31.27,31.39,31.22,31.43,31.30,31.19,31.36,31.21,31.24,31.31,31.25,31.23,31.31,31.27,31.32,31.17,31.20,31.15,31.17,31.23,31.34,31.23,31.27,31.18,31.39,31.42,31.23,31.39,31.33,31.39,31.33,31.38,31.45,31.42,31.44,31.49,31.51,31.53,31.47,31.56,31.58,31.55,31.57,31.58,31.57,31.55,31.60,31.59,31.54,31.58,31.61,31.50,31.56,31.61,31.62,31.60,31.62,31.63,31.63,31.63,31.60,31.64,31.64,31.64,31.63,31.67,31.61,31.61,31.66,31.64,31.61,31.63,31.65,31.61,31.62,31.66,31.66,31.63,31.65,31.65,31.65,31.66,31.66,31.66,31.65,31.64,31.65,31.63,31.61,31.64,31.65,31.65,31.65,31.65,31.66,31.66,31.66,31.65,31.65,31.62,31.62,31.59,31.64,31.65,31.65,31.64,31.65,31.64,31.64,31.62,31.66,31.66,31.60,31.62,31.65,31.66,31.64,31.65,31.62,31.61,31.62,31.63,31.65,31.64,31.63,31.59,31.61,31.61,31.62,31.64,31.65,31.65,31.63,31.63,31.62,31.63,31.63,31.64,31.63,31.62,31.65,31.65,31.65,31.65,31.65,31.64,31.62,31.64,31.61,31.63,31.65,31.66,31.65,31.66,31.64,31.65,31.64,31.63,31.61,31.60,31.61,31.62,31.61,31.62,31.62,31.62,31.62,31.64,31.65,31.63,31.65,31.63,31.63,31.64,31.65,31.63,31.65,31.63,31.63,31.64,31.64,31.64,31.63,31.63,31.63,31.63,31.62,31.62,31.60,31.59,31.61,31.60,31.62,31.63,31.63,31.63,31.63,31.64,31.63,31.62,31.64,31.64,31.64,31.62,31.63,31.65,31.65,31.63,31.64,31.63,31.63,31.63,31.64,31.63,31.63,31.63,31.63,31.64,31.64,31.63,31.65,31.64,31.63,31.63,31.64,31.63,31.63,31.61,31.63,31.63,31.63,31.64,31.64,31.63,31.64,31.64,31.64,31.63,31.64,31.63,31.63,31.62,31.63,31.62,31.62,31.63,31.63,31.63,31.63,31.63,31.63,31.63,31.62,31.61,31.61,31.60,31.61,31.61,31.62,31.62,31.62,31.64,31.63,31.61,31.59,31.58,31.62,31.59,31.58,31.59,31.59,31.59,31.60,31.59,31.60,31.61,31.61,31.59,31.62,31.61,31.59,31.59,31.59,31.59,31.60,31.60,31.61,31.60,31.61,31.59,31.61,31.60,31.57,31.57,31.60,31.59,31.59,31.57,31.57,31.54,31.55,31.58,31.56,31.57,31.58,31.56,31.61,31.58,31.56,31.55,31.53,31.55,31.57,31.56,31.55,31.58,31.57,31.59,31.52,31.58,31.57,31.60,31.59,31.58,31.56,31.56,31.55,31.55,31.52,31.54,31.55,31.54,31.52,31.54,31.53,31.56,31.52,31.55,31.51,31.57,31.56,31.55,31.55,31.53,31.54,31.52,31.51,31.51,31.54,31.58,31.57,31.52,31.57,31.53,31.54,31.53,31.53,31.53,31.55,31.52,31.56,31.55,31.55,31.57,31.54,31.58,31.59,31.57,31.59,31.55,31.58,31.61,31.59,31.62,31.64,31.65,31.66,31.66,31.65,31.66,31.65,31.66,31.66,31.66,31.66,31.65,31.66,31.66,31.65,31.66,31.65,31.66,31.65,31.66,31.66,31.65,31.66,31.65,31.65,31.63,31.64,31.64,31.65,31.66,31.66,31.66,31.66,31.66,31.65,31.65,31.65,31.65,31.65,31.66,31.66,31.65,31.64,31.65,31.65,31.64,31.65,31.65,31.64,31.64,31.63,31.64,31.63,31.64,31.63,31.63,31.63,31.63,31.64,31.64,31.63,31.62,31.63,31.63,31.63,31.63,31.64,31.64,31.63,31.63,31.63,31.62,31.63,31.64,31.63,31.63,31.64,31.63,31.65,31.63,31.63,31.64,31.60,28.11,27.73,27.53,27.48,27.42,26.60,27.63,27.06,27.57,28.13,27.78,27.23,26.71,26.09,24.83,25.36,24.83,25.48,24.90,25.16,23.75,22.13,21.05,19.08,18.01,17.04,15.48,14.90,13.48,13.13,12.18,12.44,12.33,12.20,12.27,12.23,11.88,12.03,11.74,12.16,11.02,11.28,11.74,12.40,11.66,11.81,13.10,13.35,12.57,13.14,13.27,12.55,11.28,11.71,11.51,10.84,10.09,10.55,10.23,9.41,9.46,9.65,9.08,8.78,9.31,8.73,8.18,8.63,8.91,7.90,8.08,9.04,8.80,8.07,8.15,9.12,9.37,10.45,10.60,11.07,10.05,9.75,10.77,10.94,10.08,9.84,10.99,10.34,10.53,9.64,8.93,9.81,9.13,8.06,8.78,9.29,8.59,7.81,8.60,8.83,7.92,8.17,8.96,8.95,8.80,8.42,7.94,8.91,7.68,6.34,6.60,5.79,5.84,6.61,6.55,6.19,6.73,7.66,7.33,7.42,8.56,8.65,8.28,8.63,10.00,10.55,10.42,10.20,9.75,9.29,8.26,8.81,8.85,7.67,7.36,8.29,8.09,6.71,7.13,7.83,7.00,6.22,7.14,7.33,6.03,5.86,4.93,5.13,5.53,4.77,4.35,4.97,5.03,4.25,3.71,4.76,4.47,3.22,4.00,4.96,5.11,4.18,4.96,4.71,5.71,6.21,7.22,8.26,9.28,9.92,8.45,8.55,6.74,6.96,6.26,5.88,5.92,6.10,6.33,6.89,7.86,7.96,7.43,8.11,7.55,8.49,8.35,7.60,7.72,7.02,7.91,7.34,7.93,8.10,8.70,7.35,7.58,6.50,6.11,5.98,5.19,5.02,4.75,4.19,3.87,3.60,3.38,3.03,2.45,2.56,2.53,2.34,1.81,1.14,0.76,1.25,1.69,1.71,2.00,2.69,3.50,4.28,3.95,3.85,4.64,5.46,5.65,6.86,6.83,7.69,7.17,6.58,7.56,8.17,7.34,7.37,6.55,6.67,7.63,7.57,8.07,9.26,9.85,8.65,8.06,8.09,7.03,5.62,6.05,6.39,5.36,5.01,5.82,5.89,4.92,4.82,5.34,5.48,6.40,5.64,6.84,6.58,6.88,6.57,5.73,5.48,5.19,4.51,4.36,4.23,3.56,3.43,4.23,4.33,3.31,3.94,4.83,4.57,4.72,5.28,5.97,5.44,6.67,6.38,5.44,6.77,7.14,5.92,6.70,5.82,6.91,7.01,6.78,5.96,5.77,6.09,5.46,5.12,5.02,5.14,4.42,3.91,4.63,4.34,3.64,3.57,5.09,5.19,6.53,7.16,8.62],[29.92,29.88,29.25,29.00,28.45,28.41,27.84,28.71,29.32,29.64,30.12,30.47,30.45,30.81,30.88,30.96,30.73,30.75,30.57,30.21,30.25,29.70,29.53,28.38,28.69,29.23,27.82,29.07,30.01,29.51,29.26,30.04,30.08,30.34,30.17,30.53,30.32,30.74,30.81,30.78,30.31,30.67,30.39,30.49,30.46,30.35,30.32,30.56,30.67,30.43,30.53,30.27,30.57,30.34,29.90,30.05,30.36,30.27,30.63,30.61,30.75,30.87,30.91,30.61,30.83,30.84,30.95,30.87,30.86,30.54,30.53,30.18,30.33,29.82,29.81,28.70,28.79,29.14,28.03,29.24,28.31,29.20,28.89,27.78,28.02,27.34,28.21,26.83,27.67,28.29,27.46,27.68,26.85,26.17,27.12,27.47,27.71,27.06,26.27,27.41,27.13,26.47,24.97,26.73,26.94,25.64,26.01,27.34,26.77,26.13,27.09,27.77,26.68,27.94,27.94,27.27,27.30,28.41,28.46,27.82,28.72,29.23,29.26,29.82,30.07,30.42,30.32,30.13,29.46,29.42,29.32,29.07,30.01,29.51,30.20,29.50,30.09,30.23,29.81,30.33,30.56,30.72,30.74,30.62,30.67,30.58,30.25,30.15,30.65,30.43,30.57,30.89,30.64,30.76,30.87,30.79,30.96,30.97,30.78,31.03,31.01,30.90,30.93,31.07,30.95,31.03,30.91,31.12,30.98,30.91,31.10,30.98,31.13,31.02,31.18,31.01,31.19,31.18,31.07,31.21,31.21,31.33,31.18,31.41,31.26,31.16,31.33,31.16,31.25,31.32,31.24,31.20,31.29,31.26,31.33,31.18,31.13,31.12,31.05,31.16,31.33,31.20,31.32,31.12,31.39,31.33,31.16,31.41,31.28,31.47,31.29,31.27,31.45,31.37,31.43,31.55,31.56,31.53,31.44,31.54,31.58,31.51,31.58,31.60,31.55,31.57,31.61,31.61,31.61,31.60,31.62,31.49,31.56,31.62,31.64,31.61,31.62,31.64,31.64,31.65,31.56,31.65,31.65,31.64,31.60,31.67,31.63,31.58,31.66,31.66,31.60,31.61,31.66,31.61,31.59,31.66,31.66,31.62,31.65,31.66,31.64,31.66,31.66,31.66,31.66,31.61,31.66,31.65,31.62,31.65,31.66,31.66,31.64,31.66,31.67,31.66,31.66,31.66,31.65,31.63,31.63,31.59,31.64,31.66,31.66,31.66,31.66,31.65,31.66,31.65,31.66,31.66,31.62,31.64,31.66,31.67,31.66,31.65,31.64,31.62,31.63,31.63,31.66,31.65,31.62,31.59,31.62,31.63,31.63,31.65,31.66,31.66,31.64,31.64,31.64,31.64,31.65,31.65,31.64,31.64,31.66,31.66,31.66,31.66,31.65,31.65,31.64,31.64,31.63,31.65,31.65,31.66,31.66,31.66,31.65,31.65,31.65,31.64,31.62,31.62,31.63,31.63,31.63,31.63,31.62,31.64,31.63,31.64,31.66,31.63,31.66,31.64,31.64,31.65,31.65,31.65,31.65,31.63,31.64,31.64,31.65,31.65,31.64,31.64,31.64,31.63,31.63,31.62,31.62,31.62,31.62,31.62,31.63,31.63,31.64,31.63,31.63,31.64,31.63,31.62,31.63,31.63,31.64,31.63,31.63,31.65,31.65,31.63,31.64,31.63,31.63,31.63,31.63,31.64,31.63,31.62,31.62,31.64,31.65,31.62,31.65,31.64,31.63,31.63,31.64,31.62,31.63,31.62,31.63,31.63,31.63,31.64,31.64,31.63,31.64,31.64,31.64,31.64,31.65,31.63,31.63,31.63,31.63,31.62,31.62,31.64,31.63,31.63,31.63,31.64,31.63,31.63,31.63,31.62,31.62,31.61,31.61,31.61,31.62,31.63,31.62,31.64,31.62,31.60,31.60,31.58,31.62,31.60,31.60,31.60,31.60,31.59,31.59,31.59,31.60,31.60,31.61,31.59,31.61,31.61,31.59,31.59,31.60,31.59,31.60,31.60,31.60,31.60,31.61,31.59,31.60,31.59,31.55,31.55,31.60,31.59,31.58,31.54,31.54,31.49,31.51,31.56,31.52,31.55,31.57,31.54,31.60,31.56,31.54,31.51,31.48,31.53,31.55,31.54,31.51,31.56,31.54,31.56,31.50,31.56,31.56,31.59,31.58,31.56,31.54,31.56,31.53,31.54,31.49,31.51,31.52,31.49,31.48,31.50,31.51,31.54,31.49,31.52,31.49,31.55,31.53,31.50,31.51,31.48,31.50,31.48,31.45,31.46,31.50,31.53,31.53,31.49,31.55,31.50,31.50,31.49,31.50,31.48,31.51,31.47,31.52,31.51,31.50,31.53,31.52,31.55,31.58,31.54,31.57,31.53,31.56,31.60,31.59,31.63,31.65,31.66,31.65,31.65,31.65,31.66,31.65,31.65,31.65,31.66,31.65,31.64,31.65,31.66,31.65,31.65,31.65,31.66,31.65,31.65,31.66,31.65,31.66,31.65,31.65,31.64,31.64,31.65,31.65,31.66,31.67,31.66,31.65,31.66,31.65,31.65,31.65,31.64,31.65,31.65,31.65,31.65,31.64,31.64,31.64,31.64,31.64,31.65,31.64,31.64,31.64,31.64,31.64,31.64,31.64,31.64,31.63,31.63,31.62,31.64,31.63,31.62,31.64,31.63,31.63,31.65,31.65,31.65,31.63,31.63,31.64,31.62,31.63,31.64,31.63,31.64,31.64,31.64,31.65,31.64,31.64,31.64,31.61,28.23,27.68,27.65,27.36,27.43,26.92,27.76,27.42,27.79,28.37,27.87,27.56,27.18,26.46,25.38,25.94,25.40,25.32,25.33,24.99,24.45,22.70,21.68,19.54,18.23,17.41,15.85,15.48,14.21,13.86,12.76,13.25,12.80,12.70,13.11,12.83,12.50,12.86,12.52,12.87,11.81,12.37,12.53,12.92,12.47,12.71,14.00,14.24,13.72,14.21,14.09,13.51,12.20,12.77,12.39,11.64,10.97,11.33,10.93,10.32,10.28,10.26,9.39,9.37,9.80,9.00,8.07,8.84,9.24,8.06,7.86,9.08,9.04,7.96,7.96,9.16,9.58,10.72,10.90,11.61,10.35,10.13,11.34,11.32,10.68,10.43,11.74,10.80,11.19,10.22,9.59,10.63,9.90,8.71,9.40,10.19,9.42,8.42,9.37,9.56,8.35,8.26,9.77,9.49,9.10,8.75,7.80,8.59,7.91,6.41,6.73,5.78,5.82,6.87,6.82,6.10,6.84,7.95,7.44,7.15,8.54,8.82,8.26,8.47,10.16,10.87,10.47,10.07,10.12,9.46,8.16,9.09,9.20,7.60,7.33,8.67,8.24,6.68,7.23,8.13,7.05,6.37,7.36,7.54,6.10,6.00,4.99,5.03,5.53,4.84,4.16,4.84,5.04,4.07,3.89,4.76,4.47,2.95,4.33,5.07,5.05,4.18,5.05,4.80,5.69,6.34,7.28,8.39,9.64,10.19,8.68,8.74,6.92,7.09,6.31,5.86,5.87,6.15,6.33,7.05,8.12,8.20,7.56,8.42,7.60,8.87,8.50,7.62,7.89,7.03,8.19,7.20,8.24,8.46,9.06,7.35,7.88,6.51,6.28,6.13,5.58,5.19,4.92,4.63,4.25,3.96,3.76,3.56,2.97,2.65,2.94,2.93,2.21,1.65,1.00,0.77,1.25,1.64,2.12,2.58,3.54,4.18,3.80,4.06,4.72,5.74,5.86,7.02,6.70,7.90,7.23,6.16,7.62,8.33,7.39,7.50,6.26,6.27,7.66,7.54,8.03,9.30,9.43,8.82,7.97,8.40,7.12,5.91,6.40,6.82,5.56,5.25,6.06,6.02,5.09,5.06,5.74,5.83,6.71,6.36,7.34,7.11,7.41,7.05,6.13,5.98,5.92,5.11,4.72,4.95,4.01,3.98,4.77,4.80,3.40,4.54,5.22,5.02,4.91,5.51,6.31,5.97,7.02,6.54,5.67,6.67,7.24,5.99,6.59,5.68,6.91,7.06,6.90,5.80,5.63,6.26,5.53,4.61,4.88,5.16,4.07,3.64,4.72,4.44,3.54,3.95,5.15,5.37,6.76,7.21,9.18],[29.84,29.73,29.08,28.73,28.32,28.25,28.08,28.48,29.14,29.54,30.08,30.38,30.40,30.69,30.80,30.86,30.65,30.68,30.51,30.17,30.14,29.65,29.44,28.33,28.71,29.11,28.14,29.08,29.92,29.47,29.18,29.82,30.04,30.24,30.13,30.54,30.28,30.64,30.74,30.69,30.24,30.68,30.39,30.42,30.46,30.25,30.35,30.54,30.64,30.36,30.52,30.17,30.55,30.32,29.85,29.98,30.32,30.21,30.62,30.56,30.75,30.79,30.84,30.57,30.74,30.79,30.87,30.78,30.84,30.49,30.50,30.12,30.31,29.71,29.72,28.71,28.83,29.27,28.26,29.18,28.39,29.19,28.94,27.88,28.22,27.53,28.42,27.14,27.85,28.36,27.48,27.82,27.05,26.36,27.30,27.36,27.92,27.34,26.46,27.60,27.32,26.71,25.35,27.23,27.44,26.22,26.65,27.61,27.31,26.84,27.44,27.99,27.21,28.12,27.98,27.57,27.40,28.13,28.20,27.93,28.85,29.09,29.21,29.71,29.93,30.34,30.18,30.14,29.59,29.39,29.30,28.99,29.83,29.47,30.20,29.61,30.11,30.15,29.99,30.26,30.57,30.68,30.69,30.54,30.68,30.53,30.23,30.18,30.61,30.45,30.53,30.81,30.65,30.76,30.84,30.79,30.91,30.92,30.75,30.97,30.91,30.86,30.94,30.99,30.96,31.01,30.93,31.07,30.99,30.92,31.14,30.98,31.15,31.06,31.17,31.02,31.21,31.22,31.09,31.25,31.21,31.35,31.20,31.42,31.22,31.16,31.38,31.14,31.26,31.35,31.27,31.21,31.17,31.29,31.29,31.20,31.13,31.09,31.10,31.08,31.33,31.20,31.30,31.11,31.39,31.33,31.16,31.43,31.24,31.44,31.27,31.30,31.41,31.35,31.49,31.51,31.50,31.50,31.45,31.50,31.57,31.55,31.54,31.56,31.52,31.51,31.57,31.60,31.60,31.58,31.59,31.54,31.56,31.61,31.62,31.62,31.63,31.64,31.62,31.64,31.60,31.65,31.64,31.64,31.62,31.66,31.64,31.61,31.65,31.63,31.62,31.63,31.65,31.62,31.60,31.64,31.65,31.62,31.64,31.64,31.64,31.64,31.64,31.65,31.65,31.59,31.65,31.63,31.59,31.63,31.65,31.64,31.61,31.64,31.66,31.65,31.65,31.65,31.63,31.63,31.62,31.60,31.64,31.65,31.66,31.64,31.65,31.64,31.64,31.64,31.66,31.65,31.62,31.62,31.65,31.65,31.65,31.64,31.63,31.62,31.63,31.63,31.65,31.65,31.62,31.59,31.62,31.63,31.63,31.64,31.66,31.65,31.64,31.64,31.64,31.64,31.64,31.65,31.64,31.63,31.65,31.65,31.65,31.65,31.64,31.65,31.64,31.65,31.64,31.65,31.65,31.66,31.65,31.66,31.65,31.65,31.65,31.63,31.60,31.61,31.62,31.63,31.62,31.63,31.63,31.64,31.63,31.65,31.65,31.64,31.66,31.65,31.64,31.65,31.65,31.65,31.65,31.64,31.64,31.64,31.65,31.65,31.65,31.64,31.64,31.64,31.63,31.62,31.62,31.61,31.62,31.62,31.64,31.64,31.63,31.62,31.63,31.64,31.63,31.62,31.63,31.63,31.64,31.63,31.63,31.64,31.64,31.64,31.63,31.63,31.63,31.63,31.64,31.63,31.63,31.62,31.63,31.63,31.64,31.63,31.65,31.64,31.63,31.62,31.63,31.62,31.63,31.63,31.64,31.62,31.63,31.63,31.63,31.63,31.63,31.64,31.63,31.64,31.63,31.63,31.62,31.62,31.62,31.62,31.62,31.62,31.62,31.63,31.63,31.63,31.63,31.62,31.62,31.61,31.61,31.60,31.60,31.61,31.61,31.62,31.62,31.63,31.62,31.60,31.59,31.58,31.61,31.58,31.59,31.60,31.59,31.59,31.59,31.59,31.59,31.59,31.60,31.58,31.60,31.60,31.58,31.58,31.58,31.57,31.59,31.58,31.60,31.59,31.60,31.59,31.59,31.58,31.55,31.54,31.58,31.58,31.57,31.54,31.53,31.50,31.52,31.56,31.53,31.54,31.57,31.54,31.59,31.56,31.54,31.52,31.51,31.53,31.55,31.54,31.53,31.55,31.53,31.55,31.50,31.54,31.54,31.58,31.56,31.55,31.53,31.55,31.53,31.53,31.50,31.53,31.53,31.51,31.50,31.52,31.51,31.54,31.50,31.51,31.49,31.53,31.52,31.51,31.52,31.51,31.51,31.49,31.47,31.50,31.52,31.54,31.54,31.51,31.55,31.51,31.52,31.51,31.52,31.51,31.53,31.49,31.52,31.51,31.52,31.53,31.53,31.55,31.56,31.54,31.56,31.55,31.55,31.59,31.59,31.64,31.65,31.66,31.66,31.65,31.65,31.66,31.65,31.65,31.66,31.66,31.66,31.65,31.66,31.66,31.65,31.65,31.65,31.66,31.65,31.65,31.66,31.65,31.65,31.65,31.65,31.63,31.64,31.65,31.64,31.66,31.67,31.66,31.65,31.66,31.65,31.65,31.66,31.65,31.66,31.65,31.66,31.66,31.65,31.65,31.65,31.66,31.66,31.66,31.65,31.65,31.65,31.65,31.65,31.65,31.65,31.65,31.65,31.64,31.63,31.65,31.64,31.64,31.65,31.64,31.63,31.65,31.65,31.65,31.64,31.65,31.64,31.63,31.64,31.65,31.62,31.65,31.64,31.65,31.66,31.64,31.65,31.65,31.61,28.10,27.29,27.27,27.02,27.26,26.50,27.63,27.02,27.43,28.21,27.67,27.02,26.89,26.03,24.48,25.65,25.08,25.11,24.88,24.59,23.39,21.97,20.87,19.56,18.69,17.23,15.89,15.26,13.90,13.57,12.55,12.93,12.82,12.57,12.62,12.38,12.31,12.46,11.86,12.37,11.29,11.62,11.95,12.47,11.75,11.86,13.26,13.46,13.02,13.59,13.31,12.74,11.42,11.86,11.54,10.67,10.03,10.63,10.15,9.41,9.66,9.75,8.79,8.59,9.44,8.73,7.66,8.30,9.12,7.90,7.64,8.86,8.83,7.44,8.02,9.34,9.64,10.92,10.87,11.39,10.25,9.96,11.01,10.92,10.11,10.03,11.02,10.27,10.58,9.62,8.97,9.95,9.34,8.21,8.71,9.35,8.53,7.77,8.58,8.72,7.41,7.64,8.79,8.68,8.42,8.27,7.50,7.98,7.23,5.82,6.29,5.40,5.44,6.44,6.55,6.04,6.74,7.29,7.03,7.18,8.21,8.50,8.17,8.70,10.36,10.60,10.26,10.18,9.83,9.22,8.04,8.50,8.53,7.35,6.81,7.88,7.50,6.31,6.59,7.35,6.40,5.93,6.63,6.95,5.70,5.41,4.49,4.78,5.08,4.48,3.61,4.46,4.72,3.79,3.62,4.47,4.32,2.88,3.98,4.97,4.97,4.35,5.19,4.99,5.82,6.70,7.50,8.82,9.87,10.19,8.73,8.72,6.98,7.24,6.48,6.15,6.12,6.36,6.28,7.00,8.25,8.18,7.83,8.64,7.91,9.01,8.71,7.93,8.16,7.35,8.32,7.60,8.33,8.58,9.30,7.68,8.17,6.85,6.48,6.30,5.81,5.46,5.12,4.76,4.55,4.16,3.73,3.75,3.34,2.89,2.87,2.92,2.54,2.00,1.51,1.05,0.77,1.19,1.79,2.55,3.57,4.08,3.61,3.58,4.59,5.44,5.40,6.69,6.53,7.77,6.83,5.89,7.37,7.91,6.83,7.04,5.88,6.17,7.27,7.25,7.79,9.26,9.14,8.63,7.59,7.96,6.97,5.73,6.07,6.80,5.53,5.04,5.95,6.00,5.20,5.15,5.66,5.67,6.61,6.00,7.05,6.74,7.17,6.70,5.88,5.61,5.56,4.98,4.45,4.66,3.74,3.61,4.51,4.31,3.13,4.11,4.91,4.48,4.60,5.15,6.00,5.60,6.74,6.20,5.60,6.43,7.20,5.85,6.39,5.75,6.55,6.81,6.42,5.71,5.60,5.83,5.04,4.44,4.94,4.91,3.55,3.38,4.60,4.10,3.12,3.79,5.00,5.04,6.91,7.23,9.25],[29.70,29.57,28.79,28.52,28.10,28.09,27.49,28.38,29.07,29.41,29.99,30.32,30.30,30.64,30.75,30.83,30.60,30.63,30.48,30.14,30.10,29.48,29.39,28.06,28.35,28.80,27.64,28.84,29.82,29.33,28.92,29.66,29.86,30.09,30.00,30.50,30.22,30.55,30.57,30.58,30.13,30.65,30.36,30.38,30.40,30.22,30.23,30.47,30.56,30.20,30.43,30.06,30.48,30.24,29.74,29.93,30.23,30.02,30.54,30.47,30.67,30.75,30.80,30.52,30.67,30.75,30.79,30.74,30.74,30.47,30.42,30.07,30.26,29.60,29.57,28.36,28.29,29.01,27.79,29.01,28.11,29.03,28.72,27.53,27.94,27.26,28.15,26.80,27.70,28.21,27.50,27.65,26.98,26.14,27.10,27.09,27.64,26.92,26.22,26.98,27.05,26.47,24.86,26.45,26.87,25.44,25.90,26.96,26.49,25.88,26.80,27.43,26.46,27.94,27.29,26.91,27.15,28.06,28.06,27.68,28.64,28.94,29.04,29.62,29.81,30.27,30.01,30.05,29.44,29.29,29.19,28.89,29.75,29.41,30.05,29.53,29.99,30.16,29.91,30.24,30.47,30.61,30.64,30.56,30.53,30.47,30.15,30.16,30.51,30.41,30.52,30.82,30.56,30.72,30.74,30.79,30.88,30.82,30.74,30.98,30.93,30.95,30.94,31.05,30.96,30.99,31.00,31.11,31.01,30.93,31.18,31.04,31.12,31.11,31.19,31.07,31.18,31.27,31.18,31.21,31.25,31.36,31.17,31.40,31.32,31.18,31.34,31.19,31.30,31.30,31.23,31.24,31.29,31.24,31.30,31.26,31.09,31.06,31.16,31.23,31.31,31.15,31.32,31.13,31.40,31.35,31.19,31.38,31.19,31.46,31.25,31.27,31.48,31.37,31.43,31.44,31.51,31.46,31.41,31.51,31.54,31.52,31.51,31.58,31.49,31.51,31.59,31.60,31.52,31.53,31.59,31.46,31.52,31.59,31.62,31.56,31.59,31.63,31.60,31.60,31.58,31.64,31.61,31.61,31.60,31.66,31.58,31.57,31.66,31.62,31.61,31.62,31.66,31.60,31.60,31.67,31.65,31.61,31.67,31.66,31.65,31.66,31.66,31.65,31.66,31.64,31.65,31.63,31.61,31.63,31.65,31.65,31.64,31.64,31.66,31.66,31.66,31.66,31.65,31.62,31.61,31.58,31.63,31.65,31.65,31.65,31.65,31.64,31.64,31.65,31.66,31.66,31.58,31.61,31.65,31.65,31.65,31.64,31.62,31.60,31.62,31.62,31.65,31.64,31.62,31.57,31.61,31.61,31.61,31.64,31.65,31.64,31.62,31.62,31.63,31.62,31.63,31.64,31.63,31.62,31.65,31.64,31.65,31.65,31.64,31.64,31.63,31.63,31.63,31.64,31.64,31.65,31.65,31.65,31.64,31.64,31.64,31.62,31.61,31.59,31.61,31.62,31.62,31.62,31.62,31.62,31.62,31.64,31.64,31.63,31.64,31.63,31.63,31.64,31.64,31.64,31.64,31.63,31.62,31.63,31.63,31.64,31.63,31.62,31.63,31.62,31.62,31.62,31.61,31.60,31.61,31.60,31.62,31.62,31.63,31.62,31.62,31.63,31.63,31.61,31.63,31.63,31.63,31.63,31.62,31.64,31.64,31.63,31.63,31.62,31.62,31.62,31.62,31.63,31.63,31.63,31.61,31.64,31.63,31.63,31.64,31.63,31.63,31.62,31.63,31.63,31.63,31.62,31.62,31.63,31.62,31.63,31.64,31.62,31.63,31.63,31.63,31.63,31.63,31.62,31.63,31.62,31.62,31.61,31.62,31.63,31.63,31.63,31.63,31.64,31.63,31.62,31.63,31.61,31.61,31.60,31.61,31.61,31.62,31.62,31.62,31.63,31.62,31.60,31.60,31.58,31.62,31.59,31.60,31.60,31.59,31.59,31.60,31.59,31.60,31.60,31.61,31.59,31.61,31.61,31.59,31.59,31.59,31.58,31.60,31.59,31.60,31.59,31.61,31.59,31.60,31.59,31.56,31.55,31.59,31.57,31.56,31.54,31.54,31.50,31.52,31.56,31.53,31.54,31.57,31.53,31.60,31.58,31.55,31.50,31.51,31.54,31.56,31.55,31.51,31.56,31.54,31.57,31.49,31.55,31.55,31.58,31.57,31.56,31.53,31.56,31.53,31.55,31.48,31.53,31.54,31.50,31.49,31.52,31.50,31.56,31.48,31.53,31.47,31.55,31.53,31.51,31.53,31.49,31.51,31.48,31.46,31.47,31.52,31.56,31.54,31.50,31.56,31.49,31.51,31.51,31.49,31.48,31.51,31.48,31.53,31.52,31.51,31.53,31.52,31.55,31.57,31.55,31.58,31.54,31.57,31.59,31.59,31.62,31.64,31.65,31.65,31.65,31.65,31.66,31.65,31.65,31.66,31.66,31.66,31.65,31.66,31.66,31.65,31.65,31.65,31.66,31.64,31.65,31.66,31.65,31.65,31.64,31.65,31.62,31.63,31.64,31.64,31.66,31.66,31.66,31.66,31.66,31.65,31.65,31.65,31.65,31.65,31.65,31.65,31.65,31.64,31.65,31.65,31.64,31.66,31.65,31.64,31.64,31.64,31.64,31.64,31.64,31.64,31.64,31.64,31.63,31.64,31.65,31.64,31.63,31.63,31.63,31.63,31.64,31.65,31.65,31.63,31.64,31.64,31.62,31.63,31.64,31.63,31.64,31.64,31.64,31.66,31.63,31.64,31.64,31.60,28.18,27.57,27.55,27.38,27.42,26.69,27.67,27.17,27.55,28.16,27.83,27.22,26.61,25.98,24.82,25.61,25.01,25.15,24.93,25.07,23.68,22.22,20.99,19.13,17.95,17.02,15.71,15.09,13.28,12.97,11.74,12.27,12.05,11.89,11.97,11.89,11.56,11.91,11.27,11.96,10.95,11.02,11.69,12.38,11.62,11.79,13.16,13.29,12.55,13.06,12.84,12.25,11.04,11.35,11.15,10.45,9.73,10.27,9.89,9.29,9.29,9.34,8.75,8.63,8.93,8.66,7.80,8.00,8.57,7.95,7.37,8.41,8.49,7.55,7.79,9.06,9.17,10.47,10.61,11.06,9.94,9.45,10.45,10.58,9.56,9.52,10.72,9.96,10.27,9.37,8.57,9.59,9.08,7.94,8.40,9.11,8.42,7.70,8.28,8.51,7.65,7.71,8.47,8.51,8.37,8.06,7.53,8.01,7.56,5.91,6.00,5.18,5.37,6.13,6.01,5.69,6.40,6.68,6.81,6.86,7.82,7.94,7.77,8.27,10.38,10.68,10.31,10.39,9.78,9.08,8.10,8.48,8.51,7.43,6.79,7.66,7.50,6.28,6.46,7.23,6.57,5.79,6.60,6.83,5.61,5.26,4.40,4.57,5.07,4.41,3.16,4.48,4.68,3.40,3.48,4.33,4.34,3.01,4.14,5.00,4.91,4.43,5.16,5.20,5.96,6.85,7.49,8.88,9.87,10.31,9.10,9.01,7.01,7.44,6.53,6.40,6.32,6.74,6.73,7.45,8.58,8.72,8.12,9.04,8.35,9.51,9.52,8.73,8.65,7.64,8.66,7.82,8.60,8.96,9.50,7.98,8.44,7.34,7.10,6.91,6.44,5.97,5.62,5.42,5.08,4.71,4.27,4.16,3.66,3.46,3.42,3.18,2.76,2.17,1.88,1.68,1.17,0.77,1.22,2.27,3.21,3.69,3.10,3.08,4.05,4.91,4.94,6.14,6.34,7.13,6.53,6.02,6.94,7.55,6.76,6.92,5.97,6.39,7.18,7.14,7.77,9.05,9.53,8.98,8.29,8.64,7.43,6.31,6.45,7.15,6.02,5.51,6.55,6.56,5.57,5.56,6.12,6.04,7.03,6.28,7.44,7.25,7.54,7.51,6.32,5.98,6.07,5.41,4.88,4.87,4.05,4.00,4.70,4.41,3.33,4.22,4.92,4.44,4.56,5.15,5.77,5.74,6.72,6.33,5.58,6.70,6.80,6.00,6.61,5.65,6.69,6.85,6.39,5.57,5.38,5.65,4.83,4.31,4.62,4.57,3.43,3.28,4.16,3.78,2.93,3.47,4.69,4.77,6.48,6.95,8.81],[29.80,29.69,28.89,28.61,28.13,28.23,27.55,28.25,29.11,29.46,30.13,30.46,30.37,30.74,30.87,30.92,30.70,30.70,30.56,30.19,30.23,29.45,29.55,28.06,28.37,28.84,27.61,28.82,29.92,29.42,28.90,29.69,29.95,30.16,30.03,30.55,30.22,30.59,30.61,30.65,30.23,30.70,30.40,30.42,30.47,30.29,30.29,30.55,30.61,30.28,30.48,30.09,30.54,30.30,29.77,29.98,30.31,30.10,30.56,30.53,30.74,30.82,30.89,30.58,30.75,30.84,30.88,30.81,30.83,30.55,30.47,30.16,30.33,29.67,29.59,28.40,28.36,28.97,27.60,29.13,28.26,29.09,28.82,27.66,28.02,27.24,28.05,27.04,27.71,28.40,27.39,27.68,26.85,26.04,26.88,27.19,27.49,26.87,26.60,27.06,26.96,26.59,25.03,26.24,26.68,25.62,25.82,26.77,26.59,26.23,26.79,27.12,26.78,28.09,27.25,26.94,27.29,27.95,27.88,27.72,28.57,28.89,29.11,29.65,29.95,30.37,30.06,30.10,29.46,29.31,29.18,28.94,29.82,29.45,30.12,29.63,30.05,30.20,29.90,30.25,30.55,30.61,30.68,30.63,30.53,30.50,30.20,30.11,30.46,30.38,30.56,30.83,30.49,30.72,30.74,30.71,30.87,30.83,30.80,31.00,30.95,30.87,30.92,31.10,31.00,31.02,30.98,31.15,31.02,30.96,31.17,31.06,31.17,31.11,31.20,31.09,31.22,31.24,31.14,31.23,31.26,31.37,31.18,31.39,31.30,31.16,31.31,31.19,31.29,31.29,31.23,31.25,31.27,31.25,31.31,31.20,31.16,31.03,31.11,31.20,31.30,31.18,31.27,31.14,31.39,31.36,31.12,31.32,31.17,31.43,31.26,31.28,31.41,31.34,31.46,31.45,31.52,31.49,31.43,31.54,31.55,31.53,31.53,31.59,31.50,31.50,31.59,31.60,31.57,31.57,31.61,31.45,31.52,31.61,31.61,31.58,31.62,31.64,31.61,31.62,31.62,31.65,31.64,31.64,31.63,31.67,31.59,31.62,31.66,31.62,31.63,31.64,31.67,31.62,31.61,31.67,31.66,31.63,31.67,31.66,31.66,31.67,31.66,31.67,31.67,31.65,31.66,31.64,31.64,31.64,31.65,31.66,31.65,31.65,31.66,31.66,31.66,31.66,31.65,31.63,31.62,31.59,31.64,31.65,31.66,31.65,31.65,31.65,31.64,31.63,31.66,31.66,31.60,31.63,31.65,31.65,31.65,31.65,31.62,31.61,31.62,31.63,31.64,31.64,31.62,31.57,31.60,31.62,31.61,31.64,31.65,31.64,31.63,31.63,31.63,31.62,31.63,31.64,31.63,31.62,31.65,31.64,31.65,31.65,31.64,31.64,31.63,31.63,31.62,31.64,31.64,31.65,31.65,31.66,31.65,31.64,31.64,31.62,31.60,31.60,31.61,31.62,31.61,31.62,31.62,31.62,31.63,31.64,31.65,31.63,31.65,31.63,31.63,31.63,31.65,31.63,31.65,31.63,31.63,31.64,31.63,31.65,31.62,31.63,31.63,31.64,31.62,31.63,31.61,31.60,31.61,31.60,31.61,31.63,31.63,31.62,31.63,31.63,31.63,31.62,31.63,31.64,31.64,31.64,31.63,31.65,31.65,31.64,31.63,31.63,31.63,31.63,31.64,31.64,31.63,31.63,31.63,31.65,31.64,31.64,31.64,31.64,31.63,31.62,31.64,31.63,31.63,31.62,31.63,31.65,31.63,31.64,31.64,31.63,31.63,31.64,31.64,31.64,31.64,31.63,31.64,31.62,31.63,31.62,31.63,31.63,31.63,31.63,31.63,31.63,31.64,31.63,31.63,31.62,31.62,31.60,31.61,31.61,31.63,31.62,31.62,31.64,31.63,31.61,31.61,31.58,31.62,31.60,31.60,31.60,31.61,31.60,31.60,31.60,31.61,31.61,31.61,31.59,31.63,31.61,31.59,31.59,31.60,31.59,31.60,31.60,31.60,31.60,31.61,31.59,31.60,31.59,31.56,31.56,31.60,31.59,31.58,31.55,31.56,31.52,31.55,31.57,31.55,31.56,31.58,31.54,31.61,31.57,31.56,31.53,31.53,31.55,31.56,31.56,31.53,31.57,31.54,31.57,31.50,31.56,31.56,31.58,31.57,31.57,31.55,31.56,31.54,31.56,31.50,31.54,31.55,31.53,31.52,31.52,31.52,31.55,31.51,31.53,31.49,31.55,31.53,31.53,31.53,31.51,31.52,31.50,31.48,31.50,31.53,31.57,31.57,31.51,31.56,31.51,31.52,31.52,31.50,31.50,31.53,31.50,31.53,31.54,31.53,31.55,31.53,31.57,31.58,31.56,31.58,31.55,31.58,31.60,31.59,31.62,31.64,31.65,31.66,31.66,31.65,31.66,31.66,31.66,31.66,31.66,31.66,31.65,31.66,31.66,31.66,31.65,31.66,31.67,31.65,31.66,31.66,31.66,31.66,31.65,31.65,31.63,31.64,31.65,31.65,31.66,31.66,31.66,31.66,31.66,31.65,31.65,31.66,31.65,31.65,31.65,31.65,31.65,31.64,31.65,31.65,31.64,31.65,31.65,31.64,31.65,31.64,31.64,31.64,31.64,31.64,31.64,31.64,31.63,31.64,31.64,31.63,31.63,31.64,31.63,31.64,31.65,31.64,31.65,31.64,31.64,31.63,31.62,31.63,31.64,31.63,31.64,31.63,31.64,31.65,31.63,31.64,31.64,31.62,28.16,27.60,27.55,27.44,27.43,26.82,27.77,27.46,28.08,28.46,28.10,27.65,27.24,26.91,25.53,25.94,25.48,25.87,25.24,25.20,24.03,22.58,21.29,19.16,18.06,17.11,15.86,15.09,13.61,13.29,12.11,12.53,12.27,11.69,12.29,12.30,11.91,11.96,11.90,12.24,11.26,11.33,12.06,12.60,11.83,12.08,13.59,13.78,12.75,13.50,13.35,12.80,11.54,11.98,11.74,10.68,10.20,10.89,10.34,9.66,9.65,9.92,9.12,8.75,9.22,8.85,8.19,8.26,8.90,8.20,8.01,8.87,8.83,8.19,8.10,9.19,9.48,10.47,10.60,11.18,10.06,9.47,10.74,10.85,10.02,9.76,11.01,10.29,10.58,9.63,8.63,9.93,9.11,7.94,8.48,9.36,8.55,7.92,8.54,8.87,8.03,7.91,9.03,9.08,8.91,8.37,7.93,8.31,7.81,6.42,6.31,5.54,5.59,6.30,6.16,5.93,6.62,7.00,6.99,7.17,8.11,8.27,7.90,8.38,9.99,10.68,10.41,10.47,9.91,9.00,8.10,8.57,8.78,7.48,7.13,8.00,7.65,6.55,6.82,7.52,6.72,5.99,6.92,7.11,5.60,5.41,4.45,4.67,5.24,4.42,3.39,4.62,4.62,3.57,3.41,4.48,4.02,3.38,4.40,5.21,5.20,4.29,5.60,5.80,6.43,7.25,8.23,9.19,10.20,10.84,9.70,9.46,7.51,7.81,6.96,7.01,6.84,7.34,7.31,7.79,9.12,9.20,8.62,9.56,8.87,10.15,10.16,9.40,9.27,8.19,9.34,8.20,9.00,9.42,9.91,8.35,9.01,7.90,7.89,7.61,7.23,6.85,6.44,6.20,5.82,5.35,5.00,4.85,4.24,3.97,3.96,3.71,3.42,2.80,2.24,2.29,2.02,1.14,0.77,1.56,2.41,3.03,2.73,2.92,4.01,5.01,5.10,6.44,6.54,7.46,6.88,5.82,7.54,7.90,7.14,7.37,6.06,6.32,7.67,7.81,8.39,9.59,10.23,9.46,9.05,9.14,8.03,6.14,6.98,7.65,6.45,5.85,7.15,7.09,6.09,6.18,6.87,6.68,7.75,6.71,8.03,8.01,7.98,8.13,7.11,6.66,6.58,6.13,5.26,5.23,4.13,4.30,4.97,4.63,3.18,4.38,5.13,4.34,4.67,5.37,6.07,5.92,7.10,6.64,5.59,7.21,7.45,5.96,6.89,5.86,7.00,7.08,6.62,5.64,5.48,5.85,5.05,4.32,4.72,4.81,3.81,3.29,4.37,3.96,3.18,3.81,5.09,5.24,6.66,7.35,9.20],[29.86,29.70,29.00,28.75,28.20,28.29,27.94,28.53,29.19,29.48,30.13,30.46,30.44,30.77,30.90,30.97,30.74,30.77,30.60,30.19,30.23,29.71,29.47,28.28,28.74,29.24,27.80,28.88,29.96,29.42,29.02,29.81,30.05,30.32,30.16,30.59,30.22,30.69,30.79,30.78,30.28,30.77,30.45,30.50,30.50,30.27,30.36,30.63,30.69,30.45,30.55,30.24,30.65,30.44,29.94,30.09,30.43,30.25,30.69,30.62,30.84,30.91,30.95,30.64,30.86,30.89,31.00,30.91,30.92,30.56,30.55,30.13,30.31,29.70,29.77,28.87,28.80,29.12,27.91,29.03,28.19,29.13,28.77,27.40,27.69,26.98,27.87,26.74,27.62,28.27,27.42,27.56,26.68,25.89,26.88,27.18,27.54,26.70,25.81,27.05,26.92,26.29,24.90,26.70,26.79,25.48,26.15,27.32,26.83,25.86,27.19,27.63,26.65,27.65,27.65,27.08,27.11,28.08,28.12,27.82,28.61,28.91,29.16,29.61,29.95,30.35,30.15,30.08,29.38,29.26,29.13,28.97,29.71,29.41,30.02,29.41,30.02,30.24,29.79,30.28,30.53,30.56,30.70,30.64,30.61,30.55,30.20,30.05,30.50,30.38,30.48,30.82,30.56,30.68,30.82,30.81,30.85,30.89,30.80,30.98,30.92,30.71,30.94,31.00,30.92,30.95,30.93,31.07,30.94,30.91,31.03,30.95,31.08,31.09,31.13,31.01,31.19,31.15,31.02,31.16,31.15,31.27,31.15,31.36,31.14,31.07,31.27,31.07,31.25,31.29,31.17,31.23,31.12,31.18,31.18,31.18,31.00,31.03,31.00,30.97,31.26,31.09,31.21,30.99,31.33,31.24,30.99,31.35,31.16,31.40,31.26,31.20,31.40,31.22,31.44,31.48,31.47,31.46,31.46,31.50,31.54,31.50,31.49,31.55,31.44,31.52,31.56,31.55,31.57,31.55,31.56,31.54,31.49,31.60,31.61,31.62,31.60,31.62,31.64,31.63,31.59,31.63,31.64,31.60,31.61,31.66,31.59,31.56,31.65,31.60,31.57,31.58,31.64,31.58,31.57,31.65,31.64,31.61,31.64,31.66,31.63,31.65,31.63,31.66,31.65,31.61,31.66,31.62,31.60,31.63,31.64,31.63,31.63,31.64,31.66,31.65,31.66,31.65,31.64,31.63,31.62,31.58,31.64,31.65,31.66,31.65,31.65,31.64,31.63,31.64,31.65,31.64,31.60,31.62,31.65,31.65,31.65,31.63,31.61,31.61,31.63,31.61,31.64,31.65,31.59,31.55,31.62,31.62,31.62,31.65,31.66,31.65,31.63,31.63,31.63,31.63,31.64,31.65,31.64,31.62,31.65,31.65,31.66,31.65,31.63,31.64,31.64,31.64,31.64,31.65,31.65,31.66,31.65,31.66,31.65,31.64,31.64,31.63,31.59,31.60,31.62,31.63,31.61,31.62,31.61,31.64,31.63,31.65,31.66,31.64,31.66,31.65,31.64,31.65,31.66,31.64,31.65,31.64,31.64,31.64,31.64,31.65,31.64,31.64,31.64,31.64,31.63,31.63,31.63,31.61,31.62,31.61,31.62,31.64,31.63,31.63,31.64,31.63,31.63,31.62,31.64,31.63,31.64,31.64,31.65,31.65,31.64,31.64,31.64,31.63,31.63,31.64,31.64,31.64,31.64,31.63,31.64,31.64,31.65,31.63,31.65,31.64,31.64,31.63,31.64,31.63,31.64,31.63,31.64,31.64,31.65,31.64,31.64,31.64,31.64,31.64,31.64,31.64,31.64,31.64,31.64,31.63,31.63,31.63,31.62,31.63,31.63,31.64,31.63,31.63,31.63,31.64,31.63,31.62,31.61,31.62,31.61,31.62,31.63,31.63,31.62,31.64,31.62,31.61,31.61,31.59,31.61,31.61,31.61,31.61,31.60,31.60,31.60,31.60,31.61,31.61,31.61,31.59,31.61,31.61,31.59,31.59,31.59,31.58,31.60,31.59,31.60,31.59,31.61,31.59,31.59,31.58,31.55,31.53,31.59,31.57,31.56,31.52,31.53,31.50,31.51,31.55,31.53,31.54,31.56,31.53,31.59,31.56,31.54,31.51,31.52,31.53,31.55,31.53,31.50,31.55,31.52,31.55,31.49,31.54,31.54,31.57,31.56,31.56,31.52,31.54,31.52,31.53,31.50,31.51,31.53,31.50,31.48,31.51,31.50,31.53,31.48,31.48,31.47,31.53,31.49,31.49,31.51,31.48,31.50,31.48,31.47,31.45,31.51,31.54,31.54,31.49,31.55,31.48,31.50,31.50,31.49,31.48,31.51,31.48,31.50,31.50,31.50,31.53,31.52,31.55,31.57,31.53,31.56,31.54,31.56,31.60,31.59,31.63,31.65,31.65,31.65,31.65,31.65,31.66,31.65,31.65,31.66,31.66,31.66,31.65,31.65,31.66,31.66,31.65,31.65,31.66,31.65,31.65,31.66,31.65,31.66,31.65,31.65,31.64,31.64,31.65,31.65,31.67,31.67,31.67,31.66,31.66,31.65,31.66,31.66,31.65,31.66,31.65,31.65,31.65,31.65,31.64,31.64,31.65,31.65,31.65,31.65,31.64,31.65,31.65,31.65,31.65,31.65,31.65,31.65,31.65,31.63,31.65,31.64,31.64,31.66,31.65,31.64,31.66,31.65,31.64,31.63,31.63,31.65,31.64,31.65,31.66,31.63,31.65,31.64,31.65,31.65,31.65,31.65,31.65,31.62,28.20,27.65,27.50,27.21,27.38,26.70,27.76,27.33,27.78,28.31,27.93,27.42,27.22,26.73,25.38,26.14,25.36,25.33,25.29,25.20,24.25,22.69,21.48,19.86,18.31,17.44,16.14,16.07,14.75,14.69,13.73,14.41,13.79,13.54,14.04,14.14,13.27,13.57,13.88,13.91,12.60,12.94,13.82,14.20,13.24,13.30,14.74,14.93,14.19,15.13,15.32,14.30,12.83,13.96,13.67,12.26,11.92,12.80,11.84,10.82,11.58,11.85,10.17,10.13,11.20,10.41,8.98,9.84,10.57,9.51,8.94,10.19,10.25,9.02,9.13,10.54,10.63,11.56,11.87,12.34,10.77,10.85,12.08,11.88,11.09,11.16,12.35,11.10,11.68,10.47,9.98,11.36,10.29,9.28,10.27,10.86,9.98,8.99,10.28,10.35,8.93,9.00,10.48,9.97,9.78,9.10,8.30,8.71,8.37,6.77,7.51,6.56,6.33,7.50,7.72,7.10,7.58,8.80,8.25,8.18,9.21,9.61,9.33,9.14,10.79,11.37,11.02,10.47,10.60,9.86,8.66,9.48,9.60,7.97,7.81,8.94,8.37,7.28,7.70,8.48,7.25,6.90,8.00,7.94,6.33,5.91,5.02,4.82,5.69,4.97,3.66,4.69,5.16,4.21,3.80,4.93,4.74,3.83,4.73,5.98,5.87,4.89,6.33,6.56,7.05,8.20,8.94,9.98,11.40,11.47,10.37,10.17,8.08,8.66,7.76,7.77,7.59,8.46,8.07,8.55,9.66,9.72,9.35,10.47,10.00,11.23,11.10,10.57,10.54,9.62,10.41,9.23,9.84,9.95,10.88,9.42,10.31,9.16,9.30,9.39,8.74,8.23,7.80,7.73,6.96,6.41,6.17,6.14,5.42,4.67,4.81,4.78,4.48,3.90,2.89,3.12,3.10,2.35,1.36,0.78,1.66,2.41,2.58,2.94,3.63,5.13,5.20,6.81,6.70,8.09,7.17,6.26,7.91,8.47,7.68,7.82,6.58,6.90,8.08,7.93,8.66,9.87,10.11,9.61,8.69,9.49,8.50,7.11,7.87,8.67,7.13,6.73,8.31,8.31,6.78,6.96,8.17,7.62,8.84,7.44,8.91,8.94,9.00,9.09,8.18,7.34,7.37,7.01,6.44,6.07,4.94,4.93,5.74,5.04,3.31,4.65,5.70,4.01,4.78,5.47,6.62,6.72,7.92,7.04,6.48,7.84,7.96,6.66,7.28,6.42,7.33,7.68,7.12,6.50,6.23,6.66,5.81,4.78,5.53,5.81,4.35,4.29,5.55,5.25,4.03,4.80,6.20,6.27,8.38,8.35,10.35],[30.18,30.00,29.40,29.16,28.57,28.67,28.31,28.83,29.64,29.74,30.28,30.57,30.60,30.93,31.01,31.07,30.89,30.87,30.75,30.37,30.39,29.97,29.76,28.83,29.12,29.49,28.08,29.07,30.05,29.56,29.26,30.12,30.17,30.43,30.28,30.66,30.37,30.82,30.87,30.90,30.38,30.79,30.51,30.60,30.55,30.45,30.45,30.69,30.83,30.58,30.58,30.42,30.76,30.55,30.03,30.32,30.56,30.41,30.78,30.75,30.89,31.01,31.04,30.78,30.96,30.95,31.06,31.02,30.98,30.70,30.63,30.29,30.44,29.93,29.98,28.91,28.90,29.14,28.08,29.25,28.35,29.22,28.96,27.70,28.01,27.41,28.10,27.16,27.78,28.43,27.64,27.81,26.93,26.36,27.15,27.38,27.73,27.10,26.32,27.40,27.35,26.82,25.27,26.77,27.13,25.94,26.05,27.27,26.96,26.48,27.04,27.81,27.16,28.07,27.79,27.59,27.73,28.56,28.60,28.35,29.05,29.44,29.51,29.94,30.19,30.46,30.29,30.23,29.63,29.65,29.57,29.34,30.08,29.58,30.17,29.72,30.24,30.34,30.02,30.44,30.65,30.74,30.80,30.71,30.74,30.63,30.40,30.26,30.68,30.52,30.56,30.94,30.74,30.84,30.85,30.84,31.00,31.00,30.93,31.16,31.08,30.84,31.02,31.15,31.01,31.07,30.98,31.14,31.02,30.97,31.04,31.03,31.11,31.09,31.13,31.08,31.23,31.14,31.10,31.17,31.24,31.29,31.19,31.40,31.25,31.16,31.31,31.27,31.31,31.38,31.28,31.28,31.28,31.30,31.36,31.25,31.28,31.19,31.14,31.24,31.37,31.31,31.32,31.19,31.43,31.36,31.17,31.42,31.37,31.43,31.42,31.31,31.46,31.42,31.47,31.52,31.49,31.48,31.51,31.57,31.52,31.51,31.52,31.56,31.44,31.55,31.58,31.56,31.57,31.55,31.55,31.54,31.57,31.59,31.59,31.61,31.62,31.62,31.63,31.62,31.59,31.62,31.64,31.60,31.61,31.65,31.61,31.56,31.64,31.64,31.59,31.58,31.66,31.61,31.61,31.65,31.64,31.65,31.65,31.65,31.66,31.66,31.64,31.65,31.66,31.63,31.65,31.62,31.61,31.63,31.65,31.64,31.64,31.65,31.67,31.66,31.66,31.65,31.64,31.62,31.62,31.58,31.65,31.65,31.66,31.66,31.66,31.65,31.65,31.65,31.66,31.65,31.60,31.63,31.66,31.65,31.65,31.64,31.62,31.62,31.63,31.61,31.64,31.64,31.59,31.55,31.61,31.61,31.60,31.65,31.66,31.66,31.63,31.63,31.63,31.62,31.64,31.65,31.64,31.62,31.66,31.66,31.66,31.66,31.64,31.65,31.62,31.64,31.64,31.65,31.66,31.67,31.66,31.67,31.66,31.64,31.65,31.62,31.59,31.60,31.61,31.63,31.62,31.63,31.62,31.64,31.64,31.65,31.66,31.65,31.66,31.64,31.63,31.65,31.65,31.64,31.65,31.63,31.64,31.64,31.64,31.65,31.64,31.64,31.64,31.64,31.64,31.63,31.62,31.61,31.62,31.62,31.63,31.64,31.64,31.64,31.64,31.64,31.63,31.63,31.64,31.64,31.65,31.64,31.64,31.66,31.66,31.64,31.65,31.64,31.64,31.63,31.64,31.64,31.64,31.64,31.64,31.65,31.65,31.64,31.64,31.64,31.64,31.63,31.64,31.64,31.64,31.64,31.65,31.65,31.64,31.65,31.64,31.64,31.64,31.63,31.65,31.64,31.65,31.64,31.65,31.63,31.64,31.62,31.63,31.64,31.64,31.64,31.64,31.64,31.64,31.64,31.64,31.63,31.62,31.61,31.61,31.61,31.63,31.63,31.62,31.64,31.63,31.61,31.61,31.59,31.62,31.61,31.61,31.61,31.61,31.60,31.60,31.59,31.61,31.60,31.61,31.59,31.62,31.61,31.60,31.60,31.60,31.59,31.60,31.61,31.60,31.60,31.61,31.59,31.60,31.58,31.54,31.53,31.59,31.57,31.57,31.54,31.53,31.50,31.52,31.54,31.52,31.54,31.55,31.53,31.60,31.57,31.54,31.50,31.51,31.53,31.55,31.54,31.49,31.55,31.52,31.57,31.50,31.55,31.55,31.58,31.58,31.56,31.52,31.55,31.52,31.54,31.48,31.52,31.54,31.51,31.50,31.51,31.51,31.54,31.50,31.50,31.51,31.55,31.53,31.52,31.52,31.50,31.50,31.50,31.46,31.49,31.51,31.54,31.54,31.51,31.54,31.50,31.51,31.49,31.50,31.49,31.51,31.49,31.52,31.54,31.52,31.54,31.53,31.55,31.58,31.51,31.57,31.54,31.57,31.60,31.59,31.63,31.65,31.66,31.66,31.66,31.65,31.66,31.66,31.66,31.66,31.66,31.66,31.65,31.66,31.66,31.66,31.66,31.66,31.67,31.66,31.66,31.67,31.66,31.66,31.66,31.65,31.65,31.65,31.66,31.66,31.67,31.67,31.67,31.66,31.67,31.65,31.66,31.66,31.65,31.66,31.66,31.66,31.65,31.65,31.65,31.65,31.64,31.65,31.65,31.65,31.65,31.64,31.64,31.65,31.65,31.65,31.65,31.64,31.64,31.64,31.64,31.64,31.64,31.65,31.64,31.64,31.65,31.65,31.65,31.64,31.64,31.64,31.64,31.64,31.65,31.64,31.65,31.65,31.65,31.65,31.65,31.65,31.65,31.63,28.89,28.25,28.41,27.98,28.12,27.26,28.21,27.76,28.08,28.72,28.15,27.49,27.21,26.97,26.04,26.77,26.28,26.65,26.28,26.25,25.38,24.03,23.13,21.54,20.35,19.94,18.53,18.42,17.23,17.40,16.24,17.18,16.51,16.30,16.86,17.06,16.29,16.37,16.34,16.97,15.98,15.92,16.53,17.13,16.25,16.09,17.53,17.52,16.63,17.37,17.41,16.51,15.15,16.18,15.61,14.28,14.42,15.20,13.87,13.30,14.37,13.98,12.64,13.30,14.02,12.51,11.84,12.82,13.30,11.63,11.51,13.00,12.42,11.51,11.39,12.73,13.11,14.18,14.64,15.18,13.84,13.92,15.11,14.90,14.34,14.42,15.81,14.62,15.18,14.15,13.67,14.74,14.17,12.78,13.78,14.33,13.32,12.31,13.50,13.42,11.70,11.64,13.21,12.12,11.19,10.73,9.25,10.36,10.10,8.08,9.15,8.09,7.94,10.31,10.25,9.20,10.57,11.50,11.24,10.62,12.62,12.66,11.95,12.17,13.90,14.66,14.09,13.90,13.93,13.08,11.87,12.76,12.72,11.06,11.00,12.28,11.63,9.84,10.71,11.26,9.90,8.77,10.22,10.00,8.45,7.35,6.54,5.18,7.23,7.21,4.47,6.11,7.60,5.89,5.29,7.78,7.51,5.79,7.23,8.24,8.33,7.45,9.01,8.84,9.81,10.32,11.41,12.76,13.88,14.11,12.91,12.89,10.46,11.22,10.15,9.97,9.86,10.82,10.35,11.21,12.14,12.41,12.02,12.92,12.34,13.73,13.57,12.90,12.88,11.92,12.80,11.67,12.40,12.57,13.61,11.70,12.67,11.23,11.54,11.48,10.68,10.28,9.78,9.61,9.05,8.71,8.46,8.42,7.37,6.88,6.17,6.40,5.64,5.02,4.69,3.78,4.23,3.66,2.49,1.35,0.77,1.76,2.45,3.28,3.62,5.78,6.36,7.94,8.51,9.45,8.81,8.45,9.76,10.17,9.84,10.22,9.00,9.16,10.57,10.17,11.30,12.33,12.95,12.03,11.82,12.31,11.25,9.54,10.08,11.08,9.82,8.99,10.55,10.70,9.26,9.21,10.33,9.85,11.23,9.62,11.48,11.57,11.11,11.23,10.15,9.40,9.27,9.12,7.96,7.86,6.31,6.64,7.33,6.82,4.28,5.92,7.00,4.95,6.04,7.31,8.58,8.61,10.16,9.04,8.61,10.16,10.31,8.91,9.85,8.92,10.03,10.40,10.03,8.86,9.10,9.64,8.74,7.63,8.10,8.17,6.31,6.07,7.74,6.83,5.53,6.37,8.13,8.31,9.99,10.63,12.10],[30.01,29.85,29.21,29.13,28.68,28.72,28.68,28.96,29.66,29.82,30.30,30.50,30.59,30.84,30.97,31.03,30.82,30.83,30.71,30.36,30.37,30.05,29.78,29.02,29.24,29.58,28.35,29.12,30.14,29.60,29.43,30.15,30.24,30.49,30.32,30.67,30.42,30.75,30.84,30.84,30.38,30.79,30.50,30.63,30.57,30.44,30.38,30.71,30.80,30.61,30.57,30.39,30.73,30.53,30.12,30.34,30.57,30.50,30.79,30.73,30.90,30.94,31.00,30.74,30.91,30.92,31.06,30.95,30.95,30.71,30.65,30.32,30.43,30.00,30.08,29.35,29.27,29.42,28.39,29.22,28.35,29.16,28.85,27.53,27.95,27.20,27.84,26.80,27.52,28.22,27.51,27.54,26.72,26.17,27.04,27.19,27.74,26.86,25.93,27.51,27.31,26.66,25.45,27.23,27.39,26.02,26.60,27.78,27.11,26.78,27.57,28.23,27.26,27.97,28.08,27.50,27.56,28.48,28.60,28.24,28.97,29.26,29.35,29.74,30.13,30.41,30.26,30.10,29.55,29.55,29.43,29.24,29.89,29.51,30.04,29.69,30.14,30.31,30.01,30.34,30.59,30.62,30.74,30.66,30.66,30.57,30.37,30.21,30.65,30.42,30.50,30.78,30.65,30.75,30.86,30.83,30.93,30.92,30.91,31.05,31.03,30.72,30.94,31.12,30.97,31.04,30.96,31.13,31.02,30.91,31.08,30.94,31.07,31.05,31.13,31.04,31.16,31.17,31.01,31.09,31.20,31.27,31.12,31.33,31.24,31.05,31.25,31.19,31.27,31.26,31.20,31.24,31.22,31.15,31.27,31.18,31.11,31.09,31.10,31.12,31.25,31.16,31.23,30.97,31.30,31.28,31.03,31.30,31.23,31.35,31.29,31.21,31.39,31.20,31.37,31.44,31.42,31.41,31.43,31.49,31.47,31.45,31.46,31.49,31.40,31.48,31.51,31.50,31.53,31.50,31.50,31.50,31.53,31.53,31.56,31.58,31.58,31.56,31.62,31.59,31.54,31.58,31.62,31.57,31.56,31.63,31.57,31.53,31.61,31.56,31.55,31.53,31.64,31.57,31.56,31.62,31.61,31.60,31.61,31.64,31.62,31.63,31.60,31.63,31.63,31.58,31.62,31.57,31.56,31.58,31.61,31.60,31.59,31.61,31.63,31.64,31.63,31.63,31.62,31.58,31.57,31.53,31.62,31.62,31.64,31.65,31.65,31.61,31.61,31.63,31.63,31.61,31.57,31.59,31.63,31.63,31.62,31.60,31.58,31.59,31.60,31.59,31.61,31.62,31.56,31.52,31.59,31.60,31.58,31.64,31.65,31.64,31.62,31.61,31.61,31.61,31.63,31.65,31.63,31.61,31.65,31.66,31.66,31.65,31.64,31.63,31.60,31.62,31.63,31.65,31.65,31.66,31.66,31.66,31.65,31.64,31.64,31.60,31.56,31.58,31.60,31.62,31.60,31.62,31.61,31.64,31.64,31.65,31.66,31.65,31.66,31.64,31.63,31.64,31.66,31.64,31.64,31.62,31.63,31.63,31.64,31.65,31.64,31.63,31.63,31.65,31.63,31.63,31.62,31.61,31.62,31.62,31.63,31.65,31.64,31.64,31.63,31.63,31.63,31.62,31.64,31.64,31.65,31.64,31.65,31.66,31.65,31.65,31.64,31.63,31.63,31.63,31.64,31.64,31.64,31.65,31.65,31.66,31.65,31.64,31.64,31.64,31.63,31.63,31.64,31.64,31.64,31.63,31.65,31.65,31.65,31.65,31.64,31.63,31.64,31.63,31.64,31.65,31.65,31.65,31.65,31.64,31.63,31.62,31.63,31.64,31.64,31.64,31.63,31.64,31.63,31.64,31.64,31.62,31.61,31.61,31.61,31.61,31.63,31.63,31.63,31.64,31.62,31.61,31.61,31.58,31.61,31.60,31.60,31.61,31.60,31.60,31.59,31.59,31.61,31.60,31.61,31.58,31.62,31.61,31.59,31.59,31.60,31.58,31.59,31.60,31.60,31.59,31.61,31.59,31.58,31.57,31.54,31.51,31.57,31.55,31.55,31.52,31.51,31.48,31.50,31.53,31.51,31.54,31.54,31.53,31.58,31.56,31.54,31.49,31.50,31.53,31.54,31.53,31.49,31.54,31.51,31.55,31.48,31.51,31.52,31.55,31.55,31.55,31.52,31.52,31.50,31.53,31.48,31.51,31.53,31.49,31.48,31.51,31.51,31.51,31.50,31.44,31.50,31.53,31.48,31.48,31.50,31.50,31.48,31.49,31.45,31.48,31.50,31.53,31.53,31.51,31.54,31.49,31.50,31.49,31.49,31.49,31.49,31.48,31.48,31.50,31.51,31.52,31.52,31.53,31.56,31.51,31.55,31.53,31.57,31.60,31.58,31.62,31.64,31.65,31.65,31.65,31.64,31.65,31.65,31.65,31.65,31.66,31.66,31.64,31.65,31.66,31.66,31.66,31.65,31.66,31.65,31.65,31.65,31.65,31.66,31.64,31.63,31.63,31.64,31.64,31.65,31.66,31.66,31.66,31.66,31.66,31.65,31.66,31.66,31.65,31.65,31.65,31.65,31.65,31.65,31.65,31.64,31.64,31.65,31.64,31.64,31.64,31.64,31.64,31.64,31.64,31.64,31.64,31.65,31.64,31.62,31.64,31.63,31.64,31.64,31.64,31.64,31.65,31.63,31.63,31.63,31.63,31.64,31.64,31.64,31.65,31.63,31.64,31.64,31.64,31.64,31.64,31.65,31.64,31.62,28.78,28.37,28.44,28.07,28.16,27.30,28.27,27.82,28.16,28.78,28.14,27.56,27.24,26.94,26.01,26.87,26.41,26.91,26.52,26.52,25.47,24.33,23.40,21.92,20.41,20.42,19.19,19.24,17.96,18.00,16.72,17.67,17.31,16.93,17.40,17.30,16.86,16.85,16.58,17.18,16.34,16.32,16.93,17.22,16.43,16.22,17.55,17.87,16.88,17.68,18.09,16.61,15.39,16.77,16.21,13.96,14.98,15.54,13.88,13.01,14.64,14.40,12.22,13.60,14.42,12.91,11.63,13.25,13.96,12.02,12.28,13.85,13.48,12.36,13.07,14.34,14.63,15.63,15.90,16.45,15.56,15.09,16.16,16.22,15.88,15.44,16.66,15.50,15.65,15.10,14.54,15.27,14.43,13.59,14.05,14.38,13.68,12.50,13.44,13.38,11.72,11.76,12.93,12.26,11.37,11.14,8.89,10.29,10.66,8.49,9.62,9.24,9.60,10.35,10.77,10.76,11.53,12.49,12.49,12.46,13.58,13.75,13.90,13.98,15.61,16.54,15.81,15.64,15.37,14.67,14.03,14.33,13.80,12.77,12.84,13.31,12.64,11.54,11.68,12.05,10.99,9.64,10.60,10.37,8.48,6.88,5.91,4.48,6.91,7.08,4.27,6.21,8.55,7.24,5.55,8.88,9.39,7.05,8.93,10.30,10.45,9.41,11.25,10.83,11.91,12.69,13.32,14.74,15.65,15.97,14.52,14.70,13.00,13.61,12.77,12.40,12.26,12.95,12.35,13.67,14.39,14.65,14.30,15.17,14.23,16.14,15.63,14.78,15.05,14.17,15.12,14.07,14.58,14.70,15.61,14.01,14.69,13.42,13.34,13.58,12.32,12.18,12.29,11.73,10.43,10.91,10.70,9.61,8.46,8.92,8.52,7.14,6.87,6.68,5.10,4.54,5.17,4.74,3.78,2.49,1.57,0.78,1.88,2.84,3.37,5.28,6.12,7.72,8.32,9.24,8.65,8.83,10.40,10.56,10.16,10.98,9.58,10.04,11.79,10.65,12.49,13.03,13.56,13.60,12.67,13.54,12.48,10.89,11.67,13.07,11.75,10.53,12.70,12.56,11.41,10.76,12.05,11.27,12.73,10.46,12.49,12.46,12.09,12.44,11.34,10.10,9.83,9.88,9.00,8.01,6.47,7.34,7.99,6.47,4.52,6.57,7.24,4.50,5.83,7.63,8.62,9.64,11.02,9.34,9.82,11.77,11.24,9.75,11.65,10.67,11.55,12.47,11.57,10.07,11.30,11.42,9.88,9.31,10.29,9.64,7.26,8.46,9.71,8.20,6.72,8.02,9.66,10.30,11.99,12.65,14.01],[30.15,29.98,29.43,29.18,28.85,28.82,28.72,29.02,29.70,29.88,30.43,30.65,30.60,30.88,30.99,31.02,30.87,30.86,30.71,30.40,30.38,29.94,29.73,28.89,29.09,29.45,28.33,29.11,30.16,29.63,29.30,30.10,30.22,30.45,30.36,30.71,30.44,30.81,30.80,30.85,30.45,30.87,30.57,30.63,30.59,30.43,30.45,30.72,30.79,30.59,30.65,30.38,30.76,30.51,30.05,30.24,30.53,30.42,30.78,30.74,30.90,30.98,31.02,30.75,30.94,30.99,31.01,30.97,30.98,30.71,30.69,30.37,30.51,29.99,30.04,29.07,29.14,29.45,28.45,29.29,28.49,29.23,29.01,27.92,28.05,27.46,28.09,27.40,27.83,28.49,27.69,27.84,27.11,26.45,27.23,27.47,27.81,27.07,26.37,27.63,27.27,26.97,25.40,27.02,27.30,26.04,26.52,27.59,27.32,26.78,27.52,28.13,27.33,28.38,28.22,28.00,27.92,28.78,28.78,28.58,29.12,29.50,29.65,30.04,30.16,30.49,30.36,30.36,29.86,29.85,29.59,29.37,30.05,29.78,30.34,29.89,30.28,30.46,30.17,30.48,30.69,30.72,30.84,30.78,30.68,30.70,30.50,30.36,30.68,30.60,30.64,30.95,30.74,30.84,30.89,30.80,31.02,31.01,30.98,31.17,31.09,30.91,31.02,31.16,31.06,31.12,31.10,31.19,31.09,31.00,31.16,31.12,31.15,31.15,31.21,31.14,31.25,31.23,31.20,31.21,31.25,31.33,31.23,31.39,31.23,31.19,31.30,31.15,31.32,31.34,31.24,31.31,31.16,31.20,31.21,31.26,31.11,31.04,31.11,31.11,31.27,31.07,31.33,31.12,31.40,31.28,31.12,31.36,31.22,31.44,31.28,31.29,31.39,31.28,31.46,31.52,31.51,31.47,31.39,31.53,31.52,31.51,31.52,31.56,31.44,31.47,31.58,31.57,31.59,31.55,31.58,31.54,31.44,31.59,31.62,31.60,31.61,31.63,31.62,31.60,31.61,31.64,31.61,31.61,31.63,31.67,31.54,31.58,31.65,31.57,31.54,31.60,31.65,31.56,31.56,31.65,31.63,31.60,31.65,31.64,31.62,31.64,31.63,31.65,31.65,31.61,31.65,31.59,31.61,31.61,31.62,31.64,31.62,31.62,31.65,31.65,31.64,31.64,31.63,31.56,31.57,31.53,31.63,31.64,31.65,31.66,31.65,31.62,31.63,31.62,31.65,31.64,31.58,31.60,31.65,31.64,31.63,31.63,31.59,31.59,31.60,31.59,31.64,31.63,31.57,31.52,31.59,31.60,31.59,31.64,31.65,31.65,31.62,31.62,31.62,31.60,31.63,31.65,31.63,31.62,31.65,31.65,31.66,31.65,31.64,31.63,31.60,31.63,31.63,31.64,31.65,31.66,31.65,31.66,31.65,31.64,31.64,31.61,31.58,31.59,31.60,31.62,31.60,31.61,31.61,31.64,31.64,31.65,31.66,31.65,31.65,31.64,31.63,31.64,31.65,31.64,31.65,31.63,31.63,31.63,31.64,31.65,31.64,31.63,31.64,31.64,31.63,31.62,31.62,31.61,31.62,31.62,31.63,31.63,31.64,31.62,31.63,31.63,31.63,31.62,31.64,31.64,31.65,31.64,31.65,31.65,31.65,31.65,31.64,31.64,31.64,31.63,31.64,31.64,31.64,31.65,31.65,31.65,31.65,31.64,31.65,31.65,31.63,31.63,31.64,31.64,31.64,31.63,31.65,31.64,31.65,31.64,31.64,31.64,31.64,31.64,31.64,31.65,31.64,31.64,31.64,31.63,31.63,31.62,31.63,31.64,31.64,31.64,31.64,31.64,31.64,31.64,31.63,31.62,31.62,31.61,31.61,31.61,31.62,31.63,31.62,31.64,31.63,31.61,31.61,31.59,31.62,31.60,31.60,31.60,31.61,31.60,31.60,31.60,31.61,31.60,31.61,31.59,31.61,31.61,31.60,31.60,31.60,31.59,31.60,31.60,31.60,31.59,31.61,31.59,31.59,31.58,31.54,31.53,31.58,31.56,31.55,31.52,31.52,31.50,31.52,31.53,31.53,31.54,31.55,31.53,31.59,31.56,31.55,31.50,31.51,31.54,31.55,31.54,31.50,31.54,31.53,31.55,31.50,31.53,31.54,31.56,31.56,31.55,31.52,31.54,31.52,31.53,31.50,31.51,31.54,31.51,31.50,31.51,31.51,31.52,31.49,31.48,31.49,31.53,31.50,31.50,31.50,31.51,31.51,31.50,31.48,31.49,31.52,31.55,31.55,31.51,31.55,31.50,31.53,31.51,31.50,31.50,31.50,31.49,31.51,31.51,31.51,31.53,31.53,31.54,31.56,31.53,31.56,31.54,31.57,31.59,31.58,31.63,31.65,31.65,31.65,31.65,31.65,31.66,31.65,31.65,31.65,31.65,31.65,31.64,31.65,31.66,31.65,31.65,31.65,31.66,31.65,31.65,31.66,31.66,31.66,31.65,31.65,31.64,31.64,31.65,31.65,31.67,31.67,31.67,31.66,31.66,31.65,31.65,31.66,31.64,31.65,31.65,31.65,31.65,31.64,31.65,31.64,31.64,31.65,31.65,31.65,31.65,31.64,31.64,31.64,31.65,31.65,31.65,31.65,31.65,31.64,31.65,31.64,31.64,31.65,31.64,31.64,31.65,31.65,31.64,31.64,31.63,31.64,31.64,31.64,31.65,31.63,31.65,31.65,31.65,31.66,31.65,31.66,31.65,31.63,28.57,28.18,28.21,27.88,28.01,27.42,28.17,27.82,28.00,28.70,28.25,27.76,27.63,27.40,26.47,27.17,26.44,26.79,26.28,26.24,25.39,24.26,23.32,21.84,20.67,20.39,19.04,18.83,17.54,17.53,16.19,16.77,16.87,16.10,16.72,17.08,16.17,15.77,15.85,16.72,15.46,15.07,15.94,16.74,15.69,15.66,17.26,17.35,16.25,17.16,17.23,16.05,14.81,15.90,15.27,13.58,13.61,14.73,13.28,12.49,13.69,13.79,12.48,12.69,13.69,12.90,11.68,12.72,13.68,12.40,12.20,13.43,13.49,12.97,13.00,14.20,14.17,15.43,15.83,16.23,14.72,14.61,15.98,15.90,14.86,14.83,16.15,14.82,15.25,14.05,13.75,14.61,13.63,12.54,13.18,13.33,12.43,11.77,12.53,12.33,10.82,11.26,12.18,11.46,10.51,10.25,8.79,9.63,9.31,7.92,9.16,8.82,8.73,10.11,10.85,10.51,11.34,11.84,11.84,11.90,12.98,13.18,13.07,13.28,15.21,15.83,15.21,15.06,14.69,13.72,13.05,13.55,13.25,11.97,11.70,12.15,11.62,10.77,10.83,10.98,9.64,9.10,9.59,8.87,7.48,6.06,4.97,4.08,5.76,6.45,3.92,4.91,7.06,6.58,5.30,7.21,8.17,7.66,7.84,9.42,9.94,9.58,11.19,11.43,12.52,13.73,14.47,15.60,16.48,16.38,15.43,15.37,13.42,13.90,12.44,12.41,11.72,12.60,11.78,12.98,14.07,14.66,14.12,15.16,14.20,16.26,15.69,15.27,15.58,14.03,15.38,14.11,14.73,15.14,16.01,14.48,15.32,13.58,13.96,13.78,13.01,12.63,12.07,11.90,11.36,11.17,10.58,10.23,9.74,9.51,8.41,8.28,8.06,7.62,6.21,5.66,6.45,5.76,4.63,3.20,2.83,1.77,0.77,1.93,2.79,4.58,4.37,6.48,6.85,7.82,7.22,6.50,8.41,8.67,8.61,9.50,8.34,8.20,9.95,8.46,10.32,11.11,11.70,11.63,11.44,12.07,11.26,9.61,10.49,11.82,10.56,9.85,11.70,12.17,10.85,10.55,11.92,11.00,11.66,9.74,11.35,11.58,11.27,11.85,10.97,9.61,9.83,10.08,8.99,8.21,6.70,7.46,7.55,6.25,4.61,6.22,6.39,4.27,4.33,6.12,7.64,8.11,9.00,7.70,8.12,9.65,9.02,7.82,9.72,9.24,10.10,11.15,10.10,9.24,10.17,10.66,9.30,8.46,9.84,9.35,7.21,8.08,9.46,7.96,7.05,8.68,10.80,10.49,12.33,12.74,13.95],[29.72,29.53,28.88,28.78,28.18,28.22,27.65,28.31,29.19,29.40,30.11,30.53,30.41,30.82,30.89,30.97,30.75,30.76,30.62,30.16,30.29,29.49,29.51,27.98,28.27,28.83,27.71,28.76,29.94,29.34,28.79,29.70,29.95,30.19,30.00,30.51,30.14,30.57,30.69,30.74,30.22,30.77,30.41,30.41,30.47,30.27,30.31,30.57,30.64,30.32,30.50,30.11,30.61,30.36,29.81,30.03,30.39,30.07,30.63,30.53,30.78,30.89,30.94,30.59,30.78,30.87,30.94,30.88,30.87,30.55,30.52,30.14,30.26,29.57,29.61,28.37,28.42,29.04,27.61,28.95,27.95,29.01,28.77,27.67,27.86,27.15,28.00,27.28,27.55,28.38,27.39,27.64,26.83,26.12,26.96,27.09,27.44,26.75,26.06,27.04,26.94,26.53,24.94,26.28,26.81,25.49,25.93,26.76,26.52,26.16,26.51,27.10,26.63,27.70,27.10,26.92,27.35,28.18,27.97,27.92,28.67,28.81,29.18,29.51,29.89,30.25,30.07,30.05,29.37,29.30,29.16,28.97,29.74,29.39,29.99,29.62,30.01,30.25,29.92,30.34,30.55,30.52,30.68,30.67,30.49,30.57,30.21,30.08,30.48,30.37,30.49,30.85,30.54,30.72,30.75,30.68,30.94,30.86,30.87,31.07,31.01,30.95,30.88,31.10,31.01,30.99,31.03,31.17,31.03,30.97,31.16,31.08,31.12,31.13,31.18,31.10,31.21,31.22,31.17,31.18,31.23,31.31,31.20,31.35,31.27,31.19,31.28,31.20,31.27,31.29,31.21,31.28,31.24,31.23,31.25,31.21,31.13,31.00,31.06,31.20,31.29,31.01,31.28,31.09,31.37,31.23,31.08,31.35,31.12,31.39,31.23,31.19,31.39,31.23,31.43,31.46,31.45,31.44,31.38,31.50,31.47,31.46,31.47,31.51,31.40,31.50,31.52,31.51,31.54,31.49,31.50,31.45,31.39,31.53,31.56,31.59,31.58,31.59,31.60,31.61,31.55,31.60,31.63,31.57,31.57,31.65,31.56,31.52,31.62,31.57,31.55,31.54,31.65,31.58,31.57,31.64,31.61,31.60,31.64,31.63,31.62,31.63,31.62,31.64,31.64,31.60,31.65,31.58,31.59,31.59,31.61,31.64,31.61,31.60,31.64,31.64,31.62,31.62,31.61,31.54,31.54,31.49,31.60,31.62,31.63,31.64,31.63,31.60,31.61,31.63,31.63,31.63,31.55,31.58,31.63,31.63,31.61,31.61,31.56,31.56,31.58,31.59,31.62,31.62,31.56,31.49,31.56,31.57,31.57,31.63,31.64,31.63,31.61,31.60,31.60,31.58,31.62,31.64,31.61,31.59,31.64,31.65,31.64,31.64,31.63,31.61,31.58,31.61,31.61,31.63,31.64,31.65,31.64,31.65,31.64,31.62,31.63,31.59,31.55,31.56,31.58,31.60,31.58,31.60,31.60,31.62,31.62,31.64,31.65,31.64,31.65,31.63,31.62,31.63,31.65,31.63,31.64,31.62,31.62,31.62,31.63,31.64,31.62,31.62,31.62,31.63,31.62,31.61,31.61,31.59,31.60,31.60,31.61,31.62,31.63,31.61,31.62,31.62,31.62,31.62,31.63,31.63,31.63,31.63,31.63,31.65,31.64,31.63,31.63,31.63,31.63,31.63,31.63,31.63,31.63,31.63,31.63,31.64,31.63,31.63,31.64,31.63,31.62,31.62,31.63,31.63,31.63,31.61,31.62,31.64,31.63,31.63,31.64,31.64,31.63,31.64,31.63,31.63,31.64,31.62,31.63,31.62,31.62,31.62,31.63,31.63,31.62,31.62,31.63,31.64,31.64,31.63,31.63,31.62,31.61,31.60,31.60,31.60,31.62,31.62,31.62,31.64,31.62,31.60,31.59,31.58,31.61,31.60,31.59,31.60,31.60,31.59,31.59,31.58,31.60,31.59,31.61,31.58,31.61,31.60,31.58,31.58,31.59,31.56,31.59,31.60,31.59,31.59,31.61,31.57,31.57,31.57,31.53,31.52,31.57,31.56,31.55,31.52,31.52,31.49,31.51,31.54,31.52,31.53,31.54,31.52,31.58,31.55,31.52,31.49,31.50,31.51,31.53,31.51,31.47,31.52,31.52,31.54,31.49,31.54,31.53,31.57,31.55,31.53,31.50,31.50,31.51,31.50,31.47,31.50,31.51,31.50,31.49,31.49,31.50,31.50,31.47,31.48,31.48,31.52,31.50,31.49,31.50,31.49,31.49,31.49,31.47,31.48,31.50,31.54,31.54,31.50,31.54,31.49,31.51,31.50,31.48,31.49,31.51,31.49,31.49,31.50,31.50,31.53,31.50,31.54,31.55,31.52,31.54,31.52,31.54,31.58,31.56,31.61,31.64,31.65,31.66,31.66,31.65,31.66,31.65,31.66,31.66,31.66,31.66,31.64,31.66,31.66,31.66,31.65,31.65,31.67,31.65,31.66,31.66,31.66,31.66,31.65,31.65,31.64,31.64,31.65,31.65,31.67,31.67,31.67,31.66,31.66,31.65,31.65,31.65,31.64,31.65,31.65,31.65,31.65,31.64,31.65,31.64,31.64,31.65,31.65,31.64,31.64,31.64,31.63,31.63,31.64,31.64,31.64,31.64,31.63,31.63,31.64,31.63,31.63,31.64,31.63,31.63,31.64,31.63,31.63,31.62,31.62,31.63,31.62,31.63,31.64,31.61,31.63,31.63,31.64,31.64,31.63,31.64,31.64,31.61,28.34,28.09,28.04,27.72,27.71,27.05,27.92,27.55,27.99,28.54,28.11,27.62,27.25,26.89,25.78,26.58,25.93,26.29,25.57,25.45,24.54,23.29,22.21,20.62,19.46,18.97,17.70,17.74,16.17,16.40,15.12,15.61,15.42,15.08,15.43,15.62,15.25,15.09,14.90,15.33,14.41,14.29,14.89,15.18,14.56,14.76,15.90,15.93,15.09,15.62,15.66,15.08,13.76,14.68,14.21,12.90,12.86,13.66,12.82,12.04,12.66,12.59,11.50,11.99,12.43,11.56,11.09,11.66,12.28,11.29,11.48,12.21,12.21,11.55,11.82,13.00,13.06,13.92,14.21,14.68,13.61,13.49,14.50,14.52,13.76,13.61,14.77,13.74,14.11,13.18,12.65,13.28,12.41,11.62,11.96,12.28,11.37,11.38,11.64,11.35,9.99,10.52,11.42,10.68,10.05,9.64,8.30,8.92,9.25,7.34,8.35,8.27,8.11,9.19,9.55,9.58,9.85,10.68,10.81,10.82,12.10,12.16,12.09,11.99,13.90,14.39,14.15,13.77,13.34,12.37,11.54,12.28,11.99,10.68,10.34,11.09,10.24,9.45,9.55,9.75,8.75,7.97,8.55,7.90,6.60,5.52,4.96,3.41,5.23,5.79,3.91,4.19,6.07,6.71,4.48,6.06,6.99,6.38,6.49,7.47,8.35,7.97,9.78,9.98,10.79,11.73,12.55,13.80,15.04,14.97,13.82,13.81,11.88,12.19,10.83,10.88,10.50,10.99,10.55,11.69,12.85,13.08,12.45,13.83,12.53,14.62,14.30,13.76,13.87,12.36,13.67,12.47,13.13,13.62,14.33,12.72,13.53,11.89,12.48,11.75,11.63,11.29,10.64,10.36,10.14,9.79,9.40,9.09,8.81,7.97,7.06,7.14,7.43,6.91,5.83,5.79,6.07,5.21,3.87,3.53,3.75,2.80,1.60,0.77,1.32,2.54,3.29,4.55,5.29,5.77,6.12,5.78,7.20,7.18,7.31,8.50,7.05,6.95,8.71,7.33,9.21,9.91,11.01,10.27,10.99,11.21,10.35,8.19,9.34,10.54,9.63,8.71,10.11,10.61,9.76,9.67,10.39,9.95,10.51,9.03,10.39,10.71,10.31,10.87,10.00,9.09,9.16,9.28,8.02,7.63,6.58,6.65,6.38,5.78,4.60,4.84,5.21,3.72,3.79,5.21,5.92,6.73,7.52,6.26,6.74,8.72,7.58,6.54,8.57,7.67,8.99,10.06,9.21,7.81,8.44,8.97,7.50,7.15,8.36,7.99,6.37,6.73,8.41,7.16,6.53,7.74,9.51,9.19,10.77,11.60,12.71],[29.65,29.54,28.89,28.75,28.20,28.26,27.83,28.33,29.25,29.47,30.07,30.43,30.46,30.77,30.89,30.93,30.75,30.81,30.65,30.21,30.24,29.53,29.43,28.14,28.40,28.86,27.45,28.73,30.01,29.45,28.82,29.85,30.02,30.31,30.14,30.59,30.22,30.64,30.76,30.78,30.24,30.80,30.44,30.49,30.53,30.34,30.36,30.64,30.72,30.48,30.54,30.17,30.65,30.33,29.72,29.97,30.37,30.24,30.68,30.60,30.87,30.95,30.96,30.69,30.83,30.89,31.01,30.96,30.88,30.58,30.55,30.15,30.33,29.68,29.70,28.59,28.53,28.86,27.53,28.99,27.97,29.06,28.79,27.65,27.64,26.99,28.03,27.36,27.68,28.36,27.33,27.58,26.83,26.11,26.77,26.82,27.17,26.59,25.70,26.90,26.55,26.39,24.73,26.06,26.47,25.35,25.76,26.73,26.45,26.10,26.65,27.14,26.51,27.47,27.22,27.01,27.25,28.09,28.11,27.96,28.64,28.71,29.05,29.44,29.82,30.18,30.03,30.00,29.23,29.15,29.09,28.88,29.67,29.33,30.05,29.37,30.03,30.22,29.76,30.32,30.59,30.52,30.72,30.62,30.51,30.52,30.11,29.97,30.48,30.32,30.43,30.86,30.60,30.68,30.77,30.67,30.90,30.87,30.87,31.11,30.99,30.84,30.83,31.09,31.00,31.05,31.05,31.08,31.06,30.98,31.06,30.97,31.14,31.11,31.06,31.09,31.22,31.15,31.06,31.23,31.23,31.22,31.22,31.35,31.22,31.16,31.31,31.24,31.23,31.32,31.23,31.29,31.27,31.28,31.33,31.17,31.19,31.05,31.08,31.21,31.33,31.07,31.28,31.17,31.40,31.26,31.07,31.38,31.22,31.40,31.29,31.23,31.43,31.36,31.44,31.48,31.46,31.44,31.48,31.53,31.48,31.47,31.49,31.52,31.41,31.54,31.54,31.52,31.55,31.51,31.51,31.51,31.49,31.54,31.56,31.59,31.59,31.59,31.62,31.62,31.54,31.61,31.64,31.57,31.58,31.65,31.59,31.51,31.62,31.60,31.57,31.55,31.65,31.59,31.60,31.64,31.63,31.61,31.64,31.64,31.64,31.65,31.62,31.64,31.65,31.59,31.65,31.60,31.60,31.61,31.62,31.63,31.62,31.61,31.65,31.65,31.64,31.64,31.63,31.59,31.56,31.54,31.63,31.64,31.65,31.65,31.65,31.62,31.64,31.64,31.64,31.62,31.56,31.58,31.64,31.64,31.63,31.61,31.57,31.58,31.60,31.59,31.62,31.63,31.56,31.51,31.59,31.60,31.59,31.64,31.64,31.64,31.62,31.62,31.62,31.62,31.64,31.64,31.62,31.61,31.64,31.65,31.65,31.64,31.63,31.63,31.62,31.63,31.62,31.64,31.64,31.65,31.64,31.65,31.64,31.63,31.63,31.62,31.58,31.58,31.61,31.62,31.59,31.61,31.61,31.63,31.63,31.64,31.65,31.64,31.64,31.63,31.61,31.63,31.63,31.63,31.63,31.62,31.62,31.62,31.63,31.63,31.63,31.62,31.62,31.62,31.62,31.61,31.61,31.59,31.61,31.60,31.61,31.62,31.62,31.62,31.62,31.62,31.62,31.62,31.63,31.63,31.63,31.63,31.63,31.65,31.64,31.63,31.63,31.63,31.63,31.63,31.63,31.64,31.63,31.63,31.63,31.64,31.63,31.63,31.63,31.63,31.63,31.63,31.63,31.63,31.63,31.62,31.63,31.64,31.63,31.63,31.64,31.64,31.63,31.63,31.64,31.63,31.65,31.63,31.64,31.63,31.63,31.62,31.62,31.63,31.63,31.62,31.63,31.64,31.63,31.63,31.63,31.62,31.61,31.61,31.60,31.60,31.62,31.63,31.62,31.64,31.62,31.60,31.60,31.57,31.60,31.60,31.59,31.60,31.59,31.58,31.59,31.58,31.60,31.59,31.60,31.59,31.61,31.60,31.57,31.58,31.58,31.57,31.58,31.59,31.59,31.59,31.60,31.57,31.57,31.55,31.52,31.52,31.55,31.53,31.52,31.50,31.49,31.48,31.49,31.51,31.50,31.52,31.52,31.51,31.56,31.53,31.51,31.48,31.49,31.50,31.52,31.50,31.47,31.52,31.50,31.53,31.48,31.52,31.52,31.55,31.53,31.52,31.48,31.50,31.51,31.49,31.47,31.48,31.50,31.49,31.48,31.50,31.50,31.50,31.46,31.45,31.46,31.50,31.48,31.46,31.49,31.48,31.49,31.47,31.47,31.47,31.50,31.51,31.51,31.48,31.52,31.48,31.50,31.48,31.48,31.48,31.49,31.47,31.47,31.46,31.48,31.51,31.49,31.52,31.54,31.51,31.53,31.51,31.54,31.57,31.56,31.63,31.64,31.66,31.66,31.65,31.65,31.66,31.65,31.65,31.66,31.66,31.65,31.64,31.65,31.66,31.65,31.66,31.65,31.66,31.65,31.66,31.67,31.65,31.66,31.65,31.65,31.64,31.64,31.65,31.65,31.66,31.67,31.67,31.66,31.66,31.65,31.66,31.66,31.65,31.66,31.65,31.65,31.65,31.65,31.65,31.64,31.64,31.65,31.64,31.65,31.64,31.64,31.64,31.64,31.64,31.64,31.64,31.64,31.64,31.63,31.64,31.63,31.63,31.64,31.63,31.63,31.64,31.63,31.62,31.62,31.62,31.63,31.62,31.63,31.64,31.62,31.64,31.64,31.64,31.65,31.64,31.65,31.65,31.62,28.51,28.22,28.19,27.85,28.07,27.03,28.10,27.56,28.04,28.64,28.21,27.63,27.25,26.86,25.81,26.71,25.96,26.46,25.94,25.72,24.76,23.37,22.10,20.60,19.40,19.06,17.68,17.71,16.56,16.22,14.97,15.17,15.18,15.30,15.38,15.21,14.97,15.17,14.77,15.08,14.21,14.21,14.69,14.99,14.38,14.27,15.91,15.66,14.68,15.53,15.73,14.67,13.37,14.62,13.96,12.66,12.85,13.62,12.42,11.74,12.56,12.37,11.03,11.66,12.31,11.27,10.50,11.43,11.86,10.67,10.92,12.00,11.84,11.24,11.18,12.60,12.66,13.70,13.85,14.41,13.31,13.12,14.05,14.24,13.25,13.17,14.38,13.44,13.50,12.30,12.41,13.03,11.92,11.43,11.86,12.20,11.06,10.62,11.57,11.23,9.77,10.43,11.48,10.10,9.60,10.00,8.84,8.70,8.89,7.26,8.53,8.21,7.63,8.70,9.49,8.96,9.33,10.60,10.76,10.07,11.06,11.93,12.05,11.14,13.18,14.00,13.51,13.35,12.72,11.68,10.98,11.75,11.08,9.63,10.01,10.55,9.25,8.59,9.51,9.41,7.71,7.52,8.30,7.53,6.06,5.27,5.45,3.50,4.22,5.39,3.65,3.28,5.29,5.90,4.16,5.43,6.92,6.19,6.46,7.47,8.30,8.00,9.57,9.85,10.86,11.57,12.57,13.64,15.02,14.92,13.70,13.62,11.81,12.20,11.10,11.19,10.31,11.21,10.21,11.39,12.43,12.86,12.52,13.70,12.67,14.76,14.18,13.61,14.07,12.78,14.03,12.62,12.98,13.54,14.46,13.01,13.79,12.39,12.82,12.40,11.75,11.65,11.08,10.61,10.22,10.17,9.55,9.31,8.93,8.29,7.57,7.95,7.67,7.42,5.84,6.09,6.36,5.58,4.30,4.17,4.13,3.62,2.52,1.63,0.77,1.47,2.25,3.31,4.30,4.67,5.33,4.46,5.54,6.15,6.36,6.96,6.05,5.57,7.24,6.02,8.01,8.34,9.66,8.87,10.01,10.58,9.96,8.11,9.17,10.40,9.55,8.79,10.44,10.86,9.66,9.74,10.57,10.23,10.75,8.89,10.20,10.70,10.29,10.98,10.26,8.92,9.32,9.59,8.50,7.99,7.13,6.60,6.55,6.15,4.90,5.56,5.73,3.84,3.40,4.56,5.73,6.84,7.07,5.69,6.25,7.85,6.56,5.37,7.15,6.94,7.89,9.13,8.09,6.68,7.90,8.56,7.02,6.42,8.14,7.81,6.06,6.62,8.19,7.26,6.53,7.76,9.42,8.97,10.81,10.79,12.34],[29.27,29.15,28.41,28.35,27.46,27.79,27.06,27.82,28.77,29.27,29.97,30.31,30.39,30.72,30.79,30.88,30.67,30.74,30.57,30.10,30.05,29.22,29.19,27.65,27.87,28.44,27.19,28.55,29.84,29.25,28.52,29.58,29.93,30.15,30.03,30.55,30.16,30.53,30.73,30.72,30.20,30.75,30.43,30.43,30.46,30.15,30.19,30.57,30.65,30.38,30.42,29.94,30.58,30.25,29.57,29.73,30.29,30.08,30.61,30.55,30.81,30.89,30.90,30.64,30.75,30.87,30.98,30.89,30.83,30.55,30.52,30.10,30.21,29.51,29.43,28.19,28.06,28.65,27.25,28.85,27.83,28.91,28.63,27.50,27.69,27.06,27.74,26.91,27.29,28.13,26.90,27.56,26.27,26.10,26.81,26.66,27.10,26.54,25.62,26.63,26.49,26.28,24.50,25.77,26.31,24.80,25.45,26.35,25.78,25.38,26.07,26.54,25.57,27.26,26.49,26.03,26.47,27.47,27.15,27.06,28.25,28.12,28.55,28.90,29.48,29.89,29.74,29.56,28.83,28.73,28.72,28.53,29.27,29.06,29.78,29.13,29.83,30.14,29.68,30.21,30.47,30.37,30.51,30.40,30.29,30.26,29.91,29.81,30.43,30.23,30.32,30.69,30.46,30.61,30.69,30.60,30.80,30.78,30.77,30.91,30.87,30.71,30.68,30.99,30.95,30.95,30.90,31.04,30.92,30.82,31.03,30.94,31.07,30.95,30.97,31.00,31.13,31.07,31.00,31.13,31.10,31.14,31.12,31.28,31.11,31.01,31.23,30.95,31.11,31.19,31.07,31.13,31.04,31.07,31.12,31.02,30.94,30.85,30.96,30.88,31.17,30.87,31.11,30.97,31.29,31.22,30.94,31.27,31.04,31.27,31.13,31.08,31.32,31.15,31.39,31.44,31.39,31.40,31.46,31.48,31.43,31.46,31.47,31.47,31.38,31.51,31.50,31.47,31.53,31.50,31.45,31.50,31.52,31.51,31.55,31.59,31.59,31.57,31.62,31.61,31.52,31.59,31.63,31.57,31.57,31.64,31.60,31.49,31.61,31.64,31.55,31.51,31.65,31.60,31.58,31.63,31.63,31.61,31.61,31.65,31.64,31.64,31.61,31.65,31.65,31.57,31.64,31.60,31.59,31.60,31.62,31.62,31.61,31.61,31.64,31.64,31.64,31.64,31.63,31.59,31.58,31.54,31.63,31.63,31.65,31.65,31.65,31.62,31.62,31.64,31.65,31.63,31.56,31.59,31.64,31.64,31.64,31.61,31.59,31.60,31.61,31.60,31.63,31.63,31.58,31.52,31.60,31.61,31.60,31.63,31.65,31.64,31.62,31.62,31.62,31.62,31.63,31.64,31.63,31.60,31.65,31.65,31.65,31.65,31.63,31.63,31.62,31.63,31.62,31.63,31.65,31.65,31.65,31.66,31.65,31.64,31.64,31.62,31.57,31.59,31.61,31.62,31.60,31.61,31.61,31.63,31.63,31.64,31.65,31.63,31.65,31.63,31.62,31.63,31.64,31.63,31.63,31.62,31.63,31.63,31.63,31.63,31.63,31.62,31.62,31.63,31.63,31.61,31.60,31.58,31.59,31.59,31.61,31.63,31.63,31.62,31.63,31.62,31.62,31.62,31.64,31.63,31.64,31.64,31.63,31.66,31.65,31.64,31.64,31.63,31.62,31.63,31.64,31.64,31.64,31.63,31.64,31.65,31.62,31.64,31.64,31.63,31.63,31.63,31.63,31.63,31.64,31.62,31.64,31.64,31.64,31.64,31.65,31.64,31.64,31.64,31.64,31.64,31.65,31.65,31.64,31.64,31.63,31.62,31.63,31.63,31.64,31.64,31.63,31.65,31.64,31.65,31.63,31.62,31.61,31.60,31.61,31.62,31.64,31.63,31.63,31.64,31.62,31.61,31.60,31.59,31.60,31.58,31.58,31.59,31.59,31.58,31.59,31.59,31.60,31.60,31.59,31.58,31.60,31.59,31.56,31.56,31.58,31.55,31.56,31.58,31.57,31.58,31.59,31.54,31.55,31.56,31.49,31.51,31.54,31.52,31.51,31.50,31.48,31.46,31.49,31.53,31.50,31.52,31.52,31.49,31.56,31.52,31.49,31.46,31.47,31.48,31.50,31.47,31.44,31.50,31.48,31.52,31.45,31.50,31.51,31.54,31.52,31.50,31.48,31.49,31.50,31.48,31.45,31.46,31.49,31.49,31.46,31.50,31.49,31.50,31.46,31.44,31.43,31.48,31.44,31.44,31.49,31.48,31.49,31.47,31.46,31.44,31.50,31.51,31.50,31.45,31.51,31.47,31.47,31.49,31.47,31.48,31.49,31.47,31.46,31.44,31.46,31.50,31.48,31.50,31.53,31.49,31.50,31.48,31.50,31.56,31.55,31.61,31.64,31.65,31.65,31.65,31.64,31.65,31.64,31.64,31.65,31.65,31.65,31.64,31.65,31.65,31.65,31.65,31.65,31.66,31.65,31.65,31.66,31.65,31.65,31.64,31.64,31.63,31.63,31.64,31.65,31.66,31.66,31.67,31.65,31.66,31.65,31.65,31.65,31.65,31.66,31.64,31.65,31.65,31.65,31.64,31.64,31.64,31.65,31.65,31.64,31.65,31.63,31.64,31.63,31.63,31.64,31.63,31.64,31.63,31.64,31.63,31.63,31.63,31.63,31.63,31.63,31.64,31.64,31.63,31.63,31.63,31.63,31.62,31.63,31.64,31.62,31.64,31.64,31.64,31.64,31.64,31.64,31.64,31.60,28.26,28.00,27.94,27.66,27.80,26.81,27.95,27.35,27.72,28.43,27.84,27.25,27.03,26.55,25.53,26.50,25.71,26.14,25.29,25.28,24.07,22.77,21.55,19.63,18.48,17.26,16.10,16.06,14.95,14.53,13.44,13.81,13.48,13.43,13.65,13.53,12.94,13.23,12.83,13.00,11.90,12.01,12.50,12.75,12.10,11.90,13.40,13.34,12.23,13.57,13.68,12.84,11.09,12.29,12.20,10.80,10.39,11.62,10.95,9.68,10.43,10.87,9.75,9.63,10.81,10.34,9.36,9.89,10.79,9.91,9.40,10.65,10.77,9.98,9.93,11.26,11.26,12.19,12.50,12.80,11.86,11.65,12.37,12.26,11.49,11.44,12.35,11.20,11.12,10.24,10.31,10.73,9.43,9.28,9.85,9.79,8.74,8.60,9.58,8.79,7.68,8.33,9.29,8.25,8.03,8.59,7.47,7.40,7.47,6.30,7.32,7.21,6.51,7.08,8.35,7.92,7.66,8.69,9.24,8.73,9.47,10.22,10.19,9.40,11.34,11.67,11.20,11.06,10.11,9.32,9.26,9.47,8.58,7.57,8.08,8.10,6.96,6.70,7.34,7.08,5.59,5.89,6.61,5.56,4.30,4.20,4.40,2.68,3.14,4.40,3.48,2.63,4.52,4.90,3.90,4.45,5.45,5.13,5.19,5.89,6.60,6.62,7.90,8.28,9.21,9.77,10.75,11.82,13.06,13.09,11.70,11.53,10.02,10.22,9.35,9.44,8.80,9.35,8.66,9.51,10.31,10.63,10.50,11.32,10.57,12.29,11.84,11.31,11.89,10.57,11.47,10.56,10.77,11.34,12.19,10.82,11.61,10.33,10.62,10.22,9.90,9.79,9.22,8.93,8.74,8.70,7.75,7.76,7.78,6.97,6.35,6.54,6.74,6.63,5.40,5.65,6.21,5.43,4.21,4.39,4.28,3.93,3.49,2.18,1.03,0.77,1.28,2.10,3.11,3.32,3.57,3.39,4.01,4.30,4.51,5.19,4.68,4.66,5.63,5.03,6.43,6.88,7.80,7.58,7.78,8.59,8.05,6.60,7.52,8.26,7.66,7.11,8.45,8.84,8.01,8.02,8.81,8.40,8.92,7.52,8.36,8.82,8.48,9.13,8.51,7.55,7.69,7.79,6.96,6.42,6.15,5.75,5.26,4.89,4.57,4.38,4.78,3.83,3.23,3.72,4.67,5.46,5.82,5.03,5.22,6.29,5.48,4.82,5.99,5.50,5.87,7.17,6.17,5.47,6.27,6.80,5.77,5.49,6.82,6.73,5.28,6.12,7.39,6.73,6.38,7.05,8.65,7.98,9.52,9.62,11.21],[29.32,29.02,28.54,28.23,27.73,27.93,27.36,27.94,28.71,29.21,29.97,30.31,30.31,30.62,30.75,30.81,30.62,30.69,30.47,30.07,30.01,29.30,29.14,27.68,27.96,28.63,27.24,28.59,29.80,29.37,28.47,29.60,29.90,30.12,30.00,30.53,30.09,30.46,30.57,30.64,30.15,30.75,30.40,30.36,30.42,30.17,30.18,30.53,30.57,30.33,30.36,29.92,30.48,30.12,29.52,29.70,30.18,29.98,30.53,30.49,30.72,30.84,30.87,30.57,30.73,30.81,30.89,30.84,30.79,30.51,30.42,30.05,30.24,29.44,29.45,28.23,28.30,28.64,27.35,28.93,27.75,29.11,28.71,27.86,27.91,27.29,28.03,27.45,27.57,28.24,27.24,27.59,26.82,26.51,27.24,26.91,27.42,26.71,26.05,26.90,26.74,26.59,24.59,25.86,26.43,25.19,25.59,26.43,26.23,25.65,26.29,26.85,26.00,27.39,26.60,26.47,26.86,27.68,27.38,27.76,28.31,28.41,28.75,28.96,29.42,29.87,29.77,29.73,29.13,28.89,28.86,28.63,29.42,29.25,29.92,29.35,29.88,30.20,29.69,30.16,30.42,30.36,30.57,30.51,30.27,30.32,29.95,29.86,30.42,30.27,30.39,30.75,30.43,30.61,30.66,30.59,30.86,30.84,30.78,31.01,30.89,30.79,30.79,31.03,31.02,30.98,31.09,31.10,31.03,31.05,31.17,31.09,31.17,31.13,31.12,31.12,31.21,31.17,31.16,31.25,31.21,31.29,31.21,31.41,31.23,31.16,31.31,31.08,31.28,31.27,31.11,31.24,31.25,31.10,31.19,31.15,31.05,30.94,31.05,31.07,31.23,30.99,31.15,31.06,31.42,31.26,31.07,31.35,31.13,31.37,31.20,31.21,31.37,31.25,31.44,31.50,31.47,31.47,31.46,31.52,31.48,31.49,31.51,31.52,31.46,31.54,31.54,31.55,31.59,31.52,31.54,31.54,31.53,31.55,31.59,31.62,31.61,31.60,31.63,31.63,31.58,31.62,31.64,31.61,31.60,31.66,31.61,31.56,31.63,31.60,31.59,31.55,31.66,31.62,31.60,31.65,31.65,31.64,31.65,31.66,31.66,31.66,31.64,31.66,31.66,31.62,31.66,31.63,31.59,31.63,31.64,31.64,31.64,31.63,31.65,31.65,31.64,31.64,31.63,31.59,31.59,31.56,31.63,31.63,31.65,31.65,31.65,31.63,31.64,31.62,31.66,31.65,31.56,31.59,31.64,31.64,31.64,31.64,31.60,31.60,31.61,31.62,31.63,31.64,31.60,31.54,31.59,31.61,31.61,31.64,31.65,31.64,31.63,31.63,31.62,31.62,31.63,31.64,31.63,31.63,31.65,31.65,31.65,31.65,31.64,31.64,31.61,31.63,31.63,31.64,31.65,31.66,31.65,31.66,31.65,31.64,31.64,31.61,31.58,31.58,31.60,31.61,31.60,31.61,31.61,31.63,31.63,31.64,31.65,31.64,31.65,31.63,31.62,31.64,31.65,31.64,31.64,31.62,31.62,31.63,31.63,31.64,31.62,31.62,31.62,31.63,31.61,31.61,31.60,31.59,31.60,31.60,31.61,31.62,31.62,31.61,31.62,31.62,31.62,31.61,31.63,31.63,31.64,31.63,31.63,31.65,31.64,31.64,31.63,31.61,31.62,31.63,31.63,31.63,31.63,31.63,31.63,31.65,31.64,31.63,31.64,31.63,31.62,31.62,31.63,31.62,31.63,31.62,31.63,31.65,31.63,31.64,31.64,31.63,31.63,31.64,31.64,31.63,31.65,31.64,31.63,31.63,31.62,31.61,31.62,31.63,31.62,31.62,31.63,31.63,31.64,31.64,31.62,31.61,31.60,31.59,31.59,31.60,31.62,31.62,31.61,31.63,31.62,31.60,31.59,31.57,31.60,31.58,31.58,31.60,31.59,31.58,31.58,31.58,31.59,31.58,31.59,31.58,31.60,31.58,31.57,31.56,31.57,31.54,31.56,31.58,31.57,31.57,31.59,31.56,31.56,31.55,31.52,31.53,31.56,31.54,31.53,31.51,31.50,31.47,31.49,31.52,31.52,31.53,31.54,31.53,31.57,31.54,31.51,31.50,31.49,31.51,31.52,31.49,31.49,31.53,31.53,31.54,31.49,31.52,31.52,31.55,31.54,31.52,31.50,31.50,31.52,31.50,31.47,31.49,31.52,31.51,31.48,31.51,31.51,31.51,31.47,31.48,31.47,31.51,31.48,31.46,31.50,31.50,31.51,31.49,31.50,31.49,31.51,31.53,31.53,31.49,31.53,31.48,31.52,31.51,31.48,31.51,31.50,31.49,31.47,31.46,31.49,31.52,31.50,31.51,31.54,31.53,31.54,31.51,31.52,31.57,31.56,31.60,31.63,31.64,31.64,31.64,31.64,31.65,31.64,31.64,31.65,31.65,31.65,31.64,31.65,31.65,31.65,31.65,31.65,31.66,31.65,31.65,31.65,31.65,31.65,31.63,31.64,31.62,31.63,31.64,31.65,31.66,31.66,31.66,31.65,31.65,31.65,31.65,31.65,31.64,31.65,31.65,31.64,31.65,31.65,31.64,31.64,31.63,31.64,31.64,31.64,31.64,31.63,31.63,31.62,31.63,31.64,31.63,31.64,31.63,31.62,31.63,31.63,31.62,31.63,31.62,31.63,31.63,31.63,31.62,31.62,31.62,31.63,31.62,31.62,31.63,31.61,31.63,31.63,31.63,31.64,31.63,31.64,31.64,31.61,28.34,27.96,27.89,27.65,27.78,26.84,27.96,27.42,27.79,28.38,28.06,27.46,27.19,26.97,25.82,26.69,25.82,26.22,25.32,25.32,24.35,22.94,21.94,20.11,19.07,18.54,16.82,16.98,15.68,15.64,14.47,14.60,14.65,14.57,14.40,14.32,13.89,13.77,13.63,13.74,12.65,12.52,13.20,13.44,12.81,12.82,14.16,13.78,12.57,13.64,13.98,13.26,11.48,12.84,12.72,11.30,11.02,12.38,11.75,10.81,11.40,11.87,10.92,10.63,11.82,11.43,10.64,10.98,11.90,10.95,11.05,11.90,11.84,11.29,11.43,12.43,12.35,13.28,13.60,13.81,12.74,12.54,13.41,13.31,12.05,12.45,13.30,12.00,11.70,11.12,11.12,11.53,10.07,10.09,10.68,10.43,9.22,9.45,10.27,9.39,8.37,9.24,9.99,8.60,8.34,9.18,8.04,7.70,7.77,7.25,8.19,8.29,7.61,8.10,8.96,9.10,8.57,9.55,10.11,9.75,10.37,11.31,11.28,10.18,12.36,12.97,12.61,12.23,11.25,9.89,9.81,9.92,9.02,8.47,8.64,8.52,7.66,7.21,7.98,7.35,6.33,6.30,6.34,5.68,4.90,4.30,4.52,3.40,3.24,4.47,4.22,2.90,4.72,4.94,4.74,4.71,5.61,5.91,5.87,6.39,7.28,7.82,8.86,9.65,10.48,11.49,12.35,13.46,14.51,14.72,13.51,13.12,11.44,11.46,10.11,10.51,9.41,10.50,9.31,10.07,11.08,11.63,11.70,12.54,11.50,13.55,13.08,12.51,13.02,11.74,12.74,11.83,11.95,12.41,13.50,12.01,12.80,11.48,11.75,11.23,10.98,10.86,10.29,10.11,9.93,9.53,8.76,8.59,8.81,8.10,7.18,7.55,8.15,7.83,6.54,6.62,7.32,6.60,5.22,5.25,4.81,4.75,4.24,3.16,2.03,1.28,0.76,1.38,2.32,2.59,3.03,3.08,3.68,3.80,4.64,5.26,4.97,4.92,5.64,4.75,6.30,6.76,8.04,7.65,8.02,8.59,8.33,7.05,7.79,8.73,8.11,7.87,9.20,9.62,8.77,8.79,9.69,9.11,9.28,7.79,8.64,9.30,9.12,9.89,9.23,7.86,8.48,8.58,7.60,7.01,6.57,6.52,5.92,5.46,5.17,4.87,4.72,3.83,3.40,3.71,4.51,5.70,6.07,4.65,5.49,6.49,5.42,4.88,6.04,5.66,6.13,7.07,6.38,5.84,6.75,7.31,6.36,6.12,7.60,7.31,6.17,7.25,8.20,7.47,7.22,8.08,9.54,9.19,10.61,10.52,12.05],[29.48,29.29,28.61,28.43,27.75,28.08,27.51,28.02,29.01,29.28,29.96,30.22,30.36,30.64,30.79,30.83,30.64,30.75,30.61,30.15,30.10,29.51,29.32,28.12,28.09,28.53,27.05,28.49,29.74,29.27,28.41,29.75,29.99,30.24,30.14,30.57,30.19,30.56,30.74,30.73,30.22,30.75,30.46,30.51,30.52,30.26,30.24,30.64,30.68,30.48,30.45,30.03,30.49,30.16,29.46,29.72,30.25,30.22,30.63,30.61,30.83,30.87,30.85,30.63,30.75,30.78,30.97,30.88,30.85,30.55,30.47,30.09,30.29,29.66,29.72,28.53,28.44,28.81,27.24,28.77,27.66,29.03,28.71,27.71,27.59,27.14,27.96,26.87,27.40,27.96,26.93,27.33,26.38,25.84,26.87,26.57,27.09,26.37,25.43,26.74,26.34,26.27,24.61,25.75,26.18,24.96,25.81,26.39,25.96,25.41,26.36,26.93,25.56,27.26,26.81,26.36,26.54,27.70,27.52,27.68,28.38,28.38,28.61,29.04,29.54,29.87,29.78,29.48,28.94,28.70,28.85,28.63,29.39,29.21,29.84,29.16,29.94,30.12,29.62,30.07,30.31,30.29,30.42,30.29,30.22,30.19,29.84,29.76,30.43,30.16,30.33,30.61,30.30,30.59,30.62,30.50,30.75,30.70,30.72,31.01,30.79,30.64,30.67,30.99,30.83,30.90,30.86,31.04,30.96,31.02,31.04,30.93,31.11,30.99,31.02,31.04,31.13,31.08,31.00,31.16,31.01,31.17,31.18,31.26,31.16,31.02,31.22,30.93,31.18,31.20,31.06,31.13,31.18,31.12,31.13,31.01,30.91,30.80,30.96,31.01,31.16,30.83,31.08,30.93,31.24,31.14,30.91,31.25,30.98,31.29,31.24,31.04,31.27,31.14,31.34,31.39,31.39,31.34,31.40,31.43,31.43,31.43,31.43,31.46,31.32,31.49,31.48,31.49,31.52,31.47,31.48,31.52,31.45,31.50,31.58,31.58,31.59,31.56,31.63,31.61,31.54,31.59,31.62,31.57,31.58,31.64,31.58,31.52,31.61,31.57,31.55,31.53,31.64,31.58,31.57,31.62,31.64,31.61,31.61,31.65,31.64,31.64,31.61,31.65,31.65,31.58,31.63,31.59,31.59,31.59,31.62,31.64,31.61,31.61,31.65,31.65,31.64,31.64,31.63,31.60,31.58,31.57,31.63,31.64,31.65,31.65,31.65,31.62,31.63,31.64,31.65,31.63,31.57,31.59,31.64,31.64,31.63,31.63,31.60,31.61,31.62,31.59,31.64,31.63,31.58,31.53,31.60,31.61,31.59,31.64,31.65,31.64,31.62,31.62,31.61,31.62,31.63,31.64,31.63,31.63,31.65,31.65,31.66,31.65,31.63,31.64,31.61,31.63,31.63,31.64,31.66,31.65,31.65,31.66,31.65,31.64,31.64,31.61,31.57,31.57,31.59,31.61,31.59,31.60,31.60,31.63,31.64,31.64,31.65,31.64,31.65,31.64,31.63,31.64,31.65,31.63,31.64,31.62,31.62,31.62,31.62,31.64,31.63,31.62,31.62,31.63,31.62,31.62,31.60,31.59,31.60,31.61,31.61,31.65,31.63,31.61,31.63,31.62,31.62,31.61,31.63,31.63,31.63,31.64,31.64,31.65,31.64,31.64,31.63,31.62,31.62,31.62,31.62,31.63,31.64,31.64,31.64,31.65,31.64,31.63,31.63,31.63,31.62,31.62,31.63,31.63,31.64,31.62,31.64,31.64,31.64,31.64,31.63,31.63,31.63,31.63,31.64,31.64,31.65,31.64,31.64,31.63,31.62,31.62,31.63,31.63,31.63,31.63,31.63,31.62,31.63,31.64,31.62,31.62,31.61,31.60,31.60,31.61,31.63,31.62,31.61,31.63,31.63,31.60,31.60,31.58,31.60,31.59,31.59,31.61,31.60,31.59,31.58,31.59,31.60,31.60,31.60,31.59,31.61,31.59,31.57,31.57,31.58,31.56,31.57,31.57,31.58,31.57,31.58,31.55,31.55,31.53,31.50,31.50,31.54,31.52,31.50,31.48,31.47,31.45,31.48,31.50,31.49,31.50,31.52,31.50,31.55,31.52,31.50,31.46,31.47,31.49,31.50,31.47,31.45,31.50,31.48,31.51,31.45,31.49,31.49,31.53,31.51,31.49,31.47,31.48,31.49,31.47,31.45,31.48,31.51,31.48,31.44,31.49,31.49,31.48,31.44,31.43,31.41,31.48,31.44,31.43,31.46,31.46,31.47,31.46,31.44,31.44,31.49,31.50,31.52,31.45,31.51,31.44,31.48,31.47,31.46,31.46,31.45,31.45,31.43,31.41,31.45,31.48,31.48,31.50,31.52,31.49,31.51,31.50,31.51,31.57,31.57,31.61,31.64,31.65,31.65,31.65,31.64,31.65,31.64,31.64,31.64,31.65,31.64,31.63,31.64,31.65,31.65,31.64,31.64,31.66,31.64,31.64,31.65,31.64,31.64,31.63,31.64,31.62,31.62,31.63,31.64,31.66,31.66,31.66,31.65,31.66,31.64,31.64,31.65,31.64,31.65,31.64,31.64,31.65,31.64,31.64,31.64,31.63,31.65,31.65,31.64,31.65,31.63,31.64,31.64,31.64,31.64,31.64,31.64,31.64,31.65,31.65,31.64,31.63,31.64,31.63,31.63,31.65,31.64,31.64,31.64,31.64,31.65,31.64,31.64,31.65,31.63,31.65,31.64,31.64,31.66,31.64,31.65,31.65,31.63,28.63,28.38,28.37,28.18,28.25,27.11,28.37,27.65,28.12,28.76,28.36,27.56,27.43,26.77,25.89,26.84,25.94,26.78,25.79,25.96,25.00,23.28,22.33,20.30,19.45,18.42,17.18,16.95,15.71,15.37,14.30,14.35,14.00,14.62,13.87,13.77,13.40,13.66,13.24,13.34,12.20,12.11,12.97,13.38,12.66,12.32,13.81,13.57,12.17,13.45,14.08,12.99,11.15,12.73,12.76,11.35,10.62,12.08,11.58,10.15,11.04,11.70,10.86,10.11,11.34,11.40,10.47,10.71,11.75,11.07,10.55,11.53,11.83,11.12,10.71,12.09,11.77,12.73,12.97,12.85,11.94,11.87,12.52,12.19,11.68,11.55,12.13,10.62,10.78,9.89,10.37,10.85,9.33,9.03,10.22,9.72,8.83,8.69,9.75,9.10,7.80,8.79,9.50,8.69,8.34,9.21,8.25,7.89,7.84,6.98,7.93,7.92,7.21,7.47,9.01,8.52,7.79,9.12,9.87,8.98,9.85,10.41,10.49,9.65,11.19,11.43,10.78,10.59,9.48,8.36,8.84,8.81,7.54,6.83,7.90,7.56,6.05,6.36,6.92,6.40,5.17,5.77,6.25,5.37,4.07,4.35,4.90,3.50,3.12,4.72,4.17,3.15,4.38,5.08,4.55,4.41,5.41,5.87,5.77,6.07,6.82,7.38,8.64,9.60,10.20,11.17,11.82,12.56,13.78,13.75,12.76,12.09,10.94,10.84,10.11,10.43,9.57,10.41,9.10,10.16,10.65,11.07,11.21,12.13,11.72,13.24,13.23,12.89,12.90,11.78,12.27,11.52,11.36,11.75,12.72,11.72,12.40,11.72,12.13,11.77,11.38,11.37,10.83,10.69,10.46,10.43,9.12,9.45,9.52,8.21,7.31,7.81,8.39,7.99,6.54,6.88,7.73,6.47,5.67,5.80,5.63,5.39,4.69,3.82,2.95,2.13,1.28,0.77,1.41,1.88,2.33,2.17,2.31,3.00,3.50,3.76,3.61,3.46,4.14,4.03,5.62,6.10,7.50,7.50,7.53,8.51,8.13,7.07,8.08,8.87,8.26,7.85,9.41,9.76,9.04,9.17,10.18,9.62,9.74,8.26,9.19,9.93,9.95,10.43,9.91,8.45,9.00,9.25,7.94,7.77,7.13,6.77,6.46,5.98,5.46,5.14,5.53,4.64,3.89,4.28,5.29,6.37,6.62,4.81,5.43,6.20,4.93,4.11,5.11,4.88,4.80,6.95,5.37,4.66,6.31,6.52,5.31,5.46,7.12,6.79,6.00,6.88,8.00,7.39,7.16,8.14,9.62,8.66,10.25,9.96,11.67],[29.47,29.22,28.50,28.33,27.73,28.07,27.46,28.22,29.02,29.29,30.07,30.36,30.35,30.63,30.74,30.77,30.66,30.73,30.57,30.10,30.11,29.42,29.33,27.92,28.24,28.79,27.69,28.87,29.88,29.60,28.69,29.72,30.04,30.31,30.17,30.58,30.07,30.43,30.62,30.64,30.21,30.78,30.53,30.53,30.56,30.31,30.30,30.64,30.72,30.38,30.49,30.03,30.60,30.15,29.52,29.70,30.21,30.14,30.62,30.60,30.81,30.88,30.89,30.62,30.72,30.80,30.89,30.89,30.76,30.54,30.45,30.07,30.32,29.65,29.69,28.56,28.41,28.85,27.59,29.02,28.16,29.26,28.97,27.91,27.94,27.52,27.88,27.00,27.40,28.06,27.13,27.37,26.23,25.84,26.68,26.95,27.41,26.67,25.74,27.13,26.82,26.66,24.74,26.29,26.75,25.07,25.97,26.58,26.40,25.79,26.48,27.25,26.37,27.69,26.95,26.72,27.24,27.73,27.60,27.87,28.52,28.44,28.99,29.17,29.54,29.97,29.83,29.83,29.12,29.00,28.99,28.71,29.54,29.37,30.03,29.45,30.01,30.31,29.79,30.32,30.53,30.39,30.65,30.56,30.29,30.41,30.01,29.85,30.48,30.34,30.47,30.80,30.57,30.62,30.80,30.74,30.79,30.78,30.80,30.94,30.85,30.77,30.80,30.99,30.93,30.96,30.97,31.03,30.98,30.98,31.12,31.05,31.13,31.08,31.11,31.09,31.19,31.15,31.14,31.17,31.16,31.27,31.18,31.31,31.14,31.16,31.27,31.09,31.26,31.26,31.21,31.15,31.20,31.16,31.25,31.04,31.11,31.04,31.12,31.21,31.23,31.02,31.14,31.10,31.34,31.30,31.10,31.36,31.21,31.38,31.36,31.24,31.35,31.34,31.39,31.46,31.48,31.47,31.44,31.45,31.52,31.49,31.46,31.53,31.46,31.50,31.53,31.56,31.58,31.54,31.54,31.50,31.51,31.54,31.60,31.60,31.61,31.59,31.63,31.62,31.56,31.62,31.64,31.61,31.56,31.65,31.61,31.57,31.64,31.62,31.58,31.57,31.65,31.60,31.58,31.65,31.64,31.63,31.63,31.65,31.64,31.64,31.63,31.65,31.65,31.61,31.64,31.62,31.57,31.61,31.63,31.63,31.61,31.63,31.65,31.63,31.65,31.64,31.62,31.61,31.59,31.56,31.63,31.62,31.65,31.64,31.64,31.64,31.64,31.61,31.65,31.64,31.58,31.59,31.64,31.64,31.64,31.63,31.60,31.59,31.61,31.60,31.63,31.64,31.60,31.55,31.59,31.60,31.61,31.63,31.64,31.63,31.61,31.62,31.61,31.61,31.63,31.64,31.62,31.61,31.65,31.64,31.65,31.64,31.63,31.63,31.60,31.63,31.62,31.63,31.64,31.65,31.65,31.65,31.65,31.64,31.64,31.62,31.59,31.59,31.61,31.62,31.60,31.60,31.61,31.62,31.63,31.64,31.64,31.63,31.64,31.63,31.62,31.64,31.63,31.63,31.63,31.62,31.61,31.62,31.63,31.63,31.62,31.62,31.62,31.63,31.62,31.62,31.59,31.57,31.59,31.59,31.62,31.63,31.63,31.62,31.62,31.63,31.62,31.61,31.63,31.63,31.64,31.63,31.64,31.65,31.65,31.63,31.64,31.63,31.62,31.62,31.63,31.64,31.64,31.64,31.64,31.65,31.64,31.62,31.64,31.62,31.63,31.61,31.63,31.63,31.64,31.63,31.64,31.65,31.63,31.64,31.64,31.63,31.63,31.63,31.64,31.64,31.64,31.64,31.65,31.63,31.62,31.62,31.63,31.64,31.63,31.63,31.64,31.63,31.64,31.64,31.63,31.62,31.62,31.59,31.61,31.61,31.63,31.63,31.62,31.64,31.63,31.61,31.61,31.58,31.61,31.59,31.58,31.60,31.60,31.59,31.60,31.60,31.61,31.60,31.61,31.59,31.61,31.60,31.60,31.59,31.59,31.58,31.59,31.58,31.59,31.58,31.58,31.57,31.57,31.56,31.55,31.54,31.56,31.55,31.53,31.51,31.51,31.49,31.50,31.51,31.52,31.55,31.55,31.54,31.58,31.56,31.54,31.52,31.52,31.54,31.55,31.52,31.52,31.54,31.54,31.55,31.49,31.52,31.53,31.55,31.54,31.54,31.51,31.52,31.53,31.51,31.50,31.51,31.54,31.52,31.50,31.51,31.53,31.49,31.50,31.49,31.48,31.51,31.49,31.47,31.49,31.50,31.51,31.51,31.50,31.51,31.52,31.54,31.54,31.51,31.55,31.50,31.53,31.52,31.49,31.50,31.49,31.49,31.47,31.46,31.50,31.53,31.52,31.54,31.56,31.54,31.55,31.54,31.55,31.58,31.58,31.60,31.62,31.64,31.64,31.63,31.63,31.64,31.64,31.64,31.65,31.64,31.64,31.63,31.64,31.65,31.64,31.64,31.64,31.65,31.64,31.65,31.65,31.64,31.65,31.64,31.63,31.62,31.63,31.63,31.63,31.65,31.65,31.65,31.65,31.65,31.63,31.63,31.65,31.63,31.64,31.64,31.64,31.63,31.63,31.63,31.63,31.61,31.63,31.64,31.62,31.63,31.61,31.61,31.61,31.62,31.61,31.61,31.62,31.61,31.62,31.62,31.62,31.60,31.62,31.61,31.61,31.61,31.63,31.62,31.62,31.62,31.62,31.60,31.62,31.62,31.60,31.61,31.61,31.63,31.63,31.62,31.62,31.62,31.58,28.67,28.44,28.30,28.16,28.17,27.09,28.19,27.50,27.81,28.63,28.25,27.62,27.28,26.95,25.93,26.98,25.99,26.58,25.45,25.75,24.62,23.00,22.24,20.48,19.48,18.79,17.04,17.33,15.44,15.04,13.92,14.16,13.46,13.78,13.65,13.56,12.96,13.17,13.13,13.01,11.70,11.97,12.56,12.95,12.05,12.04,13.49,13.07,11.94,13.29,13.87,13.23,11.18,12.31,12.59,11.30,10.51,11.82,11.60,10.06,10.38,11.57,10.63,9.70,11.01,11.29,10.01,9.92,11.26,10.67,10.12,10.68,11.62,10.73,10.31,11.81,11.48,12.27,12.35,12.52,11.38,11.01,11.86,11.55,10.77,10.59,11.38,10.19,10.05,9.11,9.42,9.80,8.66,8.46,9.21,8.98,8.25,8.31,8.95,8.37,7.37,8.57,9.27,8.05,8.12,9.12,8.45,7.90,7.89,7.09,7.87,7.98,7.06,7.28,8.23,8.02,7.54,8.40,8.84,8.57,8.85,9.31,9.85,8.98,10.72,10.80,10.46,10.01,8.96,7.89,7.80,7.87,7.11,6.22,6.91,6.75,5.57,5.70,6.32,5.42,4.41,5.24,5.64,4.67,4.39,4.81,5.27,4.42,3.74,4.97,5.06,3.84,4.57,5.33,5.27,4.92,5.45,5.99,5.97,5.99,6.71,7.51,8.45,9.56,10.35,11.54,12.08,12.66,13.86,13.76,12.55,12.15,10.96,10.98,9.71,10.31,9.31,10.18,9.11,9.61,10.17,10.84,11.03,11.93,11.50,13.08,13.21,12.76,12.96,11.76,12.16,11.36,11.22,11.69,12.74,11.61,12.61,11.58,12.12,11.53,11.58,11.19,10.33,10.36,10.62,10.05,9.09,9.46,9.54,8.39,7.90,8.64,9.02,8.46,7.22,7.87,8.29,7.05,6.23,6.81,6.40,6.38,5.74,4.75,4.07,3.28,2.30,1.27,0.77,1.31,1.94,1.93,1.69,2.04,2.69,3.31,3.27,3.27,4.25,3.71,5.31,6.01,7.12,7.35,7.25,8.49,8.03,6.92,8.14,8.68,7.98,8.09,9.37,9.42,8.99,9.25,9.84,9.73,9.89,8.55,9.27,10.08,10.05,10.74,10.06,8.82,9.55,9.53,8.46,8.51,7.94,7.34,7.08,6.86,6.16,5.84,5.99,5.63,4.83,4.59,5.28,6.11,6.09,4.71,5.47,5.82,4.75,4.21,5.01,4.76,4.52,5.58,4.72,4.43,5.69,5.69,4.95,5.30,6.32,6.39,5.85,6.66,7.67,7.52,7.50,8.33,9.68,8.89,10.23,9.77,11.31],[29.52,29.05,28.66,28.18,27.65,27.90,27.44,27.92,28.85,29.12,29.88,30.00,30.29,30.43,30.66,30.66,30.56,30.66,30.50,30.13,29.95,29.42,29.27,28.04,28.10,28.34,27.61,28.67,29.77,29.43,28.55,29.71,30.01,30.27,30.14,30.53,30.10,30.42,30.56,30.57,30.18,30.67,30.42,30.48,30.44,30.30,30.20,30.55,30.64,30.45,30.39,29.99,30.39,29.97,29.50,29.66,30.28,30.23,30.61,30.56,30.77,30.77,30.75,30.58,30.62,30.64,30.79,30.76,30.68,30.50,30.35,30.00,30.21,29.51,29.68,28.69,28.52,28.85,27.52,28.97,27.86,29.23,28.87,28.06,28.02,27.27,28.14,27.06,27.39,27.97,27.05,27.23,25.98,26.13,26.81,26.78,27.34,26.52,25.66,27.00,26.76,26.69,25.10,26.28,26.65,25.68,25.84,26.81,26.52,26.04,26.75,27.21,26.01,27.63,26.92,26.45,26.94,27.51,27.47,27.32,28.30,28.32,28.78,28.78,29.51,29.77,29.69,29.51,28.92,28.70,28.68,28.46,29.42,29.26,29.82,29.03,29.90,30.19,29.52,30.21,30.25,30.25,30.34,30.31,30.20,30.20,29.87,29.67,30.36,30.13,30.29,30.52,30.37,30.53,30.63,30.51,30.67,30.61,30.67,30.85,30.70,30.57,30.60,30.84,30.77,30.85,30.82,30.94,30.88,30.94,31.00,30.92,31.08,30.98,30.98,31.05,31.11,31.10,31.06,31.17,31.09,31.18,31.15,31.27,31.14,31.03,31.24,30.91,31.19,31.21,31.05,31.19,31.15,31.17,31.20,31.03,31.05,30.82,31.12,31.08,31.16,30.88,31.15,31.01,31.27,31.26,31.04,31.22,31.06,31.30,31.24,31.09,31.32,31.24,31.35,31.39,31.38,31.34,31.40,31.39,31.43,31.41,31.45,31.48,31.32,31.50,31.52,31.48,31.53,31.48,31.47,31.49,31.46,31.49,31.54,31.57,31.58,31.55,31.61,31.60,31.53,31.59,31.61,31.59,31.58,31.64,31.60,31.52,31.61,31.60,31.56,31.53,31.64,31.59,31.57,31.63,31.62,31.61,31.62,31.64,31.64,31.63,31.62,31.64,31.64,31.59,31.63,31.60,31.58,31.59,31.63,31.61,31.61,31.62,31.64,31.63,31.65,31.64,31.63,31.60,31.57,31.57,31.63,31.63,31.65,31.64,31.65,31.63,31.62,31.63,31.64,31.63,31.54,31.56,31.62,31.63,31.63,31.63,31.60,31.58,31.60,31.60,31.63,31.62,31.59,31.53,31.58,31.61,31.59,31.63,31.64,31.63,31.61,31.62,31.62,31.61,31.62,31.64,31.63,31.62,31.64,31.64,31.65,31.64,31.63,31.62,31.61,31.63,31.62,31.64,31.64,31.65,31.65,31.65,31.64,31.64,31.64,31.61,31.59,31.57,31.58,31.60,31.58,31.60,31.60,31.61,31.63,31.65,31.64,31.63,31.64,31.64,31.62,31.64,31.64,31.63,31.63,31.62,31.61,31.61,31.62,31.63,31.63,31.62,31.62,31.62,31.62,31.61,31.58,31.55,31.58,31.57,31.61,31.62,31.63,31.61,31.62,31.62,31.61,31.60,31.62,31.63,31.64,31.63,31.63,31.65,31.64,31.63,31.64,31.61,31.59,31.61,31.63,31.64,31.64,31.63,31.65,31.65,31.63,31.64,31.64,31.64,31.62,31.62,31.64,31.63,31.64,31.62,31.65,31.65,31.65,31.64,31.65,31.63,31.64,31.63,31.64,31.65,31.64,31.65,31.64,31.64,31.63,31.63,31.62,31.63,31.63,31.64,31.63,31.64,31.64,31.64,31.62,31.61,31.61,31.60,31.61,31.61,31.63,31.64,31.63,31.64,31.62,31.61,31.60,31.59,31.59,31.58,31.60,31.61,31.60,31.59,31.60,31.60,31.61,31.61,31.60,31.60,31.61,31.61,31.58,31.58,31.58,31.57,31.57,31.58,31.58,31.58,31.60,31.58,31.58,31.56,31.53,31.53,31.56,31.53,31.53,31.50,31.48,31.45,31.48,31.52,31.52,31.53,31.56,31.53,31.58,31.55,31.53,31.49,31.51,31.52,31.53,31.50,31.48,31.54,31.52,31.54,31.47,31.51,31.51,31.56,31.54,31.53,31.52,31.52,31.53,31.51,31.47,31.50,31.54,31.52,31.48,31.53,31.51,31.50,31.47,31.46,31.42,31.50,31.45,31.43,31.49,31.49,31.50,31.48,31.49,31.46,31.52,31.53,31.55,31.48,31.54,31.47,31.49,31.51,31.47,31.51,31.49,31.49,31.45,31.43,31.47,31.53,31.50,31.53,31.55,31.53,31.54,31.52,31.53,31.58,31.58,31.60,31.63,31.63,31.64,31.64,31.64,31.64,31.64,31.64,31.64,31.64,31.64,31.63,31.64,31.65,31.64,31.64,31.64,31.65,31.64,31.64,31.65,31.64,31.65,31.62,31.62,31.61,31.62,31.63,31.63,31.65,31.65,31.65,31.65,31.65,31.64,31.64,31.64,31.64,31.65,31.63,31.64,31.65,31.64,31.64,31.64,31.63,31.65,31.64,31.63,31.65,31.62,31.63,31.63,31.63,31.63,31.62,31.63,31.62,31.64,31.63,31.63,31.62,31.63,31.63,31.63,31.63,31.64,31.63,31.64,31.63,31.63,31.63,31.63,31.64,31.62,31.63,31.63,31.63,31.65,31.63,31.64,31.64,31.60,28.30,27.96,27.89,27.86,27.98,26.78,28.19,27.48,27.88,28.64,28.29,27.55,27.40,26.64,25.66,26.84,25.74,26.57,25.51,25.57,24.58,22.54,21.68,19.14,18.47,16.84,15.79,15.15,13.94,13.20,12.31,12.52,11.82,11.93,11.53,11.80,11.03,11.14,11.11,11.13,9.74,9.69,10.60,10.91,10.24,10.02,11.56,11.05,10.03,11.25,11.91,11.02,9.26,10.36,10.69,9.37,8.40,9.95,9.74,8.07,8.62,9.69,8.99,7.81,9.15,9.76,8.73,8.26,9.76,9.37,8.77,9.42,10.47,9.61,9.17,10.74,9.94,10.85,10.92,11.04,10.15,9.64,10.31,9.97,9.47,9.01,9.76,8.61,8.42,7.76,7.77,8.21,7.11,6.73,7.44,7.19,6.52,6.53,7.26,6.68,6.05,6.77,7.38,6.72,7.17,8.01,7.49,7.30,6.93,6.10,6.52,6.86,5.86,5.93,7.02,6.94,6.21,6.92,7.77,7.16,7.24,8.11,8.54,7.78,9.12,9.32,8.91,8.51,7.50,6.59,6.97,6.51,5.70,5.26,5.79,5.36,4.32,4.70,4.94,4.23,3.43,4.20,4.41,3.63,3.21,3.69,4.29,3.64,2.87,3.86,4.23,3.22,3.62,4.66,4.52,4.23,4.82,5.68,5.52,5.45,5.89,6.74,7.53,8.59,8.93,9.98,10.66,11.15,12.38,12.38,11.42,10.73,9.65,9.59,8.59,9.26,8.48,9.30,8.26,8.65,9.30,9.64,10.09,10.60,10.30,11.65,11.79,11.47,11.48,10.57,10.69,10.26,10.02,10.24,11.10,10.33,11.02,10.44,11.05,10.55,10.46,10.51,9.65,9.80,9.86,9.62,8.58,9.03,9.15,7.99,7.44,8.18,8.53,8.01,6.61,7.08,7.74,6.56,5.75,6.16,6.03,5.86,5.31,4.65,3.64,3.18,2.31,1.71,1.06,0.76,1.11,1.49,1.47,1.52,1.95,2.48,2.60,2.62,3.50,3.53,4.70,5.23,6.48,6.80,6.70,7.69,7.31,6.44,7.40,7.87,7.49,7.63,8.59,8.61,8.44,8.70,9.07,9.07,9.01,7.87,8.55,9.16,9.56,9.82,9.31,8.25,8.86,8.89,8.00,7.78,7.33,6.92,6.50,6.29,5.88,5.26,5.49,5.09,4.43,4.36,4.98,5.87,5.71,4.60,4.94,5.25,4.47,3.82,4.33,3.82,3.72,4.63,3.69,3.42,4.63,4.93,3.94,4.61,5.62,5.53,5.02,6.00,6.87,6.52,6.61,7.47,8.92,7.69,9.21,8.75,10.71],[28.75,28.59,27.92,28.03,27.40,27.60,26.92,27.91,28.67,29.08,29.93,30.24,30.25,30.57,30.71,30.75,30.60,30.65,30.46,30.12,30.00,29.24,29.15,27.75,27.93,28.46,27.00,28.33,29.68,29.16,28.30,29.47,29.76,30.02,29.91,30.45,30.06,30.37,30.55,30.57,30.07,30.65,30.31,30.37,30.41,30.12,30.18,30.54,30.56,30.32,30.24,29.95,30.36,30.03,29.46,29.54,30.10,30.03,30.46,30.50,30.73,30.80,30.77,30.54,30.65,30.76,30.88,30.80,30.73,30.46,30.42,30.00,30.15,29.37,29.38,28.44,28.15,28.63,26.92,28.59,27.58,28.92,28.42,27.08,27.56,26.70,27.45,26.61,27.43,27.77,26.71,27.11,26.05,25.84,26.47,26.32,26.94,26.13,24.63,26.32,26.05,25.53,23.70,25.54,25.85,24.36,25.13,25.83,25.63,24.70,25.84,26.57,25.22,26.72,26.17,26.16,26.06,27.02,27.31,27.38,28.07,27.88,28.42,28.59,29.21,29.59,29.50,29.33,28.74,28.63,28.64,28.34,29.28,29.02,29.67,29.24,29.74,30.13,29.60,29.92,30.20,30.10,30.23,30.15,30.05,29.99,29.63,29.71,30.32,30.03,30.22,30.50,30.25,30.55,30.56,30.45,30.71,30.61,30.62,30.93,30.67,30.57,30.66,30.86,30.80,30.89,30.84,30.91,30.87,30.97,31.06,30.89,31.04,31.01,30.96,30.98,31.03,31.09,30.98,31.08,31.02,31.15,31.08,31.21,31.12,30.89,31.15,31.00,31.12,31.12,31.02,30.98,31.09,30.99,31.02,30.86,30.86,30.77,30.94,30.99,31.05,30.76,31.03,30.91,31.23,31.13,30.92,31.18,30.92,31.21,31.17,30.96,31.19,31.18,31.29,31.32,31.31,31.29,31.25,31.44,31.35,31.35,31.40,31.42,31.29,31.50,31.48,31.47,31.53,31.49,31.48,31.51,31.41,31.51,31.57,31.59,31.59,31.57,31.61,31.59,31.53,31.60,31.62,31.58,31.57,31.63,31.60,31.50,31.60,31.57,31.49,31.52,31.62,31.53,31.51,31.62,31.62,31.60,31.59,31.64,31.62,31.62,31.62,31.64,31.64,31.55,31.62,31.57,31.55,31.59,31.62,31.62,31.60,31.60,31.63,31.63,31.64,31.63,31.63,31.59,31.53,31.56,31.63,31.62,31.64,31.64,31.64,31.62,31.61,31.63,31.64,31.63,31.53,31.56,31.61,31.63,31.62,31.63,31.59,31.57,31.59,31.59,31.62,31.62,31.57,31.51,31.58,31.61,31.56,31.63,31.64,31.63,31.61,31.61,31.61,31.61,31.62,31.63,31.62,31.61,31.63,31.64,31.65,31.64,31.62,31.63,31.61,31.62,31.62,31.63,31.64,31.65,31.64,31.65,31.64,31.64,31.63,31.59,31.57,31.57,31.58,31.59,31.58,31.59,31.59,31.61,31.62,31.63,31.65,31.63,31.65,31.63,31.61,31.62,31.65,31.62,31.63,31.61,31.61,31.61,31.62,31.63,31.62,31.61,31.61,31.64,31.61,31.61,31.60,31.55,31.58,31.58,31.60,31.64,31.62,31.60,31.61,31.62,31.61,31.61,31.62,31.63,31.64,31.64,31.64,31.64,31.64,31.63,31.63,31.61,31.61,31.62,31.63,31.64,31.63,31.64,31.65,31.65,31.62,31.63,31.64,31.63,31.63,31.62,31.64,31.63,31.63,31.63,31.64,31.65,31.65,31.64,31.64,31.63,31.63,31.63,31.64,31.65,31.64,31.64,31.64,31.63,31.62,31.62,31.62,31.62,31.62,31.63,31.63,31.64,31.64,31.63,31.63,31.61,31.61,31.61,31.61,31.61,31.63,31.63,31.61,31.64,31.63,31.62,31.60,31.59,31.59,31.60,31.59,31.61,31.59,31.59,31.60,31.60,31.60,31.61,31.60,31.59,31.61,31.61,31.59,31.59,31.58,31.57,31.58,31.58,31.59,31.58,31.59,31.58,31.58,31.57,31.53,31.52,31.56,31.53,31.54,31.51,31.49,31.45,31.50,31.54,31.52,31.54,31.56,31.54,31.58,31.56,31.53,31.50,31.51,31.53,31.54,31.50,31.49,31.54,31.53,31.54,31.47,31.50,31.50,31.54,31.53,31.53,31.50,31.52,31.53,31.52,31.48,31.50,31.53,31.51,31.48,31.53,31.52,31.52,31.47,31.46,31.43,31.48,31.44,31.44,31.51,31.50,31.51,31.50,31.49,31.48,31.53,31.51,31.53,31.48,31.54,31.47,31.52,31.51,31.49,31.50,31.49,31.49,31.46,31.43,31.47,31.53,31.52,31.52,31.55,31.54,31.54,31.52,31.55,31.59,31.58,31.59,31.63,31.63,31.64,31.64,31.63,31.64,31.64,31.64,31.64,31.64,31.64,31.63,31.64,31.65,31.64,31.64,31.64,31.66,31.63,31.65,31.65,31.64,31.64,31.61,31.61,31.58,31.59,31.60,31.63,31.64,31.64,31.65,31.64,31.65,31.64,31.63,31.65,31.63,31.64,31.64,31.65,31.64,31.64,31.63,31.64,31.63,31.64,31.64,31.63,31.65,31.62,31.63,31.63,31.63,31.64,31.63,31.64,31.63,31.64,31.64,31.62,31.62,31.63,31.62,31.61,31.63,31.64,31.62,31.62,31.64,31.63,31.62,31.61,31.63,31.58,31.62,31.62,31.63,31.65,31.62,31.63,31.64,31.60,28.21,27.68,27.61,27.49,27.72,26.47,27.85,27.08,27.46,28.23,28.03,27.11,26.90,26.33,25.21,26.41,25.17,26.06,24.93,25.01,23.86,22.07,20.80,18.73,17.84,16.29,15.11,14.60,12.96,12.59,11.65,11.61,11.16,11.38,10.81,10.96,10.52,10.27,10.26,10.40,9.28,9.22,10.26,10.64,10.17,9.90,11.33,10.98,9.99,10.69,11.12,10.47,9.00,9.83,10.08,9.24,8.06,9.28,9.07,7.97,8.23,8.89,8.42,7.22,8.08,8.58,7.78,7.32,8.34,8.06,7.68,8.10,8.85,8.33,8.08,9.33,9.06,9.80,9.74,10.05,9.14,8.52,9.36,9.25,8.60,8.33,9.15,7.88,7.86,7.03,6.97,7.69,6.62,6.15,6.83,6.99,6.21,6.21,6.87,6.41,6.04,6.70,7.11,6.64,6.94,7.99,7.42,6.84,6.79,5.87,6.08,6.19,5.43,5.43,6.05,5.81,5.39,5.94,6.38,5.90,6.20,6.77,7.23,6.86,8.35,8.69,8.34,8.10,7.14,6.22,6.23,6.10,5.49,5.17,4.93,4.73,3.88,4.05,4.39,4.00,3.29,3.95,4.22,3.31,3.04,3.65,4.30,3.79,2.76,3.89,4.16,3.48,3.36,4.10,4.30,3.73,4.03,4.69,4.92,4.80,5.16,5.58,6.29,7.24,7.69,8.77,9.46,9.98,11.26,11.36,10.26,9.71,8.34,8.50,7.64,8.19,7.36,8.18,7.34,7.77,8.60,8.85,8.97,9.76,9.31,10.75,10.90,10.35,10.23,9.25,9.76,8.98,9.08,9.39,10.27,9.26,9.97,9.32,9.76,9.26,9.42,9.21,8.47,8.59,8.63,8.25,7.24,7.84,7.79,6.55,6.34,7.16,7.36,6.72,5.89,6.59,6.67,5.70,5.27,5.79,6.14,5.85,5.26,4.52,3.98,3.54,2.70,2.25,1.57,0.96,0.76,1.03,1.34,1.43,1.52,1.92,1.96,2.34,3.17,3.35,4.49,5.22,6.52,6.51,6.39,7.37,6.70,5.93,6.84,7.16,6.49,6.52,7.76,7.78,7.19,7.67,8.23,8.26,8.42,7.30,8.16,8.58,9.11,9.36,8.52,7.81,8.32,8.11,7.23,7.44,6.80,6.20,6.13,6.07,5.62,5.09,5.43,5.25,4.31,4.20,4.99,5.54,5.49,4.58,4.66,5.05,4.11,3.39,3.76,3.37,3.25,4.10,3.23,3.28,3.96,3.92,3.70,3.87,4.56,4.48,4.42,4.95,5.54,5.58,5.77,6.39,7.40,6.66,8.03,7.91,10.03],[29.21,29.01,28.27,28.02,27.49,27.76,27.27,27.84,28.54,29.01,29.86,30.15,30.23,30.50,30.69,30.73,30.53,30.61,30.35,30.01,29.86,28.96,29.00,27.57,27.78,28.45,27.40,28.71,29.87,29.32,28.44,29.56,29.73,29.99,29.91,30.50,30.03,30.37,30.50,30.46,29.94,30.62,30.37,30.31,30.44,30.13,30.23,30.50,30.56,30.19,30.38,29.89,30.43,30.03,29.38,29.56,30.06,29.84,30.49,30.40,30.75,30.79,30.80,30.55,30.64,30.68,30.79,30.76,30.68,30.42,30.32,29.99,30.18,29.33,29.30,28.25,28.18,28.53,27.34,28.91,27.80,29.15,28.75,27.73,28.00,27.31,27.97,26.73,27.52,28.37,26.98,27.27,26.72,26.13,26.76,26.89,27.47,26.65,26.04,26.83,26.87,26.38,24.13,25.83,26.48,25.01,25.33,26.40,26.30,25.55,26.11,26.71,25.69,27.52,26.42,26.37,26.65,27.35,27.09,27.46,28.19,28.32,28.68,28.89,29.31,29.82,29.76,29.70,29.01,28.72,28.73,28.47,29.35,29.19,29.71,29.18,29.73,30.11,29.43,30.07,30.25,30.27,30.38,30.42,30.29,30.28,29.82,29.65,30.29,30.21,30.28,30.63,30.33,30.58,30.58,30.50,30.88,30.81,30.72,31.06,30.88,30.84,30.76,31.10,31.03,30.97,31.05,31.11,31.05,31.08,31.20,31.10,31.18,31.10,31.17,31.13,31.21,31.29,31.18,31.26,31.23,31.36,31.23,31.41,31.26,31.15,31.25,31.06,31.31,31.28,31.11,31.12,31.28,31.08,31.22,31.03,31.05,30.98,31.09,31.03,31.24,31.03,31.19,31.10,31.46,31.35,31.14,31.37,31.15,31.37,31.30,31.26,31.41,31.33,31.38,31.46,31.53,31.52,31.42,31.47,31.55,31.50,31.54,31.56,31.52,31.50,31.56,31.59,31.58,31.56,31.57,31.47,31.48,31.58,31.60,31.59,31.61,31.62,31.62,31.59,31.60,31.64,31.61,31.63,31.62,31.65,31.60,31.60,31.65,31.61,31.58,31.60,31.66,31.60,31.59,31.66,31.65,31.65,31.65,31.66,31.66,31.65,31.65,31.66,31.65,31.63,31.65,31.62,31.59,31.63,31.65,31.65,31.64,31.63,31.66,31.65,31.65,31.65,31.64,31.61,31.59,31.59,31.63,31.64,31.65,31.64,31.65,31.64,31.63,31.63,31.66,31.66,31.58,31.60,31.64,31.65,31.64,31.65,31.61,31.60,31.61,31.63,31.65,31.64,31.63,31.57,31.61,31.62,31.61,31.65,31.65,31.65,31.63,31.63,31.62,31.62,31.63,31.63,31.62,31.61,31.65,31.65,31.66,31.65,31.65,31.64,31.63,31.64,31.62,31.63,31.65,31.66,31.65,31.66,31.65,31.65,31.63,31.62,31.60,31.60,31.60,31.62,31.61,31.61,31.62,31.61,31.63,31.64,31.65,31.64,31.65,31.62,31.63,31.64,31.65,31.63,31.65,31.63,31.62,31.63,31.63,31.64,31.62,31.62,31.63,31.65,31.62,31.63,31.59,31.59,31.60,31.59,31.62,31.64,31.63,31.63,31.62,31.63,31.63,31.62,31.64,31.64,31.65,31.63,31.64,31.66,31.66,31.64,31.64,31.62,31.62,31.63,31.64,31.64,31.64,31.64,31.64,31.66,31.64,31.64,31.65,31.64,31.63,31.63,31.65,31.64,31.64,31.63,31.64,31.66,31.64,31.65,31.65,31.64,31.64,31.64,31.65,31.64,31.65,31.64,31.65,31.64,31.63,31.63,31.63,31.64,31.63,31.64,31.64,31.64,31.65,31.65,31.63,31.63,31.62,31.61,31.61,31.62,31.64,31.64,31.63,31.64,31.64,31.62,31.61,31.59,31.62,31.60,31.60,31.61,31.61,31.60,31.60,31.60,31.61,31.60,31.61,31.60,31.62,31.61,31.60,31.60,31.59,31.57,31.59,31.60,31.60,31.59,31.60,31.59,31.59,31.59,31.56,31.55,31.59,31.57,31.57,31.55,31.54,31.51,31.54,31.56,31.56,31.56,31.58,31.55,31.60,31.57,31.55,31.53,31.53,31.55,31.56,31.53,31.52,31.56,31.55,31.57,31.51,31.55,31.57,31.58,31.57,31.56,31.53,31.55,31.55,31.54,31.51,31.55,31.56,31.55,31.53,31.56,31.55,31.56,31.50,31.53,31.49,31.55,31.52,31.52,31.54,31.51,31.54,31.52,31.52,31.52,31.55,31.57,31.57,31.53,31.56,31.53,31.55,31.54,31.50,31.53,31.54,31.51,31.52,31.51,31.52,31.55,31.52,31.56,31.57,31.55,31.57,31.54,31.56,31.60,31.59,31.60,31.63,31.63,31.64,31.64,31.64,31.65,31.64,31.64,31.65,31.64,31.65,31.64,31.65,31.65,31.65,31.65,31.64,31.66,31.64,31.65,31.65,31.64,31.65,31.63,31.63,31.61,31.62,31.63,31.64,31.65,31.65,31.66,31.65,31.65,31.64,31.64,31.65,31.64,31.65,31.64,31.64,31.64,31.64,31.63,31.64,31.63,31.64,31.64,31.62,31.64,31.62,31.63,31.62,31.63,31.63,31.62,31.63,31.62,31.63,31.63,31.62,31.62,31.63,31.62,31.62,31.63,31.63,31.62,31.62,31.62,31.62,31.62,31.62,31.63,31.61,31.62,31.62,31.62,31.65,31.63,31.63,31.63,31.60,28.19,28.03,27.66,27.62,27.58,26.58,27.85,27.09,27.66,28.26,27.90,27.42,26.89,26.54,25.37,26.22,25.31,25.98,24.89,24.88,23.63,21.88,20.64,18.60,17.60,16.24,14.67,14.34,12.35,12.03,11.40,11.24,10.68,10.75,10.40,10.50,10.04,10.00,10.13,9.88,8.85,8.93,9.64,9.92,9.53,9.48,10.80,10.46,9.60,10.51,10.70,10.30,8.49,9.31,9.67,8.54,7.59,8.74,8.70,7.43,7.62,8.45,7.96,7.01,7.80,8.35,7.67,6.99,8.24,7.73,7.53,7.83,8.60,7.99,7.63,8.85,8.47,9.34,9.41,9.59,8.48,8.23,9.07,8.78,7.92,7.90,8.66,7.56,7.39,6.72,6.78,7.17,6.45,6.06,6.52,6.62,5.99,5.89,6.35,6.07,5.43,6.28,6.65,6.36,6.61,7.33,6.88,6.60,6.17,5.38,5.61,5.77,4.99,4.94,5.83,5.74,5.08,5.67,6.24,5.88,6.16,6.76,7.01,6.74,8.00,8.14,7.87,7.59,6.57,5.74,5.66,5.52,4.99,4.37,4.58,4.45,3.63,3.90,3.90,3.58,2.86,3.42,3.54,2.73,2.59,3.12,3.61,3.26,2.53,3.25,3.53,2.90,2.89,3.62,3.76,3.40,3.53,4.26,4.30,4.15,4.71,5.37,6.00,7.01,7.52,8.42,9.21,9.77,10.71,10.93,9.84,9.45,8.05,8.05,7.07,7.45,6.73,7.46,6.73,7.11,7.78,8.34,8.28,9.11,8.69,9.89,9.98,9.73,9.64,8.69,9.17,8.61,8.65,8.97,9.55,8.64,9.32,8.57,9.03,8.44,8.82,8.45,7.58,7.64,7.94,7.30,6.65,7.07,7.03,6.29,6.12,6.70,6.74,6.31,5.73,6.20,6.17,5.45,4.90,5.44,5.58,5.29,4.58,3.94,3.58,3.25,2.43,2.20,1.72,1.28,0.94,0.77,0.96,1.32,1.51,1.70,1.82,2.00,2.47,2.78,3.70,4.66,5.37,5.58,5.51,6.56,6.07,5.25,6.06,6.32,5.92,6.02,6.88,6.86,6.59,6.92,7.38,7.49,7.62,6.63,7.41,7.86,8.36,8.57,7.95,7.15,7.71,7.41,6.74,6.78,6.46,5.92,5.73,5.69,5.39,4.82,5.11,4.84,4.14,4.15,4.47,5.02,4.87,4.08,4.03,4.29,3.45,2.96,2.98,2.97,2.66,3.37,2.93,2.84,3.46,3.51,3.15,3.51,4.11,4.05,4.02,4.51,5.13,5.24,5.44,6.16,7.02,6.49,7.74,7.66,9.57],[29.24,29.12,28.60,28.07,27.42,27.84,27.30,27.76,28.77,28.99,29.76,30.00,30.34,30.40,30.63,30.68,30.49,30.66,30.45,30.09,29.84,29.23,29.10,27.76,28.06,28.60,27.67,28.79,29.89,29.40,28.72,29.68,29.87,30.24,29.94,30.56,30.07,30.38,30.52,30.51,29.95,30.57,30.37,30.48,30.44,30.24,30.29,30.53,30.59,30.41,30.41,29.99,30.42,29.96,29.32,29.52,30.12,30.15,30.53,30.58,30.71,30.79,30.75,30.59,30.62,30.69,30.77,30.72,30.69,30.50,30.38,29.97,30.20,29.30,29.50,28.43,28.40,28.80,27.57,28.92,28.06,29.24,28.74,27.96,27.89,27.34,28.05,27.11,27.30,28.13,26.94,27.18,26.34,26.03,26.26,26.77,27.38,26.74,25.23,26.79,26.64,26.85,24.34,26.06,26.43,25.23,25.42,26.41,26.15,25.45,26.15,26.93,25.87,27.54,26.59,26.45,26.69,27.21,27.31,27.38,28.38,27.88,28.53,28.68,29.45,29.77,29.79,29.47,28.78,28.57,28.59,28.19,29.36,29.09,29.73,29.25,29.65,30.02,29.56,30.04,30.25,30.32,30.32,30.37,30.39,30.11,29.82,29.76,30.47,30.24,30.36,30.63,30.49,30.59,30.69,30.62,30.67,30.63,30.68,30.94,30.68,30.69,30.67,30.88,30.86,30.88,30.92,30.92,30.90,31.03,30.98,30.92,31.11,31.00,31.03,31.05,31.09,31.07,31.01,31.17,31.11,31.25,31.12,31.30,31.18,31.05,31.22,31.08,31.24,31.20,31.17,31.18,31.20,31.15,31.23,31.10,30.95,30.91,31.08,31.08,31.22,31.04,31.22,31.06,31.35,31.34,31.07,31.30,31.06,31.39,31.33,31.17,31.43,31.38,31.40,31.45,31.48,31.41,31.45,31.52,31.49,31.46,31.48,31.51,31.41,31.54,31.54,31.55,31.55,31.51,31.52,31.49,31.46,31.54,31.55,31.59,31.59,31.58,31.61,31.60,31.56,31.61,31.61,31.60,31.59,31.64,31.59,31.56,31.62,31.60,31.59,31.56,31.64,31.61,31.60,31.63,31.63,31.63,31.63,31.63,31.63,31.63,31.63,31.64,31.64,31.61,31.63,31.61,31.60,31.60,31.63,31.62,31.62,31.62,31.65,31.64,31.65,31.64,31.63,31.60,31.59,31.59,31.63,31.62,31.66,31.64,31.65,31.64,31.63,31.63,31.65,31.64,31.58,31.60,31.63,31.63,31.64,31.63,31.61,31.59,31.60,31.60,31.63,31.63,31.59,31.55,31.60,31.61,31.61,31.63,31.64,31.62,31.61,31.63,31.62,31.62,31.63,31.64,31.63,31.62,31.64,31.63,31.65,31.64,31.64,31.63,31.62,31.63,31.63,31.64,31.64,31.64,31.64,31.65,31.64,31.64,31.64,31.61,31.60,31.59,31.59,31.61,31.60,31.60,31.61,31.61,31.62,31.64,31.64,31.62,31.64,31.63,31.62,31.64,31.64,31.64,31.63,31.62,31.61,31.62,31.63,31.63,31.63,31.62,31.62,31.62,31.60,31.61,31.61,31.58,31.59,31.59,31.62,31.62,31.63,31.61,31.62,31.63,31.61,31.60,31.63,31.63,31.64,31.63,31.62,31.64,31.64,31.63,31.64,31.61,31.60,31.60,31.63,31.64,31.63,31.61,31.63,31.64,31.62,31.64,31.64,31.63,31.62,31.61,31.64,31.61,31.64,31.61,31.63,31.62,31.63,31.64,31.64,31.63,31.63,31.64,31.64,31.64,31.64,31.63,31.63,31.64,31.61,31.62,31.63,31.63,31.63,31.63,31.63,31.63,31.64,31.64,31.62,31.62,31.61,31.60,31.60,31.61,31.64,31.63,31.63,31.63,31.62,31.61,31.60,31.59,31.60,31.58,31.58,31.61,31.59,31.59,31.60,31.60,31.62,31.60,31.61,31.60,31.61,31.60,31.58,31.58,31.58,31.57,31.57,31.58,31.58,31.58,31.60,31.58,31.58,31.58,31.56,31.56,31.57,31.55,31.56,31.54,31.52,31.51,31.52,31.55,31.55,31.57,31.57,31.55,31.59,31.56,31.54,31.54,31.53,31.54,31.54,31.53,31.53,31.56,31.55,31.57,31.51,31.55,31.54,31.56,31.55,31.55,31.54,31.54,31.55,31.54,31.51,31.53,31.55,31.55,31.52,31.54,31.54,31.54,31.51,31.51,31.49,31.54,31.50,31.49,31.52,31.51,31.54,31.52,31.53,31.52,31.55,31.56,31.56,31.52,31.56,31.52,31.54,31.54,31.51,31.53,31.53,31.51,31.50,31.49,31.51,31.55,31.53,31.55,31.57,31.55,31.57,31.54,31.54,31.58,31.58,31.61,31.64,31.64,31.64,31.65,31.65,31.64,31.64,31.64,31.65,31.64,31.65,31.64,31.65,31.65,31.65,31.65,31.65,31.65,31.65,31.64,31.65,31.64,31.64,31.63,31.62,31.61,31.62,31.63,31.64,31.64,31.65,31.65,31.64,31.65,31.64,31.65,31.64,31.64,31.65,31.64,31.65,31.65,31.64,31.64,31.65,31.64,31.65,31.65,31.64,31.65,31.63,31.64,31.63,31.64,31.64,31.63,31.64,31.63,31.64,31.64,31.64,31.63,31.63,31.63,31.64,31.64,31.64,31.64,31.64,31.64,31.63,31.63,31.63,31.64,31.62,31.63,31.63,31.63,31.65,31.63,31.64,31.64,31.61,28.53,28.02,27.98,27.99,27.89,26.87,28.20,27.44,27.99,28.72,28.39,27.72,27.40,26.85,25.75,26.94,25.70,26.65,25.39,25.58,24.37,22.42,21.25,18.82,17.89,16.01,14.99,14.19,12.71,11.98,11.16,11.00,10.90,11.18,10.78,10.89,10.23,10.27,10.10,10.12,9.05,9.15,9.57,9.99,9.62,9.31,10.67,10.46,9.83,10.75,10.61,10.37,8.72,9.33,9.60,8.74,7.66,8.71,8.70,7.34,7.61,8.29,7.95,6.84,7.96,8.23,7.45,6.96,8.17,7.89,7.18,7.68,8.44,7.70,7.41,8.51,8.25,8.84,8.94,9.11,8.20,7.92,8.66,8.53,7.91,7.79,8.48,7.50,7.44,6.60,6.60,7.08,6.32,5.92,6.42,6.48,5.78,5.84,6.38,6.14,5.56,6.19,6.68,6.38,6.55,7.28,7.01,6.90,6.38,5.43,5.69,5.69,5.09,5.14,5.58,5.51,5.07,5.62,6.08,5.76,5.97,6.49,6.72,6.31,7.66,7.89,7.65,7.54,6.38,5.52,5.48,5.29,4.61,4.19,4.51,4.39,3.47,3.65,3.90,3.53,2.84,3.34,3.64,2.98,2.73,3.30,3.77,3.41,2.74,3.28,3.69,3.02,3.00,3.74,3.89,3.54,3.47,4.21,4.38,4.25,4.60,5.01,5.64,6.42,6.90,7.85,8.59,9.18,10.04,10.20,9.27,8.89,7.77,7.71,6.77,7.28,6.66,7.31,6.56,6.77,7.35,8.07,8.20,8.73,8.43,9.38,9.47,8.98,8.89,8.27,8.51,8.14,8.31,8.37,8.95,8.15,8.68,8.04,8.36,8.22,8.28,7.89,7.34,7.60,7.74,7.32,6.40,7.15,7.21,5.89,5.75,6.77,6.96,6.31,5.49,6.29,6.30,5.40,5.18,5.57,5.83,5.63,4.89,4.27,3.75,3.37,2.44,2.25,1.82,1.47,1.33,0.89,0.76,0.97,1.34,1.60,1.83,1.98,2.39,2.92,3.54,4.41,5.36,5.40,5.47,6.25,5.85,5.24,5.93,5.97,5.73,5.82,6.64,6.55,6.41,6.81,7.25,7.32,7.48,6.48,7.08,7.71,8.17,8.34,7.74,6.95,7.54,7.34,6.58,6.87,6.46,5.88,5.72,5.82,5.52,4.82,5.05,4.90,4.21,4.02,4.48,4.98,4.98,4.05,4.02,4.12,3.48,2.88,3.05,2.94,2.60,3.17,2.92,2.82,3.31,3.52,3.12,3.44,4.07,4.24,4.14,4.48,4.99,5.23,5.39,5.90,6.90,6.14,7.49,7.50,9.48],[28.79,28.47,27.86,27.45,27.59,27.27,26.99,27.88,28.69,29.05,29.67,30.02,30.23,30.47,30.65,30.66,30.53,30.58,30.33,30.04,29.78,29.13,28.98,27.80,27.76,28.40,27.32,28.38,29.63,29.11,28.30,29.41,29.53,29.96,29.82,30.42,30.03,30.32,30.48,30.47,29.97,30.58,30.21,30.30,30.26,30.08,30.17,30.45,30.45,30.27,30.20,29.87,30.37,29.96,29.31,29.49,30.01,29.96,30.46,30.46,30.72,30.74,30.72,30.53,30.59,30.72,30.77,30.70,30.64,30.47,30.41,29.96,30.09,29.34,29.30,28.53,28.28,28.62,27.10,28.54,27.80,28.95,28.47,27.56,27.82,27.25,27.69,26.69,27.59,27.88,26.96,26.85,26.19,25.92,26.67,26.64,27.27,26.49,25.42,26.93,26.45,26.22,24.58,26.11,26.33,24.96,25.03,26.10,26.13,25.26,26.17,27.12,25.57,27.06,26.43,26.29,26.26,27.09,27.35,27.23,28.18,28.06,28.38,28.61,29.16,29.62,29.37,29.50,28.73,28.70,28.62,28.35,29.15,29.02,29.69,29.16,29.67,30.03,29.58,29.92,30.28,30.13,30.25,30.15,30.38,29.98,29.67,29.59,30.36,30.06,30.23,30.48,30.35,30.58,30.58,30.54,30.70,30.71,30.68,30.97,30.76,30.67,30.62,30.92,30.91,30.96,31.01,30.98,30.94,31.01,31.07,31.00,31.13,31.04,31.06,31.08,31.12,31.14,31.11,31.19,31.13,31.23,31.20,31.32,31.18,31.08,31.24,31.12,31.16,31.18,31.17,31.11,31.12,31.13,31.20,31.02,31.05,31.01,31.10,31.09,31.25,31.10,31.09,31.16,31.33,31.27,31.09,31.30,31.16,31.29,31.27,31.18,31.35,31.28,31.38,31.43,31.40,31.42,31.44,31.47,31.48,31.47,31.48,31.48,31.43,31.55,31.54,31.54,31.58,31.51,31.51,31.53,31.50,31.56,31.56,31.59,31.59,31.58,31.60,31.60,31.56,31.60,31.62,31.59,31.59,31.63,31.60,31.57,31.62,31.61,31.58,31.58,31.64,31.61,31.58,31.63,31.64,31.63,31.62,31.63,31.64,31.63,31.62,31.64,31.64,31.60,31.63,31.61,31.59,31.60,31.64,31.62,31.61,31.62,31.63,31.63,31.64,31.64,31.62,31.60,31.59,31.59,31.63,31.63,31.65,31.64,31.65,31.64,31.63,31.63,31.64,31.63,31.56,31.59,31.62,31.63,31.63,31.62,31.60,31.58,31.60,31.60,31.62,31.63,31.60,31.56,31.59,31.62,31.62,31.63,31.64,31.63,31.62,31.63,31.63,31.61,31.62,31.64,31.63,31.62,31.64,31.64,31.65,31.64,31.63,31.63,31.61,31.62,31.63,31.64,31.64,31.64,31.64,31.65,31.64,31.63,31.63,31.60,31.61,31.59,31.59,31.60,31.60,31.61,31.61,31.62,31.63,31.64,31.64,31.63,31.64,31.63,31.62,31.63,31.64,31.64,31.63,31.61,31.62,31.62,31.63,31.63,31.63,31.62,31.61,31.62,31.61,31.61,31.60,31.56,31.59,31.60,31.62,31.64,31.62,31.61,31.62,31.63,31.61,31.60,31.62,31.63,31.65,31.64,31.63,31.65,31.65,31.64,31.63,31.62,31.61,31.61,31.63,31.64,31.64,31.65,31.65,31.65,31.63,31.64,31.64,31.64,31.63,31.61,31.63,31.62,31.63,31.64,31.64,31.65,31.65,31.65,31.66,31.63,31.63,31.63,31.64,31.65,31.65,31.65,31.64,31.64,31.62,31.62,31.62,31.63,31.64,31.64,31.63,31.65,31.64,31.64,31.63,31.62,31.61,31.60,31.61,31.61,31.64,31.63,31.63,31.64,31.62,31.62,31.61,31.60,31.60,31.59,31.60,31.61,31.60,31.59,31.60,31.60,31.62,31.61,31.61,31.61,31.61,31.61,31.59,31.58,31.59,31.57,31.56,31.58,31.58,31.58,31.61,31.59,31.59,31.57,31.55,31.55,31.56,31.55,31.54,31.52,31.52,31.51,31.52,31.55,31.54,31.55,31.56,31.55,31.59,31.56,31.55,31.53,31.53,31.54,31.54,31.52,31.52,31.55,31.54,31.56,31.51,31.53,31.52,31.55,31.55,31.54,31.54,31.52,31.54,31.53,31.51,31.52,31.54,31.54,31.50,31.54,31.53,31.53,31.50,31.49,31.47,31.53,31.48,31.47,31.51,31.50,31.53,31.50,31.51,31.50,31.54,31.55,31.56,31.51,31.57,31.50,31.52,31.53,31.50,31.52,31.53,31.50,31.49,31.48,31.50,31.54,31.52,31.54,31.55,31.55,31.55,31.55,31.56,31.58,31.57,31.61,31.63,31.63,31.64,31.64,31.64,31.64,31.64,31.65,31.65,31.64,31.65,31.63,31.65,31.65,31.65,31.65,31.65,31.66,31.64,31.65,31.65,31.64,31.65,31.62,31.62,31.61,31.62,31.64,31.64,31.65,31.66,31.66,31.65,31.66,31.65,31.64,31.65,31.64,31.65,31.64,31.65,31.65,31.64,31.64,31.65,31.64,31.65,31.65,31.63,31.65,31.62,31.63,31.62,31.63,31.63,31.62,31.63,31.62,31.64,31.63,31.63,31.62,31.62,31.61,31.62,31.63,31.64,31.63,31.63,31.64,31.62,31.62,31.62,31.63,31.62,31.62,31.63,31.62,31.65,31.63,31.63,31.63,31.61,28.47,27.78,27.75,27.73,27.79,26.56,28.04,27.30,27.90,28.49,28.30,27.54,27.33,26.59,25.46,26.82,25.43,26.40,25.24,25.38,24.10,22.35,21.21,18.81,17.99,16.38,15.47,14.56,13.09,12.48,11.63,11.58,11.18,11.10,10.66,11.06,10.43,9.99,10.37,10.42,9.03,9.16,10.12,10.25,9.75,9.63,11.07,10.60,9.79,10.68,11.00,10.43,8.82,9.60,9.87,8.99,7.98,9.10,8.90,7.57,7.91,8.72,8.12,7.08,8.04,8.69,7.66,7.11,8.54,8.17,7.40,7.97,9.19,8.20,7.92,9.35,8.74,9.52,9.72,9.78,8.77,8.32,9.32,8.99,8.06,8.07,8.89,7.62,7.44,6.75,6.66,7.27,6.18,6.11,6.57,6.52,5.98,5.99,6.43,6.13,5.79,6.36,6.83,6.30,6.91,7.59,7.37,6.88,6.51,5.80,5.93,5.99,5.20,5.19,5.72,5.80,5.41,5.75,6.41,5.88,6.10,6.76,7.08,6.68,8.21,8.44,8.11,7.75,6.52,5.89,5.90,5.62,4.68,4.43,4.77,4.39,3.51,3.81,3.94,3.49,2.76,3.56,3.81,2.80,2.87,3.88,4.31,4.16,3.31,3.77,4.28,3.59,3.25,4.18,4.44,3.69,4.21,4.84,4.87,4.81,5.19,5.86,6.35,7.48,7.92,9.11,9.72,10.06,11.31,11.39,10.32,9.85,8.65,8.73,7.69,8.30,7.49,8.22,7.30,7.69,8.43,8.81,8.86,9.67,9.31,10.46,10.83,10.23,10.07,9.32,9.79,9.11,9.30,9.40,10.25,9.34,9.94,9.32,9.67,9.26,9.35,9.31,8.59,8.65,8.78,8.57,7.50,8.15,8.16,6.96,6.45,7.69,7.88,7.42,6.21,6.97,7.10,5.98,5.62,6.23,6.32,6.15,5.35,5.00,4.49,4.07,3.04,2.72,2.04,1.74,1.68,1.41,0.89,0.77,1.04,1.40,1.93,2.17,2.76,3.06,3.93,4.80,6.07,6.02,6.11,7.10,6.50,5.65,6.50,6.88,6.34,6.41,7.76,7.64,7.21,7.74,8.13,8.29,8.39,7.19,7.98,8.32,8.92,9.04,8.44,7.78,8.35,8.14,7.56,7.70,7.25,6.39,6.34,6.36,5.95,5.24,5.76,5.60,4.97,4.61,4.99,5.55,5.50,4.50,4.68,4.78,3.78,3.15,3.67,3.26,2.98,3.75,3.23,3.12,3.95,3.90,3.36,3.89,4.75,4.47,4.43,5.05,5.57,5.71,5.99,6.67,7.87,6.81,8.29,8.11,10.04],[29.09,29.04,28.29,28.08,27.98,27.69,27.37,28.22,28.74,29.38,29.89,30.24,30.34,30.58,30.75,30.78,30.64,30.67,30.48,30.17,29.96,29.19,29.09,27.87,28.04,28.43,27.01,28.43,29.76,29.16,28.39,29.59,29.79,30.12,29.98,30.53,30.19,30.43,30.55,30.55,30.12,30.65,30.35,30.42,30.43,30.19,30.29,30.56,30.61,30.35,30.41,30.00,30.50,30.12,29.45,29.60,30.13,30.06,30.52,30.59,30.77,30.84,30.84,30.61,30.70,30.80,30.90,30.80,30.71,30.51,30.48,30.13,30.22,29.61,29.45,28.68,28.40,28.86,27.39,28.65,27.77,28.88,28.29,27.22,27.50,26.65,27.33,26.54,27.26,27.99,26.62,26.89,26.22,25.76,26.04,26.39,26.87,26.18,25.31,26.51,26.04,25.99,24.10,25.71,26.14,25.02,25.33,26.26,26.05,25.03,26.32,27.04,25.55,27.44,26.61,26.25,26.49,27.54,27.56,27.36,28.32,28.46,28.68,29.03,29.40,29.82,29.75,29.62,29.20,28.94,29.00,28.76,29.51,29.27,29.77,29.34,29.72,30.12,29.55,30.04,30.30,30.22,30.37,30.34,30.28,30.20,29.88,29.89,30.40,30.22,30.32,30.64,30.38,30.65,30.67,30.61,30.87,30.81,30.75,31.03,30.82,30.75,30.68,31.01,30.93,30.97,31.04,30.97,30.98,31.01,31.19,31.06,31.13,31.14,31.12,31.08,31.17,31.26,31.14,31.21,31.20,31.29,31.19,31.36,31.29,31.13,31.26,31.12,31.25,31.25,31.19,31.25,31.23,31.17,31.26,31.01,31.05,30.96,31.11,31.02,31.25,31.04,31.11,31.12,31.38,31.30,31.09,31.28,31.15,31.36,31.20,31.16,31.34,31.25,31.39,31.45,31.43,31.45,31.36,31.50,31.46,31.45,31.46,31.48,31.43,31.44,31.51,31.52,31.55,31.50,31.51,31.52,31.42,31.53,31.55,31.54,31.58,31.60,31.59,31.55,31.56,31.61,31.57,31.60,31.59,31.64,31.55,31.56,31.62,31.57,31.56,31.57,31.63,31.56,31.56,31.63,31.63,31.63,31.63,31.64,31.64,31.62,31.63,31.64,31.64,31.61,31.64,31.60,31.57,31.61,31.63,31.63,31.62,31.62,31.64,31.63,31.64,31.64,31.62,31.59,31.59,31.57,31.63,31.63,31.64,31.64,31.65,31.63,31.63,31.64,31.65,31.64,31.57,31.61,31.63,31.64,31.64,31.63,31.61,31.59,31.61,31.62,31.63,31.63,31.60,31.56,31.59,31.62,31.61,31.63,31.65,31.64,31.63,31.64,31.63,31.62,31.63,31.64,31.63,31.63,31.64,31.64,31.65,31.65,31.65,31.64,31.62,31.63,31.63,31.64,31.65,31.66,31.65,31.66,31.64,31.64,31.64,31.61,31.60,31.59,31.60,31.62,31.61,31.61,31.62,31.63,31.63,31.64,31.66,31.64,31.66,31.63,31.63,31.63,31.66,31.63,31.64,31.63,31.62,31.63,31.63,31.64,31.63,31.62,31.62,31.65,31.62,31.62,31.61,31.60,31.60,31.60,31.61,31.64,31.63,31.62,31.62,31.63,31.62,31.61,31.63,31.64,31.64,31.64,31.63,31.65,31.65,31.64,31.63,31.62,31.62,31.62,31.63,31.63,31.63,31.65,31.64,31.65,31.63,31.64,31.64,31.63,31.63,31.62,31.64,31.63,31.62,31.63,31.63,31.65,31.63,31.64,31.64,31.63,31.63,31.63,31.63,31.65,31.63,31.64,31.64,31.62,31.62,31.62,31.62,31.62,31.62,31.62,31.63,31.63,31.64,31.63,31.62,31.61,31.61,31.60,31.61,31.61,31.62,31.62,31.61,31.63,31.62,31.61,31.59,31.58,31.60,31.59,31.59,31.60,31.59,31.59,31.60,31.60,31.59,31.59,31.60,31.59,31.60,31.60,31.59,31.58,31.58,31.56,31.57,31.58,31.58,31.57,31.59,31.58,31.59,31.58,31.55,31.54,31.57,31.56,31.56,31.54,31.54,31.51,31.54,31.55,31.55,31.55,31.57,31.55,31.59,31.56,31.55,31.53,31.53,31.54,31.55,31.53,31.52,31.55,31.54,31.56,31.51,31.54,31.54,31.56,31.55,31.55,31.54,31.53,31.53,31.53,31.50,31.53,31.54,31.53,31.52,31.54,31.54,31.53,31.50,31.50,31.48,31.54,31.51,31.49,31.52,31.50,31.53,31.51,31.51,31.51,31.54,31.56,31.55,31.52,31.57,31.51,31.53,31.54,31.49,31.52,31.52,31.50,31.50,31.49,31.51,31.55,31.52,31.55,31.56,31.55,31.56,31.54,31.55,31.58,31.58,31.61,31.63,31.64,31.64,31.64,31.64,31.65,31.64,31.65,31.65,31.65,31.65,31.64,31.65,31.65,31.65,31.65,31.64,31.65,31.65,31.65,31.65,31.64,31.65,31.62,31.62,31.61,31.62,31.63,31.64,31.65,31.66,31.65,31.65,31.65,31.64,31.64,31.65,31.64,31.65,31.64,31.65,31.65,31.64,31.64,31.65,31.64,31.64,31.65,31.64,31.65,31.63,31.64,31.63,31.64,31.64,31.64,31.64,31.63,31.64,31.64,31.63,31.63,31.63,31.63,31.63,31.64,31.64,31.63,31.62,31.63,31.63,31.62,31.63,31.64,31.62,31.63,31.63,31.63,31.65,31.63,31.64,31.64,31.61,28.21,27.80,27.56,27.53,27.49,26.37,27.81,27.02,27.61,28.31,28.01,27.29,27.05,26.46,25.26,26.51,25.23,25.96,24.80,24.94,23.66,22.02,20.57,18.56,17.76,16.05,15.07,14.36,12.66,12.20,11.54,11.50,11.17,11.23,10.78,10.82,10.55,10.43,10.32,10.35,9.48,9.61,10.23,10.35,10.10,10.11,11.10,10.98,10.07,10.73,10.97,10.64,9.11,9.60,9.99,9.31,8.21,9.21,9.30,8.27,8.42,8.99,8.73,7.71,8.31,8.80,8.14,7.45,8.44,8.19,7.83,8.12,8.92,8.22,8.02,9.05,8.59,9.50,9.59,9.90,8.68,8.38,9.28,9.14,8.04,8.22,8.75,7.82,7.52,6.90,7.11,7.44,6.64,6.54,6.82,6.84,6.33,6.24,6.92,6.22,5.75,6.85,7.17,6.38,7.01,8.02,7.69,7.08,6.60,5.90,6.30,6.58,5.77,5.37,6.06,6.10,5.48,5.98,6.52,6.15,6.48,6.87,7.25,6.93,8.24,8.54,8.15,7.98,6.71,5.95,5.82,5.65,4.94,4.40,4.41,4.41,3.32,3.85,3.83,3.55,2.70,3.71,3.72,3.08,3.16,3.98,4.63,4.60,3.47,4.07,4.77,4.17,3.97,4.47,4.89,3.97,4.07,5.16,5.20,4.76,5.10,5.85,6.34,7.31,7.69,8.63,9.36,9.80,10.92,11.07,9.98,9.58,8.23,8.40,7.48,8.02,7.40,8.10,7.30,7.50,8.26,8.63,8.75,9.50,9.15,10.32,10.50,10.26,9.94,9.15,9.53,8.87,9.02,9.18,9.89,9.09,9.68,9.08,9.53,9.17,9.43,9.08,8.20,8.52,8.72,8.18,7.34,8.05,8.08,6.92,6.88,7.98,7.92,7.16,6.66,7.39,7.08,6.43,6.23,6.76,7.29,6.93,6.08,5.60,5.12,4.83,3.71,3.19,2.62,2.16,1.93,1.83,1.33,1.01,0.77,0.99,1.69,2.17,2.94,3.28,4.24,5.41,6.40,6.40,6.13,7.24,6.55,5.94,6.86,7.01,6.55,6.71,7.84,7.66,7.24,7.82,8.19,8.51,8.50,7.51,8.31,8.71,9.23,9.43,8.96,8.27,8.95,8.55,7.80,8.18,7.55,6.97,6.97,7.06,6.72,5.85,6.24,6.26,5.53,5.17,5.42,6.02,5.91,4.85,4.84,5.07,4.04,3.51,3.57,3.25,2.64,3.49,2.76,2.92,3.49,3.59,3.63,3.93,4.43,4.31,4.58,5.15,5.77,5.94,6.25,6.61,7.57,6.75,8.05,7.86,9.73],[29.25,29.09,28.20,28.15,27.96,27.96,27.55,28.22,28.86,29.25,29.86,30.28,30.27,30.56,30.72,30.73,30.54,30.52,30.28,30.05,29.85,29.18,29.15,28.05,28.03,28.40,27.38,28.54,29.84,29.21,28.56,29.57,29.72,30.01,29.90,30.42,30.19,30.47,30.56,30.60,30.19,30.57,30.35,30.30,30.38,30.13,30.29,30.52,30.53,30.24,30.39,29.89,30.34,29.91,29.31,29.42,29.93,29.89,30.38,30.47,30.67,30.78,30.77,30.58,30.68,30.75,30.86,30.81,30.73,30.49,30.46,30.09,30.15,29.48,29.38,28.76,28.54,28.89,27.48,28.62,27.88,28.87,28.34,27.45,27.72,27.13,27.43,26.80,27.44,27.75,26.80,27.33,26.35,25.78,26.50,26.74,27.00,26.75,25.30,27.10,26.66,26.60,24.38,26.03,26.48,24.83,24.85,26.42,26.63,25.12,26.51,27.25,25.98,27.06,26.95,26.64,26.34,27.49,27.69,27.44,28.28,28.47,28.69,28.99,29.30,29.82,29.51,29.76,28.78,28.89,29.03,28.77,29.61,29.23,29.93,29.14,29.67,29.93,29.44,29.96,30.29,30.26,30.39,30.39,30.35,30.20,29.84,29.65,30.37,30.11,30.29,30.63,30.49,30.64,30.58,30.59,30.78,30.77,30.68,30.99,30.85,30.78,30.74,31.05,30.94,31.05,31.04,31.09,31.04,31.06,31.15,31.06,31.19,31.13,31.20,31.14,31.20,31.24,31.17,31.26,31.21,31.32,31.27,31.40,31.28,31.15,31.36,31.21,31.26,31.32,31.23,31.30,31.26,31.21,31.35,31.16,31.17,31.10,31.25,31.20,31.35,31.30,31.31,31.31,31.46,31.40,31.24,31.41,31.31,31.50,31.44,31.30,31.51,31.43,31.49,31.52,31.54,31.53,31.46,31.57,31.56,31.55,31.54,31.56,31.52,31.56,31.58,31.58,31.59,31.57,31.58,31.58,31.53,31.59,31.59,31.61,31.61,31.61,31.62,31.61,31.60,31.62,31.62,31.61,31.61,31.64,31.60,31.59,31.63,31.60,31.58,31.61,31.61,31.60,31.58,31.64,31.64,31.63,31.64,31.63,31.62,31.63,31.63,31.64,31.63,31.61,31.63,31.62,31.59,31.61,31.64,31.63,31.62,31.63,31.64,31.63,31.64,31.63,31.62,31.61,31.60,31.60,31.63,31.63,31.64,31.63,31.63,31.64,31.63,31.63,31.65,31.64,31.60,31.61,31.63,31.62,31.64,31.62,31.61,31.60,31.61,31.61,31.62,31.63,31.60,31.56,31.60,31.61,31.61,31.62,31.64,31.62,31.61,31.62,31.62,31.62,31.62,31.63,31.63,31.62,31.63,31.63,31.64,31.63,31.63,31.63,31.62,31.63,31.62,31.63,31.63,31.63,31.63,31.63,31.63,31.63,31.63,31.62,31.61,31.60,31.61,31.62,31.61,31.61,31.61,31.61,31.63,31.63,31.63,31.62,31.63,31.63,31.61,31.63,31.63,31.63,31.63,31.62,31.61,31.61,31.63,31.62,31.62,31.61,31.61,31.60,31.59,31.59,31.59,31.56,31.59,31.57,31.59,31.60,31.61,31.59,31.61,31.61,31.61,31.59,31.61,31.62,31.62,31.62,31.61,31.63,31.63,31.60,31.62,31.60,31.60,31.60,31.61,31.62,31.62,31.62,31.62,31.64,31.61,31.62,31.63,31.63,31.61,31.59,31.62,31.61,31.61,31.60,31.62,31.64,31.62,31.62,31.63,31.62,31.61,31.62,31.62,31.63,31.62,31.63,31.63,31.61,31.60,31.60,31.60,31.61,31.60,31.61,31.62,31.62,31.63,31.62,31.61,31.61,31.60,31.59,31.59,31.60,31.61,31.61,31.61,31.63,31.61,31.60,31.60,31.58,31.59,31.58,31.58,31.60,31.59,31.58,31.59,31.60,31.60,31.59,31.60,31.59,31.61,31.60,31.59,31.58,31.58,31.57,31.57,31.57,31.58,31.57,31.59,31.58,31.58,31.57,31.55,31.54,31.56,31.56,31.53,31.52,31.51,31.50,31.51,31.53,31.52,31.54,31.55,31.54,31.58,31.56,31.54,31.53,31.53,31.54,31.55,31.53,31.52,31.55,31.54,31.54,31.50,31.51,31.50,31.54,31.53,31.53,31.52,31.53,31.54,31.53,31.50,31.52,31.53,31.53,31.50,31.51,31.52,31.51,31.50,31.47,31.46,31.50,31.48,31.46,31.49,31.50,31.51,31.51,31.51,31.52,31.53,31.55,31.55,31.52,31.56,31.51,31.52,31.52,31.50,31.50,31.50,31.49,31.47,31.45,31.49,31.52,31.51,31.53,31.55,31.54,31.56,31.54,31.55,31.58,31.58,31.59,31.62,31.62,31.63,31.63,31.62,31.64,31.63,31.63,31.64,31.63,31.63,31.62,31.63,31.64,31.64,31.64,31.63,31.64,31.63,31.64,31.64,31.63,31.63,31.62,31.62,31.60,31.61,31.63,31.62,31.64,31.65,31.64,31.64,31.65,31.63,31.63,31.64,31.62,31.63,31.63,31.63,31.63,31.63,31.62,31.62,31.61,31.63,31.63,31.61,31.63,31.61,31.61,31.61,31.61,31.61,31.60,31.61,31.60,31.62,31.61,31.61,31.60,31.61,31.60,31.60,31.61,31.61,31.60,31.60,31.60,31.60,31.60,31.60,31.61,31.59,31.60,31.60,31.61,31.64,31.62,31.62,31.62,31.59,28.38,27.84,27.68,27.68,27.73,26.77,27.98,27.42,27.87,28.42,28.32,27.60,27.24,26.84,25.64,26.84,25.64,26.35,25.41,25.24,24.19,22.40,21.32,19.35,18.26,17.24,16.04,15.66,14.06,13.70,12.69,13.03,12.57,12.81,12.31,12.45,12.23,12.33,12.11,11.87,10.69,11.08,11.50,11.47,10.99,10.84,12.27,11.89,11.38,12.23,12.25,12.05,10.71,11.49,11.69,10.73,9.72,11.08,10.95,9.35,9.70,10.61,9.72,8.86,9.60,10.21,9.17,8.66,9.71,9.50,8.70,9.17,10.03,9.20,8.87,9.99,9.95,10.50,10.86,11.27,10.01,9.79,10.84,10.59,9.44,9.82,10.38,9.10,8.87,8.31,8.32,8.99,7.64,7.39,8.21,8.08,6.99,7.42,8.01,7.50,6.88,7.50,8.29,7.60,7.78,8.95,8.69,7.86,7.23,6.47,7.38,7.52,6.09,6.06,6.86,6.70,5.89,6.90,7.26,6.94,7.18,7.87,8.13,7.77,9.25,9.42,9.11,8.52,7.50,6.36,5.97,6.28,5.42,4.79,4.97,4.92,3.75,4.09,4.58,4.14,2.78,4.49,4.44,3.75,3.79,4.80,5.50,5.27,4.14,4.29,5.21,4.27,3.73,4.60,5.17,4.04,4.10,5.41,5.52,5.08,5.00,6.35,6.58,7.99,8.14,9.37,10.03,10.58,11.78,11.84,10.76,10.44,9.03,9.12,8.08,8.68,7.78,8.63,7.65,7.91,8.60,9.10,9.23,10.27,9.82,11.15,11.44,11.19,10.93,9.95,10.26,9.55,9.72,9.89,10.71,9.82,10.64,9.86,10.59,10.21,10.65,10.05,9.03,9.53,9.97,9.23,8.15,9.15,9.35,7.71,7.64,9.07,9.22,8.32,7.21,8.68,8.62,7.10,6.66,8.30,8.52,8.53,7.25,6.91,6.43,6.02,4.35,3.86,3.67,3.17,2.59,2.49,1.94,1.79,1.29,0.77,1.34,1.95,2.72,3.57,4.38,5.83,6.81,6.84,6.45,7.75,6.91,6.53,7.81,7.79,6.81,7.48,8.71,8.22,7.77,8.56,8.92,9.30,9.52,8.42,9.22,9.94,10.42,10.74,9.87,9.38,10.28,9.76,8.83,9.67,8.88,8.01,8.13,8.55,7.61,6.67,7.64,7.67,6.22,5.81,6.72,6.83,6.81,5.71,5.33,5.55,4.74,3.69,3.80,3.29,2.29,3.28,2.42,2.46,3.94,4.01,3.71,3.97,4.40,4.71,4.94,5.50,6.39,6.90,7.15,7.33,8.47,7.16,8.71,8.34,10.17],[29.32,29.06,28.26,27.99,27.51,27.69,27.34,27.98,28.58,29.03,29.77,30.11,30.15,30.57,30.68,30.78,30.50,30.60,30.34,29.96,29.82,28.99,28.92,27.70,27.89,28.37,27.32,28.56,29.78,29.24,28.39,29.54,29.68,29.91,29.75,30.34,29.94,30.33,30.48,30.50,29.94,30.61,30.32,30.29,30.46,30.17,30.32,30.55,30.59,30.17,30.45,29.89,30.43,30.03,29.41,29.51,30.01,29.80,30.45,30.45,30.72,30.80,30.81,30.51,30.64,30.65,30.81,30.77,30.66,30.36,30.31,29.91,30.00,29.31,29.23,28.38,28.16,28.57,27.25,28.83,27.78,29.02,28.56,27.50,27.72,27.03,27.80,26.66,27.59,28.18,27.11,27.43,26.63,25.97,26.76,26.89,27.36,26.54,26.15,26.79,26.53,26.30,24.05,25.71,26.26,24.88,24.83,26.21,26.52,25.23,26.12,26.88,25.89,27.21,26.51,26.42,26.47,27.40,27.34,27.21,28.17,28.42,28.78,29.08,29.45,29.99,29.77,29.81,28.92,28.81,28.84,28.69,29.56,29.21,29.69,29.19,29.67,30.08,29.39,30.04,30.27,30.21,30.44,30.45,30.36,30.34,29.88,29.65,30.26,30.13,30.18,30.59,30.36,30.57,30.54,30.54,30.85,30.87,30.69,31.00,30.86,30.84,30.75,31.04,31.01,30.98,31.06,31.08,31.10,31.04,31.20,31.14,31.21,31.16,31.20,31.18,31.25,31.27,31.17,31.30,31.25,31.34,31.27,31.43,31.34,31.21,31.36,31.28,31.31,31.32,31.26,31.32,31.28,31.30,31.37,31.17,31.22,31.09,31.20,31.25,31.37,31.26,31.24,31.28,31.44,31.39,31.14,31.41,31.27,31.40,31.41,31.27,31.43,31.35,31.47,31.53,31.50,31.50,31.52,31.54,31.54,31.54,31.53,31.55,31.50,31.58,31.57,31.59,31.60,31.56,31.58,31.48,31.52,31.57,31.59,31.59,31.62,31.62,31.63,31.61,31.60,31.63,31.62,31.62,31.62,31.65,31.59,31.60,31.64,31.61,31.61,31.61,31.65,31.61,31.63,31.65,31.65,31.65,31.65,31.66,31.66,31.66,31.65,31.66,31.66,31.63,31.65,31.63,31.63,31.63,31.64,31.65,31.64,31.63,31.65,31.65,31.65,31.64,31.63,31.62,31.60,31.60,31.63,31.64,31.65,31.65,31.65,31.64,31.64,31.64,31.65,31.65,31.59,31.62,31.64,31.65,31.64,31.65,31.61,31.61,31.61,31.62,31.64,31.63,31.62,31.56,31.61,31.61,31.62,31.64,31.64,31.64,31.61,31.62,31.62,31.62,31.62,31.63,31.61,31.61,31.64,31.65,31.65,31.64,31.64,31.63,31.62,31.63,31.62,31.62,31.64,31.65,31.64,31.65,31.64,31.64,31.63,31.61,31.61,31.60,31.61,31.62,31.61,31.61,31.61,31.61,31.61,31.64,31.65,31.62,31.64,31.62,31.62,31.63,31.64,31.62,31.63,31.62,31.61,31.62,31.62,31.63,31.62,31.61,31.61,31.63,31.61,31.61,31.60,31.58,31.59,31.58,31.60,31.63,31.62,31.62,31.62,31.61,31.61,31.60,31.62,31.63,31.63,31.63,31.62,31.64,31.65,31.63,31.63,31.62,31.61,31.62,31.63,31.63,31.63,31.64,31.63,31.65,31.62,31.63,31.63,31.63,31.63,31.62,31.63,31.62,31.63,31.61,31.62,31.65,31.62,31.63,31.64,31.63,31.63,31.63,31.63,31.63,31.64,31.62,31.64,31.62,31.62,31.61,31.62,31.62,31.61,31.62,31.63,31.63,31.63,31.63,31.62,31.61,31.61,31.60,31.60,31.61,31.62,31.62,31.62,31.63,31.62,31.61,31.60,31.58,31.60,31.59,31.58,31.60,31.59,31.59,31.60,31.60,31.60,31.59,31.60,31.58,31.61,31.60,31.59,31.58,31.58,31.56,31.57,31.58,31.58,31.58,31.59,31.58,31.59,31.58,31.55,31.54,31.57,31.57,31.56,31.54,31.54,31.51,31.54,31.55,31.54,31.54,31.56,31.53,31.59,31.56,31.54,31.52,31.53,31.54,31.55,31.53,31.51,31.55,31.54,31.56,31.51,31.54,31.54,31.56,31.55,31.55,31.52,31.53,31.54,31.53,31.50,31.53,31.54,31.54,31.52,31.52,31.52,31.53,31.49,31.50,31.48,31.53,31.51,31.49,31.51,31.49,31.52,31.50,31.51,31.51,31.54,31.56,31.56,31.52,31.56,31.52,31.53,31.52,31.48,31.51,31.52,31.49,31.49,31.49,31.50,31.54,31.52,31.54,31.56,31.54,31.56,31.54,31.55,31.58,31.58,31.60,31.62,31.63,31.64,31.64,31.64,31.65,31.64,31.64,31.65,31.65,31.65,31.63,31.64,31.65,31.64,31.65,31.64,31.65,31.63,31.65,31.65,31.63,31.65,31.62,31.63,31.60,31.61,31.62,31.62,31.65,31.65,31.65,31.64,31.65,31.63,31.64,31.65,31.63,31.64,31.64,31.64,31.63,31.63,31.63,31.64,31.62,31.63,31.63,31.62,31.63,31.62,31.61,31.62,31.62,31.61,31.62,31.62,31.62,31.62,31.62,31.61,31.60,31.61,31.61,31.61,31.63,31.62,31.61,31.61,31.62,31.62,31.60,31.61,31.63,31.60,31.63,31.61,31.63,31.64,31.63,31.63,31.63,31.59,28.12,27.94,27.63,27.46,27.45,26.61,27.78,27.05,27.73,28.28,28.07,27.53,27.02,26.57,25.40,26.45,25.37,25.93,25.08,24.81,23.74,22.01,20.73,18.75,17.61,16.57,15.41,15.25,12.91,12.88,11.96,12.20,11.51,11.70,11.22,11.34,11.03,10.71,10.93,10.87,9.97,9.89,10.63,11.12,10.48,10.63,11.84,11.83,10.79,11.59,11.75,11.46,9.57,10.40,10.77,9.64,8.82,9.83,9.81,8.50,8.69,9.51,8.93,8.01,8.67,9.11,8.41,7.62,8.92,8.52,8.28,8.57,9.18,8.47,8.05,9.25,9.11,9.88,10.09,10.32,9.30,9.05,9.84,9.60,8.47,8.82,9.41,8.50,8.27,7.48,7.48,8.06,7.17,6.82,7.36,7.52,6.90,6.85,7.36,7.02,6.33,7.21,7.69,7.33,7.58,8.36,8.09,7.32,6.76,5.94,6.42,6.59,5.61,5.50,6.27,6.08,5.53,6.31,6.64,6.06,6.79,7.20,7.32,7.09,8.45,8.71,8.46,8.08,6.90,5.95,5.42,5.78,4.93,4.26,4.53,4.55,3.70,3.76,4.22,3.91,3.06,3.69,4.08,3.55,3.31,4.19,4.74,4.49,3.58,3.80,4.50,3.88,2.87,4.11,4.51,3.39,3.73,4.56,4.73,4.00,4.24,5.32,5.76,6.93,7.36,8.35,9.22,9.81,10.92,11.17,9.98,9.54,8.13,8.10,7.06,7.60,6.78,7.35,6.62,6.88,7.65,8.26,8.11,9.24,8.72,10.18,10.26,9.85,9.70,8.63,9.13,8.43,8.63,8.95,9.79,8.72,9.39,8.62,9.15,8.86,9.18,8.62,7.69,7.96,8.36,7.56,6.89,7.46,7.54,6.70,6.63,7.33,7.45,6.89,6.51,7.14,7.07,6.29,6.05,6.89,7.35,7.38,6.23,5.79,5.28,4.87,3.93,3.75,3.05,3.11,2.87,2.06,2.02,2.31,1.65,0.95,0.78,1.16,1.90,2.78,3.38,4.85,5.67,5.73,5.39,6.43,5.76,5.37,6.12,6.13,5.81,6.22,7.00,6.77,6.77,7.04,7.58,7.83,7.90,6.93,7.79,8.57,9.17,9.45,8.56,7.82,8.84,8.23,7.32,7.78,7.36,6.68,6.61,6.96,6.67,5.69,6.26,6.28,5.15,4.78,5.39,5.62,5.54,4.45,4.07,4.37,3.71,2.88,2.73,2.14,2.02,3.01,2.40,2.37,2.95,3.40,3.10,3.46,3.96,4.00,4.58,4.64,5.29,5.70,6.09,6.44,7.54,6.54,7.98,7.77,9.77],[29.19,28.92,28.21,27.78,27.31,27.51,26.79,27.57,28.37,28.82,29.75,30.03,30.06,30.51,30.65,30.72,30.46,30.51,30.33,29.90,29.79,28.89,28.90,27.32,27.86,28.37,27.25,28.63,29.89,29.40,28.34,29.56,29.72,29.92,29.70,30.31,29.77,30.24,30.41,30.41,29.84,30.59,30.35,30.25,30.38,30.12,30.20,30.44,30.50,30.11,30.32,29.92,30.34,29.92,29.35,29.46,29.96,29.79,30.39,30.31,30.65,30.74,30.76,30.43,30.58,30.61,30.77,30.70,30.62,30.25,30.20,29.80,29.99,29.01,29.20,28.06,27.99,28.40,27.09,28.84,27.54,29.12,28.67,27.48,27.67,27.05,27.73,26.72,27.32,28.21,26.85,27.25,26.82,26.04,26.63,26.97,27.28,26.46,25.49,26.82,26.37,26.27,24.10,25.87,26.14,24.30,25.01,26.14,25.75,24.98,25.84,26.45,25.44,27.29,26.17,26.05,26.41,27.12,26.83,27.04,28.00,27.99,28.50,28.76,29.29,29.87,29.66,29.71,28.66,28.55,28.53,28.40,29.30,28.99,29.66,29.05,29.51,30.07,29.36,30.01,30.18,30.16,30.34,30.45,30.21,30.26,29.72,29.52,30.19,30.07,30.17,30.60,30.32,30.47,30.55,30.50,30.70,30.70,30.67,30.86,30.74,30.63,30.71,30.87,30.93,30.86,30.94,30.92,30.89,30.94,31.06,31.09,31.10,31.05,31.06,31.11,31.16,31.17,31.15,31.21,31.16,31.26,31.20,31.37,31.16,31.13,31.27,31.08,31.24,31.25,31.13,31.08,31.25,31.11,31.21,30.95,31.07,31.00,31.08,31.01,31.24,31.08,31.06,31.17,31.43,31.33,31.15,31.38,31.17,31.38,31.32,31.24,31.36,31.35,31.41,31.50,31.47,31.50,31.43,31.47,31.50,31.43,31.51,31.51,31.49,31.51,31.53,31.56,31.59,31.54,31.54,31.44,31.48,31.54,31.58,31.58,31.60,31.59,31.60,31.59,31.57,31.62,31.61,31.62,31.60,31.65,31.58,31.57,31.64,31.61,31.56,31.57,31.64,31.60,31.57,31.65,31.65,31.64,31.64,31.65,31.64,31.64,31.64,31.66,31.65,31.61,31.65,31.63,31.60,31.62,31.64,31.64,31.63,31.64,31.66,31.64,31.65,31.64,31.63,31.61,31.61,31.60,31.63,31.63,31.65,31.64,31.64,31.65,31.64,31.63,31.66,31.65,31.61,31.61,31.64,31.64,31.64,31.64,31.62,31.61,31.61,31.62,31.63,31.63,31.61,31.56,31.60,31.60,31.62,31.63,31.64,31.63,31.61,31.62,31.62,31.62,31.62,31.62,31.60,31.61,31.64,31.63,31.65,31.64,31.64,31.63,31.62,31.63,31.61,31.61,31.64,31.65,31.63,31.65,31.64,31.63,31.62,31.61,31.59,31.60,31.60,31.62,31.61,31.61,31.61,31.61,31.61,31.62,31.64,31.62,31.65,31.61,31.63,31.63,31.63,31.63,31.63,31.62,31.62,31.62,31.62,31.62,31.61,31.60,31.61,31.63,31.60,31.61,31.58,31.57,31.57,31.58,31.61,31.62,31.63,31.62,31.62,31.62,31.61,31.61,31.62,31.62,31.64,31.63,31.63,31.65,31.65,31.63,31.64,31.62,31.61,31.61,31.63,31.63,31.63,31.63,31.63,31.65,31.63,31.64,31.64,31.64,31.62,31.62,31.63,31.63,31.63,31.61,31.64,31.65,31.63,31.64,31.64,31.63,31.63,31.63,31.64,31.64,31.64,31.64,31.64,31.63,31.61,31.61,31.63,31.62,31.62,31.62,31.63,31.63,31.64,31.63,31.63,31.61,31.61,31.59,31.59,31.60,31.62,31.62,31.62,31.64,31.63,31.60,31.59,31.57,31.61,31.58,31.57,31.59,31.59,31.59,31.59,31.59,31.59,31.59,31.60,31.59,31.60,31.60,31.58,31.57,31.57,31.56,31.58,31.58,31.59,31.58,31.60,31.58,31.60,31.58,31.55,31.55,31.58,31.57,31.57,31.55,31.54,31.51,31.54,31.56,31.55,31.56,31.58,31.54,31.61,31.56,31.54,31.53,31.53,31.54,31.55,31.53,31.53,31.56,31.56,31.57,31.51,31.55,31.56,31.57,31.56,31.56,31.54,31.55,31.55,31.54,31.51,31.55,31.56,31.55,31.53,31.53,31.54,31.54,31.51,31.53,31.49,31.55,31.51,31.51,31.53,31.51,31.54,31.52,31.53,31.52,31.55,31.57,31.56,31.52,31.56,31.52,31.55,31.54,31.50,31.52,31.53,31.51,31.50,31.50,31.52,31.55,31.53,31.55,31.57,31.56,31.57,31.54,31.55,31.59,31.59,31.60,31.63,31.64,31.64,31.64,31.64,31.65,31.64,31.64,31.65,31.64,31.64,31.64,31.64,31.65,31.65,31.64,31.64,31.65,31.64,31.64,31.65,31.64,31.64,31.62,31.62,31.61,31.62,31.63,31.63,31.65,31.65,31.65,31.65,31.65,31.63,31.64,31.64,31.64,31.64,31.64,31.64,31.64,31.63,31.63,31.64,31.63,31.64,31.64,31.63,31.63,31.62,31.61,31.61,31.62,31.61,31.62,31.62,31.62,31.62,31.62,31.62,31.61,31.62,31.61,31.61,31.62,31.63,31.62,31.62,31.62,31.61,31.61,31.61,31.62,31.60,31.62,31.62,31.63,31.64,31.62,31.62,31.62,31.58,28.23,28.11,27.81,27.71,27.60,26.70,27.91,27.21,27.84,28.50,28.18,27.55,27.03,26.67,25.51,26.49,25.53,26.14,25.07,25.12,23.96,22.00,20.81,18.77,17.74,16.48,14.96,14.86,12.81,12.86,11.91,11.87,11.32,11.61,11.43,11.32,10.84,10.73,10.97,10.67,9.68,9.73,10.44,10.76,10.27,10.22,11.68,11.57,10.72,11.79,11.70,11.34,9.69,10.05,10.47,9.71,8.51,9.36,9.48,8.08,8.18,9.23,8.52,7.42,8.53,8.74,7.98,7.40,8.65,8.24,7.67,8.09,8.93,8.22,7.76,9.03,8.77,9.74,9.79,9.92,8.67,8.67,9.39,9.06,8.24,8.45,9.13,8.00,8.00,7.09,7.02,7.73,6.92,6.29,6.94,7.08,6.51,6.31,6.82,6.54,5.98,6.59,7.30,7.08,7.54,8.24,8.02,7.51,7.08,5.94,6.16,6.28,5.57,5.43,5.85,5.83,5.21,5.74,6.30,5.97,6.17,6.84,7.13,6.69,8.20,8.30,7.97,7.59,6.72,5.58,5.36,5.64,4.81,4.11,4.52,4.58,3.78,3.89,4.13,3.91,3.07,3.73,4.21,3.88,3.55,4.31,4.65,4.50,3.65,3.83,4.42,3.78,3.04,4.19,4.35,3.65,3.70,4.56,4.55,4.12,4.47,5.29,5.66,6.95,7.58,8.70,9.29,10.01,10.89,11.00,10.06,9.70,8.31,8.39,7.02,7.88,6.87,7.59,6.65,6.92,7.74,8.37,8.24,9.16,8.72,9.86,9.87,9.70,9.67,8.83,9.26,8.55,8.80,9.09,9.61,8.85,9.30,8.74,8.98,8.80,8.97,8.60,7.95,8.08,8.35,7.71,6.88,7.62,7.69,6.54,6.41,7.45,7.53,6.80,6.13,7.05,6.80,5.98,5.71,6.69,7.03,7.10,5.92,5.44,5.22,4.89,3.90,4.00,3.13,3.51,3.23,2.19,2.15,2.79,2.32,1.76,1.12,0.77,1.14,2.15,2.70,3.82,4.83,5.09,5.16,5.99,5.41,5.04,5.92,5.88,5.51,6.02,6.92,6.74,6.52,7.23,7.77,7.88,7.90,6.88,7.51,8.24,8.82,9.02,8.46,7.53,8.54,8.13,7.30,7.77,7.26,6.45,6.41,6.77,6.20,5.36,6.00,6.00,4.97,4.69,5.14,5.33,5.12,4.33,4.03,3.98,3.45,2.65,2.45,2.44,2.09,2.85,2.72,2.29,2.97,3.32,3.08,3.57,3.98,4.13,4.25,4.69,5.22,5.51,5.89,6.21,7.38,6.50,8.01,7.70,9.56],[29.17,28.83,28.18,27.97,27.42,28.00,27.15,27.78,28.76,29.12,29.88,30.14,30.29,30.60,30.71,30.78,30.54,30.58,30.41,30.06,29.88,29.14,29.12,27.74,28.28,28.66,27.68,28.78,29.92,29.47,28.80,29.71,29.84,30.16,29.95,30.45,30.02,30.39,30.48,30.52,30.03,30.56,30.42,30.38,30.39,30.15,30.30,30.54,30.58,30.29,30.37,29.93,30.33,29.91,29.41,29.58,30.04,29.98,30.50,30.53,30.71,30.80,30.82,30.56,30.63,30.71,30.85,30.79,30.71,30.43,30.39,29.99,30.16,29.36,29.56,28.44,28.39,28.83,27.65,28.85,27.86,29.16,28.74,27.80,27.68,26.97,27.64,26.84,27.18,27.89,26.85,27.27,26.10,25.66,26.11,26.77,26.86,26.02,25.52,26.99,26.51,26.76,24.40,26.40,26.61,25.09,25.53,26.57,26.28,25.01,26.15,26.70,25.58,27.08,26.43,26.16,26.41,27.14,27.01,26.89,27.93,27.64,28.40,28.84,29.38,29.99,29.72,29.84,28.61,28.64,28.65,28.43,29.54,29.13,29.94,29.18,29.84,30.15,29.59,29.99,30.30,30.36,30.34,30.33,30.34,30.37,29.95,29.74,30.48,30.29,30.47,30.67,30.45,30.65,30.68,30.64,30.74,30.75,30.69,30.94,30.82,30.73,30.72,30.93,30.91,30.94,30.93,30.96,30.99,31.00,31.08,31.03,31.15,31.02,31.07,31.14,31.19,31.13,31.12,31.21,31.17,31.24,31.22,31.35,31.21,31.14,31.29,31.10,31.24,31.29,31.19,31.17,31.29,31.21,31.20,30.92,31.02,30.90,31.08,30.98,31.27,31.00,31.07,31.12,31.39,31.29,31.12,31.35,31.17,31.32,31.30,31.19,31.31,31.35,31.45,31.49,31.47,31.47,31.48,31.46,31.52,31.51,31.52,31.51,31.46,31.53,31.54,31.55,31.59,31.53,31.52,31.53,31.49,31.54,31.58,31.60,31.60,31.58,31.61,31.62,31.57,31.61,31.63,31.61,31.59,31.64,31.62,31.57,31.63,31.62,31.59,31.57,31.64,31.60,31.59,31.63,31.64,31.63,31.63,31.64,31.64,31.64,31.63,31.65,31.65,31.60,31.64,31.61,31.59,31.61,31.64,31.62,31.61,31.63,31.65,31.63,31.66,31.65,31.63,31.61,31.61,31.61,31.64,31.63,31.66,31.65,31.66,31.65,31.64,31.64,31.66,31.64,31.60,31.61,31.63,31.64,31.64,31.63,31.62,31.61,31.62,31.61,31.63,31.63,31.61,31.58,31.61,31.61,31.63,31.63,31.64,31.63,31.61,31.63,31.62,31.62,31.62,31.64,31.63,31.62,31.65,31.64,31.65,31.64,31.64,31.64,31.62,31.63,31.61,31.64,31.64,31.65,31.65,31.65,31.65,31.64,31.63,31.61,31.60,31.60,31.61,31.62,31.61,31.61,31.61,31.62,31.63,31.64,31.64,31.63,31.64,31.63,31.63,31.63,31.64,31.63,31.63,31.63,31.62,31.62,31.63,31.63,31.62,31.62,31.61,31.62,31.62,31.61,31.59,31.57,31.58,31.58,31.62,31.63,31.63,31.62,31.62,31.62,31.61,31.61,31.62,31.63,31.64,31.63,31.63,31.65,31.65,31.63,31.64,31.62,31.61,31.61,31.63,31.63,31.63,31.63,31.63,31.65,31.63,31.63,31.63,31.62,31.62,31.60,31.62,31.62,31.63,31.62,31.64,31.65,31.64,31.64,31.65,31.63,31.64,31.63,31.64,31.64,31.64,31.64,31.65,31.63,31.61,31.62,31.63,31.63,31.62,31.63,31.62,31.63,31.64,31.64,31.62,31.61,31.61,31.59,31.60,31.61,31.62,31.63,31.62,31.64,31.62,31.61,31.59,31.58,31.60,31.58,31.58,31.59,31.59,31.59,31.60,31.60,31.60,31.59,31.60,31.59,31.60,31.60,31.58,31.57,31.57,31.56,31.57,31.57,31.59,31.58,31.60,31.59,31.59,31.58,31.56,31.57,31.58,31.57,31.57,31.55,31.55,31.52,31.55,31.56,31.56,31.56,31.57,31.56,31.60,31.57,31.55,31.55,31.55,31.55,31.56,31.53,31.54,31.57,31.56,31.57,31.54,31.55,31.55,31.58,31.56,31.57,31.55,31.56,31.56,31.54,31.53,31.54,31.57,31.56,31.55,31.55,31.55,31.55,31.53,31.52,31.51,31.54,31.52,31.51,31.53,31.53,31.56,31.53,31.54,31.53,31.56,31.57,31.57,31.53,31.57,31.53,31.55,31.55,31.54,31.54,31.55,31.52,31.50,31.50,31.53,31.55,31.55,31.56,31.58,31.56,31.57,31.55,31.55,31.59,31.59,31.62,31.64,31.64,31.65,31.65,31.64,31.65,31.65,31.65,31.65,31.65,31.65,31.64,31.65,31.65,31.65,31.65,31.65,31.66,31.64,31.65,31.66,31.65,31.64,31.63,31.63,31.62,31.63,31.64,31.64,31.65,31.66,31.66,31.65,31.66,31.65,31.65,31.65,31.65,31.65,31.64,31.65,31.65,31.64,31.64,31.65,31.64,31.65,31.65,31.64,31.65,31.63,31.63,31.63,31.64,31.64,31.63,31.64,31.63,31.64,31.64,31.63,31.62,31.63,31.62,31.63,31.64,31.65,31.63,31.63,31.64,31.63,31.62,31.63,31.63,31.62,31.63,31.63,31.63,31.66,31.64,31.64,31.63,31.60,28.42,28.02,28.03,28.00,27.91,26.93,28.20,27.49,27.89,28.66,28.37,27.78,27.43,26.92,25.73,26.99,25.79,26.70,25.36,25.61,24.41,22.54,21.47,19.27,18.26,16.96,15.51,15.38,13.69,13.17,12.07,12.07,11.91,12.20,11.92,11.82,11.52,11.43,11.28,11.39,10.41,10.55,10.81,11.33,10.90,10.87,12.42,12.33,11.38,12.30,12.11,11.74,10.54,10.73,11.02,10.28,9.43,10.04,10.11,8.87,8.93,9.69,9.08,8.08,9.08,9.22,8.45,7.96,9.19,8.85,8.15,8.80,9.57,8.85,8.53,9.75,9.49,10.54,10.36,10.77,9.84,9.20,10.13,10.19,9.26,9.02,10.10,9.31,8.94,8.23,7.78,8.53,7.66,7.22,7.50,7.72,7.26,6.85,7.58,7.39,6.65,7.13,8.14,7.90,8.06,8.54,8.49,8.10,7.51,6.31,6.79,6.85,5.97,5.84,6.48,6.26,5.82,6.60,6.89,6.61,7.18,7.56,7.87,7.67,9.32,9.63,9.36,8.94,7.61,6.74,6.46,6.49,5.90,5.01,5.15,5.46,4.62,4.33,4.95,4.55,3.72,4.26,4.99,4.41,4.10,4.79,5.30,5.08,3.93,4.11,4.83,4.01,3.39,4.26,4.75,3.72,3.98,4.81,5.02,4.28,4.87,5.74,6.28,7.67,8.28,9.37,9.92,10.93,11.81,12.13,10.80,10.54,8.80,9.06,7.73,8.34,7.58,8.07,7.34,7.33,8.28,8.89,9.07,10.10,9.56,11.02,10.85,10.64,10.68,9.86,10.18,9.46,9.60,9.99,10.85,9.75,10.37,9.46,9.88,9.51,9.74,9.27,8.41,8.77,9.19,8.31,7.47,8.34,8.44,7.01,7.20,8.26,8.37,7.36,6.77,7.75,7.54,6.54,6.52,7.34,7.67,7.67,6.72,6.36,6.01,5.62,4.39,4.38,3.43,4.23,3.90,2.67,2.38,3.49,2.98,2.25,1.83,1.14,0.77,1.45,2.25,3.10,4.64,4.97,4.92,5.85,5.57,5.15,6.17,6.29,5.88,6.77,7.26,7.18,6.98,7.79,8.21,8.35,8.14,7.57,7.81,8.78,9.24,9.76,8.88,7.97,9.19,8.99,7.74,8.45,8.01,7.22,7.11,7.52,6.93,5.91,6.61,6.89,5.51,4.85,5.46,5.61,5.23,4.32,4.11,3.92,3.03,2.55,2.36,2.51,2.41,3.48,3.22,2.72,3.37,3.86,3.53,3.60,4.39,4.64,4.61,5.07,5.78,6.17,6.35,6.81,7.66,6.89,8.26,8.01,9.82],[29.39,29.05,28.29,27.85,27.17,27.40,26.87,27.55,28.52,28.99,29.80,30.19,30.29,30.63,30.73,30.81,30.59,30.68,30.47,30.08,29.89,29.30,28.88,27.48,27.90,28.62,27.61,28.59,29.87,29.42,28.77,29.63,29.82,30.16,29.93,30.49,30.02,30.43,30.53,30.54,30.03,30.60,30.41,30.44,30.38,30.19,30.24,30.49,30.64,30.43,30.42,30.12,30.50,29.92,29.38,29.54,30.12,30.17,30.57,30.57,30.72,30.86,30.87,30.57,30.67,30.75,30.89,30.83,30.79,30.46,30.38,29.92,30.21,29.35,29.49,28.19,28.12,28.80,27.49,28.86,27.76,29.13,28.60,27.44,27.38,26.61,27.41,26.37,27.34,28.00,27.14,27.33,26.41,25.29,26.12,26.34,26.70,26.01,25.08,26.59,26.30,26.15,24.30,25.81,26.45,24.48,24.99,26.30,26.12,24.60,25.64,26.62,25.36,27.13,26.26,25.78,26.24,27.21,27.00,26.85,28.01,28.05,28.64,28.89,29.37,30.07,30.01,29.74,29.06,28.74,28.72,28.42,29.47,29.01,29.88,29.29,29.82,30.15,29.69,30.09,30.40,30.47,30.53,30.58,30.35,30.44,30.10,29.88,30.41,30.31,30.40,30.75,30.47,30.62,30.72,30.65,30.79,30.81,30.74,30.91,30.84,30.73,30.76,30.94,30.98,31.01,30.99,31.03,31.05,31.01,31.12,31.08,31.20,31.06,31.15,31.20,31.21,31.02,31.17,31.25,31.11,31.34,31.29,31.41,31.19,31.25,31.36,31.16,31.34,31.37,31.20,31.22,31.33,31.18,31.26,31.10,31.13,30.99,31.11,31.12,31.23,31.09,31.16,31.15,31.43,31.27,31.22,31.33,31.20,31.37,31.31,31.20,31.32,31.33,31.40,31.44,31.41,31.50,31.39,31.45,31.55,31.46,31.54,31.56,31.50,31.51,31.56,31.59,31.58,31.56,31.57,31.54,31.47,31.57,31.61,31.60,31.62,31.62,31.64,31.63,31.58,31.65,31.63,31.63,31.60,31.66,31.64,31.60,31.65,31.63,31.60,31.61,31.66,31.64,31.59,31.66,31.65,31.65,31.64,31.66,31.65,31.65,31.65,31.66,31.66,31.60,31.65,31.63,31.59,31.63,31.65,31.64,31.63,31.65,31.66,31.65,31.66,31.65,31.64,31.63,31.63,31.61,31.64,31.65,31.66,31.65,31.66,31.65,31.65,31.64,31.67,31.66,31.62,31.63,31.65,31.65,31.65,31.65,31.63,31.62,31.63,31.63,31.65,31.65,31.63,31.60,31.63,31.62,31.63,31.65,31.65,31.64,31.63,31.64,31.63,31.63,31.64,31.65,31.64,31.63,31.66,31.64,31.66,31.65,31.65,31.65,31.64,31.64,31.63,31.64,31.65,31.66,31.66,31.66,31.66,31.65,31.64,31.63,31.61,31.62,31.62,31.63,31.62,31.63,31.62,31.63,31.64,31.65,31.65,31.64,31.65,31.64,31.64,31.64,31.64,31.64,31.64,31.64,31.63,31.63,31.64,31.64,31.64,31.64,31.62,31.63,31.62,31.63,31.60,31.59,31.59,31.60,31.62,31.63,31.63,31.63,31.62,31.63,31.63,31.61,31.62,31.63,31.63,31.63,31.64,31.64,31.65,31.63,31.65,31.62,31.62,31.62,31.63,31.64,31.62,31.63,31.64,31.63,31.64,31.62,31.63,31.63,31.62,31.61,31.62,31.62,31.63,31.63,31.64,31.63,31.64,31.63,31.64,31.62,31.64,31.63,31.64,31.64,31.64,31.64,31.63,31.62,31.61,31.62,31.62,31.63,31.63,31.63,31.63,31.63,31.65,31.63,31.63,31.61,31.61,31.58,31.60,31.61,31.63,31.63,31.63,31.64,31.63,31.61,31.60,31.58,31.60,31.58,31.58,31.58,31.59,31.58,31.60,31.59,31.60,31.59,31.60,31.57,31.59,31.59,31.58,31.56,31.57,31.56,31.57,31.56,31.58,31.57,31.58,31.56,31.58,31.56,31.55,31.54,31.57,31.57,31.54,31.53,31.53,31.51,31.53,31.54,31.54,31.55,31.55,31.54,31.58,31.55,31.53,31.53,31.52,31.52,31.54,31.52,31.52,31.53,31.53,31.55,31.51,31.54,31.54,31.57,31.54,31.54,31.52,31.51,31.53,31.50,31.50,31.51,31.54,31.53,31.52,31.52,31.52,31.50,31.49,31.49,31.49,31.52,31.51,31.49,31.51,31.50,31.52,31.50,31.50,31.50,31.53,31.55,31.55,31.52,31.55,31.51,31.52,31.53,31.51,31.51,31.51,31.51,31.48,31.48,31.51,31.54,31.52,31.54,31.57,31.54,31.55,31.53,31.53,31.57,31.57,31.62,31.64,31.65,31.65,31.65,31.65,31.65,31.64,31.65,31.65,31.65,31.65,31.65,31.65,31.65,31.65,31.65,31.65,31.66,31.65,31.65,31.65,31.65,31.65,31.64,31.64,31.62,31.63,31.64,31.64,31.65,31.66,31.66,31.65,31.65,31.65,31.65,31.65,31.64,31.65,31.64,31.64,31.65,31.64,31.64,31.65,31.63,31.64,31.65,31.64,31.65,31.63,31.63,31.63,31.64,31.64,31.63,31.64,31.63,31.63,31.63,31.63,31.61,31.63,31.62,31.63,31.63,31.64,31.63,31.63,31.63,31.63,31.61,31.62,31.63,31.62,31.63,31.64,31.63,31.65,31.63,31.64,31.63,31.60,28.84,28.53,28.45,28.46,28.36,27.30,28.45,27.79,28.06,28.73,28.33,27.82,27.41,27.02,26.17,27.18,26.24,26.96,25.94,26.22,25.10,23.36,22.75,20.90,19.78,18.99,17.32,17.47,15.91,15.22,14.09,13.86,13.54,13.90,13.66,13.50,13.17,13.26,13.03,13.03,11.94,12.08,12.55,13.17,12.42,12.65,14.14,14.29,13.14,14.32,14.48,14.22,12.40,12.73,13.23,12.35,11.27,12.10,12.38,10.91,10.79,11.82,11.59,10.10,10.99,11.31,10.77,10.05,11.27,10.94,10.51,10.77,11.71,11.01,10.38,11.76,11.48,12.57,12.56,12.95,11.79,11.26,12.25,12.02,10.89,11.07,12.04,10.57,10.49,9.66,9.46,10.07,9.02,8.48,9.22,9.25,8.98,8.45,9.24,8.90,8.16,8.89,9.95,9.62,10.17,10.93,10.94,10.12,9.35,8.26,8.84,8.93,8.15,7.71,8.44,8.10,7.47,8.43,8.74,8.21,8.72,9.24,9.64,9.08,10.85,11.13,11.04,10.44,9.41,7.95,7.83,8.10,7.21,5.96,6.77,6.79,5.48,5.66,6.18,5.58,4.80,5.88,6.27,6.01,5.91,7.15,7.86,7.55,6.13,6.46,7.52,6.09,5.23,6.62,6.55,5.20,5.57,7.15,6.51,5.46,5.80,7.70,7.95,9.65,9.90,11.33,12.07,12.62,13.76,13.81,12.73,12.20,10.70,10.74,9.40,10.32,9.02,9.86,8.55,8.57,9.21,10.38,10.61,11.56,11.14,12.61,12.56,12.71,12.78,11.38,12.12,11.24,11.20,11.62,12.80,11.68,12.45,11.64,12.16,11.55,12.05,11.67,10.44,10.68,11.58,10.62,9.29,10.41,10.65,9.04,9.34,10.42,10.75,9.69,8.94,10.20,9.88,8.81,8.71,9.77,10.07,10.15,9.05,8.41,7.76,7.29,6.37,6.46,4.14,5.33,5.54,4.32,3.30,4.48,4.32,3.23,2.85,2.35,1.35,0.77,1.57,2.44,4.23,4.72,5.22,6.05,6.13,6.42,7.38,7.16,7.13,8.24,8.68,8.62,8.81,9.62,9.94,10.22,9.45,8.82,9.01,10.37,10.92,11.76,10.93,9.79,11.03,11.13,9.76,10.39,10.05,9.12,8.73,9.43,8.97,7.54,8.39,8.73,6.86,6.15,6.82,6.81,6.17,5.10,5.35,4.97,3.31,3.38,2.87,3.68,3.21,4.67,4.09,3.82,4.77,5.31,5.22,5.15,6.07,6.49,6.84,7.26,7.71,8.27,8.42,8.67,9.66,8.53,9.70,9.48,11.20],[29.49,29.16,28.31,28.06,27.54,27.60,27.31,27.98,28.74,29.16,29.80,30.09,30.20,30.61,30.74,30.79,30.57,30.57,30.41,30.03,29.87,29.28,29.08,27.75,28.20,28.72,27.20,28.26,29.82,29.40,28.96,29.69,29.76,30.01,29.90,30.35,30.04,30.37,30.43,30.49,29.99,30.59,30.33,30.27,30.43,30.14,30.26,30.53,30.55,30.24,30.24,29.91,30.31,29.91,29.25,29.54,29.94,29.91,30.39,30.40,30.67,30.80,30.80,30.52,30.63,30.65,30.83,30.79,30.69,30.38,30.33,29.94,30.14,29.40,29.50,28.31,28.24,28.79,27.55,28.78,27.63,29.04,28.48,27.17,26.77,26.44,27.23,26.34,26.98,27.95,27.14,27.53,26.56,25.76,25.83,26.66,26.83,26.12,25.46,26.62,25.87,26.03,24.52,26.01,26.18,24.67,25.04,26.59,26.33,24.94,26.06,26.95,25.61,27.01,26.63,26.37,26.38,27.47,27.33,26.96,28.14,28.30,28.81,29.14,29.56,30.08,29.96,29.94,29.23,28.94,28.88,28.77,29.61,29.18,29.89,29.33,29.63,30.01,29.76,30.13,30.37,30.55,30.50,30.59,30.47,30.50,30.06,30.07,30.56,30.35,30.38,30.70,30.47,30.65,30.72,30.61,30.77,30.91,30.76,30.88,30.86,30.87,30.87,30.98,31.01,31.07,31.04,31.04,31.08,31.08,31.12,31.14,31.24,31.15,31.16,31.22,31.26,31.15,31.20,31.28,31.19,31.32,31.31,31.42,31.24,31.23,31.36,31.26,31.30,31.37,31.23,31.21,31.33,31.22,31.34,31.11,31.14,31.05,31.11,31.21,31.33,31.17,31.16,31.21,31.44,31.34,31.23,31.39,31.28,31.32,31.37,31.22,31.34,31.38,31.48,31.45,31.35,31.48,31.45,31.45,31.51,31.52,31.50,31.50,31.48,31.55,31.54,31.55,31.58,31.55,31.53,31.52,31.46,31.54,31.59,31.58,31.59,31.60,31.61,31.59,31.54,31.62,31.59,31.61,31.61,31.63,31.59,31.56,31.63,31.60,31.54,31.56,31.63,31.57,31.56,31.63,31.62,31.60,31.61,31.63,31.63,31.60,31.63,31.64,31.63,31.53,31.61,31.60,31.52,31.58,31.63,31.60,31.58,31.62,31.65,31.60,31.65,31.64,31.62,31.61,31.60,31.58,31.62,31.63,31.63,31.63,31.65,31.64,31.62,31.61,31.65,31.64,31.60,31.60,31.64,31.62,31.64,31.63,31.61,31.60,31.62,31.62,31.63,31.64,31.61,31.59,31.61,31.60,31.62,31.64,31.63,31.63,31.62,31.63,31.62,31.63,31.63,31.64,31.63,31.62,31.64,31.63,31.65,31.64,31.64,31.64,31.62,31.64,31.61,31.63,31.64,31.64,31.65,31.65,31.65,31.65,31.64,31.62,31.61,31.61,31.61,31.62,31.60,31.62,31.62,31.62,31.63,31.63,31.64,31.63,31.64,31.63,31.63,31.63,31.63,31.63,31.63,31.63,31.62,31.62,31.63,31.62,31.63,31.62,31.61,31.62,31.62,31.61,31.59,31.59,31.59,31.58,31.61,31.62,31.61,31.62,31.62,31.62,31.63,31.61,31.61,31.63,31.62,31.61,31.62,31.62,31.64,31.62,31.63,31.62,31.61,31.62,31.63,31.63,31.62,31.61,31.62,31.62,31.62,31.61,31.63,31.63,31.62,31.60,31.62,31.61,31.62,31.61,31.62,31.62,31.62,31.62,31.64,31.63,31.62,31.62,31.63,31.63,31.64,31.62,31.62,31.63,31.61,31.62,31.62,31.61,31.62,31.62,31.61,31.62,31.63,31.62,31.61,31.59,31.59,31.57,31.58,31.59,31.61,31.62,31.62,31.64,31.61,31.59,31.59,31.57,31.57,31.57,31.56,31.57,31.58,31.57,31.58,31.58,31.59,31.58,31.59,31.56,31.58,31.59,31.56,31.54,31.55,31.55,31.55,31.56,31.57,31.57,31.58,31.58,31.57,31.57,31.55,31.55,31.57,31.58,31.56,31.54,31.55,31.52,31.54,31.55,31.54,31.55,31.55,31.55,31.58,31.54,31.52,31.53,31.53,31.53,31.54,31.53,31.53,31.55,31.54,31.56,31.52,31.55,31.55,31.57,31.55,31.55,31.53,31.52,31.54,31.51,31.52,31.52,31.54,31.53,31.53,31.52,31.53,31.51,31.50,31.50,31.49,31.53,31.51,31.50,31.51,31.50,31.54,31.50,31.51,31.51,31.53,31.56,31.54,31.52,31.53,31.52,31.53,31.53,31.51,31.51,31.52,31.51,31.48,31.49,31.51,31.55,31.53,31.55,31.57,31.55,31.56,31.54,31.54,31.56,31.57,31.61,31.63,31.63,31.64,31.64,31.64,31.64,31.64,31.64,31.64,31.65,31.64,31.64,31.65,31.65,31.65,31.65,31.64,31.65,31.64,31.64,31.65,31.64,31.65,31.64,31.64,31.62,31.63,31.64,31.64,31.64,31.65,31.66,31.64,31.65,31.64,31.64,31.65,31.64,31.65,31.64,31.64,31.64,31.64,31.64,31.63,31.63,31.64,31.64,31.64,31.64,31.62,31.62,31.62,31.63,31.63,31.62,31.63,31.62,31.63,31.63,31.62,31.61,31.63,31.61,31.62,31.62,31.64,31.63,31.63,31.62,31.62,31.61,31.62,31.63,31.61,31.62,31.63,31.63,31.65,31.63,31.63,31.63,31.59,29.17,28.80,28.80,28.71,28.68,27.74,28.80,28.20,28.57,29.06,28.80,28.35,27.99,27.67,26.76,27.62,26.85,27.52,26.77,26.96,26.05,24.62,24.12,22.64,21.43,21.14,19.68,19.78,18.27,18.11,16.60,16.61,16.86,16.55,16.48,16.38,16.07,15.63,15.65,15.76,14.49,14.26,14.81,15.61,14.79,14.52,16.69,16.59,15.09,16.37,16.45,16.08,14.70,15.14,15.38,14.50,13.55,14.51,14.48,12.99,13.55,14.07,13.69,12.47,14.09,14.12,13.18,13.02,14.48,13.81,13.12,13.93,14.95,13.99,13.72,15.50,14.84,16.19,16.05,16.45,15.35,14.66,15.81,15.64,14.24,14.40,15.78,14.04,14.06,12.76,12.47,13.37,11.77,10.60,12.25,12.01,11.37,10.70,12.01,11.13,9.65,11.04,12.18,11.08,11.57,12.61,12.62,11.57,10.51,9.79,10.99,11.38,10.30,10.00,11.44,11.36,10.13,11.42,12.50,11.58,11.93,13.10,13.55,12.79,14.63,14.92,14.65,14.02,12.69,10.22,10.70,11.18,9.93,8.84,9.85,9.73,8.09,8.12,9.01,8.00,6.65,7.35,8.63,7.46,7.03,8.35,9.57,8.71,7.54,7.64,8.53,7.44,6.05,8.40,8.10,6.66,7.54,9.47,8.41,7.28,7.90,10.24,10.63,12.67,13.24,14.75,15.52,16.22,17.28,17.23,16.01,15.88,14.25,13.98,12.15,13.34,11.31,12.45,10.49,10.70,11.09,12.67,12.73,14.10,13.36,15.54,15.45,15.56,15.66,13.90,14.86,14.11,13.83,14.86,15.62,14.79,15.43,14.54,15.08,14.28,14.77,14.47,13.31,13.74,14.37,13.45,12.18,13.20,13.55,12.04,11.57,12.70,13.54,12.52,10.83,12.52,12.55,10.75,10.23,12.02,12.12,12.11,10.63,9.31,9.11,8.37,7.50,7.21,4.49,5.72,6.67,4.82,3.95,5.43,5.73,4.66,4.17,3.07,2.64,1.63,0.77,1.65,3.18,4.29,5.27,6.39,6.90,7.34,8.75,8.81,8.62,10.10,10.99,10.92,11.17,11.96,12.42,12.38,11.51,10.45,10.65,12.31,13.00,13.98,13.03,11.63,13.15,13.39,11.95,12.43,12.31,11.00,10.36,11.52,10.93,9.01,9.73,10.29,8.35,6.64,7.71,7.82,6.98,6.00,6.28,5.63,3.99,4.17,4.05,5.44,5.44,6.98,6.66,5.85,7.19,8.21,7.15,7.42,9.01,9.11,8.74,9.81,10.85,10.57,10.61,11.19,13.00,11.38,13.18,12.24,13.47],[30.26,29.80,29.25,28.49,28.08,27.88,27.61,28.38,29.06,29.40,29.97,30.06,30.46,30.69,30.82,30.87,30.64,30.71,30.51,30.28,29.87,29.54,29.05,28.03,28.16,28.48,27.37,28.65,29.88,29.46,28.80,29.79,29.85,30.29,29.98,30.55,30.09,30.44,30.54,30.52,30.07,30.41,30.40,30.57,30.51,30.40,30.46,30.60,30.72,30.53,30.46,30.18,30.51,29.97,29.55,29.71,30.20,30.29,30.64,30.71,30.80,30.86,30.92,30.67,30.75,30.70,30.89,30.84,30.78,30.54,30.32,30.00,30.30,29.61,29.68,28.53,28.41,28.96,27.64,28.96,27.32,28.78,28.40,26.78,26.83,26.61,26.80,26.18,26.71,27.48,27.75,28.00,27.33,26.47,25.98,26.66,27.26,26.37,25.39,26.52,26.12,26.01,24.24,25.85,26.06,24.87,25.33,26.58,26.20,25.29,26.12,26.72,25.62,27.70,27.28,26.44,26.93,27.96,27.62,27.54,28.71,29.08,29.83,29.58,29.99,30.38,30.32,30.31,29.75,29.44,29.56,29.41,29.89,29.52,30.01,29.76,29.97,30.15,29.98,30.42,30.59,30.90,30.65,30.68,30.78,30.78,30.46,30.36,30.81,30.56,30.54,30.83,30.86,30.88,30.76,30.79,30.95,31.04,30.86,31.04,30.97,30.98,30.93,31.04,31.08,31.11,31.02,31.08,31.11,31.10,31.10,31.16,31.27,31.15,31.17,31.22,31.30,31.17,31.21,31.30,31.17,31.33,31.31,31.42,31.30,31.16,31.38,31.27,31.32,31.37,31.25,31.30,31.31,31.23,31.38,31.08,31.15,31.09,31.12,31.18,31.26,31.21,31.12,31.14,31.43,31.28,31.23,31.32,31.26,31.28,31.33,31.21,31.32,31.32,31.39,31.46,31.33,31.47,31.42,31.47,31.52,31.42,31.52,31.49,31.49,31.51,31.52,31.56,31.56,31.56,31.52,31.54,31.42,31.55,31.57,31.59,31.59,31.59,31.62,31.61,31.57,31.62,31.61,31.62,31.61,31.64,31.61,31.58,31.63,31.61,31.54,31.59,31.64,31.55,31.54,31.62,31.63,31.61,31.61,31.65,31.63,31.59,31.62,31.63,31.63,31.56,31.59,31.60,31.56,31.60,31.63,31.60,31.59,31.62,31.65,31.62,31.65,31.65,31.63,31.63,31.62,31.61,31.63,31.64,31.65,31.63,31.66,31.64,31.62,31.62,31.65,31.65,31.61,31.60,31.64,31.64,31.64,31.64,31.61,31.61,31.62,31.63,31.64,31.65,31.63,31.60,31.62,31.62,31.64,31.65,31.65,31.64,31.63,31.64,31.64,31.63,31.63,31.65,31.65,31.63,31.66,31.64,31.65,31.65,31.65,31.65,31.63,31.64,31.63,31.64,31.65,31.65,31.66,31.65,31.66,31.65,31.65,31.62,31.62,31.63,31.62,31.63,31.62,31.62,31.62,31.63,31.64,31.64,31.64,31.64,31.64,31.64,31.63,31.63,31.64,31.63,31.63,31.63,31.62,31.63,31.63,31.63,31.63,31.63,31.63,31.63,31.63,31.63,31.60,31.59,31.60,31.60,31.62,31.63,31.63,31.63,31.63,31.62,31.62,31.61,31.62,31.63,31.64,31.63,31.64,31.64,31.66,31.62,31.65,31.62,31.62,31.61,31.64,31.65,31.63,31.62,31.64,31.62,31.63,31.62,31.64,31.62,31.63,31.61,31.62,31.62,31.63,31.62,31.64,31.63,31.64,31.63,31.65,31.63,31.64,31.63,31.64,31.64,31.63,31.64,31.63,31.63,31.61,31.61,31.63,31.62,31.63,31.63,31.63,31.63,31.64,31.63,31.62,31.61,31.59,31.59,31.59,31.61,31.62,31.63,31.63,31.65,31.62,31.61,31.60,31.59,31.59,31.59,31.56,31.59,31.59,31.59,31.60,31.60,31.59,31.59,31.60,31.57,31.59,31.61,31.59,31.57,31.57,31.58,31.57,31.57,31.59,31.58,31.59,31.59,31.60,31.59,31.58,31.60,31.59,31.59,31.58,31.58,31.57,31.56,31.58,31.59,31.58,31.59,31.58,31.59,31.60,31.57,31.56,31.56,31.56,31.56,31.57,31.56,31.55,31.58,31.56,31.58,31.56,31.58,31.58,31.60,31.58,31.58,31.57,31.56,31.57,31.55,31.55,31.54,31.55,31.56,31.56,31.56,31.58,31.56,31.55,31.53,31.55,31.56,31.55,31.54,31.57,31.55,31.55,31.55,31.56,31.54,31.57,31.59,31.58,31.55,31.57,31.55,31.56,31.56,31.56,31.56,31.56,31.56,31.53,31.55,31.56,31.58,31.57,31.58,31.59,31.58,31.58,31.57,31.57,31.59,31.59,31.62,31.63,31.64,31.65,31.65,31.65,31.65,31.66,31.66,31.66,31.66,31.66,31.65,31.66,31.66,31.66,31.66,31.65,31.66,31.66,31.66,31.66,31.65,31.66,31.65,31.65,31.63,31.64,31.65,31.65,31.66,31.66,31.66,31.66,31.66,31.65,31.66,31.66,31.65,31.66,31.65,31.66,31.65,31.65,31.65,31.65,31.64,31.65,31.65,31.64,31.65,31.63,31.63,31.63,31.63,31.63,31.63,31.64,31.63,31.64,31.63,31.63,31.61,31.63,31.62,31.64,31.63,31.64,31.64,31.63,31.64,31.63,31.62,31.62,31.63,31.62,31.62,31.64,31.63,31.65,31.64,31.64,31.63,31.60,29.98,29.34,29.46,29.51,29.54,28.82,29.58,29.12,29.41,29.72,29.41,29.08,28.73,28.26,27.86,28.43,27.90,28.59,28.09,28.38,27.70,26.48,26.32,25.26,24.60,24.17,23.36,22.80,21.65,21.66,20.33,20.61,20.40,20.37,20.24,20.19,19.79,19.70,19.27,19.55,18.75,18.32,18.68,19.28,19.32,18.99,20.97,20.51,18.98,20.32,19.94,19.57,18.28,18.61,18.91,17.92,17.45,18.12,18.03,16.72,17.45,18.08,17.21,16.57,17.84,18.02,17.06,17.08,18.25,17.51,17.57,17.62,18.20,17.64,17.96,18.35,18.50,19.05,19.49,19.49,18.66,18.51,19.37,18.74,17.72,18.37,19.24,17.24,17.81,16.75,16.76,17.26,15.94,15.42,16.42,16.39,15.56,15.39,15.89,15.11,14.53,15.31,15.79,15.32,15.37,16.76,15.78,15.40,15.10,13.91,14.62,14.87,13.64,14.00,15.20,14.73,13.80,15.28,15.86,15.74,16.20,16.36,16.63,16.49,17.77,18.30,18.03,16.88,15.63,13.45,14.12,15.00,13.00,11.61,13.61,13.41,11.09,11.88,13.45,11.82,10.35,11.60,12.74,11.17,9.93,11.15,12.69,11.26,9.54,10.73,11.12,9.20,7.63,10.26,9.79,7.23,8.50,10.56,9.47,8.18,9.38,11.46,12.06,15.16,16.17,16.94,17.95,18.17,19.58,19.57,18.85,18.14,16.85,16.44,14.96,15.73,13.00,13.78,11.22,12.40,12.67,14.69,14.56,15.85,15.42,17.05,17.33,17.22,17.42,16.14,16.79,16.21,16.03,16.95,17.94,16.89,17.58,16.87,17.56,16.34,16.74,17.31,15.65,15.56,16.64,16.31,13.80,15.45,16.23,14.10,12.13,15.26,16.09,15.69,12.92,15.19,15.79,13.39,12.54,15.02,15.02,14.96,13.87,11.91,11.69,10.75,9.53,10.11,7.13,8.08,9.34,7.34,6.40,8.07,8.48,6.93,6.83,4.71,4.14,3.01,1.53,0.77,2.04,3.44,5.14,6.20,7.38,7.99,9.17,8.80,9.96,10.44,11.39,11.36,12.26,13.10,14.01,13.93,12.68,11.44,12.03,14.20,15.77,16.33,14.68,14.00,15.84,15.44,13.69,15.10,14.83,12.42,12.30,13.60,12.74,10.51,11.31,12.44,10.48,9.35,9.59,10.00,8.62,7.73,7.28,6.15,4.27,5.24,5.20,6.90,6.33,8.91,8.87,8.05,9.42,11.14,9.86,9.08,11.79,12.81,11.88,12.38,14.89,14.58,14.29,15.08,16.81,14.57,15.99,15.65,16.98],[30.12,29.77,29.62,28.63,28.44,28.32,27.91,28.82,29.33,29.64,30.14,30.20,30.53,30.65,30.72,30.80,30.68,30.69,30.56,30.37,29.97,29.62,29.21,28.35,28.27,28.33,27.16,28.58,29.77,29.19,28.51,29.77,29.87,30.33,30.00,30.51,30.13,30.33,30.57,30.45,30.15,30.44,30.47,30.51,30.38,30.31,30.37,30.59,30.67,30.50,30.46,30.16,30.62,30.16,29.50,29.87,30.30,30.25,30.69,30.69,30.77,30.78,30.90,30.65,30.68,30.67,30.83,30.78,30.72,30.51,30.42,30.14,30.30,29.79,29.95,28.95,28.26,28.97,27.33,28.66,27.82,28.92,27.89,27.01,26.92,26.85,26.71,26.79,27.43,28.25,27.87,27.66,27.12,26.30,26.68,26.87,27.33,25.82,25.50,26.44,25.92,26.41,24.17,25.72,25.69,24.74,25.63,26.09,26.49,25.20,26.34,26.84,26.25,27.73,27.68,26.81,27.15,28.56,27.95,27.64,29.01,29.25,30.14,29.71,29.98,30.53,30.46,30.54,30.15,29.58,29.65,29.55,29.75,29.61,30.10,29.94,30.11,30.21,30.12,30.60,30.80,31.12,30.92,30.92,31.00,30.95,30.63,30.54,31.01,30.66,30.72,30.91,30.95,30.99,30.97,30.83,31.03,31.14,30.95,31.11,31.07,31.12,31.03,31.11,31.17,31.16,31.13,31.16,31.16,31.22,31.18,31.23,31.32,31.25,31.26,31.27,31.37,31.21,31.24,31.34,31.32,31.40,31.36,31.46,31.31,31.31,31.40,31.30,31.38,31.39,31.31,31.36,31.39,31.31,31.36,31.25,31.24,31.22,31.19,31.32,31.30,31.25,31.26,31.22,31.47,31.29,31.33,31.39,31.29,31.36,31.38,31.27,31.31,31.42,31.46,31.42,31.36,31.48,31.48,31.41,31.52,31.48,31.51,31.50,31.48,31.55,31.49,31.54,31.57,31.55,31.49,31.54,31.41,31.51,31.52,31.60,31.61,31.57,31.61,31.62,31.53,31.61,31.62,31.62,31.61,31.64,31.62,31.56,31.63,31.61,31.50,31.59,31.64,31.55,31.52,31.62,31.63,31.61,31.61,31.64,31.63,31.58,31.59,31.63,31.63,31.55,31.57,31.60,31.54,31.59,31.63,31.59,31.57,31.63,31.65,31.61,31.65,31.63,31.62,31.62,31.62,31.60,31.63,31.64,31.65,31.64,31.66,31.64,31.62,31.62,31.64,31.64,31.60,31.60,31.65,31.63,31.64,31.64,31.62,31.61,31.62,31.64,31.64,31.66,31.64,31.62,31.62,31.64,31.66,31.65,31.65,31.65,31.64,31.65,31.64,31.64,31.64,31.66,31.65,31.64,31.66,31.65,31.66,31.65,31.66,31.65,31.62,31.65,31.64,31.64,31.66,31.65,31.66,31.66,31.66,31.66,31.64,31.64,31.63,31.63,31.63,31.64,31.63,31.63,31.63,31.64,31.64,31.65,31.64,31.65,31.64,31.65,31.64,31.64,31.64,31.64,31.64,31.64,31.63,31.64,31.64,31.64,31.64,31.64,31.63,31.64,31.63,31.63,31.61,31.60,31.61,31.61,31.64,31.64,31.64,31.64,31.64,31.64,31.64,31.62,31.64,31.64,31.65,31.64,31.65,31.64,31.66,31.63,31.65,31.63,31.63,31.63,31.65,31.65,31.63,31.64,31.64,31.63,31.64,31.63,31.65,31.64,31.64,31.62,31.63,31.63,31.64,31.64,31.66,31.63,31.65,31.63,31.66,31.64,31.63,31.64,31.64,31.65,31.64,31.65,31.65,31.63,31.62,31.62,31.63,31.63,31.63,31.64,31.64,31.63,31.64,31.63,31.62,31.61,31.59,31.59,31.60,31.60,31.62,31.63,31.63,31.66,31.62,31.61,31.60,31.59,31.60,31.59,31.56,31.59,31.60,31.60,31.60,31.59,31.59,31.59,31.60,31.56,31.59,31.60,31.59,31.57,31.57,31.58,31.58,31.58,31.59,31.59,31.60,31.61,31.60,31.59,31.58,31.59,31.59,31.59,31.58,31.58,31.56,31.55,31.56,31.58,31.57,31.58,31.58,31.58,31.61,31.58,31.57,31.56,31.57,31.54,31.57,31.56,31.55,31.60,31.55,31.58,31.55,31.58,31.57,31.59,31.59,31.58,31.56,31.57,31.55,31.55,31.54,31.55,31.56,31.57,31.55,31.56,31.58,31.54,31.54,31.53,31.54,31.57,31.55,31.54,31.57,31.53,31.55,31.52,31.54,31.53,31.57,31.59,31.58,31.54,31.58,31.54,31.56,31.55,31.55,31.55,31.56,31.55,31.53,31.55,31.55,31.58,31.56,31.58,31.60,31.57,31.59,31.58,31.58,31.59,31.60,31.64,31.65,31.65,31.67,31.66,31.66,31.66,31.67,31.67,31.67,31.67,31.67,31.66,31.67,31.67,31.67,31.67,31.66,31.67,31.67,31.67,31.67,31.66,31.67,31.66,31.66,31.65,31.65,31.67,31.66,31.67,31.67,31.67,31.67,31.67,31.66,31.67,31.67,31.66,31.67,31.67,31.67,31.66,31.66,31.66,31.66,31.65,31.66,31.67,31.65,31.66,31.64,31.65,31.65,31.66,31.66,31.65,31.66,31.66,31.67,31.66,31.66,31.64,31.66,31.65,31.66,31.65,31.66,31.66,31.66,31.66,31.65,31.64,31.64,31.65,31.65,31.65,31.66,31.65,31.67,31.65,31.66,31.65,31.63,30.29,29.95,30.06,30.10,30.06,29.60,29.97,29.46,29.81,29.96,29.51,29.27,28.93,28.63,28.51,29.06,28.71,29.29,28.90,29.26,28.56,27.73,27.65,26.86,26.45,25.83,25.19,24.65,24.25,24.14,23.22,23.45,22.96,23.12,23.08,23.17,22.75,22.24,22.78,22.84,21.75,21.37,22.19,22.39,21.70,21.51,22.74,22.39,21.04,22.20,22.64,22.09,20.66,21.97,22.27,20.99,20.75,22.00,22.01,20.38,21.09,22.26,20.92,20.14,21.55,21.64,20.52,20.13,21.69,21.30,20.54,20.84,21.67,20.68,20.90,21.62,21.54,22.35,22.66,22.62,21.82,21.77,22.73,22.08,21.43,21.84,22.64,21.08,21.00,20.30,20.42,20.93,19.78,19.13,20.20,20.14,19.43,19.38,20.06,19.09,18.67,19.89,19.85,18.70,19.01,20.78,20.04,19.62,19.38,18.42,19.03,19.21,17.30,18.10,19.31,18.26,17.13,19.22,19.82,18.33,19.43,19.89,20.16,19.64,21.01,21.21,20.77,20.02,18.68,16.70,17.15,17.98,16.10,14.69,16.73,17.24,14.57,14.80,17.14,15.76,13.41,15.63,17.27,14.82,13.60,15.21,16.65,15.10,12.71,14.55,14.65,12.09,10.85,13.59,12.37,10.01,12.42,12.80,10.59,9.77,11.77,13.39,13.41,15.52,17.63,17.95,19.60,20.12,21.20,21.44,20.43,20.13,18.79,18.22,15.92,16.62,13.46,14.05,12.44,13.48,13.38,15.77,15.52,16.59,15.75,17.81,17.92,17.38,18.05,16.02,18.02,16.84,17.42,18.75,19.34,18.12,18.33,17.12,17.58,16.23,16.69,16.91,15.14,14.55,16.87,16.27,14.07,15.14,16.70,14.97,14.29,16.47,17.45,17.30,15.18,17.99,18.50,16.35,15.70,18.62,18.63,18.60,17.50,15.78,14.75,12.94,12.47,12.19,9.38,10.44,11.84,10.34,8.20,10.35,11.81,9.54,11.04,7.93,6.46,5.44,3.70,2.02,0.77,2.39,3.81,5.29,6.14,7.97,10.09,8.41,10.20,10.07,11.16,11.35,11.72,12.36,12.94,13.39,13.90,13.38,14.05,15.99,18.01,18.28,16.16,16.26,17.90,16.72,14.41,17.16,16.80,14.23,15.34,16.52,15.18,12.30,14.36,15.26,12.78,12.11,11.86,11.85,9.39,8.68,8.72,5.64,5.43,7.43,6.81,10.10,9.90,12.02,12.13,11.25,11.35,14.30,13.89,12.44,14.80,16.20,15.53,15.29,17.58,18.42,17.88,17.57,19.26,17.39,18.40,17.78,18.59],[30.34,29.97,29.00,28.68,28.22,28.22,27.73,28.22,29.15,29.52,30.07,30.34,30.57,30.77,30.83,30.98,30.73,30.80,30.64,30.26,30.01,29.71,29.19,28.07,28.15,28.76,27.55,28.44,29.90,29.00,28.80,29.92,30.06,30.27,30.05,30.56,30.20,30.47,30.69,30.60,30.17,30.67,30.54,30.56,30.68,30.33,30.50,30.77,30.78,30.53,30.60,30.25,30.63,30.29,29.69,29.92,30.33,30.28,30.73,30.71,30.86,30.94,30.97,30.67,30.75,30.79,30.98,30.90,30.81,30.58,30.53,30.13,30.33,29.62,29.75,28.70,28.47,28.92,27.43,28.32,27.88,28.44,27.89,26.80,27.25,27.01,26.44,26.91,27.61,27.98,27.67,27.72,27.33,26.48,26.64,26.93,27.40,26.40,25.18,26.71,26.43,26.33,24.39,25.89,26.32,24.61,25.00,26.41,26.36,25.47,26.29,26.90,25.99,27.64,27.28,26.67,27.08,28.29,27.75,27.60,28.88,28.80,29.83,29.69,30.07,30.62,30.28,30.63,29.92,29.66,29.50,29.23,30.00,29.58,30.33,29.95,30.21,30.28,30.27,30.63,30.94,31.07,31.01,30.92,30.92,30.97,30.67,30.52,30.97,30.73,30.84,30.99,30.99,31.04,31.10,30.90,31.01,31.06,30.99,31.10,31.13,31.20,31.10,31.21,31.24,31.27,31.25,31.24,31.30,31.26,31.24,31.33,31.38,31.27,31.36,31.36,31.39,31.32,31.38,31.43,31.38,31.46,31.45,31.51,31.41,31.43,31.47,31.42,31.45,31.47,31.40,31.38,31.47,31.39,31.41,31.40,31.33,31.29,31.30,31.43,31.41,31.30,31.34,31.33,31.48,31.40,31.36,31.42,31.37,31.39,31.44,31.37,31.43,31.45,31.45,31.49,31.42,31.51,31.49,31.50,31.54,31.48,31.53,31.53,31.54,31.57,31.55,31.56,31.58,31.56,31.54,31.55,31.54,31.55,31.57,31.61,31.61,31.58,31.63,31.63,31.54,31.62,31.63,31.62,31.58,31.65,31.62,31.58,31.64,31.63,31.57,31.59,31.63,31.62,31.57,31.62,31.64,31.63,31.62,31.64,31.64,31.61,31.62,31.64,31.64,31.57,31.60,31.61,31.56,31.60,31.63,31.61,31.58,31.62,31.64,31.61,31.64,31.63,31.62,31.61,31.61,31.58,31.61,31.63,31.64,31.63,31.64,31.63,31.61,31.61,31.65,31.64,31.61,31.62,31.64,31.63,31.65,31.64,31.61,31.62,31.62,31.63,31.63,31.65,31.62,31.62,31.63,31.62,31.65,31.64,31.65,31.64,31.63,31.64,31.62,31.63,31.64,31.64,31.64,31.63,31.65,31.63,31.65,31.64,31.65,31.65,31.63,31.64,31.64,31.64,31.65,31.65,31.65,31.65,31.65,31.65,31.64,31.63,31.63,31.63,31.63,31.64,31.63,31.64,31.63,31.63,31.64,31.64,31.64,31.64,31.64,31.64,31.64,31.64,31.64,31.64,31.63,31.63,31.63,31.63,31.64,31.63,31.62,31.63,31.63,31.63,31.63,31.63,31.61,31.60,31.61,31.61,31.63,31.63,31.64,31.63,31.64,31.63,31.64,31.62,31.63,31.64,31.64,31.63,31.64,31.64,31.65,31.63,31.65,31.63,31.63,31.64,31.64,31.64,31.63,31.64,31.64,31.63,31.64,31.62,31.64,31.63,31.64,31.62,31.63,31.63,31.64,31.63,31.64,31.63,31.65,31.63,31.65,31.64,31.64,31.63,31.64,31.64,31.64,31.64,31.64,31.63,31.62,31.64,31.63,31.63,31.63,31.63,31.63,31.63,31.64,31.63,31.62,31.62,31.60,31.59,31.61,31.61,31.62,31.63,31.63,31.65,31.64,31.61,31.60,31.59,31.60,31.59,31.58,31.60,31.59,31.58,31.59,31.60,31.60,31.59,31.60,31.59,31.61,31.60,31.57,31.56,31.57,31.57,31.57,31.58,31.58,31.59,31.60,31.61,31.59,31.58,31.56,31.57,31.58,31.57,31.57,31.54,31.54,31.52,31.53,31.56,31.55,31.56,31.56,31.54,31.59,31.55,31.53,31.53,31.54,31.54,31.55,31.53,31.53,31.58,31.54,31.58,31.53,31.56,31.56,31.58,31.58,31.58,31.55,31.54,31.54,31.52,31.51,31.51,31.53,31.53,31.51,31.55,31.55,31.54,31.52,31.52,31.51,31.55,31.53,31.52,31.55,31.52,31.54,31.51,31.54,31.52,31.54,31.55,31.54,31.51,31.54,31.51,31.53,31.55,31.52,31.55,31.54,31.53,31.52,31.53,31.53,31.55,31.52,31.57,31.58,31.55,31.58,31.55,31.56,31.58,31.57,31.65,31.65,31.65,31.65,31.65,31.65,31.65,31.65,31.65,31.65,31.66,31.66,31.65,31.65,31.66,31.66,31.65,31.66,31.66,31.65,31.65,31.66,31.66,31.65,31.65,31.65,31.64,31.64,31.65,31.65,31.65,31.66,31.66,31.66,31.66,31.65,31.66,31.66,31.65,31.65,31.65,31.65,31.65,31.65,31.65,31.65,31.64,31.65,31.65,31.64,31.65,31.63,31.63,31.63,31.63,31.64,31.64,31.64,31.64,31.65,31.64,31.65,31.63,31.64,31.64,31.64,31.64,31.65,31.64,31.64,31.64,31.64,31.63,31.64,31.64,31.63,31.64,31.64,31.65,31.66,31.64,31.65,31.65,31.62,30.48,30.25,30.42,30.26,30.27,29.67,30.10,29.61,29.75,30.09,29.58,29.23,28.93,28.62,28.66,28.89,28.62,29.18,28.81,29.33,28.83,28.31,28.30,27.87,27.67,27.29,26.66,26.96,26.01,26.52,25.44,25.94,25.72,25.23,25.58,25.89,25.22,24.78,25.15,25.71,24.47,24.04,24.91,25.17,24.36,24.40,25.39,24.87,24.28,24.83,25.63,25.19,24.04,24.92,24.99,23.92,23.74,24.64,24.38,23.24,23.92,24.37,23.11,23.01,24.14,23.99,22.73,23.02,24.13,23.32,22.65,23.32,23.86,22.73,22.82,23.66,23.52,24.59,25.27,24.98,24.03,24.21,25.16,24.38,23.55,24.63,25.58,23.76,24.20,23.38,23.03,23.87,22.91,22.19,23.16,23.06,22.24,22.02,23.06,22.15,21.59,22.53,23.29,21.99,22.25,23.22,22.70,22.21,21.61,20.91,21.82,21.54,20.43,20.80,22.09,20.82,21.06,22.32,22.48,21.17,22.23,22.88,22.44,22.37,23.96,24.52,24.18,22.98,23.16,20.27,20.23,22.14,20.39,18.35,20.48,21.09,18.89,19.34,20.71,19.72,18.10,18.83,20.26,18.24,17.52,18.51,18.89,18.18,16.92,17.19,17.46,15.74,14.58,16.25,15.41,12.36,13.86,14.99,13.01,10.17,13.01,14.97,14.71,17.56,19.60,19.47,21.72,21.96,23.01,23.28,22.53,22.14,21.05,19.40,17.42,17.98,13.73,14.23,11.89,13.82,13.39,15.63,15.77,17.13,15.78,18.56,18.54,18.23,19.16,16.77,18.76,18.15,18.31,20.34,21.22,19.59,19.93,18.73,19.17,16.39,18.61,18.54,16.36,16.49,18.75,17.56,14.96,17.71,18.45,16.57,16.64,18.68,19.65,18.73,17.57,19.89,20.14,17.93,18.05,20.84,20.63,21.18,20.06,18.67,17.85,17.01,16.20,15.90,12.43,13.38,16.17,13.78,11.92,14.66,15.99,13.11,13.51,11.21,9.98,7.44,6.27,3.44,2.12,0.77,2.45,4.19,6.13,7.31,8.80,7.57,9.65,11.48,11.79,11.06,12.41,14.03,14.00,15.88,15.51,15.52,16.22,17.82,19.24,20.77,18.67,17.42,20.01,20.01,16.81,19.57,19.27,16.82,16.70,18.31,17.04,16.58,16.36,17.19,15.54,13.36,13.87,12.56,11.14,10.04,9.83,6.30,6.01,9.15,8.50,12.44,13.52,15.19,16.30,14.78,15.13,18.06,17.46,16.03,18.10,19.27,17.76,18.13,19.78,20.09,19.22,18.61,20.96,19.80,20.76,20.17,20.56],[30.16,29.71,29.05,28.79,28.19,28.38,28.07,28.54,29.39,29.66,30.22,30.44,30.60,30.81,30.89,30.99,30.75,30.84,30.67,30.41,30.13,29.83,29.39,28.31,28.47,28.80,27.72,28.54,29.54,29.03,28.93,30.03,30.15,30.45,30.31,30.72,30.34,30.59,30.78,30.73,30.35,30.84,30.65,30.68,30.60,30.34,30.45,30.82,30.89,30.59,30.52,30.25,30.68,30.37,29.70,30.05,30.41,30.45,30.75,30.76,30.93,31.00,30.98,30.77,30.83,30.86,31.06,30.96,30.90,30.70,30.60,30.24,30.48,29.90,29.92,28.88,28.88,29.34,28.05,28.80,28.07,29.06,28.37,27.80,27.36,27.30,27.91,27.14,27.77,28.29,28.08,27.97,27.78,26.77,27.21,27.37,27.31,26.92,25.58,27.35,26.61,26.76,24.53,26.72,26.88,24.83,25.32,26.93,26.84,25.66,26.72,27.48,26.17,27.62,27.46,27.02,26.97,28.21,28.01,27.59,28.73,28.74,29.72,29.69,30.05,30.61,30.28,30.56,29.67,29.54,29.37,29.27,29.82,29.71,30.36,29.91,30.28,30.37,30.18,30.64,30.84,30.97,30.86,30.92,30.90,30.95,30.66,30.54,30.95,30.76,30.89,31.01,30.93,31.07,31.04,30.91,31.05,31.09,31.01,31.13,31.15,31.17,31.12,31.24,31.21,31.29,31.26,31.28,31.30,31.28,31.28,31.35,31.37,31.29,31.34,31.36,31.40,31.32,31.38,31.42,31.37,31.44,31.43,31.49,31.38,31.41,31.44,31.37,31.42,31.43,31.39,31.39,31.41,31.39,31.41,31.36,31.33,31.29,31.30,31.34,31.40,31.30,31.33,31.33,31.44,31.39,31.35,31.48,31.33,31.40,31.44,31.34,31.43,31.46,31.49,31.49,31.44,31.52,31.44,31.47,31.54,31.53,31.51,31.54,31.52,31.57,31.53,31.55,31.58,31.55,31.54,31.55,31.56,31.55,31.57,31.61,31.60,31.59,31.62,31.62,31.57,31.61,31.63,31.62,31.59,31.65,31.62,31.59,31.64,31.64,31.60,31.60,31.64,31.62,31.58,31.64,31.64,31.63,31.63,31.64,31.63,31.62,31.63,31.64,31.64,31.58,31.63,31.61,31.57,31.61,31.63,31.62,31.60,31.63,31.65,31.62,31.64,31.64,31.62,31.62,31.62,31.60,31.63,31.63,31.65,31.64,31.64,31.63,31.64,31.63,31.65,31.65,31.62,31.62,31.65,31.64,31.65,31.65,31.62,31.62,31.63,31.63,31.65,31.65,31.63,31.61,31.63,31.63,31.64,31.65,31.65,31.65,31.63,31.64,31.63,31.64,31.64,31.65,31.64,31.65,31.66,31.65,31.66,31.65,31.65,31.65,31.63,31.64,31.64,31.65,31.66,31.66,31.66,31.66,31.66,31.66,31.65,31.63,31.62,31.63,31.63,31.64,31.63,31.63,31.63,31.64,31.65,31.65,31.65,31.64,31.65,31.65,31.64,31.65,31.64,31.64,31.64,31.63,31.63,31.63,31.64,31.63,31.64,31.63,31.64,31.63,31.63,31.63,31.62,31.61,31.61,31.61,31.63,31.63,31.64,31.63,31.63,31.64,31.63,31.63,31.64,31.64,31.65,31.63,31.64,31.65,31.65,31.64,31.64,31.63,31.63,31.63,31.64,31.64,31.64,31.63,31.64,31.63,31.64,31.63,31.65,31.63,31.63,31.62,31.63,31.63,31.64,31.64,31.64,31.63,31.64,31.64,31.65,31.64,31.64,31.63,31.64,31.65,31.64,31.65,31.64,31.64,31.63,31.63,31.64,31.63,31.63,31.63,31.63,31.64,31.64,31.63,31.62,31.61,31.60,31.60,31.60,31.61,31.63,31.63,31.63,31.65,31.63,31.61,31.60,31.58,31.60,31.58,31.57,31.59,31.58,31.58,31.58,31.59,31.60,31.59,31.60,31.58,31.60,31.59,31.57,31.56,31.56,31.56,31.57,31.58,31.58,31.58,31.59,31.58,31.57,31.57,31.55,31.55,31.57,31.57,31.55,31.54,31.55,31.51,31.53,31.55,31.54,31.55,31.55,31.55,31.58,31.55,31.53,31.54,31.52,31.52,31.55,31.53,31.53,31.54,31.54,31.56,31.53,31.55,31.55,31.57,31.55,31.55,31.53,31.52,31.52,31.49,31.50,31.49,31.50,31.51,31.50,31.52,31.53,31.50,31.49,31.49,31.51,31.54,31.53,31.51,31.51,31.51,31.52,31.50,31.51,31.50,31.53,31.55,31.53,31.52,31.53,31.52,31.53,31.53,31.52,31.52,31.52,31.52,31.50,31.52,31.52,31.54,31.53,31.55,31.56,31.54,31.56,31.55,31.54,31.58,31.56,31.63,31.64,31.65,31.65,31.65,31.65,31.65,31.65,31.65,31.65,31.65,31.65,31.65,31.65,31.65,31.65,31.65,31.65,31.66,31.65,31.65,31.66,31.65,31.66,31.65,31.65,31.64,31.64,31.65,31.65,31.66,31.66,31.66,31.66,31.66,31.65,31.65,31.66,31.65,31.65,31.64,31.65,31.65,31.64,31.64,31.64,31.64,31.65,31.64,31.64,31.65,31.63,31.63,31.63,31.64,31.64,31.63,31.64,31.64,31.64,31.64,31.65,31.63,31.63,31.63,31.64,31.64,31.65,31.64,31.64,31.63,31.64,31.63,31.64,31.64,31.63,31.64,31.65,31.64,31.66,31.64,31.64,31.64,31.62,30.12,29.77,29.80,29.63,29.57,28.78,29.40,28.82,29.15,29.60,29.24,28.97,28.65,28.39,27.97,28.46,27.91,28.71,28.06,28.72,28.02,27.40,27.10,26.67,26.22,26.42,25.42,25.72,25.32,25.70,25.33,25.37,25.16,24.93,25.49,25.61,24.85,24.88,25.27,25.60,24.54,24.46,25.28,25.06,24.57,24.51,25.42,24.63,24.58,24.68,25.36,25.12,24.59,25.01,25.14,24.49,24.27,24.85,24.55,23.87,24.11,24.52,23.74,23.09,24.08,23.92,22.94,22.77,23.98,23.60,22.57,23.04,23.51,22.54,22.80,22.83,23.33,23.63,24.14,23.97,23.60,23.66,24.33,23.61,23.35,24.07,24.59,23.44,23.66,23.20,23.16,23.89,23.37,22.48,23.10,23.68,22.95,22.32,23.40,23.32,22.22,23.14,23.69,22.82,22.59,23.49,22.56,22.42,21.80,20.93,22.01,21.30,20.30,20.81,21.82,20.79,20.80,21.89,21.87,20.89,22.37,22.55,22.29,21.86,22.66,22.72,21.71,21.54,21.24,19.05,19.17,21.57,19.75,17.68,20.30,20.82,18.86,18.74,20.25,20.04,18.34,19.13,20.13,18.94,18.01,18.20,18.61,17.92,17.01,17.64,16.99,15.74,13.96,16.03,14.34,12.16,13.99,14.56,12.05,9.43,12.05,14.12,13.66,16.08,18.21,17.90,19.61,19.90,20.75,21.03,20.18,20.35,19.85,18.36,16.00,16.49,12.72,13.02,10.57,12.12,11.65,14.72,14.39,15.56,13.76,17.40,16.44,16.00,17.45,15.26,17.43,16.33,16.78,18.92,19.60,18.55,18.31,17.21,17.30,15.11,16.24,16.69,15.19,14.78,16.78,16.44,14.35,15.66,17.35,15.43,14.67,16.44,18.14,17.40,15.95,18.69,19.05,17.42,16.99,19.90,19.32,20.73,19.03,17.26,17.01,16.61,16.02,16.10,13.16,14.61,15.83,14.44,13.38,15.20,15.88,13.99,14.13,12.10,10.11,7.90,6.19,5.22,3.87,2.10,0.77,2.77,3.94,6.55,6.64,5.50,7.37,9.17,8.41,9.91,10.85,11.83,10.88,12.09,10.74,11.59,11.80,13.48,15.85,16.40,13.59,14.26,16.75,16.23,14.00,16.91,17.25,14.81,15.23,17.49,15.79,14.18,15.48,16.80,15.21,12.79,12.86,11.22,9.01,9.89,9.24,5.18,6.80,8.63,7.35,11.96,14.28,15.03,16.29,14.30,13.97,17.60,17.32,15.33,17.34,18.44,17.83,17.45,18.95,19.36,18.58,18.17,20.19,18.61,19.49,18.63,18.19],[30.49,30.11,29.37,29.07,28.67,28.74,28.39,28.93,29.63,29.93,30.40,30.54,30.73,30.85,30.97,31.05,30.86,30.94,30.79,30.47,30.29,29.92,29.66,28.55,28.94,29.10,28.09,28.77,29.75,29.32,28.99,29.92,30.04,30.47,30.37,30.80,30.52,30.76,30.93,30.94,30.60,30.88,30.54,30.74,30.56,30.28,30.52,30.82,30.96,30.66,30.63,30.27,30.76,30.46,29.89,30.18,30.51,30.45,30.86,30.85,31.02,31.10,31.09,30.85,30.96,30.99,31.14,31.06,31.01,30.84,30.79,30.45,30.58,30.08,30.05,29.37,28.85,29.25,28.15,29.01,28.38,28.89,28.51,27.77,27.66,27.70,27.64,27.37,27.78,28.33,28.21,28.20,27.69,26.70,27.49,27.38,27.84,27.31,25.87,27.32,26.96,26.96,24.51,26.79,26.97,24.98,25.46,27.04,26.84,26.19,27.07,27.68,26.67,27.79,27.97,27.57,27.53,28.93,28.61,28.11,29.32,29.31,29.97,29.94,30.23,30.70,30.39,30.57,30.06,29.83,29.82,29.70,30.17,29.90,30.27,30.23,30.35,30.41,30.50,30.82,30.91,31.05,31.01,30.95,30.97,30.96,30.81,30.60,31.04,30.88,30.96,31.13,31.00,31.10,31.09,31.07,31.13,31.11,31.09,31.24,31.20,31.20,31.15,31.26,31.21,31.31,31.24,31.29,31.32,31.28,31.29,31.35,31.41,31.27,31.36,31.39,31.43,31.30,31.38,31.44,31.40,31.45,31.43,31.50,31.42,31.41,31.48,31.37,31.45,31.47,31.42,31.45,31.47,31.44,31.48,31.42,31.35,31.34,31.37,31.44,31.46,31.34,31.45,31.39,31.48,31.44,31.34,31.48,31.36,31.48,31.44,31.37,31.47,31.50,31.52,31.50,31.50,31.53,31.47,31.52,31.55,31.54,31.54,31.56,31.54,31.58,31.55,31.56,31.59,31.58,31.57,31.59,31.59,31.58,31.60,31.63,31.62,31.61,31.63,31.63,31.58,31.63,31.63,31.64,31.61,31.65,31.63,31.61,31.64,31.64,31.59,31.62,31.62,31.63,31.59,31.64,31.65,31.64,31.62,31.63,31.63,31.63,31.64,31.64,31.64,31.59,31.61,31.62,31.58,31.62,31.64,31.63,31.62,31.64,31.66,31.62,31.64,31.65,31.63,31.63,31.62,31.61,31.63,31.64,31.65,31.64,31.65,31.64,31.64,31.63,31.65,31.66,31.62,31.63,31.65,31.64,31.64,31.65,31.62,31.63,31.63,31.64,31.64,31.66,31.64,31.62,31.64,31.64,31.65,31.65,31.65,31.64,31.64,31.64,31.64,31.64,31.64,31.65,31.65,31.64,31.66,31.64,31.66,31.64,31.66,31.65,31.64,31.65,31.64,31.64,31.66,31.65,31.66,31.66,31.66,31.65,31.65,31.64,31.63,31.64,31.64,31.64,31.64,31.64,31.64,31.65,31.65,31.65,31.64,31.65,31.65,31.65,31.64,31.64,31.65,31.64,31.65,31.63,31.64,31.64,31.65,31.64,31.64,31.64,31.64,31.65,31.64,31.64,31.62,31.61,31.62,31.61,31.64,31.64,31.63,31.64,31.64,31.64,31.64,31.63,31.64,31.64,31.65,31.64,31.64,31.65,31.65,31.64,31.64,31.64,31.64,31.63,31.65,31.65,31.64,31.64,31.64,31.64,31.64,31.63,31.65,31.63,31.64,31.62,31.64,31.63,31.65,31.64,31.65,31.64,31.64,31.64,31.65,31.64,31.64,31.64,31.64,31.65,31.64,31.65,31.64,31.64,31.64,31.63,31.64,31.64,31.64,31.63,31.64,31.64,31.64,31.64,31.63,31.62,31.60,31.60,31.62,31.62,31.63,31.64,31.64,31.65,31.64,31.63,31.61,31.59,31.61,31.59,31.58,31.60,31.60,31.59,31.60,31.60,31.61,31.61,31.60,31.59,31.61,31.60,31.58,31.57,31.57,31.58,31.58,31.58,31.60,31.59,31.60,31.58,31.58,31.58,31.56,31.56,31.58,31.58,31.57,31.55,31.56,31.54,31.55,31.57,31.55,31.56,31.56,31.56,31.58,31.55,31.53,31.55,31.53,31.53,31.55,31.54,31.55,31.56,31.54,31.57,31.54,31.57,31.56,31.57,31.57,31.56,31.54,31.54,31.54,31.52,31.52,31.49,31.51,31.52,31.52,31.54,31.53,31.52,31.50,31.51,31.52,31.55,31.55,31.53,31.53,31.52,31.53,31.50,31.52,31.51,31.53,31.54,31.53,31.53,31.54,31.52,31.53,31.53,31.51,31.53,31.54,31.53,31.53,31.54,31.54,31.56,31.52,31.56,31.57,31.55,31.57,31.55,31.56,31.58,31.58,31.64,31.65,31.65,31.66,31.66,31.65,31.66,31.66,31.66,31.66,31.66,31.66,31.66,31.66,31.66,31.66,31.66,31.65,31.66,31.66,31.65,31.67,31.66,31.66,31.66,31.66,31.65,31.65,31.66,31.66,31.66,31.67,31.67,31.66,31.66,31.66,31.66,31.66,31.66,31.66,31.65,31.66,31.66,31.66,31.65,31.65,31.65,31.66,31.65,31.65,31.66,31.64,31.65,31.64,31.65,31.65,31.65,31.66,31.65,31.66,31.65,31.66,31.64,31.66,31.65,31.66,31.65,31.66,31.66,31.65,31.65,31.65,31.65,31.65,31.65,31.64,31.65,31.66,31.65,31.66,31.65,31.66,31.66,31.64,30.57,30.16,30.40,30.19,30.22,29.48,29.98,29.51,29.61,30.00,29.55,28.97,28.83,28.47,28.29,28.71,28.31,29.03,28.53,29.12,28.79,28.24,28.28,27.94,27.81,27.70,27.12,27.22,26.36,26.53,25.22,25.55,25.34,24.82,25.54,25.73,24.92,24.69,25.19,25.92,24.96,24.35,25.44,25.80,25.32,25.24,25.57,24.72,24.22,24.33,25.16,24.18,23.82,24.54,24.26,22.92,23.68,24.59,23.44,23.13,24.11,24.14,22.29,22.76,23.88,23.41,22.26,22.66,23.55,22.96,22.48,22.97,23.51,22.95,23.35,23.73,23.90,24.31,24.64,24.37,24.00,23.44,24.66,24.27,23.90,24.02,25.23,23.97,24.54,24.04,23.32,23.97,23.33,22.82,22.83,23.64,22.48,22.35,23.43,22.92,22.21,22.76,23.25,22.22,22.11,22.77,21.44,21.59,22.06,20.91,21.68,21.44,20.09,21.19,22.21,20.79,20.78,22.25,22.24,22.20,22.50,22.74,22.61,22.87,23.70,24.82,24.40,23.17,23.16,20.86,21.82,22.33,20.85,19.39,21.08,21.49,19.31,19.63,21.13,20.70,19.00,19.53,21.35,19.36,18.20,18.18,18.45,16.80,16.34,17.82,16.27,13.60,15.27,16.02,13.13,11.52,13.84,13.20,9.51,8.40,12.69,14.26,14.85,16.48,18.88,19.29,21.73,21.90,23.22,23.89,23.43,23.15,21.40,19.98,17.36,17.08,14.20,14.36,11.13,13.38,13.56,16.21,15.69,17.07,15.20,18.11,17.21,16.68,17.87,16.16,17.95,17.33,18.41,20.76,21.14,19.03,19.16,17.44,17.49,14.50,15.81,16.75,15.01,12.67,15.08,15.89,13.34,13.16,15.29,14.37,12.28,14.16,15.66,16.10,14.37,16.42,18.06,16.91,15.54,18.63,18.30,19.18,18.21,16.27,17.33,16.70,15.85,16.38,13.03,14.59,16.49,14.13,13.02,15.24,16.99,15.46,15.39,12.66,10.76,8.35,6.57,6.51,5.54,3.73,2.36,0.79,3.09,4.70,6.28,4.24,7.19,7.59,7.51,9.80,11.11,10.80,11.18,12.11,12.15,11.83,13.77,15.82,17.57,18.17,15.80,15.11,17.84,16.16,13.01,16.42,16.05,12.42,13.66,16.99,14.04,12.76,15.59,16.79,14.41,12.47,14.26,11.82,10.74,10.89,8.21,5.40,7.91,9.33,8.74,12.17,14.17,16.05,17.26,15.24,15.03,18.44,17.75,15.52,17.65,19.34,18.33,17.33,20.23,20.15,18.68,18.51,21.06,19.89,21.16,20.52,20.77],[30.29,29.91,29.07,28.94,28.45,28.68,28.17,28.81,29.58,29.91,30.36,30.54,30.72,30.87,31.00,31.09,30.86,30.95,30.79,30.53,30.34,30.00,29.62,28.76,29.09,29.16,28.53,28.92,29.75,29.40,29.11,30.04,30.23,30.54,30.46,30.80,30.47,30.75,30.93,30.89,30.53,30.96,30.70,30.79,30.61,30.30,30.50,30.82,30.93,30.69,30.64,30.29,30.78,30.55,30.03,30.28,30.57,30.55,30.84,30.87,30.99,31.07,31.11,30.87,30.97,31.00,31.17,31.06,31.01,30.83,30.76,30.38,30.62,30.11,30.08,29.37,29.29,29.62,28.47,29.20,28.69,29.37,28.89,28.47,27.87,28.20,28.60,27.59,28.44,28.75,28.32,28.69,28.13,27.16,28.20,27.87,28.18,27.64,26.15,27.85,27.57,27.46,25.06,27.43,27.89,25.75,25.93,27.51,27.62,26.00,27.25,27.87,26.89,27.64,27.74,27.61,27.26,28.45,28.31,27.92,29.00,28.81,29.76,29.76,30.20,30.75,30.31,30.62,29.66,29.70,29.57,29.41,30.02,29.82,30.49,29.90,30.40,30.55,30.27,30.82,30.94,31.04,31.04,31.01,31.02,30.97,30.77,30.53,31.04,30.83,30.93,31.19,30.96,31.08,31.12,31.05,31.13,31.16,31.12,31.25,31.24,31.20,31.18,31.32,31.25,31.35,31.35,31.31,31.32,31.31,31.32,31.36,31.41,31.34,31.36,31.40,31.45,31.34,31.36,31.46,31.42,31.46,31.43,31.52,31.42,31.41,31.49,31.44,31.45,31.47,31.46,31.47,31.47,31.46,31.49,31.43,31.41,31.39,31.28,31.43,31.47,31.39,31.47,31.39,31.53,31.38,31.35,31.49,31.41,31.44,31.48,31.35,31.40,31.49,31.53,31.52,31.48,31.53,31.53,31.48,31.54,31.54,31.54,31.56,31.53,31.57,31.55,31.55,31.57,31.54,31.56,31.52,31.55,31.55,31.58,31.60,31.59,31.60,31.61,31.61,31.54,31.61,31.61,31.61,31.56,31.65,31.61,31.58,31.64,31.62,31.56,31.60,31.64,31.61,31.58,31.64,31.64,31.63,31.63,31.64,31.63,31.63,31.63,31.65,31.65,31.59,31.62,31.63,31.58,31.62,31.64,31.64,31.62,31.63,31.66,31.64,31.63,31.63,31.63,31.59,31.62,31.58,31.63,31.63,31.65,31.64,31.62,31.64,31.63,31.63,31.64,31.65,31.61,31.63,31.65,31.65,31.64,31.65,31.60,31.61,31.62,31.63,31.65,31.65,31.62,31.59,31.62,31.63,31.63,31.65,31.65,31.64,31.63,31.63,31.63,31.63,31.64,31.64,31.63,31.63,31.65,31.65,31.66,31.65,31.65,31.64,31.62,31.64,31.64,31.65,31.65,31.65,31.65,31.66,31.65,31.65,31.64,31.63,31.61,31.62,31.62,31.63,31.62,31.63,31.63,31.63,31.65,31.65,31.65,31.65,31.65,31.64,31.64,31.64,31.65,31.64,31.65,31.63,31.63,31.63,31.64,31.64,31.63,31.63,31.64,31.64,31.63,31.63,31.62,31.61,31.62,31.61,31.63,31.63,31.64,31.63,31.63,31.64,31.63,31.63,31.64,31.64,31.65,31.63,31.64,31.65,31.65,31.64,31.64,31.64,31.64,31.64,31.64,31.64,31.64,31.64,31.64,31.64,31.64,31.63,31.65,31.64,31.64,31.63,31.65,31.63,31.64,31.63,31.65,31.64,31.65,31.65,31.65,31.64,31.64,31.65,31.65,31.66,31.65,31.65,31.65,31.64,31.63,31.63,31.64,31.64,31.65,31.64,31.64,31.65,31.64,31.64,31.63,31.62,31.61,31.61,31.62,31.62,31.64,31.64,31.64,31.64,31.63,31.63,31.62,31.61,31.61,31.60,31.60,31.61,31.59,31.58,31.59,31.61,31.62,31.62,31.62,31.59,31.61,31.59,31.57,31.57,31.58,31.57,31.58,31.59,31.59,31.59,31.61,31.59,31.59,31.59,31.57,31.57,31.59,31.58,31.58,31.56,31.56,31.53,31.54,31.56,31.55,31.57,31.57,31.56,31.59,31.56,31.55,31.56,31.55,31.54,31.56,31.55,31.54,31.58,31.55,31.57,31.54,31.57,31.55,31.58,31.57,31.57,31.55,31.56,31.55,31.54,31.55,31.51,31.52,31.54,31.52,31.53,31.53,31.53,31.52,31.52,31.53,31.56,31.55,31.53,31.53,31.53,31.53,31.51,31.52,31.54,31.54,31.55,31.54,31.54,31.56,31.53,31.55,31.53,31.53,31.53,31.53,31.53,31.52,31.53,31.54,31.56,31.54,31.56,31.58,31.56,31.58,31.56,31.57,31.59,31.58,31.64,31.65,31.65,31.65,31.65,31.65,31.66,31.65,31.65,31.66,31.66,31.66,31.65,31.66,31.66,31.66,31.66,31.65,31.66,31.65,31.66,31.66,31.66,31.66,31.66,31.65,31.65,31.65,31.66,31.66,31.66,31.67,31.67,31.66,31.66,31.66,31.66,31.66,31.66,31.66,31.65,31.66,31.66,31.65,31.65,31.66,31.64,31.66,31.66,31.65,31.65,31.64,31.64,31.64,31.64,31.64,31.64,31.64,31.64,31.64,31.64,31.65,31.63,31.64,31.64,31.63,31.64,31.65,31.64,31.64,31.64,31.64,31.63,31.64,31.64,31.63,31.64,31.64,31.65,31.65,31.64,31.64,31.64,31.62,29.95,29.42,29.68,29.67,29.49,28.91,29.55,29.00,29.26,29.65,29.32,28.97,28.81,28.44,28.08,28.47,27.99,28.57,28.04,28.42,27.80,27.38,27.22,26.71,26.38,26.26,25.22,25.69,24.99,24.95,23.59,23.51,24.00,24.03,24.38,23.99,24.13,23.92,23.20,24.24,24.05,23.33,23.76,23.96,23.83,23.46,24.12,22.66,22.55,22.42,23.21,22.07,21.65,22.59,21.99,20.87,22.14,22.13,21.29,21.51,22.47,21.76,20.55,21.48,22.53,21.40,20.88,21.52,22.49,21.63,21.52,22.00,22.47,22.06,22.28,22.82,22.87,23.47,23.57,23.66,23.15,22.91,23.50,23.51,22.73,23.26,23.91,23.04,23.80,22.74,22.17,23.15,22.65,21.18,22.01,22.32,21.26,21.17,21.83,21.54,19.92,20.51,21.17,19.81,18.49,19.41,17.34,18.39,18.61,18.29,19.61,19.70,19.10,20.48,20.73,20.24,20.33,21.45,21.19,20.67,21.57,21.80,21.80,21.58,22.72,22.94,22.32,21.77,21.43,19.53,19.72,21.02,19.97,17.92,19.78,20.33,18.77,18.76,20.03,19.41,17.89,18.63,19.67,18.27,15.80,15.31,15.46,13.51,13.30,14.93,11.93,9.64,12.56,13.90,8.99,8.85,13.20,10.97,6.04,6.85,12.47,13.64,13.23,15.35,17.81,18.21,20.21,20.18,20.90,21.58,20.44,20.95,19.54,18.55,16.05,16.38,12.75,12.54,8.29,12.53,13.25,14.97,13.94,15.52,13.71,16.41,14.01,13.72,16.52,15.19,16.62,16.55,16.97,18.38,19.02,17.53,18.32,16.43,15.58,12.81,11.80,15.00,13.71,9.81,11.61,13.71,10.68,8.63,11.77,10.74,6.99,8.19,10.93,12.38,9.41,10.96,14.05,12.93,10.74,13.64,11.68,13.72,12.95,10.36,12.01,11.41,11.28,13.33,10.56,12.68,14.13,12.49,12.04,13.86,15.83,14.13,14.49,11.40,11.64,8.71,7.39,8.01,6.07,5.49,4.31,2.51,0.77,2.35,4.86,3.33,3.28,3.96,5.55,7.45,6.23,7.02,7.46,7.39,8.53,6.88,11.23,12.03,13.72,12.80,9.48,11.04,12.12,8.55,7.37,10.17,9.07,6.94,9.51,10.96,8.37,6.90,10.96,10.25,8.93,8.70,10.83,7.53,10.43,9.48,5.42,4.74,8.63,7.96,7.74,11.00,13.81,15.35,16.00,14.49,13.23,16.86,16.55,15.11,16.47,18.05,16.26,16.29,18.27,18.66,16.20,15.98,19.50,17.76,19.80,18.80,17.84],[29.66,29.53,28.49,28.46,27.69,28.08,27.36,28.03,28.95,29.32,30.08,30.30,30.37,30.71,30.80,30.90,30.69,30.70,30.53,30.17,30.09,29.40,29.32,27.94,28.49,29.00,28.16,28.87,30.00,29.36,29.07,29.94,29.88,30.10,30.12,30.50,30.24,30.60,30.70,30.70,30.33,30.67,30.40,30.49,30.53,30.29,30.46,30.71,30.71,30.47,30.55,30.11,30.51,30.27,29.86,29.88,30.22,30.15,30.52,30.59,30.77,30.87,30.95,30.60,30.77,30.84,30.98,30.83,30.81,30.48,30.51,30.11,30.28,29.65,29.70,28.48,28.60,29.27,27.98,29.25,28.42,29.42,28.66,28.17,27.59,27.50,27.92,27.24,27.89,28.81,27.71,28.18,27.00,26.35,27.52,27.52,28.05,27.08,26.32,27.68,26.99,27.04,25.31,26.69,27.08,25.78,26.11,26.94,26.67,25.68,26.35,26.79,26.06,27.75,26.59,26.47,26.55,27.93,27.40,27.07,28.06,28.30,28.93,29.20,29.79,30.24,30.06,30.05,29.12,29.00,29.02,28.88,29.76,29.39,30.13,29.36,30.11,30.31,29.84,30.36,30.58,30.63,30.73,30.62,30.48,30.54,30.21,30.04,30.57,30.46,30.63,30.96,30.58,30.77,30.82,30.81,30.94,30.87,30.86,31.09,30.94,30.98,30.95,31.12,31.10,31.12,31.07,31.12,31.10,31.12,31.17,31.17,31.28,31.21,31.22,31.25,31.37,31.23,31.24,31.34,31.37,31.39,31.33,31.50,31.36,31.33,31.43,31.39,31.39,31.41,31.37,31.40,31.39,31.38,31.42,31.32,31.30,31.14,31.19,31.32,31.42,31.23,31.35,31.24,31.45,31.34,31.24,31.44,31.22,31.41,31.37,31.32,31.43,31.39,31.50,31.52,31.45,31.51,31.51,31.52,31.51,31.52,31.51,31.52,31.52,31.57,31.54,31.55,31.59,31.54,31.54,31.38,31.49,31.56,31.57,31.61,31.60,31.60,31.60,31.62,31.59,31.62,31.63,31.63,31.60,31.66,31.60,31.57,31.65,31.62,31.60,31.58,31.66,31.63,31.62,31.66,31.66,31.65,31.66,31.66,31.67,31.66,31.65,31.67,31.67,31.64,31.67,31.65,31.62,31.65,31.66,31.66,31.65,31.66,31.67,31.66,31.66,31.66,31.64,31.61,31.62,31.59,31.65,31.65,31.66,31.65,31.66,31.65,31.64,31.64,31.66,31.67,31.61,31.62,31.65,31.66,31.64,31.66,31.62,31.62,31.63,31.64,31.66,31.65,31.64,31.60,31.61,31.63,31.63,31.65,31.65,31.65,31.64,31.64,31.63,31.63,31.63,31.64,31.63,31.62,31.66,31.66,31.66,31.66,31.66,31.64,31.62,31.63,31.63,31.64,31.65,31.67,31.66,31.66,31.65,31.64,31.64,31.62,31.61,31.62,31.62,31.63,31.62,31.63,31.64,31.63,31.62,31.65,31.66,31.64,31.66,31.63,31.64,31.64,31.66,31.64,31.66,31.63,31.64,31.65,31.65,31.66,31.63,31.64,31.63,31.65,31.62,31.64,31.62,31.61,31.61,31.61,31.62,31.64,31.64,31.64,31.64,31.65,31.64,31.63,31.64,31.65,31.65,31.63,31.64,31.66,31.66,31.64,31.65,31.64,31.64,31.64,31.65,31.65,31.63,31.64,31.64,31.65,31.65,31.63,31.66,31.64,31.64,31.63,31.65,31.63,31.64,31.63,31.64,31.64,31.64,31.64,31.65,31.65,31.65,31.65,31.65,31.64,31.65,31.64,31.64,31.63,31.63,31.63,31.64,31.64,31.63,31.64,31.64,31.64,31.65,31.64,31.63,31.62,31.62,31.61,31.61,31.61,31.64,31.64,31.64,31.65,31.64,31.61,31.61,31.59,31.62,31.60,31.60,31.61,31.60,31.60,31.60,31.60,31.61,31.60,31.61,31.59,31.61,31.60,31.58,31.58,31.58,31.56,31.58,31.59,31.60,31.59,31.61,31.59,31.60,31.59,31.56,31.56,31.59,31.59,31.58,31.56,31.58,31.56,31.57,31.58,31.56,31.57,31.58,31.56,31.61,31.57,31.55,31.55,31.53,31.54,31.56,31.53,31.54,31.57,31.55,31.58,31.54,31.58,31.57,31.59,31.57,31.57,31.55,31.54,31.55,31.53,31.53,31.53,31.55,31.55,31.54,31.55,31.55,31.55,31.52,31.54,31.52,31.56,31.57,31.56,31.55,31.54,31.56,31.53,31.55,31.53,31.56,31.58,31.57,31.53,31.57,31.53,31.55,31.55,31.54,31.54,31.56,31.54,31.55,31.55,31.55,31.57,31.54,31.57,31.58,31.56,31.58,31.55,31.56,31.59,31.58,31.62,31.64,31.65,31.65,31.65,31.65,31.65,31.65,31.66,31.65,31.66,31.66,31.66,31.66,31.66,31.66,31.66,31.65,31.67,31.65,31.66,31.66,31.65,31.66,31.65,31.65,31.64,31.64,31.65,31.66,31.67,31.67,31.67,31.67,31.66,31.66,31.66,31.66,31.65,31.66,31.66,31.66,31.65,31.65,31.65,31.65,31.65,31.65,31.65,31.65,31.65,31.64,31.64,31.64,31.64,31.64,31.64,31.65,31.64,31.64,31.64,31.64,31.63,31.63,31.63,31.63,31.64,31.64,31.63,31.63,31.63,31.63,31.62,31.63,31.64,31.63,31.64,31.64,31.64,31.65,31.64,31.64,31.65,31.62,28.55,28.42,28.26,28.13,28.12,27.05,28.22,27.54,28.14,28.61,28.20,27.78,27.26,26.91,25.98,26.67,26.29,26.68,25.77,25.85,24.66,23.22,22.10,20.42,19.46,18.47,17.15,17.29,16.69,16.54,15.61,15.51,15.34,15.40,15.81,15.71,15.16,14.82,15.00,15.19,14.07,13.68,14.95,15.06,14.15,14.43,15.18,14.94,14.35,14.43,15.12,14.22,13.34,13.84,13.81,12.74,12.25,13.07,12.85,11.69,12.33,12.82,11.75,11.33,12.36,11.98,11.38,11.21,12.12,11.39,11.05,11.66,12.11,11.43,10.83,11.90,12.64,13.18,13.49,13.75,12.54,12.42,13.54,13.21,12.82,12.62,13.67,12.77,12.51,11.97,11.56,12.34,11.42,10.53,10.97,11.44,10.46,10.34,11.12,10.79,9.89,10.44,11.13,10.81,10.70,11.22,10.84,10.63,10.18,9.13,9.37,8.96,8.37,8.79,9.45,8.48,8.30,9.66,9.84,9.22,10.44,10.85,10.28,10.04,11.45,12.36,12.38,11.37,10.17,9.51,9.28,9.63,8.93,8.27,8.67,8.97,8.10,7.95,8.63,8.36,7.52,7.78,8.35,8.07,7.00,7.17,7.21,6.87,6.68,6.64,6.14,5.55,5.40,5.87,4.79,3.96,4.73,4.60,3.10,3.31,4.52,5.00,4.98,5.60,7.01,6.92,8.69,8.83,9.64,10.49,9.88,9.29,8.11,7.40,5.99,5.54,4.81,4.38,3.63,4.91,5.25,6.18,5.51,6.06,5.49,6.68,6.39,5.98,6.47,5.55,6.56,6.71,7.15,8.10,8.14,7.10,7.04,6.05,5.93,5.00,5.15,6.06,4.70,4.26,5.38,5.38,4.02,3.98,5.88,4.62,3.93,5.04,6.11,5.95,5.23,6.47,7.18,6.48,6.13,7.44,7.06,7.82,7.28,6.11,6.64,6.20,6.29,6.82,5.69,6.71,7.14,6.09,6.43,7.20,6.97,6.54,6.24,5.35,5.30,4.86,4.68,5.65,5.30,4.58,4.25,3.63,1.78,0.77,1.05,1.68,1.86,1.61,2.04,2.56,2.78,2.75,3.38,3.38,3.37,3.06,3.86,4.72,5.78,5.81,4.33,4.13,5.78,5.01,3.92,5.67,5.61,3.83,4.24,5.73,5.17,3.71,5.08,5.91,5.32,4.36,4.50,3.35,3.88,3.98,2.92,2.78,3.70,3.75,4.05,4.81,5.85,6.85,6.90,6.11,5.63,7.12,6.73,6.09,6.86,7.36,6.91,6.56,7.52,7.75,7.34,7.06,8.28,7.64,8.35,8.39,9.58],[29.66,29.50,28.27,28.32,27.41,27.91,27.28,27.87,29.04,29.23,30.14,30.30,30.50,30.77,30.84,30.96,30.77,30.75,30.61,30.28,30.17,29.56,29.34,27.93,28.45,28.88,27.86,28.66,29.81,29.12,28.88,29.70,29.67,30.15,30.09,30.57,30.24,30.66,30.77,30.79,30.42,30.73,30.29,30.53,30.42,30.16,30.33,30.63,30.74,30.48,30.52,30.08,30.52,30.23,29.81,29.95,30.32,30.26,30.60,30.63,30.78,30.88,31.00,30.69,30.83,30.89,30.99,30.88,30.86,30.59,30.56,30.11,30.37,29.68,29.83,28.50,28.51,29.11,28.05,29.00,28.45,29.36,28.61,28.06,27.46,27.61,28.26,27.12,28.14,28.72,27.83,28.28,26.90,25.92,27.39,27.43,27.80,27.31,25.60,27.40,27.17,26.79,24.79,26.57,27.30,25.16,25.58,26.94,26.48,25.19,26.23,26.99,25.98,26.94,26.63,26.40,26.30,27.61,27.36,26.91,28.05,27.96,28.83,29.25,29.82,30.31,30.11,30.07,28.80,28.97,29.02,28.91,29.68,29.39,30.13,29.12,30.10,30.32,29.56,30.45,30.59,30.68,30.74,30.73,30.59,30.58,30.31,29.93,30.56,30.47,30.57,31.00,30.64,30.74,30.84,30.77,30.93,30.89,30.83,31.10,30.98,30.98,30.88,31.09,31.05,31.17,31.04,31.10,31.09,31.07,31.09,31.13,31.30,31.12,31.19,31.24,31.35,31.16,31.16,31.35,31.34,31.39,31.33,31.49,31.30,31.28,31.42,31.38,31.40,31.40,31.34,31.39,31.37,31.37,31.42,31.34,31.29,31.14,31.17,31.28,31.40,31.28,31.34,31.28,31.47,31.28,31.23,31.41,31.26,31.36,31.40,31.25,31.32,31.35,31.47,31.48,31.44,31.52,31.45,31.43,31.51,31.49,31.50,31.51,31.51,31.53,31.52,31.53,31.55,31.50,31.50,31.47,31.51,31.53,31.52,31.59,31.58,31.58,31.57,31.60,31.54,31.61,31.62,31.61,31.59,31.65,31.61,31.55,31.64,31.63,31.57,31.54,31.65,31.61,31.59,31.64,31.63,31.62,31.63,31.64,31.64,31.63,31.63,31.64,31.64,31.56,31.63,31.60,31.53,31.60,31.63,31.63,31.60,31.62,31.65,31.62,31.64,31.63,31.62,31.58,31.58,31.56,31.62,31.63,31.64,31.63,31.64,31.62,31.62,31.62,31.64,31.65,31.59,31.61,31.64,31.64,31.63,31.64,31.61,31.60,31.61,31.63,31.65,31.64,31.61,31.58,31.60,31.62,31.63,31.65,31.64,31.63,31.63,31.64,31.62,31.62,31.63,31.64,31.62,31.62,31.66,31.64,31.66,31.64,31.65,31.64,31.62,31.63,31.62,31.63,31.65,31.66,31.65,31.65,31.65,31.64,31.64,31.62,31.59,31.61,31.61,31.62,31.62,31.62,31.63,31.63,31.63,31.64,31.64,31.64,31.65,31.63,31.64,31.64,31.64,31.64,31.65,31.63,31.64,31.64,31.64,31.64,31.64,31.64,31.63,31.64,31.62,31.63,31.61,31.60,31.61,31.61,31.62,31.64,31.64,31.63,31.64,31.64,31.64,31.63,31.64,31.64,31.65,31.63,31.64,31.65,31.66,31.64,31.64,31.64,31.63,31.64,31.65,31.65,31.64,31.64,31.64,31.64,31.64,31.63,31.65,31.65,31.64,31.63,31.65,31.64,31.65,31.64,31.64,31.64,31.64,31.64,31.65,31.65,31.64,31.65,31.65,31.65,31.64,31.64,31.63,31.64,31.64,31.64,31.64,31.63,31.63,31.63,31.64,31.64,31.65,31.64,31.63,31.62,31.62,31.62,31.62,31.62,31.64,31.64,31.64,31.65,31.64,31.62,31.62,31.61,31.63,31.61,31.61,31.61,31.61,31.61,31.60,31.60,31.62,31.61,31.61,31.60,31.62,31.60,31.59,31.59,31.59,31.57,31.59,31.60,31.61,31.60,31.62,31.60,31.60,31.60,31.58,31.58,31.60,31.61,31.60,31.58,31.58,31.56,31.57,31.60,31.57,31.59,31.59,31.58,31.62,31.58,31.56,31.57,31.55,31.55,31.57,31.55,31.55,31.58,31.56,31.60,31.55,31.59,31.57,31.59,31.58,31.58,31.56,31.55,31.56,31.55,31.54,31.54,31.56,31.56,31.55,31.56,31.55,31.55,31.53,31.54,31.54,31.57,31.58,31.57,31.56,31.55,31.56,31.56,31.55,31.54,31.57,31.58,31.57,31.55,31.58,31.55,31.57,31.56,31.55,31.56,31.57,31.54,31.56,31.55,31.57,31.59,31.56,31.58,31.60,31.57,31.59,31.56,31.57,31.60,31.59,31.61,31.64,31.65,31.65,31.65,31.65,31.65,31.64,31.65,31.65,31.65,31.65,31.65,31.65,31.66,31.66,31.65,31.65,31.66,31.65,31.65,31.66,31.65,31.66,31.65,31.65,31.64,31.64,31.65,31.66,31.67,31.67,31.68,31.67,31.66,31.66,31.66,31.65,31.66,31.66,31.65,31.65,31.65,31.65,31.65,31.65,31.65,31.65,31.66,31.65,31.65,31.63,31.64,31.63,31.64,31.65,31.64,31.65,31.64,31.64,31.64,31.64,31.63,31.63,31.63,31.64,31.64,31.64,31.64,31.63,31.63,31.63,31.63,31.63,31.64,31.63,31.64,31.64,31.64,31.65,31.63,31.64,31.64,31.60,28.54,28.23,28.17,28.05,27.98,26.92,28.07,27.44,27.81,28.46,28.09,27.86,27.28,26.89,25.89,26.88,26.09,26.47,25.60,25.72,24.64,23.35,22.03,20.34,19.29,17.99,16.73,16.21,15.38,14.80,13.80,14.08,13.69,13.96,14.31,14.08,13.51,13.49,13.47,13.66,12.74,12.57,13.21,13.63,12.95,12.99,14.07,14.08,13.44,14.10,14.28,13.56,12.55,12.96,12.90,12.11,11.37,12.14,11.58,10.76,11.18,11.48,10.97,10.28,11.22,11.02,10.39,10.15,10.93,10.46,10.11,10.46,10.92,10.27,9.94,10.80,11.00,11.87,11.94,12.48,11.14,11.09,11.99,11.87,11.30,11.25,12.17,11.21,11.43,10.54,10.27,11.14,10.36,9.67,10.14,10.56,9.80,9.54,10.01,10.15,9.02,9.32,10.29,9.98,9.76,9.80,9.68,10.35,9.10,8.01,8.70,8.05,7.56,8.25,8.70,7.73,7.81,9.05,8.98,8.39,9.66,9.88,9.34,9.22,10.38,10.82,10.70,10.26,9.60,8.90,8.26,8.84,8.55,7.52,7.95,8.51,7.68,7.10,7.96,8.06,7.03,7.12,7.85,7.57,6.49,6.66,6.57,6.02,5.86,5.94,5.56,5.12,5.09,5.22,4.55,4.05,4.47,4.45,3.36,3.18,4.07,4.54,4.32,4.85,5.67,6.12,7.30,7.62,8.61,9.32,8.31,8.01,6.84,6.16,5.43,4.92,4.34,4.09,3.68,4.40,4.78,5.40,5.00,5.29,4.92,5.80,5.93,5.49,5.54,4.98,5.53,5.53,6.15,6.88,7.21,6.05,6.01,5.39,5.17,4.60,4.84,5.29,4.26,3.95,4.89,4.78,3.75,4.02,5.16,4.35,3.98,4.77,5.46,5.34,4.87,5.97,6.27,5.89,5.58,6.57,6.50,6.99,6.49,5.79,5.97,5.72,5.89,6.31,5.55,6.23,6.64,5.60,5.84,6.78,6.69,6.23,5.89,5.09,5.23,4.99,4.61,6.04,5.31,4.91,4.24,4.03,2.45,0.99,0.76,1.10,1.50,1.60,1.67,2.01,2.44,2.56,3.12,3.21,3.18,3.30,3.75,4.34,5.22,5.08,4.02,4.27,4.94,4.36,3.79,4.94,5.10,3.99,4.11,5.14,4.89,3.93,4.83,5.49,5.21,4.32,4.65,3.36,3.93,4.33,2.76,2.93,4.14,3.97,4.10,4.56,5.42,6.00,6.36,5.69,5.28,6.39,6.18,5.24,5.83,6.60,5.93,5.62,6.61,6.94,6.47,6.27,7.31,6.67,7.34,7.60,8.84],[29.22,29.12,27.83,27.82,27.12,27.70,27.02,27.65,28.78,29.19,29.95,30.15,30.31,30.66,30.72,30.88,30.63,30.56,30.46,30.15,29.97,29.22,29.17,27.67,28.27,28.38,27.37,28.12,29.14,28.89,28.17,29.02,29.25,29.39,29.83,30.33,30.23,30.62,30.69,30.71,30.31,30.48,29.91,30.03,30.04,29.78,29.92,30.38,30.50,30.14,30.13,29.52,30.33,30.03,29.48,29.70,30.11,29.71,30.40,30.46,30.56,30.80,30.89,30.52,30.75,30.86,30.91,30.78,30.80,30.43,30.51,30.09,30.11,29.58,29.28,28.26,28.26,28.76,27.54,28.42,27.97,29.18,28.32,27.73,27.15,27.22,28.04,26.60,27.72,28.28,27.16,27.90,26.52,25.43,26.94,27.03,27.31,26.84,25.10,27.08,26.46,26.24,24.21,26.21,26.64,24.41,25.21,26.45,26.22,24.71,25.93,26.57,25.11,26.77,26.19,25.87,26.00,27.33,26.96,26.42,27.98,27.79,28.41,28.64,29.27,29.98,29.77,29.56,28.84,28.66,28.79,28.52,29.12,29.06,29.49,28.89,29.75,30.04,29.39,30.15,30.21,30.34,30.45,30.44,30.26,30.26,29.90,29.66,30.23,30.09,30.21,30.65,30.29,30.48,30.66,30.52,30.68,30.69,30.64,30.85,30.73,30.75,30.72,30.86,30.90,30.95,30.93,30.91,30.92,30.96,30.88,30.92,31.15,30.96,31.00,31.08,31.19,30.97,31.00,31.23,31.18,31.23,31.18,31.41,31.09,31.11,31.33,31.20,31.20,31.28,31.22,31.19,31.21,31.26,31.29,31.15,31.13,30.94,31.07,31.09,31.26,31.08,31.21,31.08,31.39,31.20,31.10,31.25,31.11,31.26,31.19,31.10,31.23,31.26,31.36,31.36,31.36,31.43,31.28,31.38,31.42,31.42,31.42,31.42,31.42,31.48,31.45,31.44,31.52,31.45,31.44,31.43,31.39,31.46,31.48,31.59,31.56,31.56,31.56,31.53,31.50,31.59,31.61,31.57,31.57,31.63,31.58,31.49,31.62,31.60,31.51,31.51,31.62,31.57,31.53,31.61,31.60,31.60,31.61,31.63,31.60,31.61,31.61,31.63,31.63,31.57,31.62,31.58,31.55,31.59,31.62,31.61,31.59,31.60,31.64,31.60,31.63,31.63,31.61,31.60,31.59,31.56,31.62,31.62,31.64,31.61,31.63,31.62,31.62,31.60,31.63,31.64,31.59,31.61,31.64,31.63,31.63,31.62,31.61,31.61,31.61,31.62,31.63,31.64,31.61,31.58,31.61,31.60,31.62,31.64,31.63,31.62,31.63,31.63,31.60,31.61,31.62,31.63,31.63,31.61,31.65,31.63,31.65,31.63,31.64,31.63,31.62,31.63,31.61,31.62,31.65,31.64,31.64,31.64,31.65,31.64,31.62,31.62,31.58,31.61,31.60,31.62,31.61,31.61,31.62,31.62,31.62,31.63,31.63,31.63,31.63,31.62,31.63,31.64,31.63,31.64,31.63,31.63,31.63,31.63,31.64,31.63,31.63,31.63,31.62,31.63,31.62,31.62,31.59,31.58,31.59,31.59,31.61,31.63,31.63,31.62,31.63,31.63,31.63,31.62,31.63,31.63,31.64,31.62,31.63,31.64,31.64,31.62,31.64,31.63,31.62,31.63,31.64,31.63,31.63,31.62,31.64,31.62,31.63,31.64,31.64,31.64,31.63,31.63,31.64,31.62,31.64,31.62,31.64,31.62,31.64,31.63,31.64,31.64,31.64,31.64,31.64,31.64,31.63,31.64,31.62,31.64,31.63,31.63,31.63,31.62,31.64,31.62,31.63,31.63,31.64,31.63,31.62,31.61,31.62,31.60,31.61,31.62,31.62,31.63,31.64,31.64,31.62,31.62,31.60,31.61,31.61,31.60,31.59,31.60,31.60,31.59,31.59,31.60,31.61,31.61,31.60,31.58,31.60,31.59,31.57,31.57,31.56,31.55,31.57,31.57,31.59,31.58,31.61,31.58,31.59,31.59,31.55,31.56,31.59,31.59,31.58,31.56,31.56,31.53,31.54,31.58,31.55,31.57,31.57,31.55,31.60,31.56,31.54,31.53,31.52,31.52,31.55,31.52,31.52,31.54,31.53,31.58,31.52,31.57,31.55,31.58,31.56,31.56,31.53,31.53,31.53,31.50,31.50,31.51,31.54,31.54,31.51,31.54,31.52,31.53,31.50,31.51,31.50,31.55,31.55,31.54,31.53,31.53,31.53,31.52,31.51,31.50,31.54,31.56,31.55,31.53,31.56,31.52,31.53,31.53,31.54,31.53,31.55,31.52,31.53,31.52,31.54,31.56,31.54,31.57,31.58,31.54,31.57,31.54,31.54,31.58,31.57,31.62,31.64,31.65,31.65,31.65,31.65,31.65,31.65,31.65,31.65,31.65,31.65,31.64,31.65,31.66,31.65,31.65,31.65,31.66,31.65,31.64,31.65,31.65,31.65,31.65,31.65,31.63,31.64,31.64,31.65,31.66,31.67,31.67,31.66,31.66,31.65,31.65,31.66,31.65,31.66,31.65,31.65,31.65,31.65,31.65,31.64,31.64,31.65,31.65,31.65,31.65,31.64,31.65,31.64,31.64,31.64,31.64,31.65,31.64,31.64,31.64,31.63,31.63,31.64,31.63,31.63,31.64,31.64,31.64,31.63,31.63,31.64,31.62,31.63,31.64,31.62,31.64,31.63,31.64,31.65,31.64,31.64,31.64,31.61,28.70,28.25,28.26,28.11,27.94,26.98,28.09,27.38,27.75,28.42,28.11,27.73,27.32,26.80,25.73,27.02,26.03,26.72,25.62,25.79,24.67,23.15,21.92,19.76,18.94,17.34,16.12,15.58,14.92,14.45,13.66,13.89,13.46,13.70,14.02,14.00,13.28,13.24,13.39,13.71,12.60,12.47,13.19,13.58,12.94,12.54,13.88,13.76,13.23,14.14,14.26,13.71,12.51,12.87,12.90,11.96,11.38,12.08,11.61,10.79,11.09,11.41,10.74,10.19,11.08,10.77,10.11,10.11,10.82,10.32,10.11,10.48,10.89,10.26,10.04,10.66,10.99,11.67,11.70,12.25,11.17,10.93,11.80,11.60,11.15,11.01,12.01,10.94,11.18,10.51,10.12,11.01,10.20,9.71,10.00,10.38,9.71,9.62,10.16,10.13,9.16,9.33,10.26,9.95,9.71,9.76,9.51,10.10,8.92,8.10,8.53,8.04,7.56,8.23,8.67,7.82,7.88,8.91,8.93,8.16,9.70,9.67,9.16,9.11,10.21,10.52,10.53,10.05,9.41,8.47,7.86,8.74,8.38,7.29,7.64,8.33,7.54,6.99,7.85,7.99,7.00,7.14,7.97,7.81,6.56,6.98,6.74,6.19,6.09,5.99,5.66,5.16,5.21,5.23,4.51,3.97,4.35,4.14,3.48,3.38,3.88,4.24,4.08,4.49,5.40,5.74,6.69,7.11,8.03,8.55,7.59,7.30,6.26,5.83,4.95,4.56,4.00,3.75,3.27,4.40,4.82,5.22,4.78,5.32,5.01,5.76,5.78,5.40,5.44,4.79,5.54,5.24,5.89,6.24,6.69,5.55,5.79,5.04,5.11,4.34,4.60,4.73,3.93,3.48,4.49,4.42,3.39,3.89,4.67,4.12,3.70,4.52,5.14,5.10,4.69,5.68,5.92,5.54,5.41,6.53,6.13,6.89,6.39,5.50,5.80,5.45,5.76,6.35,5.29,6.29,6.77,5.51,5.70,6.86,6.75,6.06,5.78,5.10,4.89,4.89,4.54,5.91,5.15,4.80,3.86,4.04,2.53,1.38,0.90,0.76,1.09,1.43,1.58,1.62,1.97,2.32,2.72,3.19,3.19,3.27,4.01,4.31,5.15,4.94,4.06,4.14,4.72,4.27,3.74,4.67,4.71,3.86,3.94,4.90,4.75,3.82,4.60,5.33,4.92,4.25,4.36,3.51,3.99,4.06,3.11,2.93,3.88,3.85,4.13,4.55,5.34,5.81,6.23,5.68,5.20,6.17,6.08,5.38,5.60,6.40,6.01,5.63,6.34,6.69,6.26,6.04,6.72,6.39,6.90,7.22,8.45],[29.47,29.23,28.16,28.17,27.41,27.87,27.24,27.74,28.84,29.14,29.99,30.15,30.34,30.69,30.77,30.88,30.71,30.61,30.49,30.16,30.05,29.35,29.20,27.70,28.40,28.72,27.73,28.67,29.71,29.27,28.88,29.59,29.62,29.65,29.92,30.36,30.11,30.54,30.61,30.67,30.21,30.57,30.26,30.41,30.35,30.03,30.29,30.52,30.63,30.29,30.36,29.83,30.40,30.17,29.64,29.80,30.18,30.06,30.45,30.56,30.69,30.78,30.89,30.57,30.74,30.79,30.89,30.78,30.75,30.41,30.43,29.95,30.12,29.49,29.51,28.17,28.36,29.08,27.93,29.11,28.08,29.30,28.99,28.14,27.65,27.62,28.42,27.34,28.15,28.50,27.47,28.04,26.83,25.94,27.46,27.48,27.72,26.93,25.58,27.41,26.62,26.59,24.85,26.42,26.72,24.83,25.65,26.70,26.23,25.28,26.08,26.68,25.60,27.38,26.32,25.93,26.24,27.59,27.10,26.76,27.85,27.97,28.58,28.98,29.65,30.15,30.00,29.89,28.79,28.69,28.86,28.69,29.50,29.13,29.87,29.11,29.91,30.19,29.45,30.19,30.36,30.47,30.66,30.65,30.39,30.42,30.06,29.77,30.40,30.18,30.36,30.84,30.39,30.63,30.72,30.57,30.84,30.77,30.73,30.92,30.89,30.89,30.83,31.03,30.98,31.09,31.00,31.11,31.02,31.03,31.10,31.05,31.24,31.08,31.16,31.21,31.31,31.15,31.13,31.32,31.30,31.39,31.32,31.47,31.31,31.23,31.40,31.26,31.36,31.37,31.31,31.35,31.35,31.33,31.33,31.29,31.24,31.06,31.06,31.22,31.39,31.09,31.31,31.16,31.46,31.23,31.18,31.41,31.16,31.36,31.26,31.20,31.28,31.31,31.46,31.48,31.43,31.50,31.37,31.45,31.51,31.48,31.52,31.51,31.51,31.48,31.54,31.54,31.58,31.54,31.51,31.48,31.44,31.55,31.54,31.60,31.60,31.60,31.58,31.62,31.58,31.63,31.63,31.62,31.60,31.66,31.61,31.55,31.64,31.61,31.57,31.55,31.64,31.61,31.59,31.64,31.64,31.63,31.63,31.65,31.64,31.63,31.65,31.66,31.66,31.60,31.65,31.63,31.56,31.63,31.64,31.63,31.62,31.63,31.66,31.63,31.65,31.64,31.63,31.59,31.60,31.57,31.64,31.64,31.65,31.63,31.64,31.64,31.63,31.63,31.65,31.66,31.59,31.62,31.65,31.65,31.64,31.65,31.61,31.61,31.62,31.64,31.65,31.65,31.63,31.60,31.61,31.62,31.63,31.65,31.65,31.65,31.63,31.64,31.62,31.63,31.64,31.64,31.63,31.63,31.65,31.64,31.65,31.65,31.65,31.64,31.62,31.64,31.62,31.63,31.65,31.65,31.64,31.65,31.65,31.64,31.64,31.63,31.61,31.62,31.62,31.62,31.62,31.63,31.63,31.64,31.63,31.64,31.65,31.64,31.65,31.64,31.64,31.64,31.64,31.64,31.65,31.64,31.64,31.65,31.64,31.64,31.64,31.64,31.64,31.64,31.63,31.62,31.62,31.61,31.62,31.61,31.63,31.63,31.64,31.62,31.63,31.64,31.64,31.63,31.64,31.64,31.64,31.63,31.63,31.65,31.65,31.63,31.64,31.64,31.64,31.64,31.65,31.64,31.64,31.63,31.63,31.62,31.63,31.64,31.65,31.64,31.64,31.63,31.64,31.63,31.64,31.62,31.64,31.62,31.64,31.64,31.65,31.64,31.65,31.65,31.64,31.65,31.64,31.64,31.63,31.64,31.64,31.63,31.63,31.63,31.64,31.63,31.64,31.65,31.64,31.63,31.62,31.62,31.62,31.62,31.61,31.61,31.63,31.64,31.64,31.65,31.63,31.61,31.61,31.60,31.62,31.60,31.60,31.60,31.61,31.61,31.60,31.60,31.61,31.61,31.61,31.59,31.61,31.60,31.58,31.58,31.58,31.56,31.59,31.60,31.60,31.60,31.61,31.58,31.60,31.60,31.57,31.57,31.60,31.60,31.59,31.57,31.58,31.56,31.57,31.59,31.57,31.58,31.59,31.56,31.62,31.58,31.55,31.55,31.54,31.55,31.55,31.52,31.54,31.57,31.56,31.58,31.54,31.58,31.56,31.59,31.58,31.57,31.55,31.54,31.56,31.54,31.54,31.54,31.56,31.56,31.55,31.56,31.55,31.57,31.52,31.54,31.53,31.56,31.57,31.56,31.55,31.55,31.56,31.55,31.55,31.54,31.57,31.59,31.58,31.55,31.57,31.54,31.56,31.56,31.56,31.54,31.56,31.55,31.56,31.55,31.56,31.57,31.55,31.57,31.58,31.56,31.58,31.55,31.56,31.59,31.58,31.62,31.64,31.65,31.66,31.65,31.65,31.65,31.64,31.65,31.65,31.65,31.65,31.65,31.65,31.66,31.65,31.65,31.65,31.66,31.64,31.65,31.66,31.65,31.65,31.65,31.65,31.64,31.65,31.65,31.66,31.67,31.67,31.67,31.66,31.66,31.65,31.65,31.65,31.65,31.65,31.65,31.65,31.65,31.65,31.65,31.65,31.65,31.65,31.65,31.65,31.65,31.64,31.64,31.64,31.64,31.64,31.63,31.64,31.63,31.64,31.64,31.63,31.63,31.64,31.63,31.63,31.64,31.64,31.64,31.63,31.63,31.64,31.62,31.63,31.64,31.63,31.64,31.64,31.64,31.65,31.64,31.65,31.64,31.62,28.40,28.08,27.94,27.70,27.68,26.72,27.73,27.10,27.71,28.16,28.03,27.86,27.10,26.75,25.71,26.58,26.03,26.58,25.55,25.51,24.27,22.78,21.58,19.78,18.80,17.58,15.97,15.61,14.68,14.44,13.55,13.43,13.52,13.93,13.76,13.72,13.32,13.38,13.20,13.49,12.66,12.44,13.00,13.46,12.73,12.84,13.87,13.74,13.37,13.80,13.97,13.50,12.14,12.66,12.60,11.78,10.95,11.69,11.40,10.62,10.76,11.17,10.52,10.03,10.94,10.57,10.07,9.92,10.64,9.87,9.70,10.24,10.43,9.72,9.35,10.05,10.73,11.37,11.40,12.07,10.79,10.86,11.61,11.57,10.78,10.83,11.59,10.67,10.87,10.12,9.89,10.78,9.99,9.23,9.75,10.32,9.36,9.26,9.66,9.90,8.87,9.42,9.85,9.80,9.67,9.82,9.54,9.99,8.96,8.13,8.42,7.89,7.51,8.05,8.29,7.65,7.49,8.62,8.56,8.08,9.22,9.38,8.76,8.79,10.00,10.27,9.92,9.87,9.06,8.37,7.78,8.62,8.02,7.21,7.54,8.11,7.40,6.99,7.78,7.69,6.93,7.09,7.52,7.51,6.53,6.78,6.51,6.27,6.18,5.99,5.57,5.36,5.31,5.28,4.72,4.30,4.59,4.55,3.36,3.26,3.87,4.42,3.77,4.43,5.33,5.56,6.51,6.91,7.92,8.58,7.36,7.07,6.27,5.58,4.83,4.34,3.89,3.42,3.18,4.11,4.51,4.99,4.50,5.11,4.70,5.57,5.59,5.18,5.28,4.92,5.33,5.41,5.83,6.24,6.58,5.66,5.72,5.07,4.85,4.16,4.57,4.63,3.86,3.27,4.30,4.11,3.04,3.48,4.53,4.17,3.30,4.21,5.01,4.86,4.66,5.42,5.71,5.48,5.40,6.04,5.97,6.51,6.20,5.69,5.79,5.72,5.91,6.39,5.62,6.42,6.80,5.69,5.94,6.82,6.67,6.14,5.95,5.24,5.03,4.91,4.74,5.85,5.19,4.81,3.92,4.08,2.68,1.65,1.31,0.91,0.76,1.00,1.35,1.61,1.58,1.85,2.46,2.86,3.23,3.33,3.76,4.11,5.01,5.01,3.98,3.95,4.72,4.16,3.47,4.60,4.58,3.69,3.82,4.84,4.63,3.84,4.55,5.26,5.09,4.45,4.41,3.64,4.07,4.09,3.22,3.20,4.10,4.28,4.36,4.60,5.46,5.81,6.28,5.77,5.03,6.19,6.08,5.38,5.74,6.36,5.91,5.61,6.41,6.57,6.16,5.99,6.57,6.24,6.87,7.09,8.31],[29.57,29.34,28.29,28.39,27.64,28.07,27.18,28.13,28.90,29.28,30.10,30.30,30.35,30.69,30.71,30.87,30.68,30.66,30.57,30.19,30.14,29.34,29.31,27.54,28.33,28.70,27.79,28.92,29.86,29.49,28.98,29.77,29.75,29.94,29.92,30.44,30.13,30.50,30.58,30.67,30.23,30.58,30.32,30.45,30.42,30.19,30.41,30.60,30.64,30.39,30.50,30.01,30.47,30.22,29.76,29.90,30.33,30.12,30.48,30.58,30.70,30.77,30.91,30.59,30.68,30.76,30.86,30.77,30.68,30.45,30.39,29.98,30.22,29.57,29.63,28.13,28.19,29.05,27.72,29.04,28.19,29.26,29.03,27.83,27.77,27.34,28.26,26.87,27.78,28.36,27.39,27.82,26.73,25.70,27.13,27.18,27.66,26.97,25.52,27.07,26.89,26.34,24.66,26.11,26.69,24.89,25.71,26.49,26.25,25.40,26.08,26.56,25.87,27.41,26.24,26.48,26.51,27.71,27.35,27.09,28.04,28.19,28.93,29.12,29.80,30.24,30.15,30.03,29.06,28.95,28.84,28.87,29.60,29.24,29.97,29.28,30.05,30.23,29.69,30.30,30.49,30.54,30.73,30.69,30.51,30.55,30.20,29.94,30.50,30.29,30.47,30.88,30.57,30.74,30.82,30.67,30.93,30.85,30.84,31.08,30.93,30.98,30.96,31.09,31.09,31.07,31.08,31.13,31.07,31.09,31.15,31.14,31.26,31.15,31.22,31.20,31.33,31.25,31.22,31.33,31.36,31.44,31.31,31.50,31.35,31.31,31.43,31.34,31.37,31.39,31.34,31.35,31.37,31.35,31.39,31.31,31.26,31.12,31.12,31.29,31.39,31.23,31.33,31.22,31.45,31.29,31.22,31.43,31.19,31.40,31.35,31.26,31.37,31.42,31.48,31.48,31.46,31.51,31.46,31.51,31.53,31.51,31.52,31.53,31.51,31.55,31.54,31.56,31.59,31.54,31.54,31.50,31.46,31.56,31.57,31.59,31.62,31.62,31.62,31.63,31.58,31.64,31.65,31.63,31.61,31.67,31.62,31.58,31.65,31.65,31.61,31.60,31.66,31.63,31.61,31.65,31.65,31.65,31.65,31.65,31.65,31.65,31.65,31.66,31.66,31.62,31.65,31.63,31.57,31.62,31.64,31.64,31.62,31.63,31.66,31.63,31.64,31.65,31.63,31.59,31.59,31.57,31.63,31.65,31.65,31.63,31.64,31.63,31.63,31.63,31.65,31.66,31.58,31.62,31.64,31.66,31.63,31.65,31.61,31.61,31.61,31.64,31.65,31.64,31.63,31.59,31.61,31.62,31.63,31.65,31.65,31.65,31.64,31.64,31.63,31.62,31.64,31.64,31.63,31.63,31.65,31.65,31.66,31.65,31.65,31.64,31.62,31.64,31.63,31.63,31.65,31.66,31.64,31.66,31.65,31.64,31.64,31.63,31.60,31.62,31.61,31.62,31.62,31.63,31.63,31.63,31.63,31.64,31.66,31.64,31.66,31.63,31.64,31.64,31.65,31.64,31.66,31.63,31.64,31.65,31.64,31.65,31.63,31.64,31.63,31.64,31.61,31.63,31.62,31.61,31.62,31.60,31.62,31.64,31.64,31.63,31.64,31.65,31.64,31.63,31.64,31.64,31.65,31.63,31.64,31.65,31.66,31.64,31.64,31.64,31.64,31.64,31.65,31.65,31.64,31.63,31.63,31.64,31.64,31.63,31.65,31.65,31.64,31.64,31.64,31.64,31.64,31.63,31.63,31.64,31.63,31.65,31.65,31.65,31.65,31.65,31.65,31.64,31.65,31.63,31.64,31.64,31.64,31.63,31.63,31.64,31.63,31.63,31.65,31.65,31.64,31.64,31.63,31.63,31.62,31.62,31.62,31.62,31.64,31.64,31.64,31.65,31.64,31.62,31.62,31.60,31.63,31.61,31.61,31.61,31.61,31.61,31.60,31.60,31.63,31.62,31.61,31.59,31.62,31.61,31.58,31.58,31.58,31.57,31.59,31.61,31.61,31.60,31.62,31.59,31.60,31.60,31.56,31.57,31.60,31.60,31.59,31.57,31.57,31.55,31.57,31.58,31.57,31.58,31.59,31.56,31.61,31.57,31.55,31.55,31.54,31.55,31.56,31.53,31.55,31.57,31.57,31.59,31.53,31.57,31.57,31.59,31.58,31.57,31.55,31.54,31.56,31.54,31.54,31.53,31.55,31.56,31.54,31.55,31.55,31.55,31.52,31.53,31.51,31.56,31.56,31.55,31.54,31.55,31.55,31.54,31.54,31.53,31.56,31.58,31.57,31.54,31.57,31.53,31.56,31.55,31.55,31.53,31.55,31.54,31.55,31.55,31.55,31.58,31.55,31.57,31.58,31.57,31.58,31.54,31.57,31.60,31.59,31.61,31.64,31.65,31.66,31.66,31.65,31.65,31.65,31.66,31.65,31.66,31.66,31.65,31.66,31.66,31.66,31.66,31.65,31.67,31.66,31.66,31.66,31.66,31.66,31.65,31.65,31.64,31.65,31.65,31.66,31.67,31.67,31.67,31.67,31.67,31.66,31.66,31.66,31.66,31.66,31.66,31.66,31.65,31.65,31.65,31.65,31.65,31.65,31.66,31.65,31.65,31.64,31.65,31.64,31.64,31.64,31.64,31.64,31.64,31.64,31.64,31.64,31.63,31.64,31.63,31.63,31.64,31.63,31.64,31.63,31.63,31.63,31.62,31.63,31.64,31.63,31.64,31.64,31.64,31.65,31.64,31.64,31.64,31.60,28.33,28.02,27.87,27.55,27.56,26.61,27.63,27.00,27.71,28.07,27.76,27.75,26.79,26.38,25.56,26.02,25.78,26.12,25.42,25.29,24.05,22.86,21.43,19.69,18.79,17.49,16.01,15.55,14.59,14.17,13.34,13.47,13.23,13.41,13.43,13.46,12.93,13.04,13.03,13.15,12.30,12.20,12.74,13.22,12.54,12.80,13.59,13.69,13.18,13.67,13.77,13.25,12.07,12.49,12.48,11.59,10.77,11.55,11.12,10.36,10.45,10.93,10.36,9.78,10.59,10.32,9.77,9.48,10.19,9.60,9.23,9.68,10.08,9.47,8.96,10.08,10.19,11.03,11.08,11.62,10.41,10.31,11.18,11.15,10.45,10.41,11.37,10.40,10.73,9.75,9.46,10.41,9.63,8.92,9.45,10.10,9.23,8.98,9.52,9.67,8.70,9.23,9.82,9.74,9.76,9.64,9.47,10.02,9.08,7.94,8.22,7.55,7.03,7.70,8.12,7.08,7.16,8.25,8.19,7.56,8.92,9.00,8.44,8.55,9.83,10.21,9.91,9.67,8.94,8.22,7.52,8.35,7.92,7.03,7.24,7.92,7.21,6.58,7.55,7.58,6.76,6.78,7.57,7.46,6.49,6.66,6.43,6.09,6.00,5.72,5.40,5.23,5.05,5.07,4.60,4.16,4.22,3.98,2.94,3.08,3.79,3.96,4.05,4.26,4.91,5.43,6.38,6.83,7.87,8.64,7.51,7.23,6.14,5.63,4.63,4.29,3.82,3.36,2.95,3.93,4.43,4.88,4.31,4.78,4.37,5.36,5.45,4.88,4.97,4.35,4.97,4.96,5.53,6.39,6.50,5.43,5.50,4.67,4.64,3.87,4.07,4.55,3.52,3.30,3.87,3.81,3.13,3.41,3.98,3.75,3.03,4.07,4.63,4.40,4.48,5.31,5.45,5.32,5.26,6.12,6.03,6.73,6.37,5.62,5.97,5.81,6.11,6.38,5.61,6.36,6.77,5.65,5.96,6.87,6.74,6.28,5.85,5.20,5.12,5.15,4.80,6.10,5.26,4.83,4.14,4.07,2.74,1.58,1.59,1.32,0.97,0.77,1.00,1.42,1.59,1.72,2.27,2.77,2.86,3.00,3.57,4.04,4.85,4.68,3.75,3.90,4.47,3.86,3.24,4.37,4.26,3.38,3.72,4.57,4.39,3.93,4.53,5.11,5.07,4.48,4.60,3.69,4.13,4.33,3.38,3.30,4.24,4.13,4.30,4.49,5.52,5.73,6.18,5.74,5.05,5.87,5.69,5.15,5.41,6.13,5.59,5.23,6.18,6.55,6.13,5.63,6.46,6.22,6.84,7.16,8.38],[29.74,29.57,28.28,28.51,27.39,28.06,27.33,27.83,29.31,29.58,30.23,30.43,30.46,30.80,30.85,30.97,30.77,30.66,30.60,30.30,30.29,29.64,29.61,27.96,28.52,28.96,27.86,28.93,29.86,29.38,29.13,29.74,29.79,30.09,30.13,30.57,30.36,30.65,30.78,30.85,30.42,30.64,30.32,30.40,30.35,30.08,30.27,30.58,30.64,30.41,30.46,30.03,30.51,30.29,29.85,30.03,30.38,30.29,30.52,30.64,30.76,30.85,30.98,30.66,30.79,30.92,30.93,30.86,30.84,30.55,30.62,30.21,30.36,29.95,29.91,28.60,28.38,29.29,27.90,29.19,28.22,29.45,28.93,27.98,27.86,27.29,28.47,26.75,28.09,28.46,27.38,27.95,26.40,25.51,27.10,27.14,27.78,27.11,25.22,27.13,26.93,26.40,24.42,26.30,26.87,24.82,25.40,26.62,26.23,25.12,26.03,26.64,25.82,26.93,26.54,26.24,26.16,27.50,27.25,26.81,28.04,27.85,28.65,29.20,29.83,30.34,30.07,29.93,28.69,28.95,28.84,28.61,29.46,29.22,29.87,29.00,30.01,30.21,29.53,30.40,30.62,30.64,30.78,30.73,30.54,30.51,30.19,29.93,30.56,30.34,30.44,30.98,30.66,30.76,30.96,30.80,30.97,30.96,30.92,31.14,30.98,30.96,30.96,31.04,31.07,31.13,31.03,31.10,31.09,31.13,31.10,31.17,31.30,31.10,31.15,31.21,31.32,31.16,31.20,31.34,31.26,31.37,31.31,31.47,31.27,31.28,31.40,31.32,31.31,31.38,31.33,31.31,31.36,31.35,31.37,31.29,31.21,31.14,31.16,31.23,31.37,31.19,31.26,31.24,31.42,31.30,31.16,31.41,31.19,31.31,31.36,31.23,31.33,31.30,31.46,31.47,31.42,31.50,31.39,31.40,31.51,31.49,31.50,31.49,31.52,31.48,31.51,31.53,31.57,31.51,31.52,31.50,31.39,31.54,31.55,31.59,31.57,31.57,31.60,31.55,31.56,31.61,31.63,31.59,31.59,31.65,31.59,31.53,31.63,31.63,31.55,31.54,31.65,31.60,31.58,31.63,31.62,31.61,31.63,31.64,31.61,31.63,31.63,31.64,31.64,31.60,31.64,31.62,31.57,31.61,31.63,31.64,31.60,31.62,31.65,31.62,31.65,31.65,31.62,31.60,31.60,31.57,31.63,31.63,31.64,31.63,31.65,31.63,31.63,31.62,31.64,31.65,31.59,31.62,31.64,31.65,31.64,31.64,31.62,31.62,31.62,31.64,31.65,31.64,31.62,31.59,31.62,31.62,31.63,31.64,31.64,31.63,31.63,31.64,31.62,31.63,31.63,31.64,31.62,31.61,31.65,31.64,31.65,31.64,31.64,31.63,31.62,31.63,31.61,31.62,31.64,31.65,31.64,31.65,31.65,31.64,31.64,31.63,31.60,31.62,31.62,31.62,31.62,31.63,31.63,31.63,31.62,31.64,31.64,31.63,31.64,31.63,31.63,31.64,31.64,31.64,31.65,31.63,31.64,31.64,31.64,31.64,31.63,31.63,31.62,31.64,31.61,31.63,31.61,31.60,31.61,31.60,31.61,31.64,31.64,31.63,31.64,31.64,31.64,31.63,31.64,31.64,31.65,31.62,31.64,31.65,31.66,31.64,31.65,31.64,31.64,31.64,31.65,31.64,31.64,31.63,31.64,31.64,31.64,31.64,31.65,31.65,31.64,31.64,31.64,31.63,31.64,31.63,31.64,31.64,31.64,31.64,31.65,31.65,31.64,31.65,31.64,31.64,31.64,31.64,31.64,31.64,31.64,31.63,31.63,31.63,31.63,31.63,31.63,31.64,31.64,31.64,31.62,31.62,31.62,31.61,31.61,31.62,31.64,31.64,31.64,31.65,31.63,31.61,31.61,31.61,31.62,31.60,31.61,31.61,31.60,31.61,31.60,31.60,31.62,31.61,31.60,31.58,31.61,31.59,31.57,31.58,31.58,31.56,31.58,31.59,31.59,31.59,31.60,31.59,31.60,31.60,31.57,31.58,31.60,31.60,31.59,31.58,31.58,31.57,31.57,31.59,31.57,31.58,31.59,31.57,31.61,31.57,31.56,31.55,31.54,31.54,31.56,31.54,31.55,31.57,31.56,31.59,31.54,31.58,31.56,31.59,31.57,31.58,31.56,31.55,31.56,31.54,31.53,31.53,31.55,31.56,31.55,31.55,31.54,31.56,31.53,31.54,31.53,31.56,31.56,31.56,31.56,31.55,31.55,31.55,31.55,31.54,31.57,31.58,31.57,31.54,31.58,31.54,31.56,31.56,31.56,31.54,31.56,31.55,31.56,31.55,31.56,31.58,31.56,31.58,31.59,31.56,31.58,31.55,31.57,31.59,31.59,31.63,31.65,31.66,31.66,31.66,31.66,31.66,31.65,31.66,31.65,31.66,31.66,31.65,31.65,31.65,31.66,31.65,31.65,31.66,31.65,31.64,31.65,31.65,31.65,31.63,31.65,31.64,31.64,31.65,31.66,31.67,31.67,31.67,31.66,31.67,31.66,31.66,31.66,31.66,31.66,31.66,31.66,31.66,31.66,31.65,31.65,31.65,31.65,31.66,31.65,31.65,31.64,31.65,31.64,31.65,31.65,31.64,31.65,31.64,31.64,31.65,31.64,31.63,31.64,31.64,31.64,31.65,31.65,31.65,31.63,31.64,31.64,31.63,31.63,31.65,31.63,31.64,31.64,31.64,31.65,31.64,31.65,31.65,31.63,28.64,28.23,28.05,27.86,27.63,26.84,27.66,27.12,27.58,28.16,27.92,27.48,27.02,26.40,25.62,26.67,25.88,26.24,25.43,25.58,24.47,23.09,21.84,20.04,19.10,17.35,16.23,15.55,14.47,13.98,13.14,13.40,13.00,13.33,13.41,13.44,12.94,12.90,12.93,13.18,12.24,12.01,12.75,13.07,12.48,12.42,13.78,13.58,13.08,13.75,13.79,13.01,12.04,12.53,12.29,11.60,10.90,11.49,10.89,10.25,10.38,10.64,10.16,9.63,10.41,10.07,9.58,9.45,10.00,9.60,9.39,9.74,10.02,9.52,9.32,9.83,10.14,10.84,10.99,11.45,10.40,10.16,11.07,10.96,10.36,10.41,11.31,10.41,10.73,9.86,9.46,10.34,9.77,9.18,9.44,9.83,9.24,9.02,9.48,9.62,8.74,9.04,9.68,9.54,9.44,9.48,9.19,9.77,8.66,7.90,8.20,7.59,7.24,7.81,8.14,7.39,7.50,8.38,8.43,7.87,8.95,9.03,8.63,8.70,9.63,9.95,9.84,9.67,8.86,8.25,7.75,8.26,8.08,7.25,7.39,8.02,7.46,6.88,7.67,7.78,6.94,6.95,7.69,7.67,6.54,6.86,6.58,6.16,6.09,5.83,5.37,4.94,5.14,5.14,4.49,4.07,4.42,4.06,3.44,3.43,3.87,4.08,3.94,4.17,5.07,5.66,6.36,6.75,7.36,7.96,7.00,6.82,6.12,5.73,4.75,4.21,3.85,3.26,3.27,4.12,4.52,4.82,4.48,4.95,4.41,5.32,5.53,4.94,4.93,4.01,5.12,4.91,5.57,6.09,6.26,5.48,5.30,4.74,4.69,3.89,4.18,4.57,3.59,2.89,3.81,4.01,3.37,3.38,4.54,3.80,3.30,4.34,5.06,4.91,4.45,5.68,5.55,5.33,5.45,6.12,6.09,6.38,6.23,5.42,5.78,5.76,5.98,6.53,5.68,6.57,6.79,5.66,5.98,6.99,6.72,6.11,5.86,5.13,5.13,5.18,5.02,6.15,5.39,4.83,4.18,4.01,2.93,1.88,1.72,1.64,1.33,0.92,0.77,1.03,1.45,1.75,2.26,2.92,3.19,3.34,3.93,4.19,4.87,4.66,3.92,4.10,4.44,3.96,3.26,4.74,4.69,3.73,4.05,5.03,4.82,3.85,4.97,5.57,5.31,4.68,4.81,3.92,4.44,4.62,3.48,3.45,4.33,4.14,4.37,4.60,5.37,5.75,6.15,5.62,5.09,6.01,5.94,5.08,5.46,6.38,5.70,5.19,6.17,6.53,5.96,5.68,6.48,6.00,6.65,7.16,8.34],[29.71,29.58,28.40,28.50,27.56,28.12,27.46,28.11,29.32,29.69,30.29,30.46,30.48,30.80,30.82,30.91,30.74,30.68,30.58,30.30,30.30,29.72,29.64,28.01,28.65,29.10,27.87,28.96,29.79,29.51,29.19,29.74,29.81,30.06,30.18,30.57,30.42,30.73,30.79,30.87,30.45,30.73,30.43,30.40,30.43,30.06,30.29,30.60,30.67,30.39,30.36,29.98,30.48,30.31,29.89,30.06,30.34,30.13,30.52,30.62,30.68,30.87,30.95,30.67,30.82,30.93,30.89,30.87,30.84,30.57,30.66,30.29,30.37,29.96,29.88,28.63,28.37,29.44,27.95,29.24,28.14,29.50,29.11,27.87,27.88,27.43,28.52,26.62,28.10,28.40,27.18,27.94,26.63,25.61,27.23,27.39,27.87,27.08,25.24,27.30,26.81,26.30,24.35,26.24,26.78,24.91,25.51,26.71,26.30,25.26,26.18,26.83,25.82,27.09,26.59,26.30,26.11,27.55,27.28,26.89,28.19,27.86,28.75,29.22,29.84,30.35,30.19,30.01,28.76,28.93,28.94,28.63,29.46,29.33,29.96,29.08,30.05,30.31,29.54,30.37,30.57,30.65,30.79,30.76,30.57,30.55,30.25,29.98,30.60,30.36,30.49,30.94,30.58,30.72,30.91,30.83,30.97,30.97,30.88,31.15,30.95,30.97,30.91,31.08,31.06,31.15,31.01,31.12,31.10,31.10,31.09,31.10,31.31,31.03,31.17,31.18,31.31,31.13,31.15,31.34,31.22,31.37,31.25,31.49,31.24,31.25,31.39,31.20,31.30,31.38,31.29,31.31,31.28,31.24,31.29,31.30,31.07,31.04,31.06,31.05,31.24,31.08,31.32,31.14,31.42,31.26,31.12,31.28,31.12,31.34,31.22,31.16,31.31,31.29,31.44,31.48,31.47,31.50,31.36,31.39,31.51,31.44,31.51,31.50,31.49,31.44,31.51,31.53,31.57,31.52,31.52,31.45,31.43,31.55,31.56,31.58,31.58,31.59,31.59,31.55,31.57,31.62,31.59,31.60,31.59,31.65,31.55,31.55,31.63,31.61,31.51,31.53,31.64,31.58,31.56,31.63,31.62,31.60,31.62,31.64,31.62,31.63,31.64,31.65,31.64,31.60,31.64,31.62,31.57,31.60,31.63,31.63,31.59,31.62,31.65,31.61,31.64,31.64,31.63,31.60,31.60,31.56,31.63,31.65,31.65,31.63,31.64,31.63,31.63,31.62,31.64,31.66,31.60,31.63,31.64,31.65,31.64,31.65,31.62,31.61,31.62,31.64,31.65,31.65,31.63,31.60,31.61,31.62,31.63,31.64,31.65,31.64,31.63,31.64,31.63,31.62,31.63,31.64,31.62,31.61,31.65,31.65,31.65,31.64,31.65,31.64,31.63,31.64,31.62,31.63,31.64,31.65,31.64,31.64,31.65,31.64,31.63,31.63,31.60,31.62,31.62,31.62,31.62,31.63,31.63,31.63,31.62,31.64,31.64,31.63,31.64,31.63,31.64,31.64,31.64,31.64,31.64,31.63,31.64,31.64,31.64,31.64,31.63,31.63,31.63,31.64,31.61,31.62,31.60,31.60,31.62,31.61,31.61,31.63,31.63,31.63,31.64,31.63,31.64,31.63,31.64,31.64,31.65,31.62,31.64,31.65,31.65,31.64,31.64,31.64,31.64,31.64,31.64,31.64,31.64,31.63,31.63,31.63,31.64,31.64,31.65,31.65,31.64,31.64,31.64,31.63,31.64,31.62,31.63,31.63,31.64,31.64,31.64,31.64,31.64,31.64,31.64,31.64,31.64,31.63,31.63,31.64,31.64,31.63,31.63,31.64,31.63,31.63,31.63,31.64,31.64,31.63,31.63,31.62,31.62,31.61,31.61,31.61,31.63,31.64,31.64,31.64,31.63,31.60,31.60,31.61,31.62,31.60,31.60,31.60,31.60,31.60,31.60,31.60,31.60,31.60,31.60,31.58,31.60,31.59,31.57,31.57,31.57,31.56,31.58,31.59,31.60,31.59,31.60,31.59,31.59,31.60,31.57,31.57,31.60,31.59,31.58,31.57,31.58,31.57,31.57,31.59,31.57,31.58,31.59,31.56,31.61,31.57,31.54,31.54,31.53,31.54,31.55,31.54,31.54,31.56,31.55,31.58,31.54,31.56,31.55,31.58,31.56,31.56,31.55,31.54,31.56,31.52,31.52,31.53,31.56,31.57,31.55,31.55,31.53,31.56,31.51,31.53,31.51,31.54,31.55,31.54,31.54,31.53,31.55,31.53,31.54,31.52,31.57,31.59,31.58,31.54,31.57,31.54,31.55,31.56,31.55,31.54,31.55,31.54,31.55,31.53,31.54,31.57,31.54,31.57,31.58,31.56,31.57,31.55,31.56,31.59,31.58,31.62,31.65,31.66,31.66,31.66,31.66,31.65,31.65,31.65,31.65,31.65,31.65,31.65,31.65,31.65,31.65,31.65,31.64,31.65,31.65,31.64,31.64,31.64,31.64,31.63,31.65,31.64,31.64,31.65,31.66,31.66,31.67,31.67,31.66,31.66,31.66,31.66,31.65,31.66,31.66,31.65,31.65,31.66,31.66,31.65,31.65,31.65,31.66,31.66,31.66,31.65,31.65,31.66,31.65,31.65,31.66,31.65,31.66,31.64,31.64,31.65,31.65,31.63,31.65,31.64,31.64,31.64,31.65,31.65,31.64,31.64,31.65,31.64,31.64,31.65,31.64,31.65,31.65,31.64,31.66,31.64,31.65,31.65,31.63,28.35,27.96,27.76,27.61,27.35,26.54,27.43,26.88,27.33,28.03,27.77,27.60,26.89,26.24,25.40,26.42,25.64,26.20,25.12,25.09,23.86,22.48,21.05,19.51,18.56,16.98,15.67,14.99,14.18,13.43,12.87,12.75,12.70,12.98,12.99,13.02,12.57,12.56,12.56,12.86,12.02,11.77,12.49,12.84,12.22,12.29,13.41,13.34,12.85,13.55,13.71,13.02,11.95,12.53,12.38,11.43,10.81,11.49,10.88,10.17,10.36,10.60,10.10,9.55,10.24,9.98,9.52,9.45,9.94,9.47,9.13,9.69,9.88,9.20,8.79,9.65,9.91,10.74,10.60,11.37,10.30,10.09,10.82,10.92,10.35,10.16,11.00,10.37,10.56,9.91,9.49,10.44,9.84,9.12,9.50,9.95,9.32,9.02,9.54,9.75,8.67,9.01,9.69,9.55,9.48,9.44,9.18,9.49,8.58,7.85,8.22,7.60,7.22,7.97,8.18,7.25,7.38,8.45,8.38,7.61,9.17,9.11,8.66,8.63,9.74,9.94,9.85,9.65,8.98,8.46,7.70,8.64,8.23,7.21,7.57,8.24,7.69,6.94,7.98,7.97,7.12,6.97,7.82,7.84,6.71,7.14,6.82,6.51,6.37,5.90,5.57,5.00,5.33,5.46,4.66,4.44,4.68,4.24,3.55,3.74,4.24,4.18,4.08,4.14,4.89,5.46,6.44,6.79,7.51,8.01,6.89,6.88,6.17,5.45,4.78,3.96,3.71,2.93,3.18,4.20,4.41,4.69,4.14,4.84,4.14,5.13,5.30,4.77,4.89,3.66,4.91,4.66,5.30,5.95,6.03,5.02,5.24,4.57,4.46,3.64,4.10,4.29,2.89,2.84,4.01,3.96,3.05,3.54,4.42,3.89,3.50,4.42,5.00,4.80,4.51,5.68,5.60,5.42,5.26,6.19,6.08,6.61,6.36,5.50,5.96,5.87,5.97,6.68,5.74,6.80,6.95,5.80,6.17,7.10,6.79,6.35,6.04,5.33,5.30,5.31,5.18,6.36,5.63,4.99,4.33,4.35,3.20,2.26,1.88,1.68,1.72,1.34,0.94,0.77,1.18,1.73,2.08,2.81,3.13,3.49,4.03,4.29,5.13,4.98,4.08,4.05,4.76,4.10,3.58,4.78,4.81,3.79,4.14,5.14,4.94,3.98,4.96,5.46,5.29,4.73,4.87,4.08,4.46,4.60,3.78,3.65,4.47,4.40,4.61,4.88,5.55,5.99,6.48,6.09,5.46,6.26,6.10,5.54,5.73,6.37,5.67,5.36,6.27,6.59,6.06,5.81,6.45,6.07,6.93,7.37,8.19],[29.80,29.57,28.46,28.59,27.89,28.33,27.69,28.40,29.29,29.52,30.19,30.39,30.47,30.69,30.77,30.84,30.69,30.64,30.55,30.23,30.19,29.61,29.53,28.07,28.64,28.95,28.10,29.10,29.90,29.68,29.27,29.90,29.92,30.13,30.14,30.54,30.26,30.59,30.63,30.71,30.41,30.64,30.42,30.54,30.44,30.29,30.49,30.64,30.68,30.46,30.57,30.16,30.50,30.27,29.84,29.95,30.29,30.28,30.56,30.63,30.73,30.76,30.90,30.62,30.73,30.80,30.80,30.76,30.72,30.57,30.46,30.13,30.33,29.79,29.82,28.58,28.58,29.32,28.02,29.29,28.29,29.36,29.21,28.03,28.24,27.57,28.40,26.99,28.03,28.47,27.61,27.84,26.98,26.09,27.43,27.51,27.90,27.21,26.32,27.35,27.21,26.69,25.18,26.56,27.12,25.35,26.13,26.88,26.61,25.65,26.52,26.92,26.08,27.62,26.95,26.66,26.70,28.07,27.69,27.29,28.38,28.42,29.08,29.35,30.02,30.33,30.06,30.09,29.27,29.03,29.08,28.98,29.62,29.35,30.05,29.56,30.00,30.26,29.80,30.28,30.56,30.57,30.69,30.68,30.52,30.57,30.21,29.98,30.55,30.34,30.57,30.87,30.49,30.76,30.83,30.69,30.94,30.90,30.83,31.10,30.92,31.00,30.93,31.11,31.07,31.10,31.07,31.12,31.11,31.08,31.17,31.15,31.30,31.13,31.20,31.24,31.36,31.24,31.24,31.34,31.35,31.41,31.34,31.50,31.30,31.28,31.44,31.32,31.33,31.39,31.35,31.32,31.37,31.37,31.39,31.30,31.24,31.16,31.14,31.29,31.39,31.21,31.29,31.20,31.45,31.27,31.20,31.43,31.19,31.33,31.33,31.29,31.39,31.42,31.48,31.52,31.43,31.50,31.46,31.51,31.52,31.46,31.52,31.52,31.52,31.52,31.52,31.52,31.53,31.50,31.49,31.42,31.51,31.53,31.56,31.57,31.58,31.57,31.58,31.59,31.54,31.60,31.61,31.60,31.56,31.64,31.59,31.55,31.63,31.62,31.56,31.53,31.64,31.60,31.57,31.63,31.62,31.61,31.63,31.65,31.65,31.64,31.65,31.66,31.65,31.63,31.66,31.64,31.62,31.63,31.65,31.66,31.65,31.64,31.67,31.66,31.65,31.65,31.65,31.62,31.62,31.60,31.64,31.66,31.66,31.66,31.65,31.65,31.64,31.65,31.65,31.66,31.60,31.63,31.64,31.66,31.64,31.66,31.63,31.62,31.62,31.65,31.66,31.65,31.64,31.61,31.62,31.62,31.63,31.65,31.66,31.65,31.64,31.64,31.63,31.63,31.64,31.65,31.63,31.63,31.65,31.65,31.66,31.65,31.66,31.64,31.63,31.64,31.64,31.64,31.64,31.66,31.65,31.66,31.65,31.65,31.64,31.63,31.62,31.62,31.62,31.63,31.63,31.63,31.63,31.64,31.63,31.65,31.65,31.64,31.66,31.64,31.64,31.64,31.66,31.64,31.66,31.64,31.64,31.65,31.64,31.66,31.63,31.64,31.63,31.64,31.63,31.63,31.62,31.61,31.62,31.61,31.62,31.64,31.64,31.63,31.64,31.65,31.64,31.63,31.64,31.64,31.65,31.63,31.64,31.66,31.66,31.64,31.65,31.64,31.64,31.64,31.64,31.64,31.64,31.63,31.64,31.64,31.65,31.63,31.66,31.65,31.64,31.63,31.64,31.63,31.64,31.63,31.64,31.63,31.64,31.65,31.65,31.64,31.64,31.64,31.65,31.64,31.65,31.63,31.63,31.64,31.64,31.63,31.64,31.64,31.63,31.64,31.64,31.64,31.64,31.63,31.63,31.62,31.62,31.61,31.61,31.62,31.63,31.64,31.63,31.65,31.64,31.61,31.61,31.59,31.63,31.60,31.60,31.61,31.60,31.61,31.60,31.60,31.61,31.61,31.61,31.59,31.62,31.61,31.59,31.58,31.58,31.57,31.59,31.60,31.61,31.60,31.61,31.60,31.60,31.60,31.57,31.58,31.60,31.60,31.58,31.57,31.58,31.57,31.58,31.59,31.57,31.58,31.58,31.57,31.61,31.58,31.56,31.56,31.55,31.57,31.57,31.55,31.55,31.58,31.57,31.59,31.55,31.57,31.56,31.59,31.57,31.58,31.56,31.56,31.57,31.56,31.55,31.57,31.57,31.58,31.57,31.56,31.57,31.57,31.54,31.54,31.52,31.55,31.56,31.55,31.55,31.54,31.56,31.54,31.55,31.54,31.59,31.59,31.58,31.56,31.58,31.55,31.56,31.57,31.55,31.55,31.56,31.55,31.55,31.55,31.55,31.57,31.56,31.57,31.58,31.58,31.59,31.56,31.57,31.60,31.58,31.61,31.64,31.65,31.65,31.65,31.65,31.65,31.64,31.65,31.65,31.65,31.65,31.66,31.65,31.66,31.65,31.65,31.65,31.66,31.65,31.65,31.66,31.65,31.66,31.64,31.65,31.63,31.64,31.64,31.65,31.66,31.66,31.66,31.66,31.66,31.65,31.65,31.66,31.65,31.65,31.65,31.65,31.65,31.65,31.65,31.66,31.66,31.65,31.65,31.64,31.66,31.64,31.65,31.64,31.65,31.65,31.64,31.65,31.64,31.65,31.65,31.64,31.63,31.63,31.63,31.64,31.64,31.65,31.65,31.64,31.65,31.64,31.63,31.63,31.64,31.64,31.64,31.65,31.64,31.65,31.63,31.64,31.64,31.61,28.45,28.18,27.87,27.67,27.65,26.77,27.64,27.00,27.58,28.07,27.88,27.05,26.52,25.79,25.47,26.04,26.13,26.66,25.52,25.68,24.33,23.16,21.87,20.24,19.06,17.90,16.50,16.01,15.08,14.47,13.88,13.84,13.59,13.90,13.87,13.90,13.45,13.46,13.35,13.44,12.91,12.72,13.17,13.77,12.99,13.31,14.17,14.32,13.82,14.18,14.53,13.81,12.74,13.08,12.74,11.96,11.36,11.99,11.66,10.82,11.05,11.51,10.46,10.19,10.87,10.69,9.97,9.99,10.30,9.71,9.55,10.18,10.31,9.54,9.23,10.11,10.74,11.13,11.33,11.98,10.83,10.72,11.60,11.60,11.00,11.08,11.94,11.04,11.32,10.51,10.05,11.00,10.22,9.49,9.98,10.69,9.81,9.24,10.00,10.30,9.37,9.83,10.28,10.36,10.48,10.44,10.42,10.33,9.61,8.71,8.66,8.01,7.75,8.11,8.57,7.63,7.83,8.77,8.65,8.09,9.28,9.49,8.82,8.94,10.13,10.68,10.32,10.11,9.44,8.74,8.12,8.96,8.63,7.64,7.74,8.59,8.03,7.39,8.32,8.19,7.69,7.31,8.34,8.19,7.08,7.46,7.02,6.90,6.65,5.96,5.88,5.43,5.47,5.78,4.84,4.48,4.51,4.38,3.49,3.51,3.88,4.15,3.72,3.99,4.86,5.29,6.15,6.80,7.74,8.56,7.29,7.09,5.93,5.04,4.46,3.69,3.56,3.00,3.28,3.95,4.58,4.82,4.22,4.73,4.26,5.30,5.43,4.66,4.70,3.85,4.90,4.81,5.43,6.04,6.20,5.09,5.22,4.58,4.41,3.87,4.28,4.06,3.12,2.77,3.91,3.71,2.98,3.21,4.32,3.97,3.54,4.34,5.01,4.82,4.72,5.95,5.95,5.52,5.77,6.74,6.80,7.10,7.03,6.30,6.65,6.55,6.63,7.38,6.17,7.49,7.50,6.31,6.83,7.67,7.32,6.85,6.44,5.74,5.66,5.74,5.38,6.76,5.91,5.18,4.54,4.64,3.49,2.66,2.51,1.97,1.73,1.70,1.47,1.06,0.78,1.25,1.90,2.70,3.19,3.78,4.18,4.47,5.54,5.37,4.20,4.36,4.94,4.02,3.80,4.90,4.97,4.05,4.51,5.32,5.04,4.43,5.21,6.02,5.96,5.22,5.43,4.61,4.90,4.93,4.23,4.03,4.87,4.94,4.79,4.89,5.83,6.19,6.71,6.40,5.41,6.38,6.05,5.79,5.78,6.56,6.06,5.45,6.51,7.04,6.62,5.76,6.77,6.15,6.83,7.23,8.15],[29.82,29.60,28.69,28.71,27.89,28.25,27.39,28.17,29.22,29.48,30.15,30.33,30.42,30.72,30.79,30.86,30.75,30.73,30.65,30.27,30.26,29.51,29.49,27.91,28.40,28.93,27.77,29.07,29.90,29.37,29.13,29.92,29.89,30.01,29.99,30.45,30.15,30.50,30.60,30.64,30.29,30.55,30.32,30.46,30.39,30.30,30.41,30.51,30.58,30.46,30.48,30.13,30.58,30.27,29.82,30.04,30.46,30.22,30.56,30.62,30.65,30.74,30.91,30.62,30.72,30.77,30.78,30.75,30.71,30.48,30.39,30.05,30.30,29.73,29.73,28.30,28.40,29.25,27.86,29.19,28.32,29.30,28.97,27.96,28.08,27.55,28.32,26.94,27.91,28.43,27.57,27.86,27.00,26.19,27.22,27.37,27.61,26.99,26.11,27.23,27.08,26.49,24.99,26.26,26.92,25.34,25.84,26.78,26.55,25.78,26.43,26.95,26.19,27.59,26.84,26.87,26.96,28.12,27.72,27.50,28.44,28.49,29.12,29.49,30.01,30.34,30.09,30.04,29.25,29.12,28.99,28.99,29.67,29.30,29.98,29.38,29.99,30.17,29.69,30.26,30.52,30.54,30.67,30.66,30.55,30.53,30.18,29.96,30.47,30.27,30.47,30.80,30.56,30.68,30.83,30.74,30.90,30.84,30.80,31.06,30.93,30.88,30.92,31.09,31.07,31.03,31.05,31.11,31.06,31.05,31.12,31.11,31.21,31.10,31.17,31.18,31.31,31.21,31.18,31.31,31.31,31.38,31.31,31.49,31.29,31.29,31.41,31.29,31.32,31.37,31.32,31.29,31.31,31.35,31.36,31.29,31.26,31.15,31.10,31.26,31.38,31.16,31.20,31.21,31.43,31.23,31.20,31.42,31.21,31.35,31.35,31.28,31.29,31.34,31.46,31.47,31.41,31.47,31.45,31.43,31.49,31.49,31.50,31.49,31.46,31.53,31.52,31.51,31.55,31.52,31.50,31.51,31.43,31.54,31.56,31.55,31.58,31.58,31.60,31.61,31.54,31.60,31.63,31.60,31.57,31.65,31.59,31.51,31.63,31.63,31.56,31.53,31.66,31.61,31.58,31.64,31.63,31.63,31.64,31.65,31.64,31.64,31.64,31.65,31.64,31.59,31.64,31.61,31.57,31.62,31.63,31.64,31.63,31.62,31.65,31.65,31.64,31.65,31.64,31.60,31.59,31.57,31.63,31.64,31.65,31.65,31.65,31.63,31.63,31.63,31.64,31.65,31.58,31.62,31.64,31.65,31.63,31.64,31.61,31.61,31.62,31.63,31.65,31.64,31.61,31.59,31.62,31.62,31.62,31.64,31.65,31.64,31.63,31.63,31.63,31.63,31.63,31.65,31.63,31.63,31.65,31.65,31.65,31.65,31.65,31.63,31.63,31.63,31.63,31.63,31.64,31.66,31.64,31.66,31.64,31.63,31.63,31.63,31.61,31.61,31.62,31.63,31.62,31.62,31.62,31.63,31.63,31.65,31.65,31.63,31.66,31.64,31.64,31.64,31.65,31.64,31.65,31.63,31.63,31.64,31.63,31.65,31.63,31.64,31.63,31.64,31.62,31.62,31.61,31.61,31.61,31.61,31.61,31.63,31.63,31.62,31.62,31.63,31.63,31.62,31.63,31.63,31.64,31.63,31.63,31.65,31.64,31.64,31.64,31.63,31.63,31.63,31.64,31.64,31.63,31.63,31.63,31.63,31.63,31.62,31.64,31.64,31.63,31.63,31.63,31.63,31.63,31.62,31.63,31.62,31.64,31.64,31.64,31.63,31.63,31.64,31.63,31.64,31.64,31.63,31.63,31.63,31.63,31.62,31.62,31.63,31.62,31.63,31.63,31.64,31.63,31.63,31.62,31.61,31.61,31.60,31.61,31.60,31.63,31.63,31.63,31.64,31.62,31.60,31.60,31.58,31.61,31.60,31.59,31.60,31.58,31.59,31.59,31.58,31.61,31.60,31.59,31.58,31.61,31.59,31.56,31.56,31.57,31.55,31.58,31.59,31.59,31.59,31.60,31.58,31.59,31.59,31.55,31.55,31.59,31.58,31.57,31.55,31.56,31.55,31.55,31.57,31.55,31.56,31.57,31.53,31.60,31.56,31.53,31.51,31.51,31.52,31.53,31.53,31.51,31.56,31.54,31.58,31.52,31.56,31.54,31.58,31.56,31.57,31.54,31.54,31.54,31.53,31.50,31.52,31.53,31.54,31.53,31.53,31.54,31.55,31.50,31.53,31.50,31.54,31.54,31.53,31.54,31.52,31.53,31.52,31.52,31.50,31.55,31.56,31.55,31.51,31.55,31.51,31.54,31.53,31.53,31.52,31.53,31.53,31.54,31.53,31.53,31.56,31.53,31.56,31.57,31.55,31.57,31.53,31.56,31.58,31.57,31.61,31.64,31.65,31.66,31.66,31.65,31.66,31.65,31.66,31.65,31.66,31.66,31.65,31.66,31.66,31.66,31.66,31.65,31.66,31.65,31.66,31.66,31.65,31.66,31.65,31.65,31.64,31.64,31.65,31.66,31.67,31.67,31.67,31.66,31.67,31.65,31.65,31.66,31.65,31.66,31.65,31.66,31.65,31.65,31.65,31.65,31.65,31.65,31.65,31.65,31.65,31.64,31.64,31.64,31.64,31.64,31.64,31.64,31.64,31.64,31.64,31.64,31.63,31.64,31.64,31.64,31.64,31.64,31.64,31.63,31.63,31.63,31.63,31.63,31.64,31.63,31.64,31.64,31.64,31.65,31.64,31.64,31.64,31.61,28.58,28.09,27.96,27.64,27.75,27.04,27.78,27.41,27.79,28.24,28.27,27.77,27.36,26.62,25.89,26.48,26.30,26.41,25.85,25.76,24.73,23.66,22.36,20.73,19.56,18.83,17.69,17.15,16.48,15.94,15.38,15.72,15.27,15.50,15.94,15.59,15.22,15.38,15.26,15.37,14.63,14.64,15.10,15.54,14.95,15.38,16.05,16.07,15.77,16.39,16.62,16.05,15.01,15.29,15.23,14.30,13.69,14.20,13.66,13.03,13.16,13.40,12.73,12.22,12.87,12.65,11.89,11.80,12.41,11.60,11.32,11.83,12.13,11.27,10.98,11.75,12.30,13.00,13.26,13.77,12.34,12.44,13.40,13.41,12.77,12.66,13.81,12.75,13.05,12.17,11.81,12.78,11.95,11.54,11.79,12.50,11.62,11.72,12.07,12.11,11.40,11.79,12.68,12.43,12.45,12.32,12.06,12.57,11.40,10.38,10.72,9.89,9.64,10.41,10.59,9.22,9.52,10.75,10.48,9.53,11.18,11.23,10.54,10.64,11.76,12.32,11.76,11.68,10.97,10.20,9.31,10.54,10.19,9.14,9.39,10.36,9.69,8.83,10.10,10.16,9.47,9.18,10.16,10.45,9.01,9.68,9.01,8.93,8.72,8.04,7.63,7.49,7.64,7.09,6.68,5.96,6.27,5.43,5.00,4.79,5.16,5.14,4.86,5.05,5.79,6.41,7.52,8.20,9.04,9.73,8.77,8.72,7.26,6.51,5.42,5.03,4.37,3.48,4.15,4.84,5.46,5.92,5.04,5.67,5.12,6.14,6.36,5.45,5.49,4.74,5.92,5.81,6.48,7.44,7.57,6.17,6.35,5.35,5.15,4.45,4.48,5.20,3.84,2.88,4.14,4.52,3.24,3.34,5.08,4.70,3.94,5.37,6.01,5.72,5.72,6.84,7.17,6.90,6.93,8.18,7.88,8.90,8.46,7.91,8.50,8.58,8.80,9.54,8.31,9.64,9.64,8.11,8.62,9.86,9.43,8.77,8.19,7.53,7.42,7.76,7.01,8.54,7.89,6.48,5.61,5.50,4.17,3.94,3.59,3.26,2.48,2.20,2.21,1.92,1.21,0.77,1.27,2.05,3.13,3.74,4.68,4.84,5.72,5.36,4.07,4.95,5.58,4.39,3.70,5.69,5.80,4.76,5.44,6.33,6.11,5.73,6.49,7.28,7.49,6.71,6.98,5.97,6.34,6.77,5.67,5.58,6.87,6.27,5.86,6.27,7.43,7.46,8.17,7.95,6.38,7.74,8.01,7.29,7.22,8.40,7.86,7.41,8.18,8.52,7.98,7.03,7.94,7.70,8.16,8.80,9.46],[30.04,29.74,28.85,28.92,28.02,28.50,27.75,28.30,29.29,29.50,30.16,30.31,30.48,30.76,30.86,30.89,30.74,30.65,30.59,30.29,30.28,29.70,29.63,28.29,28.58,29.16,28.02,29.13,29.84,29.47,29.38,30.03,30.01,30.06,30.11,30.50,30.21,30.56,30.61,30.63,30.32,30.49,30.29,30.51,30.36,30.27,30.25,30.44,30.59,30.51,30.42,30.20,30.52,30.33,29.88,30.07,30.39,30.31,30.56,30.64,30.65,30.72,30.87,30.61,30.79,30.77,30.75,30.73,30.74,30.50,30.46,30.12,30.29,29.73,29.85,28.73,28.71,29.43,28.25,29.31,28.53,29.34,28.99,28.15,28.23,27.58,28.38,27.13,28.06,28.42,27.68,28.01,27.17,26.14,27.28,27.34,27.71,27.26,26.00,27.35,27.20,26.80,25.10,26.54,27.30,25.73,25.88,27.10,26.88,25.85,26.83,27.47,26.51,27.54,27.38,27.02,26.95,28.17,27.66,27.29,28.43,28.38,29.14,29.60,30.18,30.46,30.17,30.14,29.15,29.31,29.11,28.95,29.73,29.30,30.14,29.39,30.11,30.24,29.72,30.40,30.72,30.72,30.83,30.75,30.70,30.65,30.34,30.09,30.61,30.41,30.54,30.91,30.73,30.78,30.98,30.92,30.98,30.96,30.95,31.17,31.06,30.99,30.94,31.19,31.15,31.19,31.10,31.16,31.09,31.11,31.17,31.17,31.28,31.27,31.24,31.30,31.35,31.23,31.22,31.37,31.37,31.39,31.40,31.51,31.35,31.33,31.46,31.42,31.41,31.45,31.40,31.42,31.42,31.44,31.47,31.35,31.37,31.26,31.24,31.36,31.47,31.38,31.31,31.37,31.49,31.34,31.27,31.48,31.35,31.34,31.43,31.32,31.38,31.42,31.49,31.51,31.40,31.51,31.48,31.49,31.53,31.51,31.52,31.47,31.50,31.54,31.53,31.53,31.55,31.52,31.52,31.46,31.47,31.53,31.54,31.54,31.57,31.57,31.58,31.60,31.53,31.60,31.61,31.59,31.57,31.64,31.58,31.51,31.63,31.63,31.54,31.53,31.65,31.59,31.57,31.63,31.61,31.60,31.64,31.63,31.64,31.64,31.63,31.64,31.63,31.58,31.64,31.61,31.57,31.61,31.63,31.63,31.64,31.62,31.65,31.65,31.65,31.64,31.64,31.58,31.58,31.57,31.64,31.64,31.64,31.65,31.65,31.63,31.63,31.65,31.65,31.64,31.58,31.62,31.64,31.64,31.63,31.64,31.61,31.61,31.62,31.63,31.65,31.65,31.61,31.60,31.62,31.62,31.63,31.65,31.65,31.64,31.64,31.64,31.63,31.63,31.64,31.65,31.63,31.62,31.65,31.65,31.66,31.65,31.65,31.64,31.63,31.63,31.62,31.64,31.65,31.66,31.65,31.66,31.65,31.64,31.64,31.63,31.62,31.62,31.63,31.63,31.62,31.63,31.63,31.63,31.63,31.65,31.64,31.63,31.64,31.63,31.64,31.64,31.64,31.64,31.64,31.63,31.63,31.64,31.63,31.64,31.63,31.64,31.63,31.64,31.63,31.63,31.60,31.61,31.62,31.60,31.61,31.64,31.63,31.63,31.63,31.64,31.63,31.63,31.63,31.63,31.64,31.63,31.64,31.65,31.65,31.64,31.64,31.63,31.64,31.64,31.64,31.64,31.64,31.63,31.64,31.64,31.64,31.62,31.64,31.64,31.64,31.64,31.64,31.63,31.63,31.63,31.63,31.63,31.63,31.64,31.64,31.64,31.64,31.64,31.64,31.63,31.64,31.62,31.63,31.63,31.63,31.62,31.62,31.63,31.62,31.63,31.63,31.64,31.63,31.63,31.62,31.61,31.61,31.61,31.61,31.61,31.63,31.64,31.63,31.64,31.63,31.61,31.60,31.59,31.62,31.60,31.60,31.61,31.59,31.60,31.59,31.59,31.61,31.62,31.60,31.59,31.61,31.60,31.57,31.58,31.58,31.56,31.59,31.59,31.60,31.60,31.61,31.59,31.60,31.60,31.57,31.57,31.60,31.60,31.59,31.58,31.58,31.57,31.56,31.59,31.56,31.58,31.58,31.56,31.61,31.57,31.54,31.53,31.52,31.52,31.56,31.54,31.52,31.57,31.55,31.59,31.55,31.58,31.56,31.59,31.57,31.58,31.55,31.55,31.55,31.53,31.52,31.53,31.54,31.54,31.53,31.53,31.54,31.55,31.52,31.53,31.53,31.56,31.56,31.55,31.55,31.54,31.53,31.53,31.52,31.52,31.55,31.57,31.56,31.54,31.56,31.53,31.55,31.55,31.55,31.54,31.54,31.54,31.56,31.55,31.56,31.57,31.55,31.58,31.59,31.57,31.59,31.56,31.57,31.59,31.58,31.63,31.64,31.65,31.66,31.65,31.65,31.66,31.65,31.65,31.66,31.65,31.65,31.65,31.65,31.66,31.65,31.66,31.65,31.66,31.65,31.65,31.66,31.65,31.66,31.65,31.65,31.64,31.65,31.65,31.66,31.66,31.66,31.67,31.66,31.66,31.65,31.66,31.66,31.65,31.66,31.66,31.65,31.65,31.65,31.65,31.65,31.65,31.65,31.65,31.65,31.65,31.64,31.64,31.64,31.64,31.64,31.64,31.64,31.63,31.63,31.64,31.64,31.64,31.65,31.64,31.65,31.65,31.65,31.64,31.63,31.63,31.64,31.63,31.64,31.64,31.63,31.64,31.64,31.64,31.65,31.64,31.65,31.65,31.62,29.00,28.42,28.33,28.13,28.09,27.40,28.12,27.89,28.24,28.58,28.47,28.35,27.71,27.35,26.29,27.18,26.61,26.86,26.29,26.18,25.27,24.07,23.14,21.63,20.40,20.19,19.07,18.85,17.85,17.73,16.79,16.96,16.64,16.82,17.53,16.97,16.82,16.95,16.83,17.22,16.45,16.46,16.95,17.26,17.08,17.22,18.03,18.07,17.75,18.25,18.41,17.82,16.86,17.28,16.94,16.11,15.65,16.04,15.50,14.84,14.92,14.93,14.40,13.96,14.44,14.17,13.69,13.31,13.81,13.41,13.33,13.36,13.49,13.06,12.85,13.17,13.70,14.13,14.20,14.66,13.66,13.72,14.76,14.36,13.83,14.38,15.43,14.20,15.08,13.82,13.38,14.65,13.92,13.29,13.56,14.51,13.61,13.60,13.91,14.17,13.61,13.68,14.51,14.41,14.21,13.70,13.26,13.77,12.66,12.35,12.49,11.55,11.54,12.15,12.12,11.12,11.67,12.26,12.07,11.56,12.76,12.72,12.25,12.06,12.85,13.17,12.75,12.54,12.24,11.35,11.05,12.17,11.83,10.95,11.30,12.10,11.52,10.82,11.92,12.29,11.49,11.22,12.32,12.57,11.43,11.57,11.17,10.76,10.68,10.14,9.23,8.94,9.28,8.43,7.07,6.83,6.87,6.04,5.34,5.50,6.17,5.84,5.33,5.89,6.85,7.72,9.06,9.63,10.27,10.75,9.93,9.87,8.80,8.20,6.51,5.95,5.34,4.73,5.43,6.29,7.04,7.44,6.64,7.17,6.61,7.72,7.29,6.67,6.78,6.13,7.41,7.29,8.21,8.83,9.03,7.60,7.78,6.51,6.13,5.04,5.84,5.75,4.53,3.76,5.05,5.14,3.67,3.96,5.94,5.30,4.50,5.67,6.74,6.50,6.18,7.73,8.35,7.92,7.77,9.37,8.92,10.27,9.84,9.01,9.72,9.82,10.46,11.21,9.72,11.53,11.64,10.29,11.20,11.94,11.63,10.57,10.13,9.47,9.53,9.76,8.86,10.20,9.48,8.16,7.14,6.58,5.43,4.76,4.47,4.35,3.71,3.27,2.67,2.54,2.11,1.51,0.78,1.42,2.45,3.73,4.37,4.58,6.05,5.33,3.68,5.31,5.88,4.51,4.31,6.14,6.35,4.94,5.21,6.95,6.73,5.89,7.02,8.46,8.49,7.64,7.73,6.30,7.13,7.83,6.12,6.66,8.23,7.88,7.45,7.43,9.28,9.26,10.50,9.33,7.86,9.43,10.31,8.23,8.34,10.25,9.51,8.14,9.31,10.16,9.01,8.00,9.00,8.64,9.18,9.64,10.12],[30.29,29.99,29.32,29.32,28.55,28.82,27.97,28.67,29.55,29.71,30.29,30.51,30.58,30.88,30.91,31.03,30.85,30.87,30.77,30.36,30.39,29.85,29.83,28.45,28.93,29.30,28.45,29.44,30.19,29.69,29.46,30.12,30.19,30.28,30.24,30.60,30.36,30.63,30.73,30.72,30.38,30.74,30.48,30.60,30.47,30.44,30.56,30.64,30.76,30.58,30.64,30.29,30.70,30.46,30.04,30.23,30.55,30.40,30.72,30.73,30.83,30.89,31.01,30.74,30.82,30.90,30.95,30.87,30.81,30.61,30.60,30.26,30.43,29.91,29.99,28.90,28.84,29.59,28.37,29.45,28.82,29.48,29.18,28.36,28.43,27.98,28.55,27.57,28.38,28.72,28.08,28.21,27.49,26.72,27.70,27.83,28.13,27.58,26.47,27.78,27.72,27.18,25.59,27.12,27.68,26.26,26.46,27.57,27.30,26.45,27.38,27.76,27.01,27.96,27.76,27.47,27.39,28.47,28.20,27.74,28.65,28.69,29.50,29.88,30.37,30.63,30.40,30.35,29.64,29.59,29.43,29.36,29.96,29.62,30.25,29.86,30.23,30.38,30.03,30.58,30.85,30.87,30.96,30.94,30.75,30.83,30.56,30.30,30.84,30.62,30.72,30.95,30.84,30.92,31.01,30.91,31.09,31.06,31.03,31.21,31.13,31.05,31.10,31.21,31.24,31.21,31.19,31.25,31.23,31.24,31.25,31.28,31.35,31.26,31.30,31.34,31.41,31.33,31.33,31.40,31.43,31.45,31.41,31.51,31.42,31.38,31.46,31.40,31.42,31.45,31.42,31.43,31.43,31.43,31.48,31.37,31.38,31.33,31.21,31.39,31.45,31.36,31.34,31.39,31.45,31.31,31.29,31.47,31.36,31.31,31.49,31.36,31.42,31.47,31.50,31.50,31.34,31.49,31.51,31.51,31.49,31.50,31.51,31.48,31.47,31.52,31.48,31.50,31.53,31.48,31.46,31.46,31.46,31.47,31.53,31.53,31.54,31.53,31.57,31.58,31.47,31.57,31.60,31.57,31.51,31.63,31.57,31.49,31.62,31.61,31.53,31.46,31.64,31.59,31.56,31.62,31.61,31.61,31.62,31.63,31.63,31.61,31.62,31.64,31.61,31.56,31.64,31.60,31.58,31.60,31.63,31.63,31.63,31.61,31.64,31.65,31.63,31.64,31.63,31.57,31.57,31.54,31.63,31.64,31.64,31.64,31.64,31.62,31.62,31.63,31.64,31.65,31.59,31.62,31.64,31.65,31.63,31.64,31.59,31.60,31.61,31.62,31.64,31.64,31.60,31.58,31.61,31.61,31.62,31.65,31.64,31.64,31.64,31.63,31.63,31.63,31.64,31.65,31.63,31.63,31.66,31.65,31.66,31.65,31.65,31.64,31.62,31.64,31.63,31.64,31.64,31.66,31.65,31.65,31.65,31.65,31.64,31.63,31.61,31.61,31.63,31.63,31.63,31.63,31.63,31.64,31.63,31.65,31.64,31.64,31.65,31.64,31.64,31.64,31.64,31.64,31.65,31.63,31.63,31.64,31.63,31.64,31.63,31.64,31.63,31.64,31.63,31.63,31.62,31.61,31.62,31.61,31.62,31.64,31.64,31.63,31.64,31.64,31.64,31.63,31.64,31.64,31.65,31.63,31.64,31.65,31.65,31.64,31.64,31.64,31.64,31.64,31.65,31.64,31.64,31.64,31.64,31.64,31.64,31.62,31.65,31.64,31.64,31.64,31.64,31.63,31.64,31.63,31.64,31.64,31.64,31.65,31.65,31.64,31.64,31.64,31.64,31.64,31.64,31.64,31.64,31.64,31.64,31.63,31.62,31.64,31.63,31.63,31.64,31.64,31.64,31.63,31.63,31.62,31.61,31.61,31.61,31.62,31.63,31.64,31.64,31.65,31.63,31.61,31.61,31.60,31.61,31.60,31.60,31.60,31.59,31.59,31.59,31.60,31.61,31.61,31.60,31.59,31.62,31.60,31.58,31.58,31.59,31.57,31.59,31.61,31.60,31.61,31.62,31.60,31.60,31.61,31.57,31.58,31.60,31.60,31.60,31.58,31.57,31.55,31.55,31.59,31.57,31.58,31.59,31.57,31.61,31.58,31.56,31.55,31.54,31.55,31.56,31.56,31.55,31.59,31.57,31.60,31.54,31.58,31.57,31.59,31.58,31.59,31.56,31.56,31.57,31.56,31.54,31.53,31.54,31.55,31.53,31.55,31.57,31.56,31.54,31.55,31.54,31.57,31.55,31.55,31.57,31.55,31.56,31.55,31.54,31.53,31.56,31.57,31.56,31.54,31.58,31.53,31.57,31.56,31.56,31.54,31.55,31.55,31.56,31.56,31.56,31.58,31.57,31.58,31.59,31.57,31.59,31.56,31.58,31.59,31.58,31.62,31.64,31.66,31.66,31.66,31.66,31.66,31.66,31.66,31.66,31.66,31.66,31.65,31.66,31.67,31.66,31.66,31.66,31.67,31.66,31.66,31.67,31.66,31.66,31.65,31.66,31.65,31.65,31.66,31.66,31.67,31.67,31.67,31.66,31.67,31.66,31.66,31.66,31.65,31.66,31.66,31.66,31.66,31.66,31.65,31.65,31.65,31.66,31.66,31.65,31.66,31.65,31.65,31.64,31.65,31.65,31.65,31.65,31.64,31.65,31.65,31.64,31.64,31.65,31.65,31.65,31.65,31.65,31.65,31.64,31.64,31.64,31.63,31.64,31.65,31.64,31.65,31.65,31.65,31.66,31.65,31.65,31.65,31.61,29.13,28.64,28.66,28.38,28.23,27.63,28.32,27.98,28.35,28.67,28.40,28.03,27.64,27.17,26.49,27.23,26.71,27.14,26.50,26.54,25.78,24.93,24.13,23.11,22.40,21.63,20.33,19.81,18.86,18.58,17.58,17.87,17.53,17.38,18.07,17.74,17.49,17.35,17.32,17.73,16.78,16.74,17.17,17.84,17.29,17.32,18.07,18.10,17.87,18.37,18.54,17.92,17.16,17.53,17.17,16.37,15.86,16.49,15.89,15.06,15.42,15.74,14.76,14.22,15.27,14.99,13.98,13.97,14.59,13.88,13.81,13.85,14.25,13.92,13.75,14.47,14.54,15.35,15.56,15.97,14.63,14.61,15.87,15.71,14.65,15.06,16.62,15.29,15.99,14.54,14.21,15.22,14.37,13.94,14.03,14.86,14.29,13.84,14.32,14.69,13.85,14.06,15.07,14.99,14.74,14.66,14.35,14.83,13.92,12.60,13.13,12.64,12.21,12.87,13.14,12.00,12.60,13.15,13.18,12.62,13.59,13.72,13.16,13.43,14.36,15.03,14.33,14.11,13.86,12.74,12.01,13.19,12.89,11.96,12.16,12.87,12.24,11.81,12.58,12.74,12.20,12.08,13.04,13.10,11.77,12.13,11.42,11.00,10.94,10.68,10.00,9.43,10.05,9.38,8.67,8.14,8.23,7.61,6.23,6.37,7.80,7.64,7.04,7.38,8.63,8.83,10.28,10.39,11.04,11.43,11.16,10.87,10.05,9.37,8.14,7.09,6.68,6.04,6.30,7.43,7.83,8.00,6.70,7.35,6.27,7.83,7.81,6.83,7.00,6.62,7.68,7.68,8.87,9.78,9.89,8.40,8.04,7.35,6.66,5.82,6.16,6.51,5.36,3.93,5.75,6.59,4.28,5.01,7.46,7.00,5.03,6.10,7.92,7.97,7.87,8.92,9.72,9.43,9.34,10.64,10.25,11.45,10.81,9.88,10.36,10.36,10.93,11.69,10.35,11.77,12.08,10.43,11.36,12.25,11.87,11.33,10.81,9.95,10.09,10.09,9.69,10.73,9.94,8.41,7.85,6.79,6.37,4.79,3.83,4.54,4.35,3.29,3.38,3.74,3.22,2.46,1.17,0.77,1.65,2.85,3.63,4.17,5.23,5.26,4.06,4.68,5.53,4.87,4.29,6.40,7.05,6.04,6.53,7.64,7.96,6.96,7.42,9.06,9.18,8.33,7.82,6.71,7.04,8.14,7.11,7.32,8.51,8.37,8.47,9.00,10.16,10.39,11.09,10.42,9.31,10.56,10.75,9.64,9.83,11.32,10.04,9.72,10.78,11.43,10.60,9.68,10.98,10.81,11.10,11.26,11.63],[30.29,30.05,29.21,29.01,28.13,28.49,28.01,28.64,29.49,29.69,30.31,30.50,30.61,30.86,30.93,31.04,30.81,30.82,30.69,30.35,30.31,29.83,29.71,28.46,28.80,29.30,28.57,29.46,30.12,29.63,29.45,30.06,30.03,30.28,30.27,30.65,30.38,30.68,30.79,30.83,30.53,30.69,30.41,30.55,30.46,30.38,30.50,30.68,30.74,30.57,30.64,30.35,30.69,30.46,30.06,30.15,30.47,30.41,30.71,30.72,30.80,30.93,31.01,30.73,30.85,30.95,30.99,30.90,30.85,30.66,30.64,30.26,30.43,29.96,30.04,29.07,28.98,29.55,28.50,29.53,29.01,29.62,29.41,28.80,28.60,28.49,28.84,28.09,28.83,29.10,28.34,28.66,27.60,26.94,27.85,27.86,28.28,28.20,26.31,27.87,27.90,27.67,25.91,27.16,27.66,26.31,26.41,27.51,27.32,26.28,26.84,27.62,26.97,27.50,27.48,27.05,27.12,28.14,28.03,27.64,28.63,28.58,29.36,29.75,30.25,30.60,30.33,30.22,29.35,29.55,29.39,29.10,29.80,29.52,30.16,29.55,30.19,30.38,29.87,30.66,30.85,30.88,30.97,30.94,30.82,30.82,30.55,30.25,30.80,30.61,30.65,31.00,30.93,30.93,31.06,30.99,31.07,30.99,31.01,31.24,31.05,31.08,31.07,31.19,31.21,31.24,31.18,31.21,31.21,31.26,31.23,31.28,31.35,31.30,31.26,31.34,31.41,31.29,31.35,31.40,31.42,31.42,31.42,31.51,31.42,31.40,31.46,31.44,31.43,31.44,31.41,31.42,31.44,31.44,31.47,31.40,31.38,31.34,31.37,31.40,31.47,31.35,31.36,31.40,31.47,31.42,31.33,31.49,31.38,31.36,31.50,31.45,31.45,31.45,31.51,31.49,31.39,31.50,31.53,31.52,31.52,31.52,31.52,31.51,31.50,31.55,31.53,31.52,31.56,31.49,31.50,31.47,31.53,31.54,31.53,31.59,31.57,31.58,31.57,31.61,31.55,31.60,31.62,31.60,31.57,31.64,31.60,31.53,31.63,31.63,31.54,31.52,31.65,31.60,31.57,31.64,31.62,31.63,31.63,31.65,31.65,31.63,31.64,31.65,31.65,31.60,31.64,31.62,31.59,31.62,31.63,31.64,31.63,31.62,31.65,31.64,31.65,31.65,31.63,31.58,31.59,31.58,31.63,31.64,31.65,31.64,31.65,31.63,31.63,31.63,31.65,31.65,31.60,31.62,31.64,31.64,31.63,31.64,31.61,31.61,31.62,31.63,31.65,31.64,31.61,31.59,31.62,31.62,31.63,31.64,31.64,31.64,31.63,31.64,31.63,31.63,31.64,31.64,31.63,31.62,31.65,31.64,31.66,31.64,31.64,31.64,31.63,31.64,31.63,31.63,31.65,31.65,31.65,31.65,31.65,31.65,31.64,31.63,31.61,31.62,31.62,31.63,31.62,31.63,31.63,31.63,31.63,31.64,31.64,31.64,31.65,31.63,31.63,31.64,31.64,31.64,31.64,31.63,31.63,31.64,31.64,31.64,31.63,31.63,31.63,31.64,31.63,31.63,31.60,31.60,31.61,31.60,31.61,31.64,31.64,31.64,31.64,31.63,31.64,31.63,31.64,31.64,31.65,31.63,31.64,31.65,31.66,31.64,31.65,31.64,31.64,31.64,31.65,31.65,31.63,31.64,31.63,31.64,31.64,31.62,31.64,31.64,31.64,31.63,31.64,31.62,31.64,31.63,31.64,31.64,31.64,31.63,31.65,31.64,31.63,31.64,31.64,31.63,31.65,31.63,31.64,31.64,3
```
