## Supplementary material for "Identifying phage proteins that activate the bacterial innate immune system": Alphafold of PD-T2-1: fold_2024_06_01_10_40_t7p52_genea_geneballsingle_full_data_3.json (part 11 of 11)

```
1.64,31.63,31.62,31.63,31.63,31.63,31.63,31.63,31.63,31.64,31.62,31.62,31.60,31.60,31.61,31.61,31.63,31.64,31.63,31.64,31.63,31.61,31.61,31.59,31.61,31.59,31.60,31.60,31.59,31.59,31.58,31.60,31.61,31.61,31.59,31.59,31.61,31.59,31.57,31.58,31.58,31.56,31.58,31.60,31.58,31.60,31.61,31.59,31.59,31.60,31.57,31.58,31.60,31.59,31.59,31.58,31.57,31.56,31.56,31.58,31.56,31.57,31.57,31.56,31.60,31.57,31.54,31.54,31.52,31.53,31.55,31.54,31.54,31.57,31.56,31.59,31.54,31.58,31.57,31.59,31.58,31.58,31.56,31.55,31.56,31.54,31.52,31.52,31.54,31.55,31.53,31.54,31.55,31.55,31.53,31.54,31.54,31.57,31.56,31.55,31.56,31.55,31.55,31.54,31.53,31.52,31.55,31.56,31.56,31.52,31.56,31.52,31.55,31.55,31.56,31.54,31.55,31.55,31.56,31.56,31.57,31.58,31.55,31.58,31.59,31.56,31.58,31.55,31.57,31.58,31.58,31.63,31.64,31.65,31.66,31.66,31.65,31.66,31.66,31.66,31.65,31.66,31.66,31.65,31.66,31.66,31.66,31.66,31.65,31.67,31.65,31.66,31.66,31.66,31.66,31.65,31.66,31.65,31.65,31.66,31.66,31.67,31.67,31.67,31.66,31.67,31.66,31.66,31.66,31.65,31.66,31.66,31.65,31.65,31.65,31.65,31.64,31.64,31.65,31.65,31.65,31.65,31.64,31.64,31.64,31.64,31.64,31.64,31.64,31.64,31.64,31.65,31.64,31.63,31.64,31.64,31.64,31.64,31.64,31.64,31.63,31.63,31.64,31.63,31.63,31.64,31.63,31.64,31.65,31.64,31.65,31.64,31.65,31.65,31.62,29.26,28.76,28.88,28.71,28.61,27.71,28.62,28.03,28.45,28.80,28.48,28.10,27.79,27.31,26.43,27.48,26.75,27.46,26.70,26.91,26.05,24.91,24.17,23.02,22.03,21.35,20.47,20.11,19.23,18.93,18.06,18.36,18.04,18.03,18.74,18.50,17.96,17.94,18.17,18.57,17.78,17.53,18.15,18.40,17.89,17.85,18.92,18.55,18.31,18.69,19.00,18.25,17.40,18.25,17.68,16.71,16.63,17.15,16.35,15.63,16.29,16.26,15.26,14.99,15.91,15.47,14.47,14.43,15.25,14.41,14.32,14.44,14.63,14.17,14.24,14.52,14.96,15.33,16.19,16.37,15.02,15.34,16.54,16.22,15.26,16.10,17.34,16.00,16.63,15.34,14.85,16.41,15.33,14.56,14.99,15.94,14.99,14.51,15.32,15.61,14.49,14.71,15.64,15.22,14.85,14.35,14.20,15.04,14.29,13.11,13.57,12.86,12.49,13.44,13.59,12.62,12.95,13.62,13.43,13.03,14.38,14.21,13.72,13.79,14.56,15.17,14.88,14.43,14.25,13.09,12.84,13.69,13.41,12.45,12.76,13.53,13.07,12.55,13.43,13.62,12.83,12.72,13.58,13.61,12.30,12.31,12.06,10.85,11.21,11.36,10.06,9.24,9.97,9.63,8.23,8.01,8.69,7.88,6.03,6.65,8.06,7.81,7.48,7.44,9.18,9.07,10.30,10.94,11.27,11.97,11.08,11.17,10.32,9.54,8.53,7.75,7.23,6.59,6.85,7.86,8.49,8.94,7.85,8.54,6.99,8.88,8.70,7.79,8.25,7.22,8.69,8.23,9.85,10.19,10.57,9.23,9.10,7.72,7.53,6.20,6.04,7.27,6.55,5.04,6.44,7.15,5.56,5.57,7.39,7.12,5.56,6.20,7.72,7.91,7.89,8.59,9.58,9.58,9.00,10.34,9.44,10.69,10.65,9.12,9.66,9.54,10.51,11.40,10.25,11.52,12.32,10.76,11.27,12.34,12.46,11.47,11.07,10.04,10.36,9.94,9.60,10.73,9.53,8.25,8.40,6.87,6.38,5.39,4.19,4.35,5.21,3.48,3.74,4.43,4.36,3.46,2.33,1.41,0.77,1.56,2.54,3.11,3.99,4.33,3.49,3.48,4.91,4.67,4.62,6.17,7.03,5.57,5.22,6.75,7.77,6.25,6.49,8.24,8.52,7.77,7.49,6.13,6.90,7.91,6.62,6.90,8.42,8.29,8.85,9.11,10.63,10.88,11.80,10.71,9.61,11.25,11.39,9.84,10.29,12.02,10.91,9.59,11.46,11.88,10.64,9.64,10.92,10.61,10.98,11.49,11.85],[30.22,30.03,29.45,29.19,28.62,28.75,28.25,28.89,29.57,29.80,30.30,30.50,30.55,30.87,30.90,31.01,30.85,30.85,30.70,30.35,30.36,29.87,29.78,28.62,28.93,29.43,28.84,29.52,30.20,29.82,29.66,30.22,30.18,30.34,30.30,30.68,30.39,30.69,30.77,30.78,30.46,30.80,30.54,30.67,30.60,30.49,30.58,30.79,30.80,30.59,30.66,30.32,30.68,30.47,30.07,30.20,30.51,30.38,30.76,30.73,30.89,30.97,31.01,30.77,30.87,30.92,30.98,30.94,30.85,30.68,30.61,30.29,30.45,29.95,29.99,29.06,29.15,29.66,28.96,29.64,29.14,29.57,29.31,28.94,28.58,28.50,28.84,28.52,28.70,29.13,28.56,28.69,28.07,27.26,28.18,27.90,28.33,28.15,26.98,27.88,28.07,27.80,26.08,27.28,27.99,26.59,26.80,27.74,27.84,26.88,27.41,27.99,27.38,28.12,27.99,27.85,27.65,28.72,28.59,28.00,28.99,29.06,29.62,29.89,30.31,30.63,30.43,30.38,29.76,29.77,29.60,29.57,30.07,29.78,30.33,29.87,30.30,30.39,30.29,30.68,30.89,30.93,30.98,30.98,30.81,30.90,30.66,30.45,30.89,30.74,30.86,31.03,30.92,30.99,31.08,30.99,31.14,31.13,31.06,31.25,31.22,31.15,31.13,31.28,31.23,31.28,31.22,31.30,31.26,31.24,31.28,31.28,31.37,31.28,31.35,31.41,31.43,31.34,31.35,31.42,31.46,31.49,31.42,31.52,31.45,31.40,31.48,31.44,31.45,31.48,31.42,31.44,31.41,31.43,31.43,31.40,31.36,31.24,31.27,31.43,31.47,31.34,31.42,31.39,31.51,31.44,31.35,31.50,31.32,31.46,31.51,31.42,31.49,31.49,31.52,31.52,31.48,31.52,31.53,31.55,31.52,31.51,31.52,31.51,31.49,31.55,31.53,31.53,31.55,31.52,31.49,31.50,31.50,31.53,31.54,31.59,31.57,31.57,31.59,31.61,31.55,31.60,31.63,31.61,31.57,31.66,31.60,31.54,31.64,31.64,31.57,31.53,31.66,31.61,31.59,31.65,31.63,31.63,31.64,31.65,31.64,31.65,31.64,31.65,31.65,31.60,31.64,31.61,31.59,31.62,31.64,31.65,31.61,31.61,31.66,31.65,31.64,31.64,31.63,31.57,31.58,31.56,31.63,31.64,31.65,31.64,31.65,31.62,31.62,31.64,31.64,31.65,31.59,31.61,31.64,31.65,31.62,31.64,31.59,31.60,31.60,31.63,31.65,31.64,31.60,31.58,31.61,31.61,31.62,31.65,31.65,31.64,31.64,31.64,31.63,31.63,31.63,31.65,31.63,31.63,31.66,31.65,31.66,31.65,31.65,31.64,31.62,31.63,31.63,31.65,31.65,31.66,31.65,31.66,31.65,31.65,31.64,31.63,31.60,31.61,31.62,31.63,31.62,31.63,31.63,31.64,31.63,31.65,31.65,31.64,31.65,31.64,31.64,31.64,31.65,31.64,31.65,31.63,31.63,31.64,31.64,31.65,31.64,31.64,31.63,31.65,31.63,31.63,31.62,31.61,31.62,31.62,31.63,31.64,31.64,31.64,31.64,31.64,31.64,31.63,31.64,31.65,31.65,31.64,31.64,31.65,31.66,31.64,31.65,31.64,31.64,31.64,31.65,31.65,31.64,31.64,31.64,31.64,31.64,31.63,31.65,31.65,31.64,31.64,31.65,31.64,31.64,31.63,31.64,31.64,31.64,31.64,31.66,31.65,31.64,31.65,31.64,31.64,31.65,31.64,31.64,31.63,31.64,31.63,31.63,31.63,31.63,31.63,31.64,31.64,31.64,31.64,31.63,31.63,31.61,31.61,31.62,31.62,31.64,31.64,31.64,31.65,31.64,31.62,31.62,31.61,31.62,31.61,31.60,31.61,31.59,31.59,31.59,31.60,31.63,31.61,31.60,31.60,31.62,31.60,31.58,31.58,31.59,31.57,31.59,31.61,31.60,31.61,31.61,31.59,31.60,31.60,31.57,31.57,31.60,31.58,31.58,31.56,31.55,31.54,31.54,31.56,31.55,31.56,31.56,31.56,31.60,31.57,31.55,31.55,31.52,31.53,31.56,31.56,31.55,31.58,31.56,31.59,31.53,31.57,31.57,31.58,31.58,31.58,31.56,31.56,31.55,31.55,31.52,31.52,31.53,31.54,31.52,31.53,31.54,31.54,31.54,31.55,31.54,31.57,31.55,31.54,31.55,31.54,31.54,31.54,31.53,31.52,31.54,31.56,31.54,31.52,31.56,31.52,31.56,31.54,31.53,31.53,31.54,31.53,31.54,31.55,31.56,31.57,31.55,31.58,31.59,31.57,31.59,31.56,31.58,31.59,31.57,31.61,31.64,31.65,31.66,31.66,31.65,31.65,31.65,31.66,31.65,31.66,31.66,31.65,31.66,31.66,31.66,31.66,31.65,31.66,31.65,31.66,31.66,31.66,31.66,31.65,31.65,31.65,31.65,31.65,31.66,31.67,31.67,31.67,31.66,31.66,31.65,31.66,31.66,31.65,31.66,31.66,31.65,31.65,31.65,31.65,31.65,31.65,31.65,31.65,31.65,31.65,31.64,31.64,31.64,31.64,31.64,31.64,31.65,31.64,31.64,31.64,31.64,31.63,31.64,31.63,31.64,31.64,31.64,31.64,31.63,31.63,31.64,31.63,31.63,31.64,31.63,31.64,31.64,31.64,31.65,31.64,31.65,31.64,31.61,29.10,28.64,28.60,28.46,28.45,27.73,28.47,27.99,28.32,28.69,28.29,28.01,27.67,27.46,26.52,27.37,26.76,27.16,26.54,26.58,25.75,24.91,24.22,23.07,22.37,21.66,20.35,20.10,19.20,18.86,17.91,18.09,18.12,17.95,18.49,18.30,18.10,18.03,17.80,18.30,17.90,17.56,18.14,18.31,17.92,18.09,18.67,18.59,18.42,18.42,18.78,17.98,17.37,17.75,17.39,16.36,16.54,16.76,16.01,15.47,16.02,16.05,14.88,14.66,15.55,15.28,14.17,14.50,14.95,14.15,14.23,14.38,14.63,14.20,14.38,14.77,14.96,15.64,15.90,16.33,15.13,15.20,16.31,16.08,15.36,15.83,16.82,15.95,16.34,15.31,14.76,15.86,15.18,14.74,14.62,15.65,14.95,14.39,14.75,15.21,14.31,14.89,15.33,15.16,14.85,14.92,14.70,15.22,14.19,12.91,13.14,12.43,11.94,12.80,13.23,12.03,12.58,13.51,13.24,12.91,14.05,14.21,13.42,13.92,14.93,15.73,15.22,14.68,14.48,13.16,12.64,13.80,13.40,12.09,12.48,13.29,12.68,11.91,13.02,13.02,12.05,11.87,12.92,12.76,10.97,11.23,10.66,10.17,10.29,10.18,9.48,9.15,9.24,9.22,7.78,7.54,8.54,7.56,6.68,6.90,7.97,7.55,7.73,8.05,9.65,9.84,10.98,11.33,12.01,12.77,11.75,11.83,10.59,10.05,8.92,8.26,7.40,6.65,6.72,8.01,8.19,8.94,7.74,8.55,7.48,8.90,8.69,7.88,8.28,7.83,9.03,8.70,10.00,10.55,11.06,9.59,9.60,8.31,8.23,7.10,7.24,8.13,7.04,5.70,7.05,7.40,6.07,6.27,7.68,7.16,5.98,6.80,8.15,8.18,7.16,8.69,9.52,9.19,8.72,10.23,9.40,10.65,10.39,9.12,9.59,9.43,10.27,10.84,10.03,10.98,11.47,10.41,10.43,12.01,11.64,11.22,10.34,9.78,9.74,9.60,9.34,10.35,9.32,7.95,8.09,6.96,6.10,4.91,3.94,4.64,4.90,4.00,3.97,5.02,4.63,3.89,3.37,2.79,1.33,0.77,1.75,2.71,3.76,4.27,3.62,3.35,5.17,4.97,4.68,5.93,6.88,5.40,5.76,7.22,7.23,6.55,7.02,8.00,8.21,7.76,7.59,5.59,6.19,7.84,6.85,7.11,8.06,7.99,8.93,8.87,10.03,10.59,10.90,10.13,9.52,10.66,10.18,9.55,9.85,10.78,9.95,9.66,10.73,10.98,10.40,9.83,11.07,10.79,11.21,11.68,12.17],[30.32,30.00,29.22,28.88,28.36,28.54,28.10,28.80,29.61,29.85,30.30,30.47,30.65,30.81,30.87,30.96,30.79,30.79,30.65,30.41,30.27,29.93,29.71,28.79,28.87,29.52,28.75,29.39,30.18,29.48,29.53,30.16,29.99,30.45,30.35,30.71,30.47,30.73,30.75,30.80,30.56,30.74,30.29,30.67,30.47,30.39,30.55,30.74,30.82,30.63,30.63,30.40,30.63,30.43,30.04,30.14,30.44,30.43,30.72,30.74,30.83,30.92,30.98,30.74,30.88,30.89,30.97,30.87,30.85,30.70,30.62,30.36,30.55,30.04,30.13,29.13,29.01,29.44,28.66,29.27,28.80,29.32,29.13,28.71,28.44,28.44,28.73,28.22,28.77,29.21,28.51,28.81,27.93,27.38,28.18,27.82,28.30,28.24,26.47,27.86,27.91,27.78,26.39,27.42,27.81,26.42,26.69,27.76,27.46,26.49,27.10,27.70,26.86,27.60,27.69,27.18,27.40,28.23,28.22,27.80,28.99,28.63,29.40,29.83,30.21,30.60,30.37,30.31,29.68,29.61,29.55,29.40,29.84,29.69,30.24,29.85,30.24,30.42,30.05,30.73,30.84,30.86,30.91,30.92,30.83,30.85,30.58,30.36,30.79,30.72,30.73,31.02,30.91,30.91,31.00,30.99,31.06,30.98,30.98,31.13,31.06,31.05,31.06,31.18,31.16,31.24,31.20,31.23,31.21,31.23,31.22,31.24,31.35,31.29,31.28,31.32,31.38,31.27,31.31,31.40,31.44,31.42,31.39,31.50,31.39,31.37,31.45,31.40,31.39,31.42,31.38,31.38,31.41,31.40,31.44,31.35,31.32,31.27,31.29,31.38,31.42,31.31,31.33,31.34,31.46,31.39,31.33,31.46,31.32,31.37,31.46,31.40,31.41,31.40,31.48,31.46,31.40,31.51,31.49,31.49,31.47,31.48,31.50,31.45,31.49,31.53,31.46,31.45,31.53,31.47,31.40,31.38,31.48,31.46,31.43,31.58,31.53,31.53,31.52,31.60,31.49,31.57,31.60,31.59,31.54,31.64,31.59,31.49,31.62,31.61,31.47,31.45,31.63,31.58,31.52,31.63,31.60,31.60,31.61,31.64,31.63,31.63,31.63,31.64,31.65,31.55,31.63,31.60,31.57,31.59,31.63,31.62,31.61,31.61,31.65,31.64,31.64,31.63,31.62,31.53,31.55,31.54,31.63,31.63,31.65,31.64,31.64,31.62,31.61,31.63,31.64,31.64,31.58,31.60,31.63,31.64,31.62,31.63,31.58,31.59,31.59,31.62,31.64,31.64,31.61,31.58,31.60,31.61,31.63,31.65,31.65,31.64,31.63,31.64,31.63,31.62,31.63,31.65,31.64,31.63,31.66,31.65,31.66,31.65,31.65,31.64,31.62,31.63,31.63,31.65,31.65,31.66,31.66,31.66,31.65,31.65,31.64,31.63,31.59,31.61,31.61,31.62,31.61,31.62,31.63,31.64,31.63,31.64,31.64,31.64,31.65,31.64,31.64,31.65,31.64,31.64,31.65,31.63,31.64,31.64,31.64,31.64,31.64,31.64,31.64,31.64,31.63,31.63,31.61,31.59,31.61,31.60,31.63,31.64,31.65,31.63,31.64,31.64,31.64,31.63,31.64,31.64,31.65,31.63,31.64,31.65,31.66,31.64,31.65,31.65,31.63,31.64,31.65,31.65,31.65,31.64,31.64,31.64,31.64,31.64,31.65,31.65,31.64,31.63,31.65,31.64,31.64,31.63,31.64,31.64,31.64,31.64,31.65,31.66,31.64,31.65,31.64,31.64,31.64,31.64,31.64,31.64,31.64,31.63,31.63,31.64,31.64,31.63,31.65,31.63,31.64,31.64,31.63,31.63,31.61,31.61,31.61,31.62,31.63,31.64,31.63,31.65,31.63,31.62,31.61,31.60,31.61,31.60,31.60,31.59,31.58,31.59,31.58,31.60,31.61,31.61,31.60,31.58,31.60,31.59,31.56,31.57,31.57,31.56,31.58,31.60,31.59,31.61,31.61,31.58,31.59,31.59,31.56,31.55,31.59,31.58,31.57,31.56,31.55,31.54,31.54,31.56,31.53,31.55,31.55,31.55,31.58,31.56,31.53,31.53,31.52,31.53,31.55,31.54,31.53,31.56,31.54,31.57,31.54,31.58,31.55,31.58,31.58,31.56,31.55,31.54,31.54,31.53,31.51,31.51,31.52,31.52,31.52,31.52,31.53,31.52,31.53,31.53,31.53,31.56,31.54,31.53,31.53,31.52,31.52,31.53,31.52,31.51,31.53,31.55,31.54,31.52,31.54,31.51,31.54,31.53,31.53,31.52,31.54,31.52,31.52,31.52,31.55,31.55,31.54,31.56,31.58,31.55,31.56,31.54,31.56,31.59,31.57,31.62,31.64,31.65,31.65,31.65,31.64,31.65,31.64,31.65,31.65,31.65,31.65,31.65,31.65,31.66,31.65,31.65,31.65,31.66,31.65,31.65,31.65,31.65,31.66,31.64,31.65,31.64,31.64,31.65,31.66,31.66,31.66,31.66,31.66,31.66,31.66,31.66,31.66,31.65,31.66,31.65,31.65,31.65,31.65,31.65,31.64,31.64,31.65,31.65,31.65,31.65,31.64,31.64,31.63,31.64,31.64,31.64,31.64,31.64,31.64,31.64,31.64,31.62,31.63,31.63,31.64,31.64,31.64,31.64,31.63,31.63,31.63,31.63,31.63,31.64,31.63,31.64,31.64,31.63,31.65,31.63,31.64,31.64,31.62,29.39,28.87,28.85,28.77,28.65,27.90,28.75,28.11,28.56,28.99,28.53,28.20,27.88,27.53,26.67,27.55,26.92,27.41,26.82,26.97,26.18,25.01,24.31,22.90,21.75,21.47,20.58,19.98,19.41,18.76,17.99,18.33,18.12,18.38,18.88,18.63,18.25,18.34,18.19,18.53,17.96,17.65,18.02,18.25,17.71,17.80,18.90,18.65,18.23,18.59,18.74,18.17,17.54,18.03,17.72,16.81,16.85,17.25,16.34,15.80,16.38,16.35,15.29,15.15,16.02,15.52,14.73,14.85,15.41,14.56,14.87,14.75,14.85,14.37,14.71,14.73,15.38,15.73,16.48,16.79,15.43,15.59,16.81,16.44,15.69,16.43,17.40,16.24,16.84,15.52,15.10,16.49,15.54,14.95,15.18,15.96,15.19,14.89,15.38,15.56,14.54,14.57,15.54,15.17,14.51,14.31,14.00,14.74,14.08,13.20,13.34,12.71,12.65,13.50,13.50,12.80,13.28,13.92,13.61,13.33,14.64,14.47,13.93,13.98,14.88,15.30,15.04,14.53,14.30,13.30,13.09,13.82,13.69,12.65,13.08,13.72,13.17,12.91,13.33,13.52,12.77,12.77,13.17,13.17,11.87,11.60,11.40,10.68,10.81,10.81,9.65,9.30,9.47,9.16,8.30,8.32,8.61,7.98,6.32,7.32,8.29,8.03,7.93,8.15,10.01,9.88,11.29,11.63,12.48,13.37,12.13,12.02,11.14,10.36,9.03,8.80,7.94,7.42,7.21,8.73,8.84,9.60,8.49,9.38,8.09,9.76,9.24,8.56,9.17,8.58,9.66,9.11,10.37,10.72,11.60,10.05,10.35,9.04,9.02,7.35,7.94,9.01,7.77,6.22,7.64,8.38,6.84,6.58,8.14,7.54,5.96,7.13,8.11,8.50,7.67,8.48,9.83,9.25,8.86,10.15,9.23,10.34,10.20,9.07,9.47,9.51,10.37,11.26,10.46,11.46,11.76,10.56,11.21,12.36,12.09,11.13,10.78,9.85,10.13,10.11,9.61,10.64,9.18,7.88,8.41,7.07,6.88,5.49,4.28,5.56,5.57,4.20,4.28,5.46,5.43,4.58,4.44,3.47,2.28,1.41,0.77,1.76,2.86,4.14,3.46,3.24,5.11,5.40,4.67,5.77,6.79,5.52,5.06,6.66,7.30,6.19,6.91,8.15,8.60,7.79,7.79,5.92,6.32,7.92,7.08,7.28,8.67,8.56,9.07,9.19,10.50,11.04,11.56,10.31,9.89,11.14,10.97,9.65,10.30,11.87,10.55,9.50,11.41,11.53,10.55,9.72,11.22,10.67,11.35,11.68,12.13],[30.27,30.03,29.32,29.33,28.49,28.79,28.18,28.80,29.55,29.70,30.23,30.53,30.53,30.82,30.80,31.00,30.76,30.75,30.65,30.26,30.34,29.86,29.76,28.80,28.93,29.36,28.72,29.48,30.11,29.74,29.54,30.13,30.11,30.24,30.23,30.58,30.32,30.55,30.66,30.69,30.41,30.66,30.40,30.57,30.44,30.40,30.48,30.61,30.71,30.53,30.56,30.30,30.64,30.46,30.04,30.20,30.47,30.38,30.66,30.69,30.75,30.86,30.91,30.69,30.71,30.85,30.93,30.80,30.71,30.60,30.57,30.24,30.34,29.90,29.96,29.17,29.13,29.60,28.66,29.63,28.84,29.45,29.27,28.62,28.59,28.44,28.76,28.04,28.56,28.91,28.18,28.48,27.72,27.30,27.88,27.81,28.24,28.08,26.70,27.88,27.89,27.72,26.24,27.31,27.95,26.69,26.63,27.83,27.48,26.67,27.24,27.83,27.15,27.74,27.98,27.50,27.37,28.33,28.23,27.86,28.90,28.62,29.50,29.88,30.39,30.68,30.44,30.28,29.64,29.77,29.55,29.29,29.87,29.54,30.16,29.78,30.18,30.29,29.99,30.62,30.90,30.88,31.02,30.97,30.87,30.87,30.59,30.39,30.87,30.59,30.65,30.91,30.96,30.99,31.05,31.05,31.08,31.03,30.99,31.16,31.05,31.02,31.09,31.18,31.18,31.20,31.24,31.22,31.18,31.25,31.25,31.27,31.33,31.31,31.28,31.32,31.36,31.32,31.34,31.38,31.46,31.43,31.41,31.51,31.43,31.39,31.44,31.42,31.40,31.41,31.37,31.40,31.40,31.40,31.44,31.35,31.38,31.29,31.34,31.36,31.41,31.32,31.33,31.40,31.42,31.40,31.28,31.47,31.36,31.35,31.47,31.44,31.42,31.36,31.48,31.46,31.42,31.46,31.50,31.49,31.47,31.47,31.48,31.45,31.44,31.51,31.46,31.47,31.51,31.43,31.40,31.45,31.50,31.46,31.50,31.58,31.51,31.53,31.56,31.60,31.47,31.57,31.61,31.56,31.52,31.63,31.60,31.45,31.61,31.61,31.52,31.46,31.63,31.58,31.56,31.62,31.59,31.60,31.60,31.63,31.64,31.62,31.62,31.63,31.64,31.57,31.63,31.59,31.59,31.60,31.62,31.61,31.62,31.61,31.64,31.64,31.63,31.64,31.61,31.57,31.57,31.57,31.62,31.63,31.64,31.65,31.64,31.61,31.62,31.63,31.64,31.64,31.60,31.61,31.63,31.65,31.62,31.63,31.60,31.60,31.61,31.61,31.64,31.63,31.60,31.59,31.61,31.62,31.62,31.65,31.65,31.64,31.63,31.63,31.63,31.63,31.64,31.64,31.64,31.63,31.66,31.65,31.66,31.65,31.65,31.64,31.63,31.64,31.63,31.65,31.65,31.66,31.65,31.65,31.65,31.65,31.64,31.63,31.62,31.62,31.62,31.63,31.62,31.62,31.62,31.63,31.65,31.64,31.64,31.63,31.65,31.64,31.63,31.64,31.64,31.64,31.64,31.63,31.63,31.63,31.64,31.63,31.63,31.63,31.63,31.63,31.63,31.62,31.61,31.60,31.61,31.59,31.63,31.63,31.63,31.62,31.63,31.62,31.63,31.62,31.63,31.63,31.63,31.62,31.63,31.64,31.65,31.63,31.64,31.64,31.62,31.63,31.64,31.64,31.64,31.63,31.62,31.63,31.63,31.63,31.63,31.64,31.63,31.62,31.64,31.63,31.63,31.62,31.63,31.64,31.62,31.64,31.64,31.64,31.64,31.63,31.64,31.63,31.64,31.62,31.63,31.63,31.63,31.63,31.61,31.63,31.62,31.62,31.64,31.62,31.63,31.63,31.61,31.62,31.59,31.61,31.60,31.61,31.63,31.63,31.62,31.64,31.62,31.62,31.61,31.60,31.59,31.60,31.60,31.60,31.56,31.56,31.58,31.61,31.61,31.61,31.60,31.60,31.61,31.60,31.56,31.58,31.57,31.56,31.58,31.61,31.58,31.60,31.61,31.59,31.59,31.60,31.56,31.57,31.60,31.58,31.58,31.56,31.55,31.53,31.54,31.57,31.54,31.56,31.56,31.55,31.59,31.56,31.53,31.54,31.51,31.53,31.55,31.55,31.54,31.58,31.56,31.60,31.54,31.57,31.56,31.59,31.58,31.59,31.56,31.56,31.56,31.55,31.52,31.50,31.52,31.52,31.50,31.53,31.55,31.55,31.55,31.55,31.55,31.57,31.55,31.54,31.56,31.55,31.55,31.55,31.53,31.52,31.53,31.54,31.53,31.49,31.56,31.49,31.56,31.54,31.55,31.54,31.54,31.54,31.54,31.56,31.56,31.57,31.56,31.58,31.59,31.57,31.58,31.55,31.57,31.58,31.58,31.61,31.63,31.64,31.65,31.65,31.64,31.65,31.65,31.65,31.65,31.65,31.66,31.64,31.65,31.66,31.65,31.65,31.65,31.66,31.65,31.65,31.65,31.65,31.65,31.64,31.64,31.63,31.64,31.64,31.65,31.66,31.66,31.66,31.66,31.66,31.65,31.65,31.65,31.64,31.65,31.65,31.65,31.65,31.64,31.64,31.64,31.64,31.65,31.64,31.64,31.64,31.63,31.63,31.63,31.63,31.63,31.63,31.63,31.63,31.64,31.63,31.63,31.61,31.64,31.63,31.63,31.64,31.64,31.63,31.62,31.62,31.63,31.62,31.62,31.64,31.63,31.64,31.63,31.63,31.65,31.63,31.64,31.64,31.61,29.45,29.00,29.02,28.87,28.85,28.20,28.89,28.48,28.82,29.10,28.77,28.34,28.20,27.79,26.88,27.83,27.23,27.80,27.28,27.31,26.65,25.70,25.08,24.11,23.28,22.85,21.92,21.49,20.99,20.46,19.98,19.92,19.93,20.02,20.45,20.12,19.98,19.87,19.95,20.18,19.59,19.37,19.90,19.86,19.69,19.72,20.63,20.37,20.25,20.73,20.83,20.16,19.43,20.02,19.52,18.67,18.86,19.12,18.41,17.87,18.55,18.21,16.91,17.21,18.01,17.23,16.40,16.86,17.45,16.52,16.57,16.92,17.10,16.44,16.83,17.05,17.51,17.94,18.46,18.47,17.27,17.77,18.69,18.44,17.64,18.39,19.25,18.39,18.57,17.88,17.27,18.52,17.60,16.91,17.36,17.99,17.37,16.69,17.70,17.84,16.66,16.80,17.90,17.48,16.89,16.63,16.22,17.01,16.24,15.05,15.68,14.85,14.60,15.55,15.93,14.78,15.34,16.12,16.14,15.30,16.64,16.84,16.23,16.10,17.12,17.41,16.98,16.55,16.45,15.33,15.05,16.53,15.69,14.72,15.26,15.95,15.12,14.64,15.93,15.88,14.81,15.04,16.01,15.52,14.30,14.01,14.01,12.68,13.15,13.53,12.24,11.56,12.77,12.53,10.53,10.15,11.47,10.14,9.03,9.66,10.90,11.01,11.37,11.85,13.27,13.67,14.44,14.73,15.42,15.81,14.93,14.83,14.32,13.35,12.55,12.59,11.44,10.40,10.05,11.91,11.93,12.51,11.86,12.64,10.90,12.98,12.51,11.81,12.92,11.90,13.41,13.01,13.33,13.65,14.27,13.13,13.59,12.52,12.14,10.59,10.24,11.70,10.82,8.88,9.89,11.30,9.71,8.54,10.48,10.65,8.36,8.28,10.45,11.27,9.86,10.67,12.11,12.03,11.31,12.07,10.86,11.98,12.23,10.86,11.52,11.27,12.44,13.26,12.32,13.59,14.25,13.08,13.63,14.66,14.73,13.73,13.48,12.56,12.60,12.20,12.24,12.72,11.72,9.90,10.11,8.45,8.13,7.03,5.24,6.85,8.20,6.51,6.12,8.08,9.54,7.16,6.84,4.77,3.74,2.69,1.73,0.77,1.61,2.68,3.11,3.25,3.94,4.68,5.11,6.00,7.59,6.68,5.69,7.53,8.71,7.78,7.43,9.41,10.19,9.02,8.46,6.99,7.25,9.31,8.22,8.54,9.93,10.34,11.45,11.49,13.11,13.32,14.20,13.28,12.20,13.69,13.55,12.61,13.17,14.61,13.35,12.26,14.33,14.33,13.31,12.76,13.88,13.78,14.41,14.10,14.31],[30.45,30.17,29.67,29.58,28.68,29.03,28.38,28.85,29.90,29.91,30.45,30.67,30.66,30.96,30.92,31.09,30.89,30.86,30.78,30.44,30.48,30.05,29.99,29.00,29.20,29.43,28.60,29.44,30.17,29.73,29.52,30.18,30.15,30.33,30.25,30.60,30.42,30.67,30.69,30.68,30.36,30.70,30.42,30.57,30.51,30.45,30.51,30.67,30.73,30.53,30.59,30.39,30.79,30.56,30.15,30.32,30.57,30.48,30.77,30.74,30.81,30.89,31.02,30.72,30.86,30.92,30.98,30.84,30.79,30.66,30.64,30.39,30.43,29.93,30.08,29.11,29.10,29.63,28.73,29.68,29.02,29.41,29.29,28.55,28.45,28.35,28.76,28.08,28.45,28.87,28.27,28.49,27.77,27.37,27.93,27.99,28.23,27.97,26.79,27.98,27.71,27.65,26.41,27.37,27.90,26.77,26.81,27.91,27.52,26.75,27.46,27.87,27.21,27.85,28.14,27.51,27.52,28.66,28.43,28.02,29.01,28.97,29.64,30.07,30.53,30.78,30.55,30.39,29.78,29.96,29.71,29.51,30.04,29.58,30.23,29.87,30.23,30.37,30.18,30.64,30.93,30.94,31.04,31.00,30.92,30.94,30.64,30.42,30.90,30.69,30.71,30.92,31.00,31.02,31.07,30.97,31.11,31.06,30.99,31.18,31.11,31.06,31.11,31.20,31.19,31.22,31.22,31.23,31.19,31.22,31.24,31.26,31.33,31.29,31.28,31.33,31.36,31.29,31.30,31.39,31.43,31.43,31.40,31.53,31.40,31.36,31.46,31.40,31.40,31.44,31.38,31.41,31.39,31.42,31.45,31.35,31.36,31.30,31.32,31.37,31.43,31.34,31.36,31.38,31.48,31.38,31.33,31.46,31.36,31.36,31.45,31.42,31.40,31.44,31.47,31.45,31.41,31.48,31.50,31.48,31.48,31.46,31.49,31.44,31.47,31.51,31.44,31.46,31.50,31.46,31.39,31.43,31.47,31.44,31.48,31.55,31.50,31.50,31.53,31.58,31.46,31.56,31.60,31.56,31.51,31.64,31.60,31.46,31.61,31.61,31.49,31.46,31.63,31.57,31.53,31.61,31.58,31.58,31.59,31.63,31.63,31.63,31.61,31.64,31.63,31.53,31.62,31.58,31.56,31.58,31.62,31.60,31.61,31.60,31.64,31.64,31.63,31.63,31.61,31.56,31.54,31.53,31.61,31.63,31.64,31.65,31.64,31.61,31.60,31.62,31.63,31.62,31.59,31.59,31.62,31.63,31.62,31.61,31.57,31.59,31.59,31.60,31.63,31.63,31.58,31.56,31.60,31.61,31.62,31.64,31.65,31.64,31.63,31.64,31.62,31.63,31.64,31.65,31.64,31.63,31.66,31.65,31.66,31.65,31.65,31.64,31.61,31.63,31.63,31.65,31.65,31.65,31.66,31.65,31.66,31.65,31.64,31.63,31.61,31.61,31.61,31.62,31.61,31.62,31.62,31.64,31.64,31.65,31.64,31.64,31.66,31.64,31.63,31.64,31.64,31.64,31.64,31.62,31.63,31.63,31.64,31.64,31.63,31.63,31.63,31.63,31.63,31.62,31.61,31.59,31.60,31.60,31.63,31.62,31.63,31.62,31.63,31.62,31.62,31.62,31.63,31.63,31.63,31.63,31.65,31.64,31.65,31.63,31.64,31.64,31.63,31.63,31.65,31.64,31.64,31.64,31.64,31.63,31.64,31.63,31.64,31.64,31.63,31.62,31.63,31.62,31.63,31.62,31.64,31.63,31.64,31.64,31.64,31.65,31.64,31.63,31.64,31.64,31.64,31.64,31.63,31.64,31.63,31.62,31.62,31.63,31.63,31.62,31.64,31.64,31.63,31.64,31.62,31.62,31.59,31.60,31.59,31.61,31.63,31.63,31.62,31.64,31.63,31.62,31.62,31.60,31.57,31.60,31.59,31.59,31.54,31.55,31.56,31.59,31.62,31.62,31.60,31.58,31.60,31.59,31.54,31.56,31.57,31.53,31.56,31.60,31.58,31.60,31.61,31.58,31.58,31.57,31.52,31.52,31.58,31.56,31.56,31.49,31.50,31.48,31.49,31.53,31.48,31.52,31.52,31.48,31.58,31.52,31.49,31.47,31.47,31.49,31.51,31.51,31.49,31.55,31.52,31.58,31.48,31.55,31.55,31.58,31.57,31.56,31.51,31.54,31.53,31.53,31.47,31.47,31.50,31.46,31.46,31.48,31.52,31.52,31.50,31.51,31.50,31.54,31.49,31.47,31.52,31.49,31.50,31.49,31.45,31.45,31.47,31.49,31.50,31.44,31.52,31.42,31.50,31.48,31.48,31.48,31.49,31.48,31.47,31.52,31.49,31.51,31.51,31.55,31.57,31.52,31.55,31.50,31.53,31.56,31.56,31.61,31.63,31.64,31.65,31.65,31.64,31.65,31.65,31.65,31.65,31.66,31.66,31.64,31.65,31.66,31.65,31.65,31.65,31.66,31.65,31.65,31.65,31.65,31.65,31.64,31.64,31.63,31.64,31.64,31.65,31.66,31.66,31.66,31.66,31.66,31.65,31.66,31.66,31.65,31.65,31.65,31.65,31.65,31.65,31.65,31.64,31.64,31.65,31.65,31.65,31.65,31.64,31.64,31.63,31.64,31.64,31.63,31.64,31.63,31.64,31.63,31.64,31.62,31.63,31.63,31.64,31.64,31.64,31.64,31.64,31.63,31.64,31.63,31.63,31.64,31.63,31.64,31.64,31.64,31.65,31.63,31.63,31.63,31.61,29.63,29.16,29.15,28.91,28.90,28.26,28.93,28.52,28.91,29.28,28.78,28.22,28.04,27.72,26.75,27.71,27.16,27.58,27.27,27.31,26.58,25.62,24.88,24.04,22.92,22.97,22.19,21.62,20.98,20.56,19.65,19.80,19.94,20.01,20.47,19.93,19.99,19.94,19.62,19.96,19.42,19.32,19.67,19.37,19.69,19.60,20.61,20.68,19.88,20.14,20.29,19.66,19.27,19.31,18.92,18.26,18.45,18.48,17.46,17.41,18.15,17.68,16.40,16.93,17.74,16.73,16.20,16.72,17.29,16.22,16.71,16.78,16.79,16.40,17.02,17.00,17.45,18.23,18.59,18.76,17.92,17.81,18.77,18.56,18.06,18.55,19.26,18.61,18.16,18.34,17.61,18.07,17.31,17.24,17.27,17.44,17.26,16.87,17.34,17.26,16.59,16.53,17.38,17.16,16.92,16.61,15.93,16.83,16.47,15.42,15.17,14.68,14.85,15.04,15.28,14.99,15.37,15.76,15.71,15.53,16.63,16.40,16.31,16.71,17.80,18.22,18.04,17.35,17.35,15.84,15.89,16.69,15.98,15.12,15.47,16.08,15.17,15.06,15.52,15.65,15.00,15.07,15.42,15.11,14.41,13.55,13.29,12.60,13.00,13.41,11.86,11.49,12.60,12.38,10.35,10.55,12.24,10.25,8.80,9.89,11.52,11.14,11.48,11.90,13.66,13.73,14.81,15.32,16.18,17.24,16.29,16.17,14.77,14.71,13.53,12.87,11.76,10.11,9.81,12.24,11.97,13.48,11.60,13.07,10.95,13.34,12.20,11.32,13.16,12.04,14.39,13.30,14.62,14.86,15.81,13.96,14.99,12.73,12.30,10.54,9.86,12.14,10.93,9.04,9.65,11.60,9.30,7.89,9.79,10.53,8.13,7.76,9.20,10.94,9.56,9.66,11.57,11.88,10.97,11.73,10.38,11.94,12.08,11.10,11.62,11.84,12.90,13.87,12.97,14.41,14.37,13.38,14.02,14.79,14.64,13.92,13.62,12.64,12.86,12.52,12.24,13.38,12.10,10.12,10.62,8.77,9.29,7.34,6.06,7.69,9.08,6.73,6.73,9.15,9.26,7.63,8.04,5.13,4.47,4.12,2.93,1.31,0.77,1.86,2.86,2.78,3.16,4.32,4.92,5.35,7.06,6.72,6.10,7.77,8.62,7.81,8.09,10.05,10.26,9.82,8.66,7.67,7.78,10.15,8.82,9.32,10.70,10.75,11.56,11.65,13.54,13.78,14.31,13.35,12.76,14.05,13.78,12.54,13.52,14.29,12.91,12.21,14.16,13.85,12.80,12.70,14.13,14.04,14.66,14.64,14.86],[30.41,30.21,29.65,29.62,28.68,29.12,28.22,28.86,29.68,29.76,30.30,30.57,30.53,30.88,30.84,31.03,30.81,30.82,30.74,30.33,30.44,29.97,29.97,28.91,29.17,29.44,28.63,29.41,30.12,29.74,29.47,30.12,30.13,30.27,30.20,30.58,30.37,30.56,30.62,30.63,30.34,30.72,30.40,30.57,30.52,30.43,30.54,30.66,30.74,30.52,30.62,30.37,30.71,30.57,30.16,30.31,30.54,30.42,30.74,30.71,30.77,30.87,30.94,30.73,30.74,30.83,30.93,30.79,30.69,30.63,30.55,30.27,30.36,29.87,29.98,29.09,29.07,29.54,28.53,29.62,29.02,29.39,29.26,28.35,28.40,28.23,28.61,27.85,28.33,28.79,28.22,28.48,27.79,27.36,27.89,28.00,28.24,27.96,26.73,28.06,27.75,27.55,26.35,27.40,27.77,26.81,26.85,27.95,27.30,26.87,27.72,27.98,27.21,27.90,28.30,27.72,27.60,28.72,28.60,28.07,29.02,29.01,29.68,30.08,30.51,30.72,30.53,30.34,29.63,29.81,29.55,29.47,30.00,29.63,30.17,29.71,30.17,30.31,30.11,30.56,30.87,30.87,31.04,30.99,30.90,30.88,30.60,30.34,30.83,30.58,30.61,30.85,30.95,30.96,30.99,30.99,31.06,30.99,30.97,31.15,31.06,31.04,31.09,31.16,31.18,31.23,31.23,31.23,31.17,31.24,31.24,31.24,31.34,31.30,31.29,31.31,31.37,31.33,31.32,31.40,31.46,31.44,31.42,31.50,31.42,31.40,31.46,31.43,31.39,31.44,31.40,31.40,31.40,31.43,31.45,31.37,31.38,31.33,31.32,31.34,31.44,31.34,31.38,31.39,31.45,31.40,31.29,31.47,31.38,31.36,31.47,31.45,31.43,31.38,31.48,31.48,31.44,31.48,31.51,31.50,31.47,31.49,31.51,31.45,31.47,31.53,31.45,31.46,31.54,31.49,31.39,31.47,31.51,31.44,31.52,31.57,31.53,31.50,31.59,31.56,31.48,31.58,31.63,31.58,31.52,31.65,31.61,31.50,31.62,31.64,31.53,31.50,31.65,31.61,31.57,31.63,31.60,31.61,31.61,31.64,31.64,31.64,31.63,31.64,31.65,31.57,31.63,31.59,31.59,31.60,31.62,31.62,31.61,31.61,31.65,31.65,31.64,31.64,31.62,31.59,31.58,31.56,31.63,31.64,31.65,31.66,31.65,31.62,31.62,31.64,31.64,31.64,31.60,31.61,31.64,31.65,31.63,31.62,31.60,31.61,31.61,31.62,31.64,31.64,31.60,31.60,31.62,31.63,31.62,31.65,31.65,31.64,31.64,31.64,31.64,31.64,31.64,31.65,31.65,31.63,31.66,31.66,31.66,31.66,31.65,31.65,31.63,31.64,31.64,31.65,31.66,31.66,31.65,31.66,31.66,31.65,31.65,31.63,31.62,31.63,31.63,31.63,31.63,31.63,31.63,31.64,31.64,31.64,31.65,31.64,31.65,31.65,31.64,31.65,31.64,31.65,31.65,31.63,31.64,31.64,31.64,31.64,31.64,31.64,31.64,31.64,31.63,31.63,31.60,31.60,31.62,31.60,31.62,31.64,31.64,31.63,31.63,31.63,31.63,31.63,31.64,31.64,31.65,31.63,31.64,31.65,31.66,31.64,31.65,31.64,31.64,31.64,31.64,31.65,31.65,31.64,31.64,31.64,31.64,31.64,31.65,31.65,31.64,31.64,31.65,31.64,31.65,31.63,31.65,31.64,31.65,31.65,31.66,31.65,31.64,31.64,31.64,31.64,31.64,31.64,31.63,31.65,31.64,31.64,31.63,31.64,31.63,31.63,31.63,31.64,31.63,31.64,31.63,31.61,31.60,31.61,31.60,31.61,31.64,31.63,31.63,31.64,31.63,31.61,31.61,31.61,31.59,31.60,31.60,31.59,31.55,31.57,31.58,31.60,31.62,31.61,31.61,31.59,31.61,31.60,31.57,31.58,31.58,31.57,31.58,31.61,31.59,31.61,31.62,31.61,31.59,31.59,31.56,31.57,31.59,31.58,31.59,31.56,31.56,31.54,31.54,31.58,31.55,31.57,31.56,31.55,31.59,31.57,31.54,31.55,31.52,31.54,31.56,31.56,31.55,31.59,31.57,31.61,31.54,31.58,31.57,31.60,31.59,31.61,31.58,31.58,31.57,31.57,31.54,31.52,31.53,31.51,31.50,31.54,31.57,31.57,31.57,31.56,31.56,31.58,31.56,31.54,31.57,31.56,31.56,31.56,31.52,31.53,31.53,31.54,31.54,31.49,31.56,31.48,31.56,31.54,31.55,31.54,31.55,31.55,31.57,31.57,31.57,31.57,31.57,31.58,31.60,31.57,31.58,31.55,31.57,31.58,31.57,31.62,31.63,31.64,31.65,31.65,31.65,31.65,31.65,31.65,31.65,31.66,31.66,31.64,31.65,31.66,31.65,31.65,31.65,31.65,31.65,31.65,31.65,31.65,31.65,31.64,31.64,31.63,31.64,31.64,31.65,31.66,31.66,31.67,31.66,31.66,31.65,31.66,31.65,31.65,31.65,31.65,31.65,31.65,31.65,31.65,31.64,31.64,31.65,31.65,31.65,31.64,31.64,31.63,31.64,31.64,31.63,31.64,31.63,31.64,31.63,31.64,31.64,31.63,31.64,31.64,31.64,31.64,31.64,31.64,31.64,31.63,31.64,31.63,31.63,31.64,31.63,31.64,31.64,31.64,31.65,31.64,31.64,31.64,31.62,29.52,28.98,28.98,28.74,28.76,27.90,28.77,28.31,28.70,29.17,28.75,28.11,27.97,27.47,26.45,27.56,26.80,27.48,26.94,27.07,26.26,25.25,24.35,23.51,22.47,22.50,21.70,21.31,20.43,20.24,19.31,19.55,19.59,19.77,19.95,19.69,19.85,19.63,19.34,19.94,19.55,19.17,19.66,19.64,19.93,19.62,20.64,20.71,20.08,20.32,20.40,19.52,18.93,19.24,18.81,17.73,18.37,18.30,17.23,17.31,17.89,17.24,16.06,16.74,17.36,16.08,15.98,16.55,16.52,15.59,16.50,16.41,16.06,15.79,16.22,16.12,16.94,17.41,17.77,18.23,17.25,17.34,18.26,18.23,17.78,18.21,19.06,18.28,18.71,18.08,17.38,18.24,17.85,17.09,17.18,17.82,17.66,16.80,17.31,17.52,16.83,16.46,17.27,17.21,16.41,16.19,15.58,16.46,16.14,15.02,14.73,14.28,15.08,15.55,15.32,15.03,15.34,15.86,15.69,15.26,16.65,16.23,15.63,16.37,17.07,18.08,17.81,16.91,17.53,16.09,15.56,16.80,16.45,15.28,15.50,16.40,16.09,15.62,16.13,16.49,15.88,15.41,16.03,15.98,15.08,13.85,13.19,13.09,14.31,13.97,12.53,12.42,13.96,12.45,10.65,11.72,12.30,10.29,9.20,10.52,11.42,10.60,10.54,10.47,12.51,12.54,13.74,14.56,15.26,16.02,14.65,14.42,13.51,13.18,12.22,11.68,10.73,9.87,9.68,11.81,12.13,12.51,11.41,12.27,10.51,12.71,11.61,10.95,12.21,11.49,12.64,12.37,13.49,13.73,14.46,12.75,12.88,11.74,11.35,9.52,8.75,10.72,9.52,7.46,8.51,9.57,8.52,6.56,8.86,9.43,7.51,7.12,8.66,9.62,8.97,8.92,10.37,10.98,10.49,10.63,9.44,11.06,11.45,10.33,11.06,11.62,12.74,14.07,13.06,14.50,14.78,14.52,15.17,15.86,15.79,14.93,14.56,14.17,14.05,13.35,13.27,14.25,13.07,11.59,11.50,9.76,9.78,8.94,6.70,8.00,9.01,7.08,6.22,8.84,9.13,6.95,6.36,4.69,4.54,4.63,4.23,2.37,1.40,0.77,1.58,2.49,3.04,3.23,4.01,4.77,6.33,6.29,5.77,6.15,8.15,8.36,7.39,9.15,10.29,9.78,9.04,7.36,8.38,10.13,9.57,10.00,11.94,11.64,12.65,13.05,14.57,14.35,15.20,14.39,13.51,14.44,14.78,13.86,13.56,14.27,13.54,11.99,13.67,13.27,12.20,11.55,12.69,13.19,13.58,14.17,14.11],[30.11,29.80,29.10,29.30,28.12,28.70,27.88,28.48,29.32,29.52,30.12,30.45,30.34,30.78,30.73,30.91,30.71,30.73,30.62,30.16,30.35,29.66,29.78,28.32,28.70,29.11,28.21,29.30,29.98,29.58,29.25,29.90,29.90,29.83,29.95,30.34,30.13,30.47,30.57,30.56,30.20,30.53,30.22,30.40,30.35,30.29,30.41,30.58,30.63,30.36,30.49,30.15,30.59,30.42,29.97,30.20,30.45,30.17,30.63,30.61,30.73,30.81,30.84,30.56,30.64,30.77,30.86,30.73,30.63,30.40,30.46,30.08,30.09,29.64,29.73,28.66,28.64,29.39,28.29,29.47,28.79,29.34,29.26,28.19,28.40,28.01,28.47,27.64,28.39,28.79,28.00,28.25,27.53,26.80,27.69,27.73,27.95,27.61,26.32,27.58,27.62,27.20,25.33,26.96,27.59,26.08,26.25,27.50,27.20,26.27,27.17,27.57,26.81,27.66,27.57,27.16,27.21,28.21,27.87,27.61,28.52,28.54,29.48,29.68,30.31,30.56,30.30,30.20,29.44,29.54,29.32,29.19,29.68,29.46,30.17,29.70,30.16,30.27,29.95,30.54,30.81,30.79,30.93,30.90,30.77,30.81,30.47,30.24,30.71,30.52,30.58,30.83,30.83,30.84,30.91,30.84,31.00,30.92,30.93,31.14,30.99,30.89,31.02,31.11,31.11,31.09,31.12,31.12,31.06,31.10,31.09,31.14,31.21,31.11,31.15,31.21,31.30,31.16,31.16,31.26,31.31,31.32,31.32,31.45,31.28,31.26,31.36,31.31,31.30,31.35,31.30,31.32,31.31,31.34,31.34,31.26,31.31,31.18,31.13,31.27,31.40,31.25,31.30,31.34,31.40,31.31,31.28,31.42,31.31,31.25,31.43,31.40,31.32,31.40,31.46,31.43,31.34,31.45,31.48,31.46,31.45,31.47,31.47,31.44,31.42,31.50,31.44,31.45,31.51,31.45,31.39,31.47,31.45,31.42,31.51,31.51,31.54,31.50,31.57,31.59,31.46,31.57,31.61,31.57,31.50,31.64,31.52,31.47,31.60,31.62,31.51,31.45,31.64,31.59,31.54,31.60,31.61,31.59,31.60,31.62,31.63,31.61,31.63,31.63,31.63,31.52,31.63,31.60,31.53,31.60,31.62,31.60,31.57,31.60,31.63,31.61,31.63,31.63,31.61,31.56,31.56,31.52,31.61,31.61,31.63,31.63,31.63,31.61,31.60,31.62,31.63,31.63,31.58,31.60,31.62,31.62,31.62,31.62,31.59,31.59,31.60,31.61,31.63,31.63,31.58,31.57,31.61,31.61,31.62,31.64,31.64,31.63,31.63,31.63,31.62,31.62,31.63,31.64,31.62,31.60,31.66,31.64,31.65,31.64,31.64,31.63,31.62,31.63,31.61,31.62,31.64,31.65,31.64,31.65,31.65,31.64,31.64,31.62,31.60,31.61,31.61,31.62,31.61,31.62,31.62,31.63,31.62,31.64,31.64,31.63,31.64,31.63,31.63,31.63,31.64,31.63,31.64,31.62,31.62,31.63,31.63,31.63,31.63,31.63,31.63,31.64,31.62,31.62,31.60,31.60,31.61,31.59,31.60,31.63,31.63,31.63,31.62,31.63,31.62,31.62,31.63,31.63,31.64,31.62,31.63,31.64,31.65,31.64,31.64,31.63,31.63,31.63,31.64,31.64,31.64,31.64,31.63,31.64,31.63,31.62,31.64,31.63,31.63,31.62,31.63,31.62,31.63,31.63,31.64,31.64,31.63,31.64,31.64,31.64,31.64,31.63,31.64,31.63,31.64,31.63,31.63,31.63,31.63,31.61,31.62,31.63,31.63,31.63,31.63,31.63,31.63,31.64,31.63,31.61,31.59,31.60,31.60,31.61,31.63,31.62,31.62,31.64,31.62,31.61,31.61,31.59,31.58,31.58,31.58,31.59,31.56,31.57,31.58,31.59,31.61,31.61,31.59,31.58,31.60,31.59,31.55,31.56,31.57,31.55,31.57,31.59,31.57,31.59,31.60,31.58,31.58,31.59,31.54,31.55,31.58,31.57,31.58,31.55,31.54,31.52,31.53,31.57,31.54,31.56,31.56,31.54,31.59,31.55,31.52,31.52,31.50,31.51,31.54,31.53,31.52,31.56,31.55,31.58,31.52,31.56,31.55,31.58,31.56,31.58,31.54,31.54,31.54,31.53,31.51,31.50,31.50,31.51,31.50,31.52,31.54,31.53,31.52,31.53,31.52,31.56,31.53,31.53,31.55,31.53,31.53,31.52,31.50,31.50,31.52,31.54,31.53,31.48,31.55,31.49,31.54,31.53,31.53,31.51,31.53,31.53,31.54,31.55,31.54,31.56,31.54,31.57,31.58,31.55,31.57,31.53,31.55,31.57,31.55,31.62,31.63,31.65,31.66,31.66,31.65,31.66,31.65,31.66,31.65,31.66,31.66,31.65,31.66,31.66,31.66,31.66,31.65,31.66,31.65,31.65,31.66,31.65,31.66,31.64,31.64,31.64,31.64,31.65,31.66,31.66,31.67,31.67,31.66,31.66,31.65,31.66,31.65,31.65,31.66,31.66,31.65,31.65,31.65,31.65,31.65,31.65,31.65,31.65,31.65,31.65,31.64,31.64,31.63,31.64,31.64,31.64,31.64,31.64,31.64,31.64,31.64,31.62,31.64,31.63,31.64,31.64,31.63,31.64,31.63,31.63,31.63,31.62,31.63,31.64,31.63,31.64,31.64,31.64,31.65,31.64,31.65,31.64,31.61,29.15,28.81,28.77,28.66,28.58,28.09,28.64,28.37,28.50,28.89,28.55,28.17,28.03,27.51,26.92,27.64,27.14,27.43,26.76,26.85,26.00,25.28,24.43,23.40,22.44,21.79,20.53,20.33,19.48,19.22,18.22,18.40,18.34,18.66,18.96,18.55,18.36,18.43,18.07,18.51,17.73,17.56,17.99,18.27,17.80,17.91,18.63,18.45,18.07,18.54,19.04,18.38,17.38,18.05,17.50,16.62,16.72,16.99,16.43,15.79,16.33,16.16,14.92,14.98,15.82,15.35,14.46,14.81,15.36,14.82,14.87,15.05,15.26,14.73,15.12,15.48,15.82,16.47,16.69,17.03,15.75,15.82,17.11,16.95,15.79,16.57,17.67,16.66,17.03,15.73,15.30,16.65,15.40,15.20,15.24,15.99,15.20,14.81,15.38,15.56,14.47,14.54,15.56,15.20,14.84,14.80,14.28,14.89,14.15,13.38,13.56,12.89,12.69,13.29,13.76,12.85,13.61,14.20,14.12,13.81,14.64,15.01,14.55,14.60,15.64,16.12,16.01,15.46,15.35,14.19,13.72,14.99,14.41,13.46,13.34,14.42,13.74,13.28,13.98,14.28,13.40,13.06,14.10,14.03,12.31,12.09,11.09,10.70,11.06,10.55,9.82,9.69,10.97,10.16,8.92,9.66,9.81,8.70,7.77,9.49,10.22,9.61,10.00,9.93,11.73,11.89,12.87,13.23,13.86,14.25,13.42,13.36,12.40,11.79,10.89,10.73,10.22,8.86,9.16,11.07,11.50,11.93,11.20,11.55,9.83,11.85,10.90,10.16,11.10,10.77,11.64,11.48,12.21,12.43,13.02,11.52,11.81,10.62,9.94,8.30,7.86,9.19,8.52,7.61,7.48,8.63,8.10,6.52,7.58,8.31,6.67,5.95,7.34,8.71,7.73,7.65,9.23,9.74,8.96,9.56,8.32,9.72,10.06,8.89,9.97,9.97,11.08,12.09,11.54,12.70,12.89,11.83,12.66,13.59,13.18,12.61,12.01,11.37,11.89,11.69,11.83,12.65,12.34,10.65,10.69,8.57,9.11,7.77,6.05,7.47,8.17,5.89,5.76,8.00,8.05,5.78,5.61,4.34,4.72,4.41,4.30,2.77,2.40,1.40,0.76,1.67,2.49,2.75,3.41,3.72,5.17,5.06,4.46,5.76,6.53,6.82,6.54,7.84,8.89,8.76,8.09,7.03,7.64,9.24,8.72,9.12,10.56,10.05,10.77,10.39,11.95,12.18,12.57,11.77,10.88,11.86,11.42,10.44,11.08,12.13,10.46,9.90,11.89,11.88,10.51,10.67,11.74,11.95,12.62,13.14,13.49],[30.09,29.77,29.13,29.11,28.25,28.63,27.92,28.46,29.54,29.70,30.38,30.60,30.48,30.88,30.81,31.03,30.84,30.82,30.74,30.35,30.44,29.81,29.76,28.44,28.74,29.21,28.30,29.37,30.07,29.74,29.35,30.04,30.12,30.14,30.17,30.56,30.37,30.58,30.71,30.70,30.39,30.75,30.43,30.54,30.51,30.39,30.49,30.65,30.72,30.44,30.54,30.23,30.67,30.50,30.04,30.24,30.52,30.22,30.73,30.68,30.83,30.93,30.99,30.70,30.79,30.89,30.97,30.90,30.74,30.61,30.60,30.25,30.36,29.83,29.88,28.72,28.78,29.48,28.33,29.47,28.79,29.40,29.28,28.42,28.47,28.22,28.62,27.96,28.36,28.94,28.14,28.34,27.54,26.92,27.82,27.71,28.11,27.91,26.56,27.58,27.66,27.21,25.64,26.95,27.46,26.12,26.40,27.39,27.03,26.37,27.09,27.42,26.80,27.94,27.49,27.07,27.31,28.19,28.02,27.64,28.63,28.50,29.41,29.72,30.25,30.51,30.26,30.26,29.47,29.50,29.28,29.25,29.79,29.56,30.28,29.73,30.22,30.35,30.01,30.62,30.84,30.81,30.95,30.91,30.77,30.83,30.49,30.27,30.74,30.61,30.69,30.91,30.87,30.89,30.96,30.89,31.04,30.99,30.95,31.22,31.03,31.04,31.04,31.13,31.15,31.16,31.22,31.18,31.13,31.17,31.19,31.20,31.27,31.21,31.23,31.26,31.35,31.26,31.25,31.33,31.38,31.38,31.35,31.50,31.34,31.33,31.41,31.37,31.35,31.40,31.34,31.34,31.36,31.36,31.34,31.30,31.29,31.20,31.18,31.31,31.39,31.26,31.34,31.31,31.45,31.31,31.24,31.45,31.28,31.33,31.35,31.32,31.40,31.36,31.49,31.48,31.41,31.49,31.50,31.49,31.48,31.49,31.51,31.46,31.48,31.56,31.48,31.49,31.56,31.51,31.42,31.50,31.44,31.46,31.57,31.60,31.58,31.54,31.63,31.63,31.51,31.61,31.63,31.61,31.54,31.67,31.57,31.50,31.63,31.62,31.52,31.47,31.67,31.63,31.57,31.64,31.64,31.62,31.63,31.65,31.64,31.65,31.64,31.66,31.65,31.58,31.66,31.62,31.56,31.60,31.63,31.61,31.57,31.62,31.65,31.63,31.64,31.63,31.61,31.58,31.57,31.53,31.62,31.63,31.64,31.64,31.64,31.63,31.61,31.62,31.64,31.64,31.59,31.60,31.64,31.64,31.62,31.63,31.59,31.60,31.61,31.62,31.64,31.65,31.60,31.58,31.61,31.62,31.64,31.64,31.65,31.63,31.63,31.64,31.62,31.63,31.63,31.64,31.63,31.61,31.65,31.64,31.66,31.64,31.65,31.63,31.62,31.63,31.62,31.63,31.65,31.65,31.65,31.65,31.65,31.65,31.64,31.63,31.59,31.61,31.62,31.63,31.62,31.63,31.63,31.63,31.62,31.64,31.64,31.64,31.65,31.63,31.63,31.64,31.64,31.63,31.65,31.63,31.63,31.64,31.64,31.64,31.63,31.64,31.63,31.64,31.62,31.63,31.60,31.60,31.62,31.60,31.63,31.63,31.64,31.63,31.63,31.64,31.63,31.63,31.64,31.64,31.65,31.63,31.64,31.64,31.65,31.64,31.64,31.64,31.63,31.64,31.65,31.65,31.64,31.63,31.64,31.63,31.64,31.64,31.65,31.64,31.64,31.63,31.64,31.63,31.64,31.63,31.64,31.64,31.64,31.64,31.65,31.64,31.64,31.64,31.64,31.64,31.64,31.63,31.64,31.64,31.63,31.62,31.62,31.63,31.63,31.63,31.63,31.63,31.64,31.64,31.63,31.62,31.60,31.60,31.61,31.61,31.63,31.63,31.63,31.64,31.63,31.62,31.62,31.60,31.60,31.59,31.60,31.60,31.57,31.57,31.58,31.60,31.62,31.62,31.60,31.59,31.61,31.60,31.56,31.57,31.58,31.56,31.58,31.60,31.58,31.60,31.61,31.58,31.58,31.59,31.53,31.54,31.58,31.57,31.58,31.54,31.54,31.53,31.53,31.55,31.53,31.54,31.55,31.52,31.58,31.55,31.52,31.51,31.50,31.51,31.54,31.54,31.51,31.56,31.53,31.59,31.52,31.57,31.57,31.58,31.58,31.58,31.55,31.55,31.53,31.54,31.50,31.50,31.51,31.51,31.50,31.51,31.52,31.52,31.51,31.54,31.52,31.57,31.56,31.54,31.54,31.51,31.52,31.51,31.50,31.49,31.53,31.53,31.52,31.49,31.54,31.48,31.52,31.52,31.51,31.51,31.53,31.53,31.53,31.54,31.55,31.55,31.52,31.57,31.58,31.54,31.57,31.52,31.56,31.57,31.56,31.61,31.64,31.65,31.65,31.65,31.65,31.65,31.65,31.65,31.65,31.65,31.66,31.65,31.65,31.66,31.66,31.65,31.65,31.66,31.65,31.65,31.66,31.65,31.66,31.64,31.64,31.64,31.64,31.65,31.66,31.66,31.67,31.67,31.66,31.66,31.65,31.66,31.65,31.65,31.65,31.65,31.65,31.65,31.65,31.65,31.64,31.65,31.65,31.65,31.65,31.65,31.63,31.64,31.63,31.64,31.64,31.64,31.64,31.64,31.65,31.64,31.64,31.62,31.64,31.63,31.64,31.64,31.64,31.63,31.63,31.63,31.63,31.63,31.63,31.64,31.63,31.64,31.64,31.64,31.65,31.64,31.65,31.64,31.61,28.98,28.66,28.54,28.45,28.43,27.73,28.43,27.97,28.29,28.71,28.27,27.92,27.67,27.43,26.54,27.36,26.79,27.11,26.58,26.58,25.76,24.91,23.92,22.81,21.91,21.46,20.13,20.16,19.02,18.82,17.34,17.67,17.67,17.81,18.11,17.89,17.77,17.65,17.35,18.06,17.38,16.98,17.58,17.92,17.62,17.62,18.46,18.48,17.92,18.42,18.98,17.93,17.05,17.81,17.14,16.00,15.97,16.54,15.26,14.90,15.54,15.39,14.16,14.31,15.01,14.26,13.72,14.12,14.44,13.64,13.91,14.18,14.10,13.64,14.08,14.38,14.97,15.49,15.92,16.27,15.19,15.12,16.34,16.31,15.28,15.86,17.11,16.09,16.64,15.21,14.65,16.07,14.88,14.49,14.51,15.55,14.63,14.09,14.68,15.14,13.85,13.80,15.12,14.85,14.32,14.04,13.68,14.80,13.63,12.63,12.84,12.10,11.99,12.80,13.01,12.04,12.83,13.55,13.15,13.09,14.05,14.19,13.62,14.01,15.22,15.99,15.95,15.25,15.02,13.87,13.25,14.46,14.24,12.97,13.01,14.18,13.49,12.47,13.47,13.79,12.87,12.38,13.34,13.34,11.49,11.33,10.49,10.12,10.65,10.50,9.39,9.40,9.98,9.44,8.30,9.10,9.24,8.10,7.12,8.52,9.28,8.53,8.82,8.60,10.71,10.77,11.46,12.38,13.13,13.78,12.72,13.08,11.47,11.43,10.34,9.77,9.18,8.95,8.92,10.41,11.13,11.45,10.60,11.35,9.56,11.59,10.57,9.70,10.63,10.14,11.66,11.18,12.15,12.28,12.65,11.50,11.27,10.03,9.20,7.87,7.34,8.28,8.21,6.36,6.78,7.60,6.54,5.05,6.83,7.24,5.23,4.86,6.51,7.20,6.63,6.63,7.91,8.54,8.14,8.60,7.88,9.50,9.23,8.50,9.25,9.77,10.62,11.51,11.06,12.08,12.29,11.10,11.90,13.11,12.62,12.16,11.50,10.89,11.45,10.95,11.12,12.14,11.91,9.61,10.18,8.61,8.79,7.31,6.24,7.61,7.48,5.41,6.02,7.88,7.09,5.45,5.51,4.35,4.79,4.19,4.78,3.43,3.21,2.37,1.46,0.77,1.59,2.48,2.64,2.71,4.26,4.13,3.86,4.83,6.14,6.47,6.40,7.46,8.44,8.14,8.07,6.85,7.81,8.60,7.72,8.44,10.07,9.56,10.23,9.97,11.34,11.83,12.07,11.08,10.36,11.67,11.02,9.91,10.56,11.39,10.04,9.33,10.96,10.89,9.58,9.36,10.49,10.82,11.52,12.47,13.01],[30.18,29.95,29.29,29.30,28.43,28.61,27.81,28.61,29.37,29.72,30.31,30.54,30.56,30.83,30.82,30.99,30.79,30.79,30.66,30.29,30.35,29.70,29.75,28.38,28.65,29.19,27.89,29.17,30.08,29.55,29.16,30.01,30.00,30.19,30.15,30.54,30.37,30.58,30.68,30.67,30.32,30.66,30.33,30.53,30.46,30.36,30.46,30.58,30.64,30.48,30.61,30.24,30.68,30.46,30.02,30.21,30.48,30.32,30.68,30.73,30.80,30.87,30.94,30.70,30.75,30.85,30.91,30.84,30.69,30.63,30.55,30.26,30.37,29.82,29.86,28.75,28.59,29.32,28.05,29.48,28.66,29.24,29.16,27.95,27.95,27.63,28.35,27.19,27.93,28.51,27.62,27.94,27.08,26.54,27.37,27.50,27.98,27.46,26.23,27.35,27.21,26.67,25.07,26.53,26.84,25.75,26.02,27.21,26.85,26.11,27.10,27.42,26.84,27.54,27.74,27.45,27.32,28.38,28.29,27.96,28.78,28.79,29.50,29.88,30.33,30.55,30.35,30.17,29.47,29.68,29.40,29.28,29.88,29.52,30.12,29.52,30.17,30.28,29.91,30.50,30.74,30.75,30.89,30.86,30.78,30.74,30.44,30.13,30.65,30.50,30.51,30.81,30.77,30.81,30.94,30.87,31.00,30.90,30.86,31.15,30.95,30.94,30.99,31.02,31.04,31.06,31.07,31.05,31.02,31.08,31.07,31.09,31.19,31.15,31.10,31.15,31.30,31.17,31.14,31.26,31.31,31.30,31.29,31.47,31.28,31.23,31.38,31.29,31.25,31.37,31.31,31.25,31.28,31.32,31.34,31.22,31.23,31.21,31.06,31.22,31.35,31.22,31.28,31.30,31.42,31.20,31.13,31.42,31.29,31.30,31.39,31.35,31.31,31.37,31.47,31.47,31.38,31.47,31.50,31.35,31.47,31.49,31.52,31.45,31.46,31.52,31.47,31.47,31.55,31.50,31.41,31.47,31.39,31.47,31.51,31.57,31.56,31.52,31.59,31.61,31.50,31.57,31.63,31.60,31.53,31.66,31.59,31.49,31.62,31.63,31.50,31.47,31.63,31.61,31.56,31.61,31.61,31.60,31.59,31.63,31.61,31.62,31.61,31.64,31.64,31.48,31.64,31.57,31.54,31.58,31.60,31.60,31.57,31.61,31.64,31.62,31.63,31.63,31.60,31.57,31.57,31.52,31.61,31.62,31.63,31.64,31.64,31.62,31.60,31.62,31.63,31.63,31.58,31.60,31.63,31.63,31.63,31.61,31.58,31.60,31.60,31.61,31.63,31.64,31.58,31.57,31.62,31.62,31.62,31.64,31.63,31.64,31.63,31.64,31.63,31.62,31.64,31.65,31.63,31.60,31.65,31.66,31.66,31.65,31.64,31.63,31.61,31.63,31.63,31.63,31.65,31.66,31.64,31.66,31.65,31.65,31.65,31.62,31.60,31.62,31.62,31.64,31.63,31.63,31.63,31.63,31.62,31.64,31.64,31.63,31.65,31.64,31.64,31.64,31.63,31.64,31.64,31.62,31.64,31.65,31.64,31.63,31.62,31.64,31.62,31.63,31.61,31.62,31.59,31.58,31.62,31.58,31.61,31.62,31.63,31.62,31.62,31.64,31.63,31.61,31.64,31.64,31.65,31.62,31.63,31.63,31.65,31.63,31.64,31.63,31.64,31.63,31.64,31.64,31.64,31.62,31.64,31.62,31.63,31.62,31.66,31.64,31.63,31.62,31.64,31.63,31.64,31.63,31.64,31.63,31.64,31.64,31.65,31.64,31.63,31.64,31.64,31.63,31.64,31.63,31.63,31.64,31.63,31.62,31.62,31.63,31.63,31.63,31.63,31.64,31.63,31.63,31.63,31.61,31.61,31.61,31.61,31.61,31.62,31.63,31.62,31.64,31.63,31.61,31.60,31.60,31.60,31.59,31.58,31.60,31.57,31.59,31.58,31.59,31.61,31.60,31.59,31.58,31.60,31.59,31.54,31.57,31.57,31.54,31.57,31.59,31.58,31.59,31.61,31.59,31.58,31.58,31.49,31.52,31.58,31.57,31.57,31.51,31.52,31.50,31.53,31.57,31.51,31.53,31.55,31.48,31.58,31.52,31.49,31.48,31.47,31.49,31.52,31.52,31.48,31.54,31.52,31.56,31.48,31.55,31.55,31.58,31.57,31.57,31.52,31.53,31.52,31.53,31.47,31.49,31.51,31.48,31.49,31.51,31.53,31.53,31.50,31.52,31.49,31.54,31.52,31.51,31.52,31.49,31.50,31.48,31.47,31.45,31.50,31.51,31.51,31.45,31.52,31.45,31.50,31.49,31.49,31.50,31.52,31.49,31.51,31.52,31.52,31.54,31.50,31.54,31.56,31.52,31.53,31.50,31.52,31.57,31.55,31.63,31.65,31.65,31.66,31.66,31.66,31.66,31.66,31.66,31.66,31.67,31.67,31.65,31.66,31.67,31.66,31.66,31.66,31.66,31.66,31.66,31.66,31.66,31.66,31.65,31.65,31.65,31.65,31.66,31.66,31.67,31.67,31.67,31.66,31.67,31.66,31.66,31.66,31.66,31.66,31.66,31.66,31.66,31.66,31.66,31.65,31.65,31.66,31.66,31.66,31.65,31.65,31.65,31.65,31.65,31.65,31.65,31.65,31.64,31.64,31.64,31.64,31.63,31.65,31.64,31.64,31.64,31.63,31.64,31.64,31.63,31.64,31.63,31.64,31.65,31.64,31.65,31.64,31.64,31.65,31.64,31.65,31.65,31.63,28.94,28.54,28.42,28.21,28.25,27.21,28.18,27.79,28.19,28.61,28.30,27.77,27.50,27.15,26.19,27.21,26.45,26.67,26.17,26.14,25.35,24.15,23.29,21.99,20.89,20.50,19.62,19.13,18.20,17.99,16.80,17.39,17.11,17.23,17.56,17.46,17.23,17.19,16.76,17.48,16.72,16.37,16.84,17.33,16.93,16.82,17.95,17.91,17.13,17.77,17.85,16.83,16.08,16.79,15.98,15.17,15.28,15.49,14.34,14.31,14.69,14.30,13.43,13.95,14.23,13.53,13.12,13.56,13.69,12.97,13.38,13.47,13.44,13.07,13.36,13.52,14.02,14.78,15.30,16.06,14.65,14.47,15.81,15.96,15.06,15.35,16.82,15.77,16.22,15.32,14.34,15.37,14.60,13.98,13.99,14.61,14.17,13.60,13.84,14.21,13.37,13.03,13.88,13.93,13.35,12.78,12.43,13.37,12.39,11.71,11.83,11.35,11.40,12.38,12.15,11.57,12.33,12.78,12.43,12.30,13.78,13.32,13.06,13.48,14.63,15.47,14.94,14.55,14.98,13.50,12.92,13.90,13.68,12.60,12.68,13.49,12.91,12.47,12.85,13.12,12.31,11.99,12.52,12.74,11.58,10.71,10.07,9.59,10.81,10.35,8.71,8.86,10.25,8.79,7.50,8.48,9.10,7.34,6.67,7.86,8.55,7.58,8.09,7.76,9.55,9.76,10.78,11.54,12.45,13.24,11.95,12.04,10.70,10.53,9.75,9.04,8.49,7.84,7.94,9.51,10.20,10.60,9.61,10.48,8.90,10.70,10.08,9.16,9.98,9.50,10.75,10.02,11.34,11.51,12.37,10.28,10.78,9.38,8.50,7.64,6.58,7.60,7.43,5.48,5.60,6.69,5.86,4.64,5.49,6.39,4.84,4.35,5.36,6.48,5.83,6.03,7.35,7.51,6.98,7.76,7.06,8.20,8.42,7.53,8.24,8.90,9.93,11.00,10.20,11.69,11.79,10.88,11.88,12.49,12.21,11.77,11.06,10.73,11.31,10.54,10.80,11.68,11.45,9.81,9.71,8.48,8.35,7.13,5.85,7.35,7.36,5.02,5.46,7.55,6.84,5.05,6.26,4.27,4.75,4.19,4.78,3.39,3.34,3.02,1.99,1.20,0.77,1.61,2.19,2.74,3.39,3.68,3.66,4.63,5.15,5.42,5.71,6.41,7.55,7.53,7.10,6.05,7.21,8.39,7.46,8.42,9.68,8.98,9.70,9.66,11.65,11.74,12.26,10.98,10.22,11.54,11.28,9.47,10.23,11.20,9.66,8.76,10.32,10.06,8.84,8.69,9.76,9.77,10.61,11.15,11.97],[30.11,29.89,29.18,29.23,28.16,28.57,27.63,28.38,29.35,29.58,30.26,30.53,30.44,30.83,30.78,30.98,30.79,30.73,30.68,30.25,30.40,29.76,29.77,28.23,28.68,29.05,27.87,29.17,29.96,29.67,29.10,29.99,30.10,30.33,30.20,30.57,30.35,30.57,30.69,30.70,30.33,30.69,30.36,30.59,30.49,30.34,30.37,30.56,30.64,30.47,30.52,30.14,30.61,30.48,30.00,30.23,30.50,30.30,30.65,30.68,30.74,30.84,30.91,30.68,30.72,30.82,30.88,30.82,30.71,30.56,30.54,30.20,30.39,29.83,29.90,28.61,28.52,29.38,28.06,29.44,28.55,29.25,29.18,27.92,28.05,27.59,28.33,27.12,28.06,28.48,27.73,27.98,27.12,26.40,27.30,27.62,27.75,27.23,26.07,27.45,27.12,26.71,25.14,26.59,27.18,25.83,26.03,27.22,26.82,26.01,26.94,27.39,26.65,27.40,27.42,27.24,27.11,28.23,28.09,27.73,28.57,28.78,29.36,29.77,30.25,30.53,30.29,30.17,29.38,29.41,29.24,29.22,29.78,29.53,30.15,29.44,30.15,30.32,29.77,30.46,30.72,30.75,30.90,30.85,30.77,30.73,30.38,30.10,30.67,30.47,30.52,30.86,30.77,30.81,30.96,30.92,31.00,30.95,30.90,31.15,30.96,30.92,30.99,31.08,31.07,31.13,31.14,31.13,31.08,31.10,31.15,31.13,31.27,31.22,31.20,31.23,31.34,31.23,31.17,31.33,31.35,31.38,31.35,31.46,31.32,31.30,31.41,31.33,31.31,31.40,31.35,31.31,31.38,31.37,31.39,31.28,31.32,31.25,31.19,31.26,31.41,31.24,31.33,31.33,31.42,31.31,31.29,31.44,31.30,31.35,31.42,31.30,31.39,31.34,31.48,31.48,31.42,31.48,31.47,31.48,31.49,31.51,31.51,31.48,31.47,31.53,31.50,31.51,31.57,31.52,31.49,31.44,31.41,31.53,31.57,31.56,31.54,31.59,31.63,31.57,31.51,31.61,31.61,31.59,31.56,31.65,31.54,31.53,31.63,31.58,31.51,31.52,31.65,31.58,31.55,31.61,31.61,31.58,31.62,31.63,31.62,31.64,31.62,31.64,31.64,31.52,31.64,31.59,31.59,31.58,31.62,31.61,31.61,31.60,31.64,31.64,31.63,31.64,31.61,31.56,31.55,31.52,31.61,31.64,31.64,31.65,31.64,31.61,31.60,31.64,31.63,31.64,31.58,31.59,31.63,31.65,31.63,31.63,31.58,31.58,31.58,31.61,31.64,31.64,31.58,31.56,31.60,31.61,31.62,31.64,31.65,31.65,31.63,31.63,31.62,31.62,31.63,31.64,31.63,31.62,31.65,31.65,31.66,31.65,31.64,31.63,31.62,31.63,31.63,31.64,31.64,31.66,31.65,31.66,31.65,31.64,31.64,31.62,31.60,31.61,31.61,31.62,31.62,31.63,31.62,31.64,31.62,31.65,31.65,31.63,31.65,31.63,31.63,31.64,31.64,31.64,31.65,31.63,31.64,31.64,31.64,31.64,31.63,31.64,31.63,31.63,31.62,31.62,31.61,31.60,31.62,31.60,31.61,31.63,31.64,31.63,31.63,31.64,31.63,31.62,31.64,31.64,31.65,31.63,31.64,31.65,31.65,31.64,31.65,31.63,31.63,31.63,31.64,31.64,31.64,31.63,31.64,31.63,31.64,31.63,31.66,31.64,31.63,31.63,31.64,31.63,31.64,31.63,31.63,31.63,31.64,31.64,31.64,31.64,31.64,31.64,31.64,31.64,31.64,31.63,31.63,31.64,31.63,31.62,31.62,31.64,31.63,31.64,31.64,31.64,31.63,31.63,31.64,31.62,31.61,31.60,31.61,31.61,31.63,31.63,31.63,31.64,31.63,31.61,31.60,31.59,31.60,31.59,31.59,31.60,31.58,31.58,31.58,31.59,31.60,31.61,31.60,31.58,31.61,31.59,31.56,31.57,31.57,31.57,31.58,31.59,31.60,31.60,31.61,31.59,31.59,31.59,31.54,31.55,31.59,31.58,31.58,31.55,31.55,31.53,31.54,31.57,31.54,31.56,31.57,31.53,31.59,31.55,31.54,31.52,31.51,31.53,31.55,31.55,31.51,31.57,31.54,31.58,31.51,31.56,31.55,31.59,31.57,31.58,31.55,31.56,31.55,31.55,31.51,31.52,31.53,31.51,31.51,31.53,31.53,31.54,31.53,31.53,31.52,31.55,31.54,31.52,31.55,31.52,31.53,31.53,31.50,31.51,31.53,31.55,31.54,31.50,31.56,31.50,31.54,31.53,31.53,31.52,31.54,31.52,31.53,31.53,31.54,31.55,31.54,31.56,31.58,31.54,31.57,31.54,31.57,31.59,31.57,31.62,31.65,31.66,31.66,31.66,31.65,31.66,31.66,31.66,31.66,31.66,31.66,31.65,31.66,31.66,31.66,31.66,31.66,31.66,31.66,31.66,31.67,31.66,31.66,31.65,31.65,31.65,31.65,31.66,31.66,31.67,31.67,31.67,31.66,31.67,31.66,31.66,31.66,31.66,31.66,31.66,31.66,31.66,31.66,31.66,31.65,31.65,31.66,31.66,31.66,31.65,31.65,31.65,31.65,31.65,31.65,31.66,31.65,31.65,31.64,31.66,31.65,31.64,31.66,31.65,31.65,31.66,31.65,31.65,31.64,31.64,31.65,31.64,31.65,31.65,31.64,31.65,31.65,31.65,31.66,31.64,31.66,31.65,31.63,28.66,28.25,28.02,27.76,27.77,27.04,27.81,27.44,27.78,28.31,28.08,27.75,27.40,26.96,25.86,26.60,25.91,26.14,25.68,25.63,24.78,23.64,22.50,21.05,19.99,19.34,18.26,18.07,17.11,16.97,15.87,16.22,15.79,16.00,16.33,16.22,15.90,15.98,15.82,16.15,15.24,15.14,15.56,16.06,15.52,15.65,16.53,16.54,15.86,16.77,16.74,15.93,15.02,15.84,15.17,14.35,13.99,14.63,13.64,13.43,13.63,13.57,12.90,12.80,13.28,12.91,12.42,12.42,12.75,12.27,12.24,12.51,12.72,12.15,12.39,13.05,13.25,13.78,13.83,14.45,13.52,13.37,14.44,14.41,13.70,13.86,15.23,14.17,14.72,13.49,12.97,14.02,13.06,12.56,12.73,13.52,12.74,12.47,12.71,13.03,12.00,12.04,12.92,12.67,12.31,11.88,11.54,12.09,11.09,10.80,10.91,10.35,10.13,11.03,11.16,10.38,11.05,11.83,11.54,11.25,12.52,12.34,11.99,11.98,13.15,13.57,13.33,12.83,12.95,11.96,11.23,12.40,12.10,11.15,11.07,12.02,11.45,10.80,11.28,11.88,10.99,10.55,11.43,11.52,10.16,9.77,8.78,8.57,9.39,8.56,7.47,7.78,8.45,7.41,6.21,7.08,7.48,5.95,5.28,6.67,7.41,6.46,6.94,7.01,8.72,9.12,10.25,10.93,11.46,12.03,11.26,10.70,9.80,9.42,8.41,8.04,7.61,7.27,7.32,8.63,9.38,9.55,8.69,9.61,8.50,9.98,9.45,8.64,9.22,8.53,9.65,8.99,9.94,10.18,10.70,9.22,9.56,8.50,8.05,7.26,6.96,7.24,6.64,5.57,5.53,6.09,5.37,3.75,5.33,5.26,4.01,3.33,5.18,5.65,5.06,5.30,6.44,6.44,5.93,6.69,6.19,7.23,7.30,6.28,7.17,7.80,8.47,10.10,8.99,10.85,10.77,9.45,10.88,11.67,11.00,10.63,9.82,9.30,10.04,9.50,9.61,10.61,10.33,9.17,8.96,7.81,7.52,6.07,5.19,6.77,6.38,4.86,5.49,6.47,5.69,4.29,5.04,3.78,4.40,3.90,4.71,3.67,3.72,3.46,2.72,2.11,1.29,0.77,1.50,2.07,3.00,2.79,3.11,4.10,4.25,4.71,5.18,5.81,6.36,6.31,6.42,5.52,6.65,7.40,6.46,7.34,8.71,7.89,8.50,8.21,10.11,10.06,10.61,9.44,8.49,9.74,9.69,7.88,8.52,9.45,8.30,7.56,8.82,8.84,7.79,7.48,8.89,8.85,9.83,10.30,10.94],[29.83,29.58,28.85,28.86,28.07,28.44,27.57,28.26,29.36,29.54,30.26,30.38,30.38,30.75,30.76,30.92,30.74,30.75,30.67,30.27,30.36,29.60,29.70,28.03,28.51,29.02,28.02,29.23,30.06,29.71,29.23,29.98,29.96,30.14,30.10,30.51,30.25,30.50,30.64,30.68,30.28,30.65,30.38,30.49,30.53,30.39,30.47,30.59,30.70,30.42,30.52,30.21,30.62,30.44,29.86,30.17,30.48,30.18,30.68,30.63,30.78,30.87,30.90,30.61,30.72,30.77,30.85,30.81,30.68,30.49,30.41,30.15,30.34,29.75,29.81,28.33,28.50,29.31,27.98,29.40,28.44,29.38,29.18,28.14,28.32,27.77,28.47,27.37,28.00,28.53,27.64,27.88,27.06,26.42,27.42,27.47,27.82,27.26,26.32,27.44,27.43,26.86,25.38,26.63,27.14,25.86,26.28,27.15,26.80,26.07,26.84,27.11,26.65,27.83,27.10,27.11,27.28,28.25,27.84,27.78,28.50,28.50,29.30,29.47,30.00,30.34,30.13,30.10,29.37,29.24,29.10,29.01,29.71,29.44,30.05,29.48,30.06,30.26,29.75,30.32,30.58,30.60,30.78,30.77,30.60,30.67,30.29,29.97,30.51,30.33,30.48,30.80,30.65,30.72,30.82,30.74,30.94,30.89,30.85,31.10,30.99,30.94,30.95,31.13,31.09,31.04,31.12,31.18,31.08,31.10,31.19,31.13,31.23,31.22,31.23,31.21,31.29,31.25,31.20,31.31,31.34,31.42,31.31,31.46,31.34,31.26,31.38,31.30,31.31,31.35,31.29,31.29,31.32,31.31,31.35,31.25,31.19,31.09,31.09,31.27,31.35,31.15,31.25,31.23,31.40,31.25,31.20,31.41,31.21,31.35,31.32,31.30,31.33,31.35,31.48,31.42,31.40,31.48,31.43,31.46,31.49,31.49,31.50,31.51,31.46,31.45,31.53,31.52,31.54,31.51,31.51,31.41,31.41,31.54,31.56,31.54,31.56,31.59,31.60,31.60,31.45,31.61,31.63,31.59,31.49,31.65,31.58,31.51,31.63,31.62,31.55,31.51,31.65,31.59,31.57,31.64,31.62,31.62,31.63,31.64,31.63,31.64,31.63,31.65,31.64,31.56,31.64,31.59,31.58,31.59,31.61,31.63,31.60,31.59,31.64,31.65,31.62,31.63,31.61,31.56,31.56,31.51,31.61,31.63,31.63,31.63,31.63,31.60,31.59,31.61,31.62,31.64,31.55,31.58,31.62,31.64,31.61,31.63,31.57,31.57,31.58,31.62,31.64,31.63,31.58,31.55,31.59,31.59,31.60,31.64,31.64,31.64,31.62,31.62,31.61,31.61,31.63,31.64,31.62,31.61,31.65,31.64,31.65,31.65,31.64,31.62,31.61,31.62,31.63,31.63,31.64,31.66,31.65,31.65,31.65,31.64,31.64,31.61,31.59,31.59,31.61,31.61,31.61,31.62,31.62,31.63,31.63,31.65,31.65,31.64,31.65,31.63,31.63,31.64,31.65,31.63,31.65,31.63,31.63,31.64,31.63,31.64,31.63,31.63,31.63,31.64,31.62,31.62,31.61,31.60,31.61,31.61,31.63,31.63,31.64,31.63,31.63,31.64,31.63,31.63,31.64,31.64,31.65,31.63,31.64,31.65,31.65,31.64,31.64,31.63,31.63,31.63,31.64,31.64,31.64,31.63,31.64,31.64,31.64,31.62,31.65,31.64,31.63,31.63,31.64,31.64,31.64,31.63,31.63,31.64,31.63,31.64,31.65,31.64,31.64,31.64,31.64,31.63,31.65,31.63,31.64,31.63,31.63,31.62,31.63,31.64,31.63,31.63,31.64,31.64,31.64,31.64,31.63,31.62,31.61,31.60,31.62,31.61,31.64,31.63,31.63,31.64,31.63,31.61,31.62,31.59,31.61,31.60,31.60,31.61,31.59,31.59,31.59,31.59,31.62,31.62,31.61,31.59,31.62,31.60,31.58,31.58,31.59,31.57,31.59,31.61,31.60,31.60,31.61,31.59,31.60,31.59,31.54,31.55,31.59,31.58,31.59,31.56,31.55,31.52,31.54,31.57,31.55,31.57,31.57,31.54,31.60,31.56,31.54,31.52,31.52,31.54,31.56,31.54,31.52,31.57,31.55,31.59,31.52,31.57,31.56,31.59,31.58,31.58,31.55,31.55,31.56,31.56,31.51,31.52,31.53,31.53,31.52,31.53,31.54,31.55,31.52,31.54,31.52,31.56,31.54,31.53,31.55,31.53,31.54,31.53,31.52,31.51,31.54,31.55,31.55,31.51,31.55,31.50,31.55,31.53,31.53,31.53,31.54,31.53,31.54,31.55,31.55,31.57,31.54,31.57,31.58,31.55,31.58,31.53,31.57,31.59,31.57,31.61,31.64,31.65,31.66,31.66,31.65,31.66,31.66,31.66,31.65,31.66,31.66,31.65,31.66,31.67,31.66,31.66,31.65,31.67,31.65,31.66,31.67,31.66,31.66,31.65,31.65,31.63,31.64,31.64,31.65,31.66,31.67,31.67,31.66,31.67,31.65,31.65,31.66,31.65,31.66,31.66,31.66,31.65,31.65,31.65,31.65,31.64,31.65,31.65,31.64,31.65,31.64,31.64,31.64,31.64,31.64,31.64,31.64,31.64,31.64,31.64,31.64,31.63,31.64,31.64,31.64,31.64,31.64,31.64,31.63,31.63,31.63,31.62,31.63,31.64,31.63,31.64,31.64,31.64,31.65,31.64,31.65,31.64,31.61,28.41,28.16,27.94,27.64,27.70,26.94,27.81,27.40,27.88,28.19,28.03,27.93,27.25,26.91,25.93,26.37,26.13,26.03,25.57,25.40,24.37,23.30,22.17,20.63,19.56,19.14,17.88,17.51,16.61,16.49,15.49,15.84,15.54,15.42,15.85,15.91,15.36,15.42,15.08,15.63,14.66,14.35,14.84,15.75,14.87,14.98,15.82,15.81,15.04,15.92,15.93,15.37,14.04,14.81,14.40,13.63,13.04,13.62,13.13,12.48,12.86,13.14,12.18,12.03,12.88,12.48,11.60,11.84,12.56,11.71,11.61,12.21,12.56,11.67,11.64,12.73,12.78,13.98,14.17,14.93,13.33,13.05,14.28,14.61,13.36,13.47,14.95,13.91,14.34,13.07,12.57,13.59,12.65,11.97,12.05,12.89,12.18,11.56,12.01,12.25,10.97,11.20,12.03,11.85,11.22,10.96,10.75,11.37,10.28,9.85,9.98,9.59,9.25,10.17,10.48,9.54,10.30,11.20,10.92,10.58,12.18,12.01,11.52,11.89,13.42,13.92,13.56,13.08,12.98,12.04,11.02,12.33,11.95,10.65,10.65,11.59,11.13,9.91,10.82,10.93,10.06,9.20,10.35,10.28,8.63,8.11,7.71,7.16,8.02,7.69,6.62,6.98,7.86,7.20,5.62,6.89,7.45,5.77,5.27,5.99,6.87,6.01,6.48,6.31,8.28,8.60,9.56,10.35,11.15,11.94,10.89,10.56,9.31,8.70,8.12,7.35,7.06,6.61,6.76,8.24,8.94,9.25,8.62,9.03,8.01,9.34,8.93,8.12,8.48,7.98,8.82,8.66,9.37,9.84,10.30,8.74,8.87,7.86,7.30,6.59,5.91,6.55,5.64,5.19,5.38,5.31,4.85,3.78,4.96,4.99,3.63,3.05,4.65,5.14,4.55,4.77,5.64,5.81,5.23,5.83,5.10,6.17,6.36,5.52,6.10,6.62,7.49,8.46,8.17,9.31,9.17,8.32,9.39,10.33,9.71,9.52,8.67,8.50,9.07,8.58,8.89,9.93,10.18,8.24,8.32,7.73,6.70,5.75,5.25,5.83,5.45,4.06,4.80,5.67,4.92,3.88,4.57,3.64,4.53,3.92,4.63,4.02,3.97,3.67,3.29,2.72,2.23,1.37,0.77,1.47,2.17,2.28,2.24,2.67,3.24,3.48,3.62,4.31,5.03,5.37,5.55,4.99,6.02,6.55,5.93,6.66,7.52,7.17,7.94,7.95,9.10,9.37,9.67,8.61,8.23,9.09,8.79,7.87,8.13,8.67,7.76,7.48,8.47,8.30,7.44,7.18,8.44,8.50,9.42,10.11,10.85],[29.80,29.62,29.02,28.89,28.02,28.24,27.50,28.36,29.28,29.50,30.16,30.41,30.46,30.80,30.85,30.95,30.74,30.73,30.63,30.23,30.29,29.59,29.58,27.98,28.37,29.00,27.49,28.95,29.95,29.42,28.90,29.87,29.91,30.26,30.09,30.49,30.25,30.58,30.67,30.69,30.23,30.59,30.25,30.47,30.37,30.28,30.35,30.47,30.64,30.46,30.48,30.18,30.58,30.35,29.82,30.07,30.42,30.18,30.60,30.65,30.70,30.82,30.93,30.61,30.78,30.79,30.90,30.82,30.75,30.52,30.48,30.13,30.27,29.72,29.66,28.41,28.46,29.08,27.68,29.17,28.18,28.98,28.80,27.61,27.82,27.28,27.92,26.77,27.54,28.28,27.47,27.57,26.56,25.89,26.95,27.24,27.45,26.82,25.85,27.04,26.88,26.31,24.91,26.29,26.72,25.39,25.65,26.81,26.38,25.71,26.55,27.06,26.46,27.35,26.99,26.92,26.96,28.05,27.99,27.60,28.58,28.72,29.13,29.55,30.02,30.33,30.18,29.96,29.16,29.29,29.12,29.07,29.67,29.32,29.94,29.30,29.97,30.19,29.60,30.33,30.55,30.63,30.76,30.71,30.63,30.62,30.23,29.96,30.55,30.35,30.41,30.78,30.64,30.64,30.87,30.78,30.91,30.86,30.73,31.04,30.91,30.82,30.89,31.01,30.91,30.98,30.97,31.00,30.92,30.94,31.01,30.93,31.12,31.07,31.03,31.09,31.25,31.10,31.04,31.23,31.27,31.24,31.23,31.41,31.22,31.17,31.35,31.29,31.26,31.35,31.28,31.27,31.25,31.30,31.37,31.19,31.24,31.17,31.09,31.17,31.36,31.21,31.24,31.26,31.40,31.28,31.15,31.38,31.30,31.33,31.36,31.31,31.34,31.36,31.43,31.44,31.39,31.44,31.44,31.40,31.45,31.45,31.47,31.45,31.41,31.47,31.46,31.46,31.50,31.47,31.44,31.40,31.41,31.49,31.50,31.54,31.52,31.52,31.57,31.56,31.45,31.56,31.59,31.55,31.47,31.63,31.55,31.46,31.59,31.60,31.50,31.45,31.63,31.56,31.52,31.59,31.59,31.57,31.58,31.62,31.60,31.61,31.58,31.63,31.61,31.51,31.62,31.56,31.54,31.57,31.60,31.57,31.58,31.60,31.64,31.61,31.62,31.62,31.59,31.54,31.55,31.50,31.61,31.60,31.63,31.61,31.62,31.60,31.60,31.59,31.61,31.61,31.57,31.58,31.63,31.61,31.61,31.59,31.57,31.57,31.59,31.60,31.61,31.63,31.56,31.52,31.59,31.59,31.60,31.63,31.63,31.63,31.62,31.62,31.61,31.61,31.63,31.64,31.62,31.59,31.65,31.64,31.64,31.64,31.62,31.62,31.59,31.62,31.62,31.63,31.63,31.65,31.65,31.65,31.64,31.63,31.64,31.60,31.58,31.59,31.60,31.62,31.61,31.62,31.61,31.64,31.60,31.64,31.64,31.62,31.64,31.63,31.63,31.64,31.63,31.63,31.64,31.62,31.63,31.63,31.63,31.63,31.63,31.63,31.63,31.62,31.61,31.61,31.60,31.58,31.60,31.59,31.61,31.62,31.63,31.62,31.63,31.63,31.63,31.62,31.63,31.63,31.64,31.62,31.63,31.63,31.65,31.62,31.64,31.63,31.63,31.63,31.64,31.64,31.63,31.62,31.63,31.63,31.63,31.61,31.64,31.64,31.63,31.63,31.64,31.61,31.63,31.62,31.63,31.63,31.63,31.64,31.64,31.63,31.63,31.64,31.63,31.63,31.64,31.62,31.63,31.63,31.62,31.61,31.62,31.63,31.63,31.62,31.63,31.64,31.63,31.63,31.63,31.61,31.61,31.60,31.60,31.60,31.63,31.63,31.62,31.64,31.62,31.60,31.60,31.58,31.59,31.59,31.57,31.59,31.57,31.56,31.57,31.58,31.60,31.60,31.59,31.57,31.60,31.59,31.53,31.54,31.57,31.53,31.56,31.58,31.57,31.59,31.60,31.57,31.58,31.57,31.46,31.49,31.58,31.55,31.57,31.49,31.50,31.45,31.48,31.53,31.48,31.51,31.53,31.45,31.58,31.49,31.46,31.43,31.43,31.45,31.47,31.46,31.42,31.51,31.45,31.53,31.45,31.52,31.53,31.58,31.54,31.53,31.47,31.49,31.50,31.50,31.43,31.45,31.47,31.44,31.43,31.47,31.47,31.50,31.46,31.46,31.44,31.50,31.47,31.47,31.48,31.45,31.47,31.44,31.42,31.40,31.46,31.48,31.48,31.41,31.47,31.41,31.46,31.45,31.46,31.45,31.50,31.45,31.49,31.49,31.47,31.50,31.47,31.51,31.53,31.45,31.51,31.44,31.50,31.56,31.53,31.62,31.65,31.66,31.66,31.66,31.65,31.66,31.66,31.66,31.66,31.67,31.66,31.65,31.66,31.67,31.66,31.66,31.66,31.67,31.66,31.66,31.66,31.66,31.66,31.65,31.65,31.65,31.65,31.66,31.66,31.67,31.67,31.67,31.66,31.67,31.66,31.66,31.66,31.66,31.66,31.66,31.66,31.66,31.65,31.65,31.65,31.65,31.65,31.66,31.66,31.65,31.65,31.65,31.64,31.65,31.65,31.64,31.65,31.64,31.64,31.64,31.64,31.63,31.64,31.64,31.64,31.65,31.64,31.64,31.63,31.63,31.64,31.63,31.64,31.64,31.63,31.64,31.64,31.64,31.65,31.64,31.65,31.64,31.62,28.57,28.26,28.14,27.83,27.90,26.97,27.94,27.52,27.87,28.33,28.01,27.69,27.27,26.91,25.82,26.75,26.09,26.11,25.69,25.59,24.74,23.16,22.22,20.58,19.37,18.86,17.58,17.38,16.25,16.14,14.97,15.61,15.16,15.03,15.36,15.51,14.89,14.92,14.51,15.32,14.25,14.11,14.43,15.18,14.27,14.08,15.56,15.37,14.59,15.34,15.23,14.46,13.60,14.26,13.79,12.89,12.86,13.25,12.64,12.11,12.50,12.60,11.69,12.09,12.64,12.11,11.23,11.84,12.40,11.40,11.26,12.08,12.19,11.22,11.39,12.24,12.53,13.52,13.94,14.57,13.28,13.18,14.15,14.44,13.57,13.50,14.99,13.86,13.95,13.16,12.53,13.30,12.33,11.78,12.00,12.33,11.54,11.40,11.75,11.56,10.67,10.56,11.43,10.86,10.17,9.99,9.55,10.33,9.30,8.49,9.30,8.92,8.51,9.77,10.25,9.25,9.98,10.77,10.86,10.37,11.69,11.76,11.49,11.55,12.94,13.33,12.87,12.57,12.86,11.80,11.03,11.83,11.71,10.38,10.57,11.23,10.59,9.51,10.35,10.46,9.35,8.77,9.53,9.45,7.95,7.14,6.76,6.40,7.10,6.98,5.85,5.79,6.90,6.18,4.81,5.81,6.47,4.97,4.61,5.95,6.71,6.01,6.70,6.52,8.04,8.41,9.45,10.27,11.18,11.93,10.76,10.71,9.30,9.13,8.26,7.41,6.86,6.63,6.63,8.10,8.85,9.18,8.32,9.17,7.63,9.39,8.55,7.69,8.41,7.85,9.25,8.53,9.72,10.08,10.74,8.89,9.33,7.82,7.25,6.63,5.88,6.48,5.98,4.79,5.06,5.69,4.66,3.91,4.77,4.74,3.69,3.07,4.58,4.81,4.37,4.53,5.47,5.29,4.66,5.23,4.75,5.73,5.61,4.89,5.11,5.72,6.20,7.42,7.15,8.35,8.19,7.35,8.74,9.34,8.99,8.91,7.88,7.50,8.81,7.82,8.53,9.54,9.72,8.12,8.10,7.38,6.74,5.09,5.40,6.05,5.66,4.45,4.86,5.94,5.25,4.30,5.46,4.14,5.08,4.11,5.35,4.74,4.65,4.23,3.57,2.95,2.54,1.93,1.19,0.76,1.40,1.83,1.95,1.98,2.23,2.79,2.99,3.42,4.17,4.66,5.10,4.84,5.69,5.93,5.14,6.44,7.12,6.40,7.44,7.10,8.83,9.51,9.53,7.76,7.75,9.20,8.21,6.93,7.79,8.35,7.03,6.75,8.16,7.83,6.71,6.96,8.23,7.92,9.10,9.58,10.55],[29.73,29.61,28.92,28.73,27.99,28.21,27.60,28.34,29.14,29.49,30.09,30.37,30.37,30.73,30.77,30.88,30.67,30.69,30.59,30.23,30.22,29.66,29.52,28.13,28.39,29.05,27.43,28.94,30.05,29.44,28.98,30.00,29.97,30.36,30.12,30.49,30.22,30.53,30.65,30.62,30.19,30.58,30.24,30.46,30.33,30.31,30.31,30.41,30.60,30.46,30.49,30.22,30.55,30.30,29.81,29.99,30.38,30.28,30.58,30.61,30.66,30.79,30.86,30.58,30.71,30.77,30.81,30.75,30.70,30.45,30.41,30.08,30.32,29.80,29.85,28.50,28.50,29.14,27.74,29.13,28.15,28.89,28.76,27.42,27.82,27.17,27.79,26.63,27.52,28.20,27.31,27.49,26.62,25.77,26.88,27.17,27.50,26.69,25.61,27.13,26.89,26.21,24.72,26.35,26.69,25.21,25.65,26.94,26.34,25.63,26.48,27.14,26.35,27.53,27.05,26.84,27.01,27.98,27.77,27.63,28.39,28.66,29.05,29.54,29.91,30.23,30.19,29.95,29.25,29.17,29.04,28.87,29.66,29.33,29.88,29.33,29.91,30.16,29.64,30.25,30.50,30.53,30.64,30.62,30.56,30.53,30.16,29.91,30.42,30.28,30.43,30.77,30.55,30.63,30.82,30.75,30.88,30.84,30.69,30.99,30.89,30.79,30.86,30.96,30.93,30.98,30.92,31.00,30.92,30.92,31.01,30.97,31.11,31.02,31.05,30.99,31.21,31.19,31.07,31.21,31.22,31.34,31.17,31.42,31.23,31.17,31.31,31.20,31.23,31.30,31.24,31.23,31.12,31.24,31.26,31.19,31.12,31.09,31.01,31.04,31.29,31.13,31.24,31.08,31.35,31.20,31.06,31.37,31.23,31.35,31.28,31.19,31.25,31.26,31.44,31.47,31.42,31.45,31.40,31.34,31.49,31.48,31.49,31.48,31.44,31.50,31.50,31.50,31.54,31.50,31.48,31.44,31.33,31.52,31.53,31.56,31.54,31.55,31.59,31.58,31.49,31.59,31.61,31.57,31.51,31.64,31.55,31.49,31.62,31.57,31.51,31.49,31.64,31.56,31.51,31.62,31.59,31.57,31.60,31.63,31.62,31.62,31.60,31.63,31.63,31.54,31.63,31.58,31.56,31.58,31.62,31.59,31.59,31.61,31.65,31.63,31.62,31.62,31.60,31.54,31.55,31.50,31.61,31.61,31.63,31.62,31.63,31.60,31.61,31.59,31.62,31.62,31.56,31.59,31.63,31.63,31.62,31.60,31.57,31.56,31.58,31.60,31.63,31.62,31.56,31.51,31.58,31.59,31.59,31.63,31.65,31.64,31.62,31.62,31.61,31.61,31.63,31.64,31.62,31.61,31.65,31.64,31.65,31.64,31.63,31.62,31.60,31.62,31.62,31.64,31.64,31.65,31.65,31.65,31.64,31.63,31.64,31.61,31.58,31.58,31.60,31.62,31.60,31.61,31.61,31.63,31.61,31.64,31.65,31.63,31.64,31.63,31.63,31.64,31.63,31.64,31.64,31.62,31.63,31.63,31.64,31.63,31.63,31.63,31.63,31.63,31.62,31.62,31.61,31.60,31.61,31.60,31.62,31.62,31.64,31.62,31.63,31.64,31.63,31.62,31.63,31.64,31.64,31.63,31.63,31.64,31.65,31.63,31.64,31.63,31.63,31.63,31.64,31.64,31.63,31.62,31.63,31.62,31.64,31.62,31.65,31.64,31.63,31.63,31.64,31.63,31.64,31.62,31.63,31.63,31.63,31.64,31.64,31.64,31.64,31.64,31.64,31.63,31.64,31.63,31.63,31.63,31.63,31.62,31.62,31.63,31.63,31.63,31.64,31.64,31.63,31.63,31.63,31.62,31.62,31.61,31.60,31.60,31.62,31.63,31.62,31.64,31.63,31.60,31.61,31.58,31.61,31.60,31.59,31.59,31.58,31.58,31.58,31.58,31.60,31.59,31.60,31.58,31.61,31.59,31.56,31.57,31.58,31.56,31.58,31.59,31.59,31.60,31.61,31.58,31.59,31.58,31.49,31.51,31.58,31.56,31.57,31.51,31.52,31.47,31.51,31.54,31.51,31.53,31.55,31.49,31.59,31.52,31.50,31.47,31.47,31.50,31.50,31.51,31.45,31.54,31.50,31.55,31.46,31.55,31.54,31.58,31.56,31.55,31.50,31.54,31.52,31.52,31.46,31.48,31.51,31.47,31.46,31.50,31.49,31.51,31.48,31.49,31.45,31.54,31.49,31.49,31.50,31.48,31.49,31.49,31.45,31.45,31.49,31.52,31.51,31.44,31.52,31.44,31.50,31.48,31.49,31.48,31.51,31.47,31.51,31.51,31.49,31.53,31.51,31.53,31.56,31.49,31.55,31.49,31.54,31.58,31.56,31.62,31.64,31.66,31.65,31.65,31.65,31.65,31.65,31.65,31.65,31.65,31.65,31.64,31.65,31.66,31.65,31.65,31.65,31.66,31.65,31.65,31.66,31.65,31.65,31.64,31.65,31.64,31.64,31.65,31.65,31.66,31.67,31.66,31.65,31.66,31.65,31.65,31.65,31.65,31.65,31.65,31.65,31.65,31.65,31.65,31.65,31.64,31.65,31.65,31.65,31.65,31.64,31.64,31.64,31.65,31.65,31.64,31.65,31.64,31.63,31.64,31.64,31.63,31.64,31.64,31.64,31.65,31.64,31.64,31.63,31.63,31.64,31.63,31.64,31.65,31.63,31.64,31.64,31.64,31.65,31.64,31.65,31.64,31.62,28.12,27.74,27.51,27.17,27.29,26.55,27.47,27.10,27.47,28.02,27.79,27.59,27.05,26.32,25.23,25.97,25.43,25.53,25.01,24.84,23.85,22.35,21.34,19.61,18.51,17.71,16.25,15.86,14.77,14.53,13.55,13.83,13.31,13.57,13.75,13.62,13.23,13.53,13.25,13.54,12.57,12.73,13.16,13.49,12.88,13.02,14.14,14.17,13.66,14.36,14.17,13.64,12.42,13.18,12.75,11.82,11.66,12.09,11.45,10.86,11.19,11.45,10.55,10.50,11.11,10.81,9.87,10.24,10.86,10.00,9.71,10.48,10.75,9.91,9.92,10.78,11.04,11.81,11.90,12.33,11.25,11.27,11.94,12.02,11.36,11.25,12.24,11.38,11.53,10.67,10.39,11.10,10.33,9.76,10.36,10.48,9.91,9.54,10.18,10.07,9.16,9.51,10.12,9.86,9.51,9.53,9.07,9.65,8.67,7.66,8.36,7.81,7.31,8.13,8.63,7.77,8.02,9.27,9.04,8.68,9.78,9.96,9.58,9.72,11.07,11.39,10.93,10.66,10.52,9.81,8.97,9.65,9.33,8.26,8.37,8.96,8.43,7.50,8.22,8.42,7.54,7.20,8.02,7.81,6.62,6.19,5.97,5.59,5.72,5.57,4.94,4.60,5.41,4.92,4.09,4.56,5.03,4.29,3.73,4.96,5.38,4.96,5.47,5.78,6.94,7.47,8.39,9.13,10.03,10.61,9.44,9.21,7.97,7.65,6.79,6.37,6.03,6.14,6.05,6.95,7.59,7.79,7.44,8.04,7.06,8.34,8.04,7.23,7.72,7.07,8.13,7.47,8.24,8.53,9.19,7.54,8.03,6.96,6.63,6.07,5.72,5.94,5.45,4.72,4.96,5.04,4.42,3.83,4.50,4.27,3.01,2.90,4.05,4.53,3.38,4.11,4.87,4.81,4.29,4.93,4.41,5.14,5.26,4.32,4.53,4.89,5.37,6.21,5.99,6.96,6.81,5.98,7.14,7.75,7.20,7.17,6.48,6.13,7.18,6.51,7.04,8.53,8.56,7.35,6.88,6.97,6.05,4.63,4.58,5.48,4.97,3.93,4.77,5.30,4.60,4.17,4.85,4.11,4.81,4.05,5.03,4.62,4.73,4.40,3.80,3.17,2.98,2.68,1.75,1.04,0.76,1.12,1.59,1.76,1.79,1.97,2.48,2.68,3.37,3.81,4.27,3.72,5.05,4.83,4.25,5.35,5.95,5.31,5.91,5.71,6.98,7.39,7.22,6.41,6.16,7.09,6.41,5.57,6.28,6.54,5.73,5.60,6.82,6.78,6.08,6.11,7.31,6.90,7.97,8.48,9.53],[29.58,29.55,28.57,28.53,27.79,28.15,27.28,28.10,29.14,29.41,30.21,30.39,30.35,30.72,30.78,30.89,30.70,30.70,30.63,30.22,30.32,29.46,29.65,27.68,28.42,28.75,27.74,29.07,30.06,29.61,28.93,29.81,29.91,30.20,30.12,30.52,30.21,30.52,30.62,30.68,30.32,30.69,30.39,30.46,30.48,30.32,30.46,30.55,30.65,30.37,30.55,30.16,30.59,30.37,29.84,30.07,30.42,30.16,30.64,30.61,30.75,30.83,30.88,30.56,30.68,30.76,30.81,30.78,30.71,30.46,30.37,30.09,30.32,29.69,29.76,28.11,28.21,29.08,27.56,29.20,28.10,29.29,29.08,27.92,28.15,27.44,28.29,27.09,27.88,28.54,27.66,27.86,26.82,25.99,27.06,27.33,27.57,26.95,26.39,27.19,26.95,26.45,24.99,26.37,26.80,25.29,25.80,26.67,26.36,25.64,26.43,26.71,26.26,27.64,26.81,26.77,26.91,27.97,27.63,27.32,28.33,28.44,29.03,29.36,29.85,30.18,30.00,29.91,29.12,28.97,28.86,28.81,29.56,29.26,29.97,29.33,29.96,30.17,29.64,30.21,30.46,30.46,30.63,30.58,30.38,30.49,30.09,29.78,30.38,30.22,30.41,30.77,30.47,30.60,30.74,30.59,30.85,30.80,30.72,31.02,30.88,30.89,30.89,31.03,31.02,31.00,30.99,31.11,31.02,31.01,31.14,31.08,31.16,31.07,31.19,31.10,31.23,31.20,31.16,31.25,31.28,31.36,31.21,31.41,31.28,31.21,31.34,31.23,31.28,31.30,31.27,31.23,31.28,31.29,31.30,31.20,31.21,31.16,31.04,31.22,31.32,31.19,31.23,31.23,31.35,31.24,31.12,31.36,31.24,31.32,31.33,31.23,31.32,31.38,31.44,31.45,31.36,31.43,31.46,31.44,31.45,31.47,31.45,31.50,31.43,31.51,31.51,31.52,31.52,31.49,31.51,31.38,31.41,31.54,31.56,31.53,31.53,31.60,31.60,31.57,31.46,31.60,31.61,31.59,31.51,31.66,31.55,31.53,31.63,31.59,31.55,31.54,31.66,31.58,31.56,31.64,31.62,31.61,31.65,31.65,31.65,31.65,31.63,31.66,31.66,31.61,31.66,31.63,31.61,31.63,31.64,31.64,31.62,31.64,31.66,31.65,31.64,31.64,31.64,31.57,31.55,31.52,31.62,31.62,31.65,31.63,31.64,31.62,31.62,31.61,31.63,31.64,31.56,31.60,31.63,31.65,31.62,31.63,31.57,31.57,31.59,31.63,31.64,31.64,31.62,31.54,31.57,31.60,31.60,31.64,31.65,31.64,31.62,31.63,31.62,31.60,31.63,31.65,31.62,31.61,31.65,31.65,31.65,31.65,31.65,31.64,31.60,31.62,31.62,31.64,31.64,31.66,31.65,31.65,31.65,31.64,31.64,31.60,31.57,31.58,31.59,31.61,31.60,31.62,31.62,31.63,31.63,31.65,31.65,31.64,31.66,31.63,31.63,31.64,31.66,31.64,31.66,31.62,31.63,31.64,31.65,31.66,31.63,31.64,31.63,31.64,31.62,31.63,31.62,31.59,31.61,31.61,31.62,31.63,31.64,31.63,31.63,31.65,31.64,31.62,31.64,31.64,31.65,31.63,31.64,31.65,31.66,31.64,31.64,31.64,31.64,31.64,31.64,31.64,31.64,31.64,31.64,31.64,31.64,31.64,31.66,31.65,31.64,31.63,31.65,31.64,31.64,31.63,31.64,31.64,31.64,31.65,31.65,31.64,31.64,31.65,31.65,31.64,31.65,31.63,31.64,31.64,31.63,31.62,31.63,31.64,31.63,31.64,31.65,31.65,31.65,31.65,31.63,31.63,31.62,31.60,31.62,31.62,31.64,31.65,31.64,31.65,31.64,31.62,31.62,31.59,31.63,31.61,31.61,31.61,31.61,31.61,31.60,31.60,31.63,31.62,31.61,31.60,31.62,31.61,31.59,31.59,31.59,31.58,31.60,31.61,31.61,31.61,31.62,31.60,31.61,31.60,31.55,31.56,31.60,31.60,31.59,31.56,31.57,31.55,31.56,31.58,31.56,31.57,31.58,31.55,31.61,31.57,31.55,31.53,31.53,31.55,31.56,31.55,31.53,31.57,31.56,31.58,31.52,31.57,31.57,31.59,31.58,31.58,31.55,31.55,31.56,31.55,31.52,31.54,31.55,31.54,31.53,31.54,31.55,31.55,31.53,31.54,31.52,31.57,31.55,31.55,31.56,31.54,31.54,31.53,31.52,31.52,31.55,31.57,31.57,31.52,31.57,31.51,31.55,31.54,31.53,31.54,31.55,31.53,31.56,31.55,31.55,31.57,31.55,31.57,31.58,31.57,31.58,31.55,31.58,31.60,31.59,31.62,31.64,31.65,31.65,31.66,31.65,31.66,31.66,31.66,31.66,31.66,31.66,31.65,31.66,31.66,31.66,31.66,31.65,31.66,31.66,31.66,31.67,31.66,31.66,31.64,31.65,31.64,31.64,31.65,31.65,31.66,31.67,31.67,31.66,31.66,31.65,31.65,31.66,31.65,31.65,31.66,31.66,31.65,31.65,31.65,31.65,31.65,31.65,31.65,31.65,31.65,31.64,31.64,31.64,31.65,31.65,31.64,31.64,31.64,31.64,31.65,31.63,31.63,31.64,31.64,31.64,31.65,31.64,31.65,31.63,31.63,31.63,31.62,31.63,31.64,31.63,31.64,31.64,31.64,31.65,31.64,31.64,31.64,31.63,28.36,28.02,27.82,27.55,27.57,26.63,27.65,27.17,27.66,28.18,28.12,27.82,27.05,26.27,25.45,26.13,25.47,25.78,25.05,25.02,23.77,22.43,21.31,19.48,18.55,17.38,16.16,15.42,14.52,13.88,13.04,12.85,12.76,13.19,13.14,12.84,12.32,12.62,12.22,12.30,11.49,11.56,11.88,12.51,11.77,11.86,13.12,13.11,12.32,13.02,12.89,12.30,11.23,11.54,11.54,10.79,10.07,10.68,10.46,9.56,9.76,10.25,9.61,9.07,9.86,9.66,9.07,8.79,9.66,8.99,8.84,9.57,9.70,9.12,9.04,9.90,10.21,10.95,11.06,11.51,10.52,10.37,10.99,11.16,10.41,10.36,11.26,10.39,10.39,9.71,9.46,10.02,9.19,8.47,8.94,9.33,8.70,8.28,8.87,8.91,7.99,8.48,8.96,8.86,8.47,8.81,8.15,8.89,8.06,7.18,7.41,6.96,6.58,7.13,7.51,6.77,7.01,7.85,8.00,7.66,8.68,8.96,8.49,8.83,10.13,10.69,10.23,9.90,9.41,8.62,7.97,8.67,8.20,7.30,7.37,7.95,7.35,6.54,7.28,7.41,6.71,6.27,6.92,6.87,5.79,5.50,5.17,4.75,5.11,4.95,4.32,4.24,4.63,4.26,3.25,3.73,4.20,3.31,2.92,3.93,4.40,4.18,4.64,4.98,6.02,6.61,7.64,8.29,9.26,9.80,8.73,8.30,7.07,6.68,5.96,5.68,5.36,5.56,5.31,6.14,6.66,7.21,6.59,7.33,6.43,7.71,7.56,6.95,7.08,6.52,7.20,6.91,7.35,7.87,8.34,6.95,7.34,6.30,6.04,5.54,5.19,5.38,4.61,4.19,4.26,4.09,3.61,3.19,3.58,3.38,2.42,2.42,3.26,3.31,2.97,3.16,4.03,3.91,3.47,4.02,3.68,4.47,4.40,3.68,3.92,4.02,4.59,5.29,5.08,5.79,5.94,5.20,5.92,6.75,6.41,6.26,5.57,5.22,5.90,5.38,5.87,6.89,7.11,6.17,5.83,5.88,4.96,3.80,3.93,4.71,4.08,3.28,4.43,4.52,4.03,3.68,4.13,3.98,4.28,3.53,4.51,4.34,4.32,4.17,3.66,3.01,3.00,2.61,1.83,1.51,1.07,0.77,1.00,1.45,1.56,1.45,1.86,2.33,2.73,2.97,3.31,2.95,3.97,3.88,3.40,4.18,4.71,4.30,4.94,4.94,6.03,6.18,6.36,5.70,5.36,6.06,5.67,4.89,5.33,5.90,5.19,5.07,5.85,5.92,5.35,5.27,6.24,6.08,7.24,7.67,8.83],[29.42,29.31,28.29,28.21,27.36,27.74,26.82,27.61,28.85,29.15,30.00,30.34,30.23,30.72,30.76,30.90,30.70,30.67,30.57,30.12,30.20,29.33,29.31,27.36,28.06,28.69,27.41,28.86,29.89,29.37,28.76,29.73,29.76,29.93,29.88,30.37,30.02,30.44,30.62,30.62,30.14,30.62,30.25,30.35,30.37,30.21,30.29,30.49,30.60,30.25,30.46,30.04,30.51,30.27,29.70,29.91,30.31,30.04,30.56,30.53,30.71,30.81,30.90,30.53,30.66,30.77,30.86,30.78,30.71,30.37,30.36,29.95,30.14,29.41,29.48,27.80,27.98,28.83,27.31,29.02,27.86,29.03,28.65,27.69,27.64,26.99,27.70,26.70,27.38,28.31,27.03,27.39,26.29,25.42,26.65,27.00,27.13,26.38,25.59,26.80,26.53,25.96,24.47,25.94,26.46,24.83,25.47,26.33,26.11,25.46,26.05,26.40,26.01,27.36,26.31,26.30,26.63,27.51,27.30,26.94,28.02,27.94,28.77,29.19,29.72,30.15,30.06,29.80,28.91,28.90,28.76,28.57,29.46,29.02,29.87,29.13,29.85,30.12,29.45,30.23,30.40,30.42,30.62,30.59,30.29,30.44,30.03,29.75,30.37,30.12,30.27,30.72,30.44,30.55,30.68,30.52,30.78,30.73,30.69,31.04,30.83,30.87,30.84,30.94,30.89,30.93,30.93,31.02,30.96,30.94,31.04,31.00,31.14,31.06,31.09,31.04,31.22,31.14,31.07,31.25,31.26,31.36,31.20,31.44,31.26,31.20,31.35,31.23,31.28,31.33,31.26,31.24,31.30,31.27,31.31,31.20,31.17,31.10,31.01,31.19,31.30,31.12,31.23,31.18,31.36,31.25,31.07,31.36,31.21,31.33,31.34,31.17,31.31,31.28,31.44,31.47,31.38,31.47,31.45,31.44,31.49,31.48,31.50,31.51,31.47,31.53,31.53,31.53,31.56,31.53,31.52,31.38,31.40,31.56,31.56,31.56,31.57,31.60,31.60,31.61,31.47,31.62,31.63,31.61,31.53,31.66,31.59,31.54,31.64,31.63,31.59,31.53,31.66,31.60,31.58,31.64,31.63,31.60,31.63,31.64,31.64,31.64,31.63,31.65,31.64,31.59,31.65,31.61,31.54,31.60,31.63,31.62,31.61,31.63,31.65,31.63,31.63,31.63,31.61,31.57,31.58,31.51,31.62,31.61,31.64,31.63,31.63,31.62,31.62,31.61,31.63,31.64,31.57,31.60,31.64,31.63,31.63,31.63,31.59,31.59,31.61,31.63,31.64,31.64,31.61,31.55,31.60,31.61,31.62,31.64,31.65,31.64,31.63,31.64,31.62,31.61,31.63,31.65,31.61,31.60,31.65,31.64,31.65,31.64,31.64,31.63,31.59,31.62,31.62,31.63,31.64,31.65,31.65,31.65,31.65,31.64,31.64,31.61,31.56,31.59,31.60,31.62,31.61,31.63,31.63,31.63,31.62,31.64,31.64,31.63,31.64,31.62,31.64,31.64,31.64,31.64,31.65,31.63,31.64,31.64,31.64,31.64,31.63,31.63,31.63,31.63,31.62,31.62,31.61,31.60,31.61,31.60,31.62,31.62,31.64,31.62,31.63,31.64,31.64,31.63,31.64,31.64,31.65,31.62,31.64,31.64,31.65,31.63,31.64,31.64,31.64,31.64,31.65,31.65,31.64,31.63,31.64,31.63,31.64,31.62,31.65,31.65,31.64,31.63,31.64,31.64,31.64,31.63,31.63,31.63,31.64,31.65,31.65,31.65,31.64,31.65,31.65,31.64,31.64,31.63,31.63,31.64,31.63,31.63,31.63,31.64,31.63,31.63,31.65,31.65,31.64,31.63,31.63,31.63,31.63,31.61,31.62,31.62,31.63,31.64,31.64,31.65,31.64,31.62,31.61,31.61,31.63,31.61,31.61,31.61,31.60,31.60,31.59,31.60,31.62,31.62,31.61,31.59,31.62,31.60,31.57,31.58,31.59,31.56,31.59,31.61,31.60,31.60,31.61,31.58,31.59,31.59,31.54,31.54,31.60,31.58,31.58,31.54,31.55,31.51,31.53,31.56,31.54,31.55,31.57,31.54,31.60,31.56,31.53,31.51,31.51,31.53,31.54,31.52,31.51,31.55,31.54,31.57,31.50,31.56,31.56,31.58,31.57,31.56,31.52,31.54,31.54,31.53,31.50,31.52,31.54,31.52,31.52,31.53,31.53,31.54,31.51,31.51,31.48,31.54,31.52,31.52,31.53,31.51,31.52,31.52,31.50,31.50,31.54,31.55,31.55,31.50,31.55,31.51,31.53,31.52,31.51,31.52,31.54,31.50,31.52,31.53,31.52,31.56,31.53,31.56,31.58,31.54,31.56,31.53,31.55,31.59,31.58,31.62,31.65,31.66,31.66,31.66,31.65,31.66,31.65,31.66,31.66,31.66,31.66,31.65,31.66,31.66,31.66,31.66,31.65,31.67,31.66,31.66,31.67,31.66,31.66,31.65,31.65,31.65,31.65,31.66,31.66,31.67,31.68,31.68,31.66,31.67,31.66,31.66,31.65,31.65,31.66,31.66,31.66,31.65,31.65,31.65,31.65,31.65,31.65,31.66,31.65,31.65,31.64,31.65,31.64,31.65,31.65,31.64,31.64,31.64,31.64,31.64,31.63,31.63,31.64,31.63,31.63,31.64,31.64,31.64,31.63,31.63,31.63,31.63,31.64,31.64,31.63,31.64,31.64,31.64,31.64,31.64,31.64,31.64,31.62,28.12,27.81,27.57,27.39,27.37,26.50,27.47,26.99,27.41,27.88,27.60,27.29,26.59,26.38,25.34,26.28,25.45,25.61,24.99,24.72,23.80,22.22,20.99,19.09,18.16,16.56,15.11,14.79,13.66,13.33,12.54,12.60,12.27,12.58,12.68,12.71,12.05,12.41,12.05,12.26,11.29,11.48,11.71,12.40,11.47,11.58,12.71,12.59,12.05,12.68,12.84,12.07,10.89,11.49,11.38,10.53,10.10,10.70,10.21,9.51,9.79,9.99,9.46,9.27,9.91,9.50,8.84,8.98,9.45,8.85,8.50,9.30,9.48,8.70,8.62,9.56,9.66,10.50,10.81,11.10,10.10,9.97,10.81,10.82,10.14,10.16,11.12,10.15,10.40,9.32,9.18,9.98,9.35,8.66,9.02,9.42,8.81,8.35,8.96,9.06,7.79,8.04,8.85,8.60,8.06,8.16,7.67,8.23,7.43,6.48,7.11,6.57,6.06,6.97,7.41,6.51,6.83,7.82,7.92,7.40,8.58,8.72,8.41,8.39,9.59,9.94,9.63,9.35,8.92,8.29,7.72,8.32,8.03,7.00,7.23,7.84,7.19,6.33,7.19,7.33,6.28,6.09,6.95,6.63,5.58,5.10,4.94,4.47,4.75,4.64,4.00,3.87,4.46,4.07,3.34,3.81,4.12,3.52,3.14,4.13,4.49,4.27,4.80,4.99,5.87,6.31,7.28,8.02,8.93,9.39,8.27,8.22,6.89,6.65,5.86,5.59,5.37,5.44,5.25,5.97,6.62,6.92,6.41,7.13,6.34,7.58,7.30,6.73,6.97,6.33,7.11,6.60,7.24,7.66,8.13,6.77,7.15,6.20,5.93,5.48,5.16,5.34,4.90,4.48,4.41,4.43,3.87,3.53,3.87,3.59,2.67,2.68,3.55,3.61,2.95,3.46,4.11,3.90,3.47,3.99,3.64,4.28,4.18,3.55,3.67,3.76,4.28,5.01,4.90,5.49,5.62,4.97,5.60,6.31,6.12,6.03,5.39,5.02,5.63,5.23,5.68,6.66,6.79,5.77,5.77,5.79,5.00,3.90,4.11,4.71,4.22,3.47,4.44,4.73,4.15,4.05,4.43,4.09,4.35,3.62,4.59,4.44,4.56,4.31,3.83,3.17,3.18,2.82,1.88,1.87,1.43,0.95,0.77,1.02,1.36,1.46,1.62,1.93,2.48,2.71,3.11,2.88,3.92,3.92,3.44,4.10,4.64,4.21,4.95,4.84,5.69,6.04,6.15,5.41,5.07,6.03,5.49,4.62,5.19,5.75,4.89,4.63,5.65,5.66,5.11,5.20,6.21,5.80,6.80,7.24,8.47],[29.37,29.25,28.39,28.34,27.36,27.73,26.84,27.57,28.86,29.11,30.03,30.33,30.31,30.71,30.76,30.90,30.66,30.65,30.60,30.13,30.17,29.43,29.32,27.53,28.05,28.65,27.27,28.65,29.81,29.20,28.58,29.68,29.73,30.08,29.87,30.39,30.01,30.49,30.66,30.64,30.12,30.55,30.15,30.31,30.20,30.13,30.18,30.38,30.53,30.30,30.44,30.06,30.52,30.30,29.79,29.89,30.31,30.12,30.53,30.53,30.63,30.79,30.86,30.50,30.69,30.77,30.89,30.76,30.74,30.38,30.41,29.98,30.19,29.41,29.52,27.93,27.94,28.65,27.12,28.81,27.64,28.73,28.53,27.13,27.42,26.79,27.58,26.35,27.29,28.06,26.90,27.27,26.15,25.26,26.49,26.68,27.17,26.19,25.23,26.69,26.46,25.55,24.16,25.71,26.16,24.52,25.08,26.27,25.56,25.04,25.79,26.27,25.69,26.88,26.24,26.15,26.31,27.49,27.31,26.94,28.13,27.95,28.54,29.05,29.68,30.04,30.04,29.56,28.66,28.68,28.51,28.51,29.37,28.94,29.61,28.91,29.72,30.03,29.29,30.16,30.36,30.38,30.53,30.50,30.34,30.33,29.92,29.66,30.34,30.07,30.26,30.66,30.36,30.51,30.68,30.60,30.73,30.74,30.59,30.89,30.79,30.67,30.70,30.83,30.77,30.88,30.83,30.91,30.78,30.82,30.90,30.84,31.05,30.94,30.97,30.93,31.14,31.05,30.90,31.16,31.20,31.25,31.13,31.39,31.18,31.09,31.31,31.18,31.19,31.30,31.22,31.18,31.25,31.22,31.30,31.17,31.10,31.07,31.04,31.06,31.28,31.08,31.22,31.03,31.33,31.22,30.98,31.34,31.16,31.33,31.14,31.15,31.32,31.14,31.43,31.46,31.40,31.44,31.42,31.37,31.47,31.46,31.48,31.47,31.45,31.49,31.50,31.50,31.53,31.50,31.48,31.42,31.35,31.53,31.51,31.54,31.55,31.57,31.56,31.57,31.49,31.60,31.56,31.57,31.54,31.64,31.52,31.50,31.61,31.60,31.53,31.49,31.63,31.57,31.52,31.60,31.59,31.55,31.60,31.61,31.60,31.61,31.60,31.63,31.62,31.53,31.62,31.57,31.54,31.57,31.60,31.59,31.59,31.60,31.64,31.62,31.62,31.61,31.60,31.54,31.54,31.49,31.60,31.60,31.63,31.62,31.61,31.59,31.60,31.60,31.61,31.62,31.55,31.58,31.63,31.62,31.61,31.60,31.58,31.58,31.59,31.60,31.63,31.63,31.57,31.52,31.57,31.60,31.59,31.63,31.65,31.64,31.62,31.62,31.61,31.60,31.63,31.64,31.62,31.60,31.65,31.65,31.65,31.64,31.63,31.62,31.60,31.61,31.62,31.64,31.64,31.65,31.65,31.65,31.65,31.63,31.64,31.60,31.55,31.58,31.59,31.61,31.60,31.60,31.61,31.64,31.61,31.64,31.65,31.63,31.65,31.63,31.63,31.64,31.64,31.63,31.64,31.62,31.63,31.63,31.64,31.64,31.63,31.63,31.63,31.63,31.61,31.62,31.60,31.59,31.60,31.60,31.62,31.62,31.62,31.62,31.63,31.64,31.63,31.62,31.63,31.63,31.65,31.62,31.64,31.65,31.65,31.63,31.64,31.63,31.63,31.63,31.64,31.64,31.64,31.62,31.64,31.63,31.64,31.62,31.65,31.64,31.63,31.63,31.64,31.63,31.64,31.62,31.63,31.63,31.63,31.64,31.65,31.64,31.63,31.64,31.64,31.63,31.64,31.62,31.63,31.63,31.63,31.62,31.63,31.64,31.63,31.63,31.64,31.64,31.63,31.63,31.63,31.62,31.62,31.60,31.60,31.60,31.62,31.64,31.63,31.64,31.63,31.60,31.60,31.57,31.61,31.59,31.58,31.59,31.57,31.57,31.57,31.58,31.59,31.59,31.59,31.57,31.60,31.58,31.54,31.55,31.56,31.54,31.57,31.58,31.58,31.58,31.59,31.57,31.57,31.58,31.47,31.49,31.57,31.53,31.54,31.47,31.48,31.44,31.46,31.53,31.48,31.50,31.52,31.48,31.57,31.51,31.48,31.44,31.44,31.47,31.49,31.48,31.44,31.51,31.49,31.53,31.42,31.50,31.51,31.56,31.53,31.52,31.46,31.50,31.50,31.50,31.43,31.46,31.49,31.45,31.44,31.48,31.47,31.49,31.46,31.42,31.41,31.49,31.45,31.44,31.47,31.45,31.46,31.47,31.43,31.43,31.47,31.48,31.48,31.42,31.49,31.42,31.48,31.46,31.46,31.44,31.47,31.43,31.46,31.45,31.46,31.50,31.49,31.51,31.54,31.48,31.52,31.47,31.52,31.57,31.54,31.63,31.65,31.66,31.65,31.65,31.65,31.65,31.65,31.66,31.66,31.66,31.66,31.65,31.65,31.66,31.66,31.66,31.66,31.66,31.66,31.65,31.66,31.66,31.66,31.65,31.65,31.64,31.65,31.65,31.66,31.67,31.67,31.67,31.66,31.67,31.66,31.66,31.66,31.65,31.66,31.65,31.66,31.65,31.65,31.65,31.65,31.65,31.65,31.66,31.65,31.65,31.64,31.65,31.64,31.65,31.65,31.64,31.65,31.64,31.63,31.64,31.63,31.63,31.64,31.63,31.63,31.64,31.64,31.63,31.63,31.62,31.64,31.63,31.64,31.65,31.63,31.64,31.64,31.64,31.65,31.64,31.64,31.65,31.62,28.24,27.79,27.64,27.31,27.42,26.54,27.56,27.07,27.52,28.17,27.68,27.35,26.90,26.53,25.37,26.42,25.65,25.82,25.01,24.94,24.05,22.50,21.24,19.32,18.14,16.84,15.58,15.00,13.91,13.58,12.74,12.74,12.38,12.50,12.65,12.53,12.10,12.20,11.90,12.31,11.32,11.44,11.59,12.27,11.60,11.59,12.87,12.68,12.25,12.83,12.84,12.24,10.93,11.52,11.48,10.52,10.14,10.67,10.41,9.53,9.77,10.11,9.54,9.20,9.82,9.56,8.69,9.05,9.71,8.90,8.54,9.43,9.68,8.75,8.88,9.82,9.99,10.80,11.21,11.42,10.50,10.22,11.09,11.28,10.55,10.32,11.51,10.41,10.63,9.67,9.39,10.09,9.43,8.73,9.10,9.39,8.76,8.30,8.90,8.98,7.84,8.15,8.85,8.62,8.29,8.43,7.91,8.54,7.62,6.58,7.00,6.72,6.09,6.97,7.43,6.69,7.03,7.96,8.04,7.57,8.70,8.91,8.68,8.60,10.13,10.56,10.23,9.73,9.68,8.81,8.06,8.68,8.44,7.37,7.54,8.06,7.45,6.52,7.24,7.48,6.39,6.15,6.86,6.58,5.43,5.03,4.79,4.45,4.75,4.77,4.07,3.77,4.56,4.04,3.11,3.72,4.34,3.58,3.28,4.04,4.75,4.47,5.03,5.29,6.22,6.64,7.64,8.39,9.48,10.11,8.92,8.64,7.34,7.10,6.40,5.92,5.43,5.49,5.43,6.21,6.88,7.26,6.61,7.37,6.48,7.71,7.40,6.68,7.08,6.47,7.50,6.86,7.68,8.07,8.61,7.23,7.56,6.32,6.04,5.71,5.36,5.53,5.07,4.53,4.57,4.76,3.99,3.56,4.10,3.85,2.99,2.89,3.87,3.92,2.99,3.50,4.43,4.11,3.45,4.18,3.71,4.29,4.17,3.17,3.63,3.77,4.21,4.87,4.80,5.47,5.43,4.89,5.71,6.28,6.04,6.05,5.35,4.92,5.88,5.14,5.77,6.69,6.88,5.93,5.81,5.89,5.10,3.91,4.07,4.65,4.28,3.62,4.36,4.89,4.33,3.96,4.44,4.14,4.50,3.82,4.58,4.45,4.57,4.33,3.89,3.19,3.38,2.96,1.95,1.81,1.76,1.43,0.91,0.77,1.09,1.40,1.63,1.77,2.26,2.70,3.14,2.86,3.91,3.80,3.34,4.27,4.59,4.14,5.08,4.81,5.93,6.44,6.32,5.29,5.48,6.28,5.45,4.77,5.42,5.74,4.99,4.92,5.75,5.66,5.26,5.44,6.35,6.04,7.11,7.66,8.84],[29.53,29.31,28.50,28.34,27.46,27.82,27.08,27.58,28.87,29.04,30.13,30.38,30.28,30.71,30.80,30.89,30.65,30.68,30.61,30.16,30.23,29.45,29.34,27.56,28.12,28.61,27.45,28.96,29.91,29.41,28.69,29.67,29.78,30.02,29.94,30.49,29.97,30.48,30.63,30.65,30.19,30.71,30.27,30.39,30.36,30.18,30.31,30.49,30.61,30.23,30.48,30.07,30.54,30.37,29.85,29.95,30.36,29.99,30.60,30.52,30.72,30.83,30.88,30.56,30.67,30.78,30.87,30.81,30.78,30.45,30.40,29.95,30.22,29.41,29.54,27.96,28.13,28.95,27.38,29.01,27.92,29.01,28.74,27.51,27.68,27.12,27.98,26.82,27.66,28.39,27.28,27.62,26.70,25.75,26.84,27.01,27.42,26.57,25.63,26.93,26.67,26.10,24.58,26.02,26.46,24.91,25.43,26.49,26.20,25.44,26.07,26.73,25.93,27.46,26.37,26.37,26.67,27.64,27.31,27.07,28.05,28.15,28.83,29.20,29.71,30.13,30.02,29.80,28.94,28.85,28.63,28.64,29.39,29.11,29.82,29.06,29.76,30.08,29.54,30.14,30.47,30.46,30.61,30.57,30.39,30.44,30.01,29.69,30.35,30.18,30.43,30.76,30.49,30.59,30.70,30.58,30.84,30.80,30.73,30.98,30.87,30.84,30.87,30.93,30.91,30.98,30.98,31.03,30.97,30.99,31.10,31.01,31.16,31.12,31.12,31.12,31.24,31.17,31.10,31.24,31.25,31.31,31.22,31.41,31.24,31.16,31.34,31.20,31.24,31.30,31.24,31.23,31.23,31.26,31.30,31.16,31.15,31.09,31.03,31.15,31.29,31.10,31.21,31.10,31.36,31.20,31.09,31.36,31.20,31.37,31.23,31.21,31.38,31.26,31.46,31.49,31.44,31.47,31.46,31.49,31.49,31.49,31.51,31.52,31.47,31.54,31.55,31.54,31.56,31.54,31.53,31.48,31.46,31.57,31.58,31.56,31.57,31.61,31.61,31.58,31.57,31.62,31.59,31.61,31.60,31.65,31.55,31.56,31.64,31.59,31.57,31.56,31.65,31.58,31.56,31.64,31.63,31.59,31.64,31.65,31.64,31.65,31.64,31.66,31.66,31.60,31.66,31.62,31.58,31.60,31.63,31.63,31.62,31.63,31.66,31.64,31.64,31.64,31.62,31.58,31.58,31.51,31.62,31.61,31.65,31.62,31.64,31.62,31.62,31.61,31.64,31.64,31.57,31.60,31.63,31.63,31.62,31.63,31.59,31.60,31.61,31.63,31.63,31.64,31.59,31.55,31.60,31.61,31.61,31.64,31.65,31.63,31.63,31.63,31.62,31.62,31.63,31.64,31.63,31.61,31.64,31.64,31.65,31.64,31.64,31.63,31.61,31.63,31.62,31.63,31.64,31.65,31.65,31.65,31.64,31.63,31.64,31.61,31.57,31.59,31.60,31.62,31.60,31.63,31.62,31.63,31.62,31.64,31.65,31.64,31.65,31.63,31.63,31.64,31.65,31.64,31.65,31.63,31.63,31.64,31.64,31.65,31.64,31.63,31.63,31.63,31.63,31.62,31.62,31.60,31.61,31.61,31.62,31.62,31.64,31.62,31.63,31.64,31.63,31.63,31.64,31.64,31.65,31.64,31.64,31.65,31.65,31.64,31.64,31.64,31.64,31.64,31.65,31.64,31.64,31.63,31.64,31.64,31.64,31.64,31.66,31.65,31.64,31.63,31.65,31.64,31.63,31.62,31.63,31.64,31.64,31.64,31.65,31.65,31.64,31.65,31.65,31.64,31.65,31.63,31.63,31.63,31.64,31.63,31.63,31.64,31.63,31.63,31.64,31.64,31.64,31.64,31.64,31.63,31.63,31.62,31.62,31.61,31.63,31.64,31.63,31.65,31.64,31.61,31.61,31.59,31.62,31.61,31.61,31.61,31.60,31.60,31.60,31.60,31.61,31.61,31.61,31.60,31.62,31.60,31.58,31.58,31.59,31.57,31.59,31.60,31.60,31.60,31.61,31.59,31.59,31.59,31.53,31.53,31.59,31.57,31.58,31.53,31.54,31.50,31.53,31.56,31.53,31.54,31.56,31.52,31.60,31.55,31.53,31.49,31.49,31.52,31.53,31.52,31.47,31.54,31.53,31.56,31.48,31.56,31.56,31.59,31.57,31.56,31.51,31.52,31.53,31.52,31.47,31.50,31.52,31.50,31.49,31.51,31.52,31.53,31.48,31.50,31.47,31.54,31.52,31.51,31.52,31.50,31.51,31.51,31.48,31.47,31.51,31.54,31.54,31.49,31.54,31.48,31.52,31.51,31.50,31.49,31.52,31.50,31.52,31.52,31.52,31.55,31.52,31.55,31.56,31.52,31.57,31.51,31.55,31.59,31.57,31.62,31.65,31.66,31.66,31.65,31.66,31.66,31.65,31.65,31.65,31.66,31.66,31.65,31.66,31.66,31.66,31.66,31.66,31.67,31.66,31.66,31.67,31.67,31.67,31.66,31.66,31.65,31.65,31.65,31.66,31.67,31.67,31.67,31.67,31.67,31.66,31.66,31.66,31.65,31.66,31.66,31.65,31.65,31.65,31.65,31.65,31.65,31.65,31.65,31.65,31.65,31.64,31.64,31.64,31.64,31.65,31.65,31.64,31.64,31.64,31.65,31.64,31.63,31.64,31.64,31.63,31.65,31.64,31.64,31.63,31.63,31.64,31.63,31.64,31.65,31.63,31.64,31.64,31.64,31.65,31.64,31.64,31.64,31.62,28.01,27.86,27.59,27.24,27.32,26.54,27.55,27.16,27.61,28.20,27.91,27.70,27.05,26.58,25.46,26.25,25.43,25.62,24.84,24.71,23.68,22.02,20.94,19.12,18.06,17.01,15.64,15.10,14.03,13.63,12.57,12.63,12.40,12.78,12.67,12.69,12.28,12.65,12.14,12.40,11.51,11.52,11.94,12.18,11.90,11.97,12.96,12.91,12.43,12.83,12.81,12.26,10.63,11.56,11.51,10.37,9.94,10.70,10.24,9.22,9.57,10.09,9.36,8.97,9.82,9.50,8.74,8.86,9.62,8.79,8.58,9.57,9.57,8.89,8.87,9.64,10.06,10.66,11.02,11.20,10.30,10.26,10.93,10.88,10.13,10.30,11.10,10.11,10.23,9.27,9.36,10.02,9.13,8.43,8.99,9.21,8.35,8.08,8.69,8.58,7.71,8.00,8.63,8.49,8.14,8.51,7.69,8.40,7.81,6.55,7.02,6.66,6.43,6.74,7.32,6.82,6.88,7.97,7.92,7.61,8.56,8.87,8.45,8.56,9.92,10.36,9.89,9.66,9.09,8.29,7.68,8.39,7.96,6.89,7.10,7.44,6.93,6.13,6.85,6.98,6.12,5.96,6.58,6.23,5.25,4.98,4.63,4.49,4.55,4.54,4.19,3.71,4.39,4.04,2.82,3.65,4.18,3.59,2.87,3.95,4.41,4.51,4.92,5.37,6.27,6.86,7.74,8.48,9.52,9.92,8.83,8.45,7.24,7.04,6.19,5.98,5.50,5.57,5.39,6.15,6.85,7.21,6.84,7.37,6.64,7.86,7.69,7.12,7.59,6.80,7.62,7.11,7.69,8.06,8.42,7.38,7.66,6.64,6.37,5.88,5.50,5.65,5.22,4.56,4.77,4.83,4.13,3.83,4.20,4.15,2.83,3.06,3.86,3.89,2.98,3.56,4.08,3.96,3.44,3.82,3.47,4.04,3.85,2.97,3.23,3.40,4.07,4.58,4.40,5.16,5.18,4.75,5.32,5.91,5.72,5.71,5.05,4.73,5.31,4.86,5.40,6.36,6.65,5.54,5.36,5.55,4.79,3.80,3.89,4.47,4.07,3.69,4.25,4.74,4.30,3.97,4.51,4.18,4.52,3.82,4.63,4.61,4.70,4.59,3.89,3.31,3.34,3.11,2.23,1.99,1.72,1.54,1.29,0.96,0.77,1.03,1.40,1.62,1.98,2.23,2.91,2.77,3.67,3.47,3.05,3.85,4.25,3.88,4.65,4.64,5.73,5.99,5.85,5.26,5.11,5.82,5.30,4.84,5.23,5.58,4.88,4.93,5.66,5.59,5.15,5.19,6.37,6.12,7.13,7.66,8.82],[29.39,29.31,28.35,28.17,27.65,27.82,26.99,27.71,28.81,29.07,30.04,30.36,30.31,30.70,30.80,30.87,30.69,30.70,30.58,30.12,30.18,29.26,29.32,27.37,28.02,28.60,27.75,28.91,29.96,29.51,28.84,29.77,29.82,29.99,30.00,30.49,30.02,30.48,30.66,30.69,30.24,30.67,30.37,30.37,30.47,30.29,30.35,30.55,30.62,30.29,30.44,30.07,30.53,30.31,29.74,29.90,30.32,30.00,30.57,30.52,30.72,30.85,30.91,30.60,30.67,30.80,30.87,30.82,30.78,30.49,30.40,29.93,30.19,29.37,29.40,27.93,28.12,28.89,27.49,29.17,28.20,29.22,28.82,28.05,27.87,27.30,28.15,27.18,27.81,28.53,27.30,27.76,26.71,25.78,26.99,27.00,27.48,26.93,25.72,26.98,26.82,26.44,24.55,26.01,26.51,24.97,25.46,26.32,26.02,25.62,26.03,26.38,25.91,27.41,26.24,26.41,26.52,27.69,27.38,26.94,27.97,28.04,28.79,29.08,29.60,30.08,30.02,29.83,28.94,28.85,28.78,28.64,29.40,29.15,29.85,29.17,29.90,30.18,29.59,30.24,30.47,30.45,30.60,30.58,30.32,30.44,30.02,29.78,30.39,30.28,30.45,30.82,30.45,30.65,30.68,30.59,30.86,30.75,30.77,31.00,30.87,30.96,30.89,31.00,31.02,30.98,31.00,31.11,31.04,31.03,31.16,31.11,31.20,31.13,31.19,31.16,31.25,31.22,31.17,31.28,31.28,31.38,31.25,31.45,31.27,31.21,31.37,31.26,31.30,31.33,31.27,31.24,31.30,31.28,31.33,31.19,31.19,31.09,31.06,31.20,31.33,31.17,31.23,31.21,31.40,31.30,31.13,31.36,31.22,31.37,31.32,31.24,31.40,31.36,31.45,31.50,31.46,31.51,31.47,31.51,31.51,31.50,31.52,31.53,31.51,31.56,31.55,31.56,31.59,31.55,31.55,31.44,31.48,31.59,31.59,31.58,31.61,31.62,31.61,31.63,31.59,31.64,31.62,31.63,31.60,31.67,31.60,31.58,31.65,31.61,31.61,31.58,31.67,31.62,31.61,31.66,31.66,31.64,31.66,31.66,31.66,31.66,31.65,31.66,31.66,31.63,31.66,31.64,31.57,31.62,31.65,31.64,31.64,31.64,31.66,31.64,31.64,31.64,31.63,31.59,31.59,31.53,31.63,31.64,31.65,31.63,31.64,31.63,31.63,31.62,31.64,31.65,31.57,31.62,31.64,31.65,31.63,31.65,31.60,31.60,31.61,31.64,31.65,31.64,31.62,31.57,31.60,31.61,31.62,31.65,31.65,31.64,31.63,31.64,31.62,31.62,31.63,31.64,31.61,31.61,31.65,31.65,31.65,31.65,31.65,31.64,31.61,31.63,31.62,31.63,31.64,31.66,31.65,31.66,31.65,31.64,31.63,31.62,31.57,31.60,31.61,31.62,31.61,31.62,31.63,31.62,31.62,31.64,31.65,31.63,31.66,31.62,31.64,31.64,31.65,31.64,31.65,31.63,31.64,31.64,31.64,31.65,31.62,31.63,31.63,31.64,31.61,31.63,31.60,31.59,31.60,31.60,31.62,31.63,31.64,31.63,31.63,31.64,31.64,31.63,31.64,31.64,31.65,31.63,31.64,31.65,31.66,31.64,31.65,31.64,31.64,31.65,31.65,31.65,31.64,31.63,31.64,31.64,31.64,31.63,31.66,31.65,31.64,31.63,31.65,31.62,31.63,31.63,31.63,31.64,31.64,31.64,31.65,31.65,31.65,31.65,31.65,31.64,31.66,31.63,31.63,31.63,31.63,31.63,31.64,31.64,31.63,31.63,31.64,31.64,31.64,31.64,31.63,31.63,31.62,31.60,31.62,31.62,31.63,31.65,31.64,31.65,31.64,31.62,31.62,31.60,31.63,31.61,31.60,31.61,31.61,31.60,31.60,31.60,31.62,31.62,31.61,31.59,31.62,31.60,31.58,31.59,31.59,31.57,31.59,31.61,31.61,31.60,31.61,31.58,31.60,31.59,31.56,31.56,31.59,31.59,31.59,31.56,31.57,31.55,31.57,31.58,31.56,31.56,31.58,31.56,31.61,31.57,31.54,31.55,31.53,31.54,31.56,31.53,31.54,31.56,31.55,31.57,31.52,31.58,31.56,31.59,31.57,31.55,31.54,31.54,31.56,31.54,31.53,31.53,31.55,31.54,31.55,31.55,31.55,31.54,31.52,31.53,31.51,31.55,31.55,31.54,31.55,31.53,31.55,31.54,31.55,31.53,31.56,31.57,31.57,31.53,31.57,31.53,31.55,31.56,31.53,31.55,31.56,31.53,31.55,31.54,31.55,31.57,31.54,31.56,31.57,31.57,31.57,31.54,31.57,31.60,31.59,31.62,31.64,31.65,31.66,31.65,31.65,31.65,31.65,31.65,31.65,31.65,31.66,31.65,31.66,31.66,31.66,31.66,31.65,31.67,31.65,31.66,31.66,31.66,31.66,31.65,31.65,31.64,31.65,31.65,31.66,31.67,31.67,31.67,31.66,31.67,31.65,31.66,31.66,31.65,31.66,31.65,31.65,31.65,31.64,31.64,31.65,31.65,31.65,31.65,31.65,31.65,31.64,31.64,31.64,31.64,31.64,31.64,31.64,31.63,31.63,31.64,31.63,31.63,31.63,31.63,31.63,31.64,31.63,31.63,31.62,31.62,31.63,31.62,31.63,31.64,31.62,31.63,31.63,31.63,31.64,31.63,31.64,31.64,31.61,28.09,28.01,27.68,27.43,27.46,26.50,27.56,26.96,27.65,28.10,27.78,27.43,26.73,26.68,25.42,26.22,25.49,25.76,25.05,24.78,23.76,22.31,20.99,19.10,18.13,16.79,15.36,14.84,13.73,13.42,12.50,12.43,12.20,12.65,12.41,12.39,11.89,12.36,11.77,11.93,11.13,11.15,11.34,11.94,11.35,11.48,12.49,12.42,11.63,12.33,12.39,11.75,10.38,11.03,11.04,10.24,9.65,10.37,10.04,9.02,9.48,9.82,9.13,8.91,9.73,9.42,8.67,8.69,9.58,8.60,8.58,9.18,9.44,8.77,8.73,9.65,9.85,10.64,10.76,11.18,10.15,10.02,10.70,10.77,10.09,10.03,10.86,9.95,10.05,9.15,9.07,9.75,9.05,8.11,8.76,9.01,8.21,7.89,8.57,8.45,7.57,7.89,8.49,8.30,8.01,8.22,7.67,8.44,7.83,6.63,6.94,6.61,6.35,6.68,7.21,6.76,6.63,7.61,7.75,7.46,8.44,8.64,8.40,8.41,9.82,10.25,9.88,9.58,9.05,8.31,7.67,8.24,7.73,6.84,7.02,7.36,6.79,6.19,6.66,6.82,6.05,5.96,6.42,6.05,5.21,4.75,4.50,4.03,4.16,4.34,3.72,3.31,4.18,4.05,2.61,3.07,4.21,3.10,2.58,3.84,4.41,4.43,4.90,5.39,6.36,6.95,7.81,8.57,9.33,9.96,8.79,8.57,7.50,7.03,6.30,6.22,5.72,5.77,5.59,6.36,6.98,7.50,6.82,7.57,6.82,7.99,7.90,7.38,7.64,6.79,7.61,7.15,7.59,8.22,8.49,7.37,7.65,6.88,6.50,5.99,5.68,5.94,5.35,4.74,4.86,4.75,4.07,3.71,4.30,3.86,2.84,3.26,3.88,3.89,2.99,3.48,4.14,3.89,3.01,3.80,3.45,4.13,3.91,2.70,3.08,2.90,3.88,4.35,4.31,5.00,5.10,4.58,5.06,5.77,5.70,5.73,5.16,4.85,5.08,4.89,5.33,6.21,6.26,5.71,5.66,5.77,4.90,3.78,3.97,4.55,4.22,3.54,4.39,4.85,4.20,4.05,4.68,4.34,4.69,3.95,4.73,4.84,4.85,4.84,4.16,3.54,3.57,3.30,2.38,2.33,1.94,1.54,1.43,1.35,0.97,0.77,1.04,1.50,1.79,2.15,2.29,2.52,3.35,3.13,2.81,3.80,4.12,3.63,4.58,4.40,5.31,5.79,5.73,5.24,5.03,5.75,5.12,4.67,5.13,5.65,4.77,4.68,5.79,5.66,5.05,5.25,6.45,6.13,7.20,7.71,8.87],[29.51,29.43,28.43,28.25,27.35,27.68,26.89,27.69,28.80,29.16,30.05,30.40,30.34,30.78,30.85,30.92,30.71,30.70,30.58,30.13,30.14,29.31,29.29,27.56,28.02,28.69,27.54,28.81,29.86,29.39,28.75,29.74,29.87,30.12,30.01,30.46,30.06,30.52,30.71,30.73,30.18,30.69,30.35,30.41,30.37,30.17,30.25,30.53,30.63,30.30,30.43,29.99,30.51,30.26,29.75,29.84,30.30,29.97,30.56,30.51,30.71,30.90,30.92,30.59,30.76,30.85,30.99,30.87,30.85,30.49,30.49,30.00,30.22,29.47,29.53,28.07,28.07,28.88,27.33,29.02,28.00,29.01,28.75,27.73,27.72,27.21,27.93,27.17,27.52,28.34,27.24,27.34,26.44,25.70,26.81,26.94,27.34,26.73,25.63,26.81,26.68,26.30,24.59,25.93,26.39,24.73,25.28,26.39,25.89,25.31,25.83,26.52,25.91,27.15,26.34,26.16,26.46,27.52,27.26,26.77,27.97,27.73,28.55,29.08,29.64,30.13,30.03,29.70,28.70,28.71,28.50,28.31,29.36,28.95,29.77,28.89,29.82,30.20,29.41,30.29,30.44,30.46,30.59,30.56,30.32,30.40,29.99,29.70,30.36,30.17,30.29,30.75,30.47,30.49,30.71,30.52,30.78,30.83,30.65,30.93,30.82,30.73,30.72,30.99,30.78,30.91,30.85,30.91,30.83,30.87,31.00,30.93,31.07,31.02,31.01,31.07,31.14,31.12,31.01,31.18,31.10,31.26,31.17,31.40,31.08,31.07,31.29,31.15,31.21,31.29,31.15,31.18,31.15,31.15,31.16,31.12,30.95,30.87,30.95,30.90,31.18,30.96,31.11,30.99,31.38,31.21,31.09,31.32,31.09,31.33,31.14,31.11,31.32,31.24,31.42,31.46,31.43,31.47,31.36,31.40,31.47,31.47,31.52,31.51,31.46,31.53,31.54,31.51,31.57,31.52,31.51,31.46,31.43,31.55,31.56,31.61,31.60,31.60,31.61,31.61,31.56,31.62,31.63,31.61,31.60,31.66,31.62,31.55,31.64,31.63,31.57,31.56,31.65,31.61,31.58,31.64,31.63,31.60,31.62,31.64,31.61,31.61,31.63,31.64,31.64,31.56,31.64,31.59,31.53,31.59,31.63,31.62,31.58,31.63,31.65,31.62,31.64,31.64,31.61,31.59,31.59,31.53,31.62,31.62,31.64,31.63,31.64,31.62,31.62,31.61,31.64,31.64,31.58,31.60,31.65,31.63,31.64,31.62,31.61,31.61,31.62,31.62,31.64,31.64,31.61,31.56,31.60,31.62,31.62,31.64,31.64,31.63,31.63,31.63,31.62,31.62,31.63,31.64,31.61,31.60,31.65,31.64,31.65,31.64,31.64,31.63,31.61,31.62,31.61,31.62,31.64,31.66,31.64,31.65,31.64,31.63,31.64,31.62,31.56,31.60,31.61,31.62,31.61,31.61,31.62,31.63,31.62,31.63,31.64,31.63,31.64,31.62,31.63,31.64,31.63,31.64,31.64,31.63,31.63,31.63,31.64,31.64,31.63,31.63,31.63,31.63,31.61,31.62,31.60,31.59,31.60,31.60,31.61,31.62,31.63,31.62,31.63,31.63,31.63,31.63,31.64,31.63,31.64,31.62,31.63,31.64,31.65,31.63,31.64,31.64,31.63,31.63,31.64,31.64,31.64,31.62,31.63,31.63,31.63,31.63,31.65,31.64,31.63,31.63,31.64,31.63,31.64,31.62,31.63,31.63,31.63,31.64,31.65,31.64,31.63,31.64,31.64,31.63,31.64,31.62,31.63,31.64,31.63,31.63,31.63,31.63,31.62,31.62,31.63,31.64,31.63,31.63,31.62,31.62,31.62,31.60,31.61,31.61,31.62,31.64,31.63,31.64,31.64,31.61,31.60,31.60,31.62,31.59,31.59,31.59,31.59,31.59,31.58,31.59,31.60,31.60,31.59,31.58,31.60,31.58,31.56,31.56,31.57,31.54,31.57,31.58,31.58,31.58,31.59,31.55,31.57,31.58,31.52,31.52,31.58,31.56,31.56,31.52,31.53,31.49,31.52,31.55,31.52,31.53,31.54,31.52,31.58,31.54,31.51,31.50,31.49,31.50,31.52,31.49,31.49,31.52,31.51,31.54,31.49,31.55,31.54,31.57,31.55,31.53,31.50,31.51,31.51,31.50,31.48,31.49,31.52,31.51,31.51,31.51,31.49,31.51,31.48,31.49,31.48,31.53,31.50,31.50,31.51,31.50,31.52,31.51,31.49,31.48,31.53,31.54,31.53,31.49,31.53,31.49,31.51,31.52,31.50,31.50,31.52,31.49,31.51,31.49,31.51,31.53,31.51,31.54,31.56,31.52,31.54,31.51,31.53,31.57,31.57,31.63,31.65,31.65,31.65,31.65,31.65,31.65,31.65,31.65,31.65,31.66,31.65,31.65,31.65,31.66,31.65,31.65,31.65,31.66,31.65,31.65,31.65,31.64,31.66,31.63,31.64,31.63,31.63,31.64,31.66,31.66,31.67,31.67,31.66,31.67,31.66,31.66,31.66,31.65,31.66,31.65,31.66,31.65,31.65,31.65,31.64,31.64,31.65,31.65,31.65,31.65,31.64,31.64,31.64,31.64,31.64,31.64,31.64,31.63,31.64,31.64,31.63,31.62,31.63,31.62,31.63,31.64,31.64,31.62,31.63,31.62,31.63,31.62,31.63,31.64,31.63,31.64,31.63,31.64,31.64,31.64,31.64,31.64,31.61,28.19,27.87,27.82,27.51,27.66,26.60,27.64,27.08,27.55,28.19,27.75,27.37,26.76,26.49,25.47,26.49,25.62,25.87,25.12,25.06,24.04,22.51,21.15,19.29,18.12,16.50,15.23,14.99,13.76,13.59,12.56,12.61,12.33,12.43,12.56,12.57,12.00,12.21,11.88,12.29,11.20,11.43,11.55,12.27,11.42,11.44,12.70,12.73,11.98,12.67,12.83,12.03,10.68,11.38,11.42,10.47,10.15,10.75,10.35,9.44,9.91,10.18,9.45,9.32,10.03,9.67,8.92,9.28,9.82,9.07,8.85,9.58,9.71,8.81,8.93,9.86,9.93,10.90,11.28,11.63,10.48,10.21,11.22,11.25,10.50,10.20,11.43,10.33,10.54,9.56,9.45,10.08,9.39,8.85,9.15,9.44,8.82,8.44,9.10,9.06,7.82,8.14,8.94,8.48,7.99,8.18,7.70,8.30,7.60,6.57,7.13,6.78,6.36,7.01,7.66,6.83,7.02,8.17,8.34,7.68,8.79,8.92,8.85,8.58,10.02,10.39,10.20,9.64,9.32,8.66,8.07,8.54,8.26,7.25,7.57,8.09,7.12,6.43,7.32,7.43,6.35,6.22,6.84,6.41,5.34,4.97,4.76,4.28,4.45,4.65,3.94,3.68,4.32,3.99,2.95,3.71,4.27,3.63,3.30,4.07,4.64,4.56,5.21,5.60,6.57,6.94,7.96,8.64,9.86,10.37,9.09,8.79,7.61,7.35,6.59,6.36,5.79,5.94,5.69,6.50,7.09,7.40,7.10,7.80,6.96,8.29,7.94,7.48,7.82,6.99,7.87,7.28,7.93,8.22,8.84,7.72,8.01,6.95,6.76,6.33,6.05,6.21,5.74,5.05,5.19,5.42,4.39,4.25,4.64,4.21,3.44,3.77,4.31,4.27,3.44,3.85,4.60,4.21,3.61,4.23,3.65,4.29,4.11,3.10,3.09,2.79,4.08,4.45,4.32,5.17,5.22,4.81,5.23,5.88,5.92,5.79,5.29,4.81,5.39,4.89,5.46,6.20,6.48,5.85,5.80,5.89,5.21,4.11,4.64,5.06,4.60,4.30,4.89,5.21,4.69,4.54,5.04,4.82,5.23,4.54,5.39,5.30,5.46,5.31,4.74,4.19,4.29,3.83,2.92,2.75,2.39,1.87,1.69,1.76,1.52,0.95,0.77,1.22,1.64,2.03,2.56,2.79,3.67,3.51,3.21,4.23,4.34,4.05,4.85,4.78,5.68,6.28,6.15,5.23,5.26,6.23,5.40,4.82,5.54,6.04,4.97,4.97,6.14,5.97,5.43,5.69,6.93,6.24,7.32,7.72,8.90],[29.45,29.27,28.38,28.29,27.38,27.71,27.02,27.76,28.84,29.18,29.98,30.39,30.31,30.74,30.80,30.90,30.70,30.67,30.61,30.13,30.17,29.46,29.30,27.67,27.92,28.58,26.98,28.58,29.80,29.23,28.45,29.70,29.81,30.07,29.86,30.42,30.05,30.53,30.72,30.63,30.05,30.67,30.27,30.35,30.37,30.11,30.21,30.52,30.55,30.27,30.39,30.04,30.53,30.34,29.68,29.87,30.32,30.10,30.57,30.49,30.68,30.85,30.87,30.55,30.75,30.83,30.94,30.84,30.81,30.45,30.44,30.02,30.20,29.43,29.56,27.98,28.14,28.73,27.19,28.74,27.51,28.69,28.48,27.22,27.32,26.75,27.53,26.82,27.43,28.15,27.11,27.20,26.43,25.43,26.45,26.75,26.89,26.15,25.33,26.61,26.10,25.80,24.30,25.69,26.12,24.77,25.39,26.34,25.81,25.34,25.95,26.43,25.78,27.13,26.37,26.22,26.59,27.56,27.29,27.24,28.13,28.12,28.72,29.12,29.67,30.07,30.03,29.74,28.93,28.74,28.71,28.60,29.37,29.10,29.70,29.02,29.72,30.03,29.49,30.08,30.42,30.41,30.53,30.44,30.34,30.36,29.93,29.79,30.51,30.18,30.37,30.66,30.40,30.54,30.72,30.55,30.78,30.81,30.69,30.93,30.90,30.72,30.75,30.98,30.84,30.91,30.89,31.01,30.84,30.86,31.01,30.97,31.01,31.02,31.05,31.01,31.12,31.12,31.04,31.11,31.15,31.21,31.12,31.36,31.09,31.05,31.22,31.14,31.16,31.24,31.11,31.18,31.12,31.11,31.16,31.08,30.95,30.90,30.98,30.91,31.16,30.99,31.13,31.02,31.33,31.18,30.98,31.29,31.15,31.29,31.14,31.15,31.31,31.17,31.38,31.42,31.37,31.42,31.44,31.44,31.44,31.43,31.45,31.45,31.41,31.48,31.49,31.48,31.53,31.46,31.45,31.44,31.50,31.50,31.54,31.57,31.55,31.56,31.62,31.59,31.51,31.59,31.62,31.56,31.55,31.64,31.57,31.48,31.61,31.63,31.53,31.48,31.65,31.57,31.54,31.61,31.61,31.59,31.60,31.63,31.62,31.62,31.61,31.64,31.63,31.55,31.64,31.58,31.56,31.58,31.62,31.61,31.61,31.60,31.63,31.63,31.62,31.62,31.60,31.56,31.55,31.49,31.61,31.61,31.63,31.64,31.63,31.60,31.60,31.62,31.62,31.63,31.56,31.58,31.63,31.63,31.61,31.61,31.57,31.57,31.59,31.60,31.62,31.63,31.57,31.52,31.58,31.59,31.60,31.63,31.64,31.64,31.62,31.62,31.60,31.61,31.63,31.63,31.61,31.59,31.64,31.65,31.65,31.65,31.64,31.61,31.59,31.62,31.61,31.62,31.64,31.65,31.64,31.66,31.64,31.62,31.63,31.61,31.56,31.58,31.59,31.61,31.59,31.61,31.61,31.63,31.61,31.64,31.65,31.63,31.65,31.62,31.63,31.64,31.64,31.64,31.65,31.63,31.63,31.63,31.63,31.64,31.63,31.63,31.63,31.64,31.62,31.62,31.61,31.59,31.60,31.60,31.61,31.63,31.63,31.62,31.63,31.63,31.62,31.62,31.64,31.63,31.64,31.64,31.64,31.65,31.65,31.65,31.64,31.63,31.63,31.64,31.64,31.65,31.64,31.63,31.63,31.64,31.64,31.63,31.65,31.64,31.63,31.63,31.64,31.63,31.64,31.63,31.63,31.64,31.64,31.64,31.65,31.64,31.64,31.64,31.65,31.65,31.65,31.64,31.64,31.64,31.63,31.63,31.63,31.64,31.64,31.64,31.64,31.64,31.64,31.64,31.64,31.62,31.62,31.61,31.61,31.61,31.63,31.64,31.63,31.64,31.63,31.60,31.61,31.59,31.61,31.60,31.60,31.60,31.59,31.58,31.58,31.59,31.60,31.61,31.60,31.58,31.61,31.59,31.56,31.57,31.58,31.56,31.57,31.60,31.58,31.59,31.60,31.56,31.57,31.58,31.50,31.51,31.57,31.55,31.54,31.50,31.50,31.48,31.50,31.54,31.51,31.53,31.53,31.50,31.58,31.53,31.51,31.48,31.47,31.50,31.51,31.49,31.47,31.52,31.51,31.54,31.47,31.53,31.53,31.56,31.54,31.52,31.49,31.50,31.52,31.50,31.47,31.49,31.50,31.48,31.48,31.51,31.49,31.51,31.48,31.46,31.47,31.53,31.49,31.48,31.50,31.49,31.49,31.48,31.46,31.45,31.50,31.52,31.51,31.48,31.52,31.46,31.49,31.49,31.48,31.48,31.50,31.47,31.49,31.47,31.48,31.51,31.50,31.52,31.55,31.50,31.53,31.49,31.53,31.57,31.56,31.61,31.63,31.64,31.65,31.64,31.64,31.65,31.65,31.65,31.65,31.65,31.65,31.64,31.65,31.66,31.65,31.65,31.65,31.66,31.65,31.65,31.66,31.65,31.66,31.64,31.64,31.63,31.64,31.64,31.65,31.66,31.67,31.67,31.66,31.66,31.65,31.66,31.66,31.65,31.66,31.65,31.65,31.65,31.65,31.64,31.64,31.64,31.65,31.65,31.65,31.65,31.64,31.64,31.63,31.64,31.64,31.64,31.64,31.63,31.63,31.64,31.63,31.63,31.63,31.63,31.63,31.64,31.64,31.63,31.63,31.63,31.64,31.63,31.63,31.64,31.63,31.64,31.64,31.63,31.65,31.63,31.64,31.64,31.61,28.26,28.05,27.78,27.56,27.54,26.78,27.75,27.30,27.76,28.33,27.86,27.43,26.96,26.65,25.58,26.54,25.81,26.05,25.40,25.35,24.39,23.00,21.73,19.95,18.60,17.59,15.97,15.70,14.37,14.18,13.17,13.31,12.94,13.10,13.14,13.00,12.62,12.84,12.52,12.66,11.80,11.97,12.21,12.64,12.13,12.08,13.23,13.35,12.48,13.13,13.34,12.57,11.13,11.98,12.06,10.94,10.54,11.24,10.99,9.89,10.38,10.87,10.17,9.76,10.56,10.37,9.59,9.71,10.50,9.78,9.64,10.30,10.58,9.88,9.82,10.77,10.81,11.59,11.98,11.95,11.16,10.87,11.59,11.55,11.24,10.78,11.63,10.79,10.91,10.06,10.00,10.51,9.74,9.23,9.68,9.82,9.10,8.81,9.40,9.15,8.23,8.68,9.23,8.96,8.58,9.02,8.10,8.72,8.25,7.18,7.89,7.69,7.18,7.55,8.19,7.69,7.92,8.63,8.97,8.62,9.61,9.71,9.77,9.32,10.80,11.35,11.01,10.63,9.82,8.98,8.68,9.15,8.80,7.83,8.07,8.31,7.59,7.04,7.68,7.57,6.70,6.65,7.13,6.80,5.62,5.17,5.19,4.57,4.65,5.10,4.56,3.67,4.80,4.80,3.39,4.07,4.95,4.39,3.82,4.57,5.43,5.38,5.95,6.37,7.55,7.91,9.04,9.77,10.96,11.34,10.10,9.69,8.42,8.16,7.39,7.12,6.50,6.71,6.39,7.26,8.22,8.58,8.03,8.75,7.99,9.39,9.04,8.45,8.81,7.93,8.91,8.18,9.00,9.31,9.85,8.52,8.95,7.88,7.74,7.33,6.59,6.99,6.45,5.64,5.83,6.01,4.95,4.82,5.55,4.99,3.84,4.44,5.31,5.10,4.53,4.81,5.52,5.13,4.11,4.90,4.15,4.62,4.50,3.20,3.33,2.72,3.81,4.53,4.32,5.33,5.32,4.79,5.67,6.23,6.05,6.24,5.44,5.05,5.87,5.25,6.06,7.17,7.42,6.28,6.25,6.36,5.81,4.37,4.69,5.60,4.86,4.32,5.23,5.93,5.27,4.87,5.46,5.13,5.38,4.57,5.38,5.34,5.35,5.49,4.82,4.22,4.58,4.33,3.24,3.26,3.00,2.52,1.92,2.17,2.10,1.53,1.11,0.77,1.37,2.08,2.66,3.08,4.22,3.68,3.66,5.18,4.85,4.20,5.22,5.18,6.13,6.82,6.57,5.82,5.89,6.72,6.00,5.24,6.26,6.47,5.67,5.80,6.81,6.57,6.08,6.37,7.60,7.19,8.32,8.71,9.90],[29.56,29.41,28.64,28.36,27.79,27.77,27.26,28.02,28.82,29.07,29.87,30.33,30.30,30.71,30.80,30.86,30.64,30.67,30.51,29.99,30.02,29.23,29.19,27.63,28.10,28.61,27.54,28.77,29.84,29.30,28.65,29.58,29.85,30.04,29.88,30.39,29.93,30.48,30.60,30.61,30.08,30.67,30.36,30.36,30.40,30.19,30.26,30.51,30.58,30.28,30.41,29.92,30.49,30.27,29.69,29.78,30.19,29.97,30.49,30.41,30.68,30.84,30.87,30.54,30.72,30.82,30.89,30.84,30.79,30.47,30.38,29.93,30.11,29.36,29.39,28.15,28.25,28.91,27.46,29.02,27.97,29.02,28.80,27.99,27.76,27.42,28.16,27.84,27.80,28.51,27.38,27.85,26.79,26.53,27.30,27.08,27.64,26.84,26.27,27.03,26.77,26.72,24.91,25.92,26.59,25.39,25.59,26.39,26.38,25.62,26.26,26.73,26.12,27.33,26.79,26.60,26.92,27.81,27.58,27.25,28.26,28.34,28.87,29.20,29.61,30.10,29.93,29.82,29.12,28.96,28.96,28.76,29.46,29.13,29.79,29.33,29.86,30.14,29.67,30.23,30.47,30.43,30.62,30.55,30.40,30.48,30.03,29.89,30.42,30.23,30.37,30.78,30.42,30.63,30.69,30.63,30.86,30.78,30.77,30.98,30.88,30.92,30.82,31.06,30.97,30.97,31.02,31.11,31.02,31.00,31.16,31.09,31.18,31.10,31.16,31.12,31.22,31.22,31.15,31.22,31.26,31.31,31.22,31.42,31.27,31.21,31.32,31.26,31.29,31.31,31.25,31.29,31.29,31.27,31.33,31.20,31.13,31.02,31.08,31.17,31.32,31.07,31.26,31.17,31.43,31.25,31.15,31.39,31.18,31.39,31.29,31.24,31.35,31.32,31.46,31.48,31.46,31.48,31.47,31.51,31.50,31.49,31.51,31.52,31.47,31.55,31.55,31.54,31.55,31.52,31.55,31.50,31.50,31.56,31.60,31.61,31.60,31.61,31.63,31.62,31.59,31.62,31.63,31.60,31.59,31.66,31.61,31.56,31.64,31.63,31.59,31.57,31.67,31.62,31.61,31.66,31.65,31.63,31.65,31.66,31.65,31.66,31.65,31.66,31.66,31.63,31.66,31.63,31.60,31.62,31.64,31.64,31.64,31.63,31.64,31.65,31.64,31.63,31.63,31.58,31.57,31.54,31.63,31.63,31.65,31.64,31.64,31.63,31.62,31.63,31.64,31.64,31.57,31.59,31.64,31.64,31.63,31.63,31.58,31.59,31.60,31.62,31.63,31.64,31.60,31.54,31.59,31.60,31.60,31.64,31.65,31.64,31.63,31.63,31.61,31.61,31.63,31.64,31.62,31.62,31.64,31.65,31.65,31.65,31.64,31.64,31.60,31.62,31.62,31.64,31.64,31.66,31.65,31.65,31.64,31.64,31.63,31.61,31.58,31.58,31.61,31.62,31.61,31.62,31.62,31.63,31.63,31.65,31.65,31.64,31.65,31.63,31.63,31.64,31.65,31.64,31.65,31.63,31.63,31.63,31.64,31.64,31.63,31.63,31.63,31.63,31.62,31.62,31.61,31.59,31.61,31.61,31.61,31.63,31.63,31.62,31.62,31.63,31.63,31.62,31.64,31.63,31.64,31.63,31.63,31.65,31.65,31.64,31.64,31.63,31.63,31.64,31.64,31.64,31.64,31.63,31.63,31.64,31.63,31.63,31.64,31.63,31.63,31.63,31.64,31.63,31.63,31.62,31.62,31.65,31.63,31.64,31.65,31.64,31.64,31.64,31.64,31.63,31.65,31.62,31.63,31.63,31.63,31.62,31.62,31.64,31.62,31.62,31.63,31.63,31.64,31.64,31.63,31.62,31.61,31.60,31.61,31.62,31.63,31.64,31.62,31.64,31.63,31.60,31.60,31.59,31.61,31.60,31.60,31.60,31.59,31.59,31.59,31.59,31.61,31.59,31.60,31.59,31.61,31.58,31.57,31.57,31.57,31.56,31.58,31.60,31.59,31.59,31.60,31.57,31.58,31.57,31.54,31.54,31.58,31.57,31.55,31.53,31.53,31.50,31.53,31.54,31.53,31.54,31.55,31.53,31.59,31.55,31.52,31.51,31.49,31.51,31.53,31.51,31.51,31.54,31.54,31.56,31.50,31.55,31.55,31.58,31.56,31.54,31.51,31.52,31.54,31.51,31.50,31.51,31.52,31.51,31.51,31.52,31.52,31.52,31.49,31.51,31.49,31.54,31.52,31.51,31.52,31.51,31.52,31.50,31.50,31.50,31.52,31.54,31.53,31.51,31.54,31.49,31.52,31.51,31.50,31.51,31.51,31.50,31.50,31.50,31.51,31.53,31.52,31.54,31.56,31.55,31.56,31.52,31.54,31.58,31.57,31.60,31.63,31.65,31.65,31.65,31.64,31.65,31.65,31.65,31.65,31.65,31.65,31.65,31.65,31.66,31.66,31.65,31.65,31.66,31.65,31.65,31.66,31.65,31.66,31.64,31.65,31.63,31.64,31.64,31.65,31.66,31.67,31.67,31.66,31.66,31.65,31.65,31.66,31.65,31.66,31.65,31.65,31.65,31.65,31.65,31.65,31.64,31.66,31.65,31.64,31.65,31.63,31.64,31.63,31.64,31.64,31.64,31.64,31.64,31.64,31.64,31.63,31.63,31.64,31.63,31.63,31.64,31.64,31.63,31.62,31.63,31.63,31.62,31.63,31.64,31.62,31.64,31.64,31.64,31.65,31.64,31.64,31.64,31.61,28.26,28.07,27.90,27.69,27.76,27.03,27.93,27.42,27.96,28.42,27.97,27.64,27.04,26.88,25.72,26.55,25.95,26.13,25.59,25.42,24.46,23.36,22.33,20.63,19.41,18.83,16.99,17.49,15.98,16.00,14.51,14.88,14.78,14.73,14.76,14.84,14.22,14.32,13.94,14.49,13.50,13.14,13.80,14.35,13.53,13.56,14.87,14.68,13.56,14.45,14.59,13.85,12.28,13.29,13.10,11.77,11.63,12.59,11.96,11.12,11.66,12.02,11.03,10.97,12.09,11.65,10.92,11.02,12.14,11.09,11.18,11.85,12.14,11.38,11.34,12.39,12.39,13.33,13.71,14.04,12.75,12.83,13.55,13.45,12.58,12.80,13.65,12.47,12.48,11.61,11.59,12.22,11.18,10.34,11.08,11.15,10.13,9.89,10.63,10.07,9.45,9.84,10.40,9.81,9.55,10.04,9.27,9.28,9.15,8.21,9.07,8.49,8.04,8.52,9.31,8.87,8.89,9.96,10.14,9.89,10.79,11.40,10.95,10.97,12.75,13.15,12.86,12.27,11.65,10.48,9.97,10.76,10.03,8.97,9.13,9.34,8.68,8.18,8.53,8.61,7.60,7.47,8.00,7.48,6.16,5.61,5.46,4.72,5.24,5.55,4.75,3.41,5.18,5.40,3.64,4.06,5.72,5.04,4.74,5.43,6.21,6.45,7.61,8.04,9.59,10.39,11.42,12.07,13.26,13.43,12.35,12.05,10.50,10.32,9.02,9.29,8.09,8.60,7.80,8.95,9.79,10.52,10.13,10.98,9.83,11.68,11.13,10.92,11.33,10.19,11.23,10.61,11.06,11.41,12.07,10.99,11.33,10.38,10.07,9.53,9.14,9.44,8.54,7.90,8.18,8.25,6.76,6.63,7.18,6.50,5.04,5.54,6.47,6.12,5.19,5.42,6.33,5.94,4.56,5.21,4.61,4.93,4.80,3.60,3.40,2.97,4.00,4.78,4.41,5.62,5.89,5.54,6.00,6.78,6.85,7.02,6.16,5.65,6.24,5.24,6.26,6.91,7.27,6.57,6.67,6.87,6.48,5.24,5.53,6.55,6.22,5.61,6.65,7.54,6.91,6.45,7.34,6.51,6.59,5.55,6.14,6.50,6.27,6.98,6.10,5.19,5.63,5.86,4.54,4.22,3.79,3.56,2.96,2.90,2.78,2.24,1.78,1.34,0.77,1.58,2.27,2.92,3.91,3.16,3.74,4.96,4.86,4.50,5.79,5.58,6.91,7.94,7.36,6.30,6.89,7.69,6.62,6.28,7.34,7.64,6.25,6.32,8.14,7.64,6.89,7.45,9.22,8.58,10.16,10.24,11.30],[29.58,29.38,28.59,28.33,27.71,27.91,27.40,28.05,28.77,29.28,29.91,30.36,30.29,30.71,30.84,30.88,30.69,30.68,30.51,30.06,29.99,29.26,29.24,27.73,28.08,28.72,27.92,29.03,29.98,29.58,28.97,29.78,29.94,30.09,30.02,30.42,30.05,30.50,30.61,30.66,30.21,30.73,30.44,30.42,30.46,30.26,30.34,30.57,30.64,30.28,30.46,30.01,30.50,30.26,29.71,29.85,30.23,30.00,30.53,30.49,30.73,30.87,30.90,30.56,30.70,30.83,30.90,30.85,30.83,30.47,30.43,29.99,30.16,29.48,29.48,28.24,28.37,29.15,27.83,29.33,28.46,29.31,28.97,28.25,28.05,27.70,28.20,27.94,27.89,28.60,27.68,27.92,27.03,26.64,27.69,27.23,27.78,27.08,26.52,27.24,27.29,27.20,25.24,26.41,27.11,25.64,25.82,26.72,26.62,25.99,26.40,26.96,26.45,27.69,26.83,26.60,26.97,27.98,27.68,27.31,28.22,28.42,28.94,29.35,29.76,30.18,29.99,29.92,29.10,29.07,28.99,28.95,29.64,29.33,29.94,29.39,30.01,30.29,29.77,30.35,30.58,30.55,30.72,30.63,30.47,30.53,30.12,29.89,30.50,30.34,30.52,30.96,30.54,30.69,30.80,30.74,30.90,30.86,30.84,31.08,30.96,31.06,30.92,31.08,31.05,31.07,31.10,31.16,31.13,31.09,31.19,31.18,31.27,31.18,31.23,31.23,31.31,31.24,31.23,31.31,31.32,31.39,31.30,31.45,31.32,31.27,31.39,31.31,31.36,31.37,31.31,31.33,31.33,31.30,31.29,31.19,31.17,31.04,31.12,31.24,31.35,31.09,31.24,31.16,31.43,31.33,31.18,31.37,31.19,31.42,31.29,31.26,31.39,31.31,31.45,31.50,31.48,31.49,31.42,31.48,31.52,31.51,31.52,31.55,31.51,31.54,31.54,31.57,31.58,31.54,31.58,31.44,31.49,31.57,31.61,31.59,31.61,31.62,31.62,31.60,31.58,31.63,31.61,31.63,31.59,31.65,31.59,31.59,31.65,31.62,31.58,31.59,31.65,31.60,31.59,31.66,31.63,31.63,31.65,31.66,31.64,31.65,31.65,31.66,31.66,31.62,31.66,31.63,31.58,31.62,31.65,31.65,31.63,31.64,31.65,31.64,31.64,31.64,31.63,31.59,31.60,31.57,31.63,31.63,31.64,31.64,31.64,31.63,31.63,31.62,31.65,31.65,31.59,31.61,31.64,31.64,31.63,31.64,31.60,31.61,31.62,31.62,31.65,31.64,31.62,31.58,31.61,31.61,31.62,31.64,31.65,31.64,31.63,31.62,31.62,31.62,31.63,31.64,31.63,31.62,31.65,31.65,31.65,31.64,31.65,31.64,31.60,31.63,31.62,31.63,31.64,31.66,31.65,31.65,31.65,31.64,31.63,31.62,31.60,31.60,31.62,31.63,31.61,31.62,31.62,31.63,31.64,31.64,31.64,31.63,31.65,31.63,31.63,31.64,31.64,31.63,31.65,31.63,31.63,31.63,31.64,31.64,31.63,31.63,31.63,31.64,31.62,31.62,31.61,31.59,31.60,31.60,31.61,31.63,31.63,31.63,31.62,31.63,31.63,31.62,31.63,31.63,31.64,31.62,31.63,31.65,31.65,31.63,31.64,31.63,31.62,31.63,31.63,31.64,31.63,31.63,31.63,31.63,31.64,31.62,31.65,31.63,31.62,31.62,31.63,31.62,31.63,31.62,31.63,31.63,31.63,31.63,31.64,31.64,31.64,31.64,31.64,31.63,31.65,31.62,31.62,31.63,31.62,31.62,31.62,31.63,31.62,31.63,31.62,31.63,31.63,31.64,31.63,31.61,31.61,31.60,31.61,31.61,31.63,31.63,31.63,31.64,31.63,31.60,31.60,31.58,31.60,31.59,31.58,31.59,31.59,31.58,31.58,31.59,31.61,31.60,31.59,31.58,31.61,31.57,31.56,31.56,31.56,31.54,31.57,31.58,31.58,31.58,31.59,31.55,31.57,31.56,31.54,31.53,31.56,31.56,31.54,31.53,31.53,31.51,31.52,31.52,31.52,31.53,31.54,31.53,31.58,31.54,31.52,31.51,31.50,31.51,31.53,31.50,31.51,31.53,31.54,31.55,31.50,31.54,31.54,31.56,31.54,31.53,31.51,31.51,31.52,31.49,31.49,31.50,31.52,31.51,31.51,31.51,31.51,31.50,31.49,31.50,31.49,31.52,31.52,31.50,31.51,31.50,31.51,31.50,31.51,31.49,31.52,31.53,31.52,31.51,31.53,31.50,31.51,31.50,31.49,31.50,31.51,31.49,31.50,31.49,31.51,31.52,31.51,31.53,31.55,31.53,31.55,31.52,31.53,31.57,31.56,31.61,31.64,31.65,31.65,31.65,31.64,31.65,31.65,31.65,31.65,31.65,31.65,31.64,31.65,31.66,31.65,31.65,31.65,31.66,31.65,31.66,31.66,31.66,31.66,31.65,31.65,31.64,31.65,31.65,31.65,31.67,31.67,31.67,31.66,31.66,31.65,31.65,31.66,31.64,31.65,31.65,31.65,31.64,31.64,31.64,31.64,31.63,31.65,31.65,31.64,31.64,31.63,31.63,31.63,31.63,31.63,31.63,31.63,31.63,31.63,31.64,31.63,31.62,31.63,31.62,31.63,31.63,31.63,31.62,31.62,31.62,31.63,31.62,31.63,31.64,31.62,31.64,31.63,31.64,31.64,31.63,31.64,31.64,31.60,28.40,28.38,28.13,27.90,27.98,27.12,28.08,27.49,27.98,28.50,28.12,27.70,27.14,27.00,25.91,26.86,26.10,26.56,25.72,25.70,24.66,23.37,22.55,20.70,19.67,19.11,17.58,17.78,16.38,16.39,15.09,15.32,15.14,15.24,15.17,15.21,14.55,14.52,14.27,14.77,13.74,13.36,13.94,14.61,13.61,13.73,14.83,14.57,13.59,14.32,14.65,14.12,12.59,13.49,13.50,12.22,11.92,12.88,12.36,11.26,11.98,12.64,11.55,11.39,12.63,12.12,11.54,11.74,12.69,11.73,11.76,12.53,12.66,11.91,12.02,12.94,13.08,14.10,14.26,14.59,13.33,13.41,14.08,14.08,13.08,13.33,14.23,13.05,13.00,12.23,12.06,12.68,11.49,11.09,11.57,11.57,10.58,10.50,11.09,10.39,9.90,10.15,10.65,10.18,9.78,10.26,9.28,9.65,9.49,8.38,9.20,9.10,8.75,9.06,9.93,9.47,9.46,10.68,10.86,10.56,11.62,11.97,11.71,11.53,13.28,13.67,13.24,12.65,12.17,10.92,10.44,11.37,10.55,9.46,9.73,10.09,9.23,8.77,9.23,9.08,7.92,7.86,8.35,7.85,6.56,6.01,5.96,5.00,5.55,5.98,5.32,3.93,5.39,5.77,3.99,4.48,5.90,5.68,5.03,5.87,6.60,6.77,7.95,8.66,9.74,10.82,11.94,12.67,13.93,14.11,13.10,12.56,11.06,10.60,9.30,9.49,8.60,8.84,8.12,9.00,9.83,10.41,9.99,11.30,10.08,11.98,11.64,11.55,11.85,10.30,11.54,10.61,11.12,11.67,12.56,11.14,11.93,10.48,10.73,9.80,9.96,10.06,9.01,8.47,9.06,8.67,7.83,7.61,8.23,7.27,5.84,6.61,7.44,7.25,5.97,6.27,7.14,6.30,5.33,5.91,5.08,5.54,5.32,3.72,3.55,3.06,4.19,4.91,4.70,5.69,6.05,5.52,6.05,6.99,7.00,7.31,6.48,5.69,6.46,5.52,6.33,7.01,7.24,6.89,6.82,6.85,6.25,5.28,5.55,6.65,6.24,5.88,6.84,7.83,7.53,7.28,7.64,6.98,6.87,5.72,6.06,6.91,6.52,7.48,6.76,5.49,6.25,6.70,5.50,5.16,4.53,4.61,3.86,3.90,3.68,2.61,2.45,2.28,1.30,0.77,1.45,2.21,2.77,2.62,3.01,4.45,4.34,3.97,5.83,6.11,7.07,8.13,7.83,6.59,7.31,8.22,7.39,6.54,7.88,8.17,6.95,7.18,8.66,8.27,7.79,8.05,9.70,9.20,10.64,10.53,11.67],[29.58,29.38,28.46,28.19,27.48,27.81,27.19,27.95,28.91,29.22,30.06,30.33,30.44,30.78,30.85,30.93,30.72,30.74,30.59,30.14,30.06,29.38,29.21,27.77,28.07,28.74,27.69,28.92,29.99,29.49,28.90,29.78,30.03,30.21,30.12,30.52,30.12,30.55,30.72,30.75,30.19,30.71,30.48,30.48,30.49,30.29,30.30,30.60,30.70,30.40,30.43,30.03,30.56,30.25,29.71,29.86,30.29,30.07,30.59,30.59,30.78,30.92,30.98,30.60,30.78,30.88,31.02,30.91,30.87,30.56,30.50,30.05,30.31,29.55,29.64,28.27,28.26,29.15,27.68,29.12,28.34,28.94,28.81,27.89,27.93,27.75,27.90,27.33,27.62,28.38,27.47,27.47,26.72,26.38,27.23,27.26,27.70,27.08,25.89,27.04,26.96,26.76,24.78,26.38,26.77,25.23,25.48,26.84,26.47,25.67,26.06,26.96,25.91,27.21,26.66,26.17,26.55,27.54,27.46,26.99,28.12,28.06,28.67,29.27,29.79,30.30,30.12,29.78,28.79,28.90,28.64,28.67,29.52,29.18,29.91,29.00,29.87,30.25,29.48,30.37,30.49,30.58,30.60,30.58,30.46,30.47,30.04,29.75,30.51,30.25,30.42,30.88,30.54,30.62,30.76,30.68,30.79,30.77,30.73,30.94,30.87,30.80,30.72,31.04,30.86,30.99,30.91,31.00,30.94,30.97,31.02,30.94,31.13,30.95,31.06,31.12,31.19,31.08,31.01,31.18,31.05,31.26,31.21,31.40,31.14,31.07,31.30,31.04,31.29,31.30,31.20,31.29,31.26,31.18,31.23,31.16,30.99,30.86,30.96,31.02,31.28,30.95,31.20,30.98,31.39,31.18,31.03,31.32,31.03,31.33,31.15,31.07,31.25,31.17,31.41,31.42,31.43,31.45,31.37,31.33,31.47,31.45,31.49,31.49,31.45,31.50,31.51,31.49,31.53,31.51,31.50,31.45,31.47,31.54,31.54,31.60,31.59,31.57,31.61,31.60,31.55,31.61,31.62,31.61,31.60,31.65,31.60,31.52,31.63,31.60,31.55,31.53,31.64,31.60,31.53,31.63,31.62,31.61,31.62,31.64,31.62,31.60,31.62,31.64,31.64,31.54,31.62,31.59,31.53,31.58,31.62,31.62,31.57,31.61,31.65,31.63,31.63,31.63,31.62,31.59,31.59,31.56,31.63,31.62,31.64,31.64,31.64,31.62,31.63,31.61,31.64,31.64,31.57,31.60,31.64,31.64,31.63,31.63,31.61,31.60,31.62,31.61,31.64,31.64,31.61,31.58,31.60,31.62,31.61,31.64,31.65,31.63,31.63,31.63,31.62,31.62,31.63,31.64,31.64,31.62,31.65,31.65,31.66,31.65,31.65,31.64,31.61,31.63,31.62,31.64,31.66,31.66,31.66,31.66,31.65,31.65,31.65,31.63,31.59,31.61,31.61,31.62,31.61,31.62,31.62,31.64,31.64,31.65,31.64,31.64,31.65,31.63,31.63,31.64,31.64,31.64,31.64,31.63,31.63,31.64,31.64,31.63,31.63,31.63,31.63,31.63,31.64,31.62,31.61,31.60,31.61,31.60,31.62,31.63,31.64,31.63,31.63,31.64,31.63,31.63,31.64,31.64,31.65,31.63,31.64,31.66,31.66,31.64,31.65,31.63,31.64,31.63,31.65,31.65,31.65,31.63,31.64,31.63,31.64,31.63,31.65,31.65,31.64,31.62,31.64,31.63,31.65,31.63,31.64,31.64,31.64,31.65,31.65,31.65,31.64,31.64,31.64,31.64,31.64,31.64,31.63,31.65,31.63,31.63,31.63,31.63,31.63,31.63,31.63,31.64,31.63,31.63,31.62,31.61,31.61,31.60,31.60,31.61,31.62,31.63,31.63,31.64,31.63,31.60,31.60,31.59,31.60,31.59,31.58,31.58,31.59,31.59,31.57,31.58,31.60,31.60,31.59,31.57,31.59,31.57,31.56,31.56,31.54,31.54,31.55,31.56,31.56,31.57,31.58,31.55,31.56,31.55,31.52,31.52,31.56,31.55,31.54,31.51,31.53,31.51,31.52,31.53,31.53,31.53,31.53,31.52,31.57,31.53,31.51,31.49,31.50,31.49,31.52,31.48,31.48,31.51,31.50,31.53,31.49,31.54,31.53,31.56,31.54,31.52,31.51,31.49,31.51,31.49,31.48,31.49,31.51,31.52,31.50,31.51,31.50,31.51,31.49,31.50,31.49,31.51,31.50,31.49,31.52,31.50,31.51,31.49,31.50,31.48,31.52,31.53,31.53,31.48,31.52,31.49,31.49,31.50,31.49,31.50,31.50,31.50,31.51,31.48,31.51,31.52,31.50,31.53,31.55,31.52,31.53,31.50,31.50,31.55,31.55,31.62,31.64,31.65,31.65,31.64,31.64,31.65,31.64,31.64,31.65,31.65,31.65,31.64,31.65,31.65,31.65,31.64,31.65,31.66,31.64,31.65,31.64,31.65,31.65,31.63,31.64,31.64,31.64,31.65,31.65,31.66,31.67,31.67,31.66,31.66,31.65,31.65,31.65,31.65,31.65,31.64,31.65,31.65,31.64,31.64,31.64,31.64,31.65,31.64,31.64,31.64,31.64,31.64,31.64,31.64,31.64,31.64,31.64,31.63,31.63,31.64,31.63,31.62,31.64,31.63,31.63,31.63,31.64,31.63,31.63,31.62,31.63,31.63,31.63,31.64,31.63,31.64,31.64,31.64,31.65,31.64,31.64,31.64,31.62,28.45,28.19,28.24,28.03,28.11,26.98,28.23,27.45,28.00,28.69,28.13,27.52,27.13,26.77,25.77,26.82,25.94,26.44,25.60,25.70,24.62,23.11,21.99,20.10,18.82,17.94,17.09,16.87,15.79,15.63,14.29,14.71,14.38,14.24,14.38,14.35,13.78,13.82,13.57,14.08,12.97,12.93,13.24,13.81,13.25,12.95,14.38,14.34,13.50,14.22,14.29,13.71,12.34,12.96,13.05,12.03,11.68,12.48,11.98,11.13,11.71,11.96,11.29,11.16,12.13,11.75,10.92,11.32,12.21,11.43,11.14,11.91,12.15,11.45,11.44,12.29,12.33,13.25,13.55,13.85,12.89,12.51,13.44,13.26,12.79,12.50,13.49,12.25,12.31,11.49,11.42,11.98,11.12,10.68,11.17,11.13,10.45,10.15,10.85,10.58,9.42,9.65,10.68,9.94,9.50,9.81,9.18,9.49,9.14,8.01,8.89,8.74,7.95,8.81,9.77,8.95,8.78,10.15,10.67,9.81,10.93,11.18,11.15,10.55,12.17,12.43,12.23,11.60,11.04,10.14,9.96,10.34,9.94,8.61,9.35,9.77,8.45,7.92,8.97,8.73,7.49,7.64,8.36,7.89,6.40,6.30,6.32,5.26,5.39,5.87,5.10,4.14,5.08,5.37,4.11,4.03,5.47,5.04,4.49,4.80,5.92,6.40,6.98,7.72,8.94,9.76,11.06,11.53,12.90,13.09,12.17,11.49,10.38,9.90,8.66,8.80,7.43,7.44,6.94,7.90,8.35,9.20,8.77,9.95,8.83,10.84,10.51,10.25,10.58,9.39,10.35,9.68,10.18,10.72,11.76,10.33,11.17,9.82,10.02,8.87,8.75,9.37,8.24,7.55,8.23,8.39,6.78,6.60,7.75,6.78,5.45,6.18,7.08,6.96,5.65,6.23,7.32,6.43,5.06,5.99,5.45,5.78,5.59,4.41,4.40,3.87,4.75,5.39,4.37,5.87,6.38,5.29,6.03,6.96,6.75,6.65,6.04,5.15,5.55,4.99,5.30,6.15,6.34,6.23,5.75,5.98,5.22,4.03,4.73,5.32,5.26,4.93,5.85,6.46,6.39,6.19,6.62,6.10,6.10,5.10,5.96,6.50,6.31,7.08,6.24,5.34,6.03,6.34,5.00,5.23,5.18,4.51,3.65,4.20,3.87,2.57,2.76,3.27,2.03,1.27,0.77,1.43,2.15,2.27,2.41,3.06,3.30,3.47,4.86,5.19,6.38,7.35,7.26,6.23,6.53,7.66,6.86,6.01,7.33,7.74,6.70,6.97,8.27,8.05,7.39,7.84,9.67,8.38,9.87,9.67,10.85],[29.69,29.53,28.59,28.45,27.74,27.93,27.13,27.97,28.91,29.25,30.00,30.35,30.26,30.78,30.78,30.92,30.70,30.66,30.48,30.08,30.04,29.24,29.35,27.64,28.07,28.77,27.73,28.82,29.92,29.29,28.87,29.77,29.85,29.97,29.93,30.43,30.06,30.44,30.64,30.66,30.12,30.65,30.35,30.35,30.44,30.25,30.32,30.55,30.63,30.27,30.43,29.97,30.48,30.20,29.67,29.82,30.19,29.98,30.54,30.50,30.69,30.84,30.87,30.52,30.70,30.80,30.88,30.86,30.76,30.42,30.41,29.95,30.19,29.43,29.48,28.18,28.27,29.06,27.91,29.04,28.31,29.04,28.60,27.86,27.70,27.39,27.66,27.18,27.35,28.44,27.44,27.79,26.89,25.92,27.12,27.03,27.51,26.74,25.74,26.98,26.91,26.60,24.77,26.28,26.95,25.28,25.73,26.74,26.60,25.53,26.17,26.86,26.25,27.55,26.68,26.55,26.79,27.79,27.59,27.17,28.15,28.21,29.01,29.38,30.00,30.36,30.23,30.07,29.17,29.14,28.90,28.84,29.66,29.29,30.01,29.33,30.04,30.29,29.81,30.41,30.49,30.64,30.64,30.68,30.52,30.62,30.26,29.93,30.49,30.41,30.42,30.99,30.58,30.58,30.78,30.72,30.87,30.86,30.76,31.02,31.00,30.93,30.86,31.01,30.95,31.07,31.00,31.09,31.00,31.00,31.10,31.02,31.21,31.06,31.16,31.16,31.25,31.17,31.11,31.27,31.30,31.35,31.26,31.47,31.21,31.23,31.37,31.30,31.34,31.37,31.27,31.33,31.30,31.31,31.27,31.25,31.18,31.04,31.10,31.24,31.38,31.14,31.32,31.18,31.45,31.29,31.20,31.43,31.24,31.41,31.37,31.22,31.38,31.33,31.49,31.49,31.49,31.52,31.41,31.47,31.53,31.51,31.54,31.54,31.51,31.56,31.57,31.56,31.58,31.57,31.54,31.50,31.48,31.58,31.58,31.61,31.61,31.60,31.63,31.63,31.58,31.63,31.64,31.63,31.60,31.66,31.63,31.58,31.65,31.65,31.60,31.56,31.66,31.62,31.60,31.65,31.65,31.63,31.64,31.65,31.64,31.65,31.64,31.65,31.65,31.58,31.65,31.62,31.55,31.61,31.64,31.64,31.60,31.64,31.65,31.63,31.64,31.64,31.63,31.59,31.60,31.54,31.63,31.63,31.65,31.64,31.64,31.62,31.62,31.63,31.65,31.65,31.59,31.60,31.64,31.65,31.64,31.64,31.60,31.60,31.61,31.62,31.65,31.64,31.61,31.57,31.60,31.61,31.62,31.65,31.65,31.64,31.63,31.63,31.61,31.62,31.63,31.65,31.63,31.62,31.65,31.65,31.66,31.64,31.64,31.64,31.60,31.63,31.62,31.63,31.65,31.66,31.65,31.66,31.65,31.64,31.64,31.62,31.60,31.60,31.60,31.62,31.61,31.62,31.62,31.64,31.63,31.65,31.65,31.64,31.65,31.63,31.63,31.64,31.64,31.64,31.65,31.63,31.63,31.64,31.64,31.64,31.63,31.63,31.63,31.64,31.63,31.63,31.62,31.60,31.61,31.60,31.62,31.63,31.64,31.63,31.64,31.64,31.64,31.63,31.64,31.64,31.65,31.63,31.64,31.65,31.65,31.64,31.64,31.64,31.63,31.63,31.65,31.65,31.64,31.63,31.64,31.63,31.64,31.62,31.65,31.64,31.64,31.63,31.65,31.63,31.64,31.63,31.63,31.63,31.64,31.64,31.65,31.65,31.65,31.65,31.65,31.64,31.64,31.63,31.63,31.63,31.63,31.63,31.63,31.63,31.63,31.63,31.64,31.64,31.64,31.64,31.63,31.62,31.61,31.60,31.62,31.61,31.63,31.64,31.64,31.65,31.64,31.60,31.60,31.60,31.61,31.60,31.59,31.60,31.59,31.59,31.59,31.59,31.60,31.60,31.60,31.58,31.61,31.58,31.57,31.57,31.56,31.55,31.57,31.59,31.58,31.59,31.59,31.56,31.58,31.57,31.54,31.53,31.58,31.56,31.56,31.52,31.53,31.51,31.53,31.53,31.53,31.54,31.54,31.53,31.58,31.54,31.52,31.51,31.50,31.52,31.53,31.50,31.50,31.54,31.52,31.57,31.50,31.56,31.56,31.57,31.56,31.55,31.52,31.51,31.52,31.49,31.49,31.50,31.51,31.51,31.51,31.51,31.51,31.51,31.48,31.52,31.49,31.54,31.52,31.51,31.52,31.49,31.51,31.49,31.50,31.49,31.52,31.53,31.53,31.50,31.53,31.50,31.52,31.50,31.48,31.50,31.51,31.49,31.50,31.50,31.51,31.53,31.50,31.55,31.57,31.53,31.56,31.52,31.53,31.57,31.57,31.61,31.64,31.65,31.65,31.65,31.65,31.65,31.65,31.65,31.65,31.66,31.66,31.65,31.65,31.66,31.65,31.65,31.65,31.67,31.65,31.66,31.66,31.66,31.66,31.65,31.65,31.64,31.65,31.65,31.66,31.67,31.67,31.67,31.66,31.66,31.65,31.66,31.65,31.65,31.66,31.66,31.65,31.65,31.65,31.65,31.64,31.64,31.65,31.65,31.65,31.65,31.63,31.64,31.63,31.64,31.64,31.64,31.64,31.64,31.64,31.64,31.64,31.63,31.64,31.63,31.64,31.64,31.64,31.64,31.63,31.63,31.64,31.63,31.63,31.64,31.63,31.64,31.64,31.64,31.65,31.64,31.64,31.64,31.61,28.71,28.24,28.25,27.93,27.90,26.96,27.96,27.44,27.79,28.41,27.89,27.54,27.01,26.77,25.73,26.71,25.97,26.25,25.60,25.62,24.72,23.32,22.28,20.63,19.38,18.60,17.10,16.91,16.14,15.67,14.80,14.85,14.56,14.76,14.91,14.83,14.32,14.58,14.39,14.54,13.53,13.68,14.08,14.57,13.78,13.64,14.72,14.68,14.03,14.85,15.36,14.54,13.14,13.90,13.89,12.93,12.34,13.18,12.75,11.77,12.17,12.49,11.87,11.55,12.37,12.21,11.40,11.48,12.16,11.68,11.21,11.66,12.17,11.61,11.53,12.29,12.17,13.02,13.13,13.53,12.44,12.28,13.14,12.93,12.45,12.36,13.18,12.11,12.22,11.25,11.36,12.09,11.34,10.76,11.29,11.70,11.18,10.67,11.18,11.36,9.98,10.12,11.19,10.80,10.14,10.36,10.01,10.58,9.62,8.56,9.39,9.22,8.44,9.41,9.90,9.23,9.18,10.31,10.36,9.92,11.05,11.03,10.87,10.58,11.79,11.99,11.67,11.19,10.58,9.67,9.46,9.97,9.52,8.34,9.16,9.60,8.52,8.02,9.12,9.15,7.78,7.86,8.77,8.38,7.02,6.65,6.87,5.60,5.78,6.38,5.54,4.63,5.40,5.88,5.01,4.35,5.60,5.34,4.50,5.07,5.77,6.29,7.00,8.00,9.16,9.70,10.71,11.30,12.44,12.43,11.21,11.00,9.84,9.45,8.36,8.57,7.54,7.64,6.75,7.68,8.25,9.20,8.70,9.89,8.82,10.54,10.45,10.17,10.23,9.22,9.97,9.37,9.84,10.23,11.10,9.75,10.51,9.27,9.59,8.74,8.96,9.21,8.15,7.92,8.51,8.26,6.77,6.85,7.82,6.88,5.91,6.47,7.38,7.07,5.90,6.70,7.57,6.75,5.84,6.73,5.94,6.36,6.08,5.24,4.76,4.18,5.01,5.45,4.69,5.84,6.43,5.71,5.82,6.95,7.11,6.57,6.19,5.00,5.27,4.63,4.91,5.86,5.83,5.56,5.56,5.84,5.21,3.91,4.24,5.53,5.47,5.25,5.91,6.38,6.33,6.15,6.65,6.09,5.98,4.89,5.30,6.17,6.24,7.10,6.17,5.23,6.28,6.30,5.27,5.40,5.30,4.73,3.76,4.28,4.40,3.19,2.90,3.52,3.00,2.14,1.29,0.77,1.37,1.84,2.23,2.71,2.96,3.16,4.45,5.01,5.80,6.60,6.97,6.07,6.23,7.44,6.84,6.10,7.00,7.84,6.92,7.03,8.13,8.16,7.65,7.81,9.28,8.62,9.54,9.43,10.61],[29.85,29.78,28.91,28.62,27.83,28.09,27.39,28.15,29.09,29.37,30.07,30.22,30.39,30.80,30.79,30.92,30.74,30.69,30.52,30.14,30.06,29.38,29.46,27.88,28.35,28.92,27.70,28.89,29.85,29.28,28.86,29.79,30.00,30.17,30.09,30.49,30.16,30.57,30.60,30.64,30.22,30.64,30.43,30.44,30.46,30.31,30.33,30.58,30.65,30.33,30.33,29.88,30.45,30.15,29.42,29.79,30.19,30.01,30.59,30.57,30.73,30.86,30.93,30.53,30.77,30.73,30.83,30.80,30.76,30.51,30.40,30.03,30.30,29.53,29.71,28.29,28.35,29.15,27.86,28.90,28.11,28.89,28.54,27.62,27.34,26.95,27.83,26.96,27.40,28.25,27.37,27.48,26.64,25.93,27.03,27.03,27.48,26.64,25.42,27.19,26.78,26.62,24.86,26.43,26.69,25.24,25.71,26.93,26.62,25.62,26.23,26.99,26.07,27.48,26.88,26.48,27.07,27.95,27.72,27.43,28.80,28.65,29.27,29.44,29.81,30.35,30.18,29.89,29.49,29.26,29.27,28.92,29.73,29.34,29.97,29.61,30.02,30.21,29.84,30.42,30.49,30.64,30.57,30.62,30.50,30.61,30.25,29.96,30.52,30.40,30.41,30.87,30.57,30.54,30.66,30.65,30.81,30.75,30.70,30.97,30.91,30.84,30.82,31.05,30.93,31.06,31.00,31.05,31.02,31.01,31.04,31.01,31.19,31.06,31.12,31.18,31.23,31.10,31.08,31.24,31.14,31.31,31.27,31.43,31.25,31.22,31.35,31.12,31.32,31.34,31.20,31.33,31.34,31.23,31.27,31.22,31.13,30.98,31.15,31.24,31.37,31.07,31.29,31.12,31.44,31.35,31.21,31.43,31.20,31.40,31.30,31.19,31.36,31.30,31.45,31.47,31.47,31.50,31.44,31.49,31.51,31.49,31.53,31.53,31.49,31.55,31.56,31.53,31.55,31.56,31.53,31.51,31.55,31.56,31.57,31.61,31.60,31.57,31.61,31.62,31.56,31.61,31.63,31.61,31.58,31.65,31.61,31.56,31.64,31.64,31.59,31.55,31.65,31.61,31.57,31.64,31.64,31.62,31.62,31.64,31.63,31.62,31.62,31.64,31.63,31.56,31.63,31.60,31.55,31.59,31.63,31.62,31.59,31.62,31.65,31.62,31.64,31.63,31.62,31.60,31.60,31.57,31.63,31.63,31.65,31.63,31.64,31.63,31.63,31.62,31.64,31.65,31.59,31.60,31.64,31.64,31.64,31.63,31.61,31.60,31.62,31.62,31.64,31.64,31.61,31.58,31.61,31.61,31.62,31.65,31.65,31.63,31.63,31.64,31.63,31.62,31.63,31.64,31.64,31.62,31.66,31.64,31.65,31.64,31.64,31.64,31.62,31.63,31.62,31.63,31.65,31.65,31.65,31.65,31.65,31.64,31.63,31.62,31.60,31.61,31.61,31.62,31.61,31.62,31.63,31.64,31.63,31.64,31.64,31.63,31.64,31.62,31.63,31.64,31.63,31.63,31.64,31.62,31.63,31.63,31.64,31.63,31.63,31.63,31.62,31.63,31.62,31.62,31.60,31.58,31.60,31.60,31.61,31.63,31.62,31.62,31.63,31.63,31.63,31.61,31.62,31.64,31.64,31.62,31.63,31.64,31.65,31.64,31.64,31.63,31.62,31.63,31.64,31.65,31.63,31.62,31.63,31.62,31.64,31.61,31.64,31.63,31.64,31.61,31.63,31.62,31.64,31.62,31.63,31.63,31.64,31.63,31.65,31.64,31.63,31.63,31.64,31.64,31.63,31.63,31.62,31.62,31.62,31.63,31.63,31.62,31.63,31.62,31.63,31.62,31.63,31.62,31.62,31.61,31.60,31.59,31.60,31.61,31.62,31.64,31.62,31.64,31.63,31.60,31.59,31.58,31.61,31.58,31.58,31.58,31.60,31.59,31.57,31.58,31.59,31.59,31.59,31.57,31.59,31.57,31.56,31.55,31.55,31.55,31.55,31.57,31.57,31.57,31.58,31.55,31.56,31.55,31.54,31.53,31.57,31.57,31.55,31.54,31.55,31.53,31.55,31.54,31.53,31.54,31.54,31.53,31.57,31.53,31.51,31.51,31.51,31.50,31.51,31.49,31.49,31.52,31.51,31.55,31.51,31.56,31.54,31.56,31.54,31.53,31.52,31.49,31.51,31.48,31.49,31.49,31.51,31.52,31.53,31.51,31.51,31.49,31.49,31.51,31.50,31.52,31.53,31.52,31.51,31.51,31.50,31.50,31.51,31.50,31.52,31.53,31.52,31.51,31.53,31.51,31.51,31.51,31.50,31.50,31.52,31.51,31.51,31.49,31.52,31.53,31.51,31.54,31.56,31.52,31.54,31.51,31.51,31.56,31.57,31.61,31.63,31.64,31.64,31.64,31.64,31.64,31.64,31.64,31.64,31.64,31.64,31.64,31.64,31.64,31.65,31.64,31.64,31.65,31.64,31.64,31.65,31.64,31.65,31.64,31.64,31.63,31.64,31.65,31.65,31.66,31.66,31.66,31.65,31.65,31.65,31.65,31.65,31.64,31.65,31.64,31.64,31.64,31.64,31.64,31.63,31.63,31.64,31.64,31.63,31.64,31.62,31.63,31.62,31.63,31.63,31.63,31.64,31.63,31.63,31.63,31.64,31.62,31.64,31.63,31.64,31.63,31.64,31.63,31.63,31.62,31.63,31.62,31.62,31.63,31.62,31.63,31.63,31.63,31.64,31.63,31.63,31.64,31.60,28.94,28.60,28.61,28.30,28.36,27.36,28.44,27.81,28.22,28.80,28.29,27.92,27.46,27.11,26.09,27.10,26.27,26.77,26.14,26.35,25.37,23.89,23.12,21.52,20.43,19.82,18.63,18.39,17.83,17.52,16.37,16.74,16.28,16.37,16.59,16.68,16.05,16.07,16.09,16.53,15.71,15.40,16.17,16.40,15.84,15.63,17.04,16.79,15.98,16.85,17.13,15.97,15.10,15.86,15.62,14.42,14.38,15.12,14.39,13.78,14.36,14.38,13.59,13.39,14.31,13.90,13.11,13.15,14.05,13.37,12.85,13.33,13.83,13.07,12.78,13.52,13.70,14.33,14.89,14.78,13.72,13.86,14.83,13.99,13.50,14.13,14.99,13.23,13.53,12.52,12.62,13.64,12.58,12.23,12.97,13.25,12.70,12.46,13.14,13.00,12.17,12.29,13.38,12.61,12.13,12.50,11.81,11.64,11.36,10.22,11.27,10.84,9.45,10.85,11.66,10.51,10.31,11.72,11.90,10.84,11.80,12.20,11.87,11.39,12.67,12.83,12.43,11.62,11.06,9.92,9.98,10.51,9.96,8.69,10.05,10.44,8.88,8.65,10.31,9.93,8.36,8.87,10.20,9.13,7.96,7.95,8.29,7.13,7.00,7.59,6.72,5.32,6.26,6.47,5.02,4.26,5.94,5.56,4.55,4.68,5.93,6.92,7.01,8.07,9.41,10.58,11.58,12.19,13.29,13.26,12.36,11.74,10.61,10.15,8.81,9.10,7.74,7.90,7.27,8.11,8.94,9.67,9.16,10.42,9.45,11.35,11.15,10.73,11.08,9.82,10.70,9.94,10.41,10.81,11.94,10.49,11.46,10.06,10.14,9.07,9.13,9.64,8.32,7.60,8.40,8.58,7.08,6.78,7.88,7.01,5.60,6.45,7.42,7.46,6.31,6.84,8.19,7.19,6.22,7.57,6.63,7.38,7.20,5.74,5.74,5.15,6.18,6.24,4.85,6.18,7.30,6.14,5.87,7.12,7.51,6.56,6.24,5.14,5.12,4.31,4.75,5.79,5.84,5.58,5.66,6.13,5.31,3.76,4.30,5.90,5.35,5.26,6.25,6.85,6.72,6.46,6.93,6.42,6.43,5.29,5.93,6.90,6.97,7.44,6.77,5.68,6.36,6.52,5.02,5.49,5.53,4.62,3.88,4.38,4.46,3.26,3.20,4.08,4.07,2.81,1.97,1.13,0.77,1.40,1.93,2.70,2.57,3.02,4.16,5.12,5.92,6.83,7.23,6.44,6.72,8.16,7.73,6.72,7.83,8.87,7.80,7.75,9.25,9.43,8.56,8.51,10.49,9.04,10.25,10.00,11.16],[29.47,29.19,28.32,28.00,27.52,27.62,26.95,27.76,28.68,29.01,29.76,30.12,30.28,30.68,30.77,30.87,30.66,30.61,30.44,30.01,29.91,29.20,29.03,27.49,27.93,28.67,27.56,28.64,29.96,29.35,28.78,29.76,29.95,30.21,30.00,30.43,30.02,30.43,30.56,30.64,30.11,30.64,30.47,30.47,30.45,30.29,30.26,30.53,30.68,30.44,30.40,30.13,30.49,30.11,29.35,29.65,30.16,30.11,30.51,30.54,30.71,30.83,30.88,30.52,30.71,30.76,30.86,30.83,30.78,30.41,30.33,29.87,30.15,29.36,29.48,28.16,28.06,29.14,27.52,28.98,28.12,28.94,28.44,27.69,27.40,27.14,27.77,26.85,27.27,28.22,26.98,27.36,26.40,25.76,26.75,26.87,27.24,26.46,25.70,26.91,26.75,26.53,24.80,26.27,26.47,25.21,25.35,26.51,26.51,25.27,25.77,26.67,25.67,27.47,26.31,25.83,26.32,27.34,27.19,26.66,27.89,27.90,28.58,29.00,29.59,30.12,30.05,29.76,28.75,28.72,28.65,28.65,29.55,29.19,29.89,29.00,29.81,30.26,29.52,30.26,30.39,30.45,30.46,30.43,30.41,30.38,29.85,29.69,30.45,30.21,30.34,30.85,30.42,30.52,30.64,30.61,30.75,30.68,30.65,30.91,30.82,30.74,30.70,30.93,30.86,30.98,30.91,30.98,30.88,30.92,31.04,30.94,31.13,31.05,31.04,31.09,31.19,31.09,31.00,31.19,31.16,31.23,31.14,31.39,31.22,31.10,31.29,31.17,31.27,31.28,31.17,31.26,31.31,31.21,31.27,31.19,31.08,30.91,31.04,31.19,31.30,31.04,31.29,31.08,31.40,31.28,31.16,31.35,31.16,31.38,31.24,31.15,31.35,31.31,31.43,31.45,31.46,31.48,31.36,31.42,31.50,31.45,31.50,31.51,31.44,31.51,31.52,31.52,31.53,31.51,31.49,31.47,31.47,31.52,31.54,31.58,31.57,31.56,31.60,31.59,31.52,31.59,31.62,31.58,31.53,31.65,31.59,31.51,31.62,31.62,31.57,31.50,31.64,31.60,31.57,31.63,31.63,31.62,31.62,31.64,31.63,31.64,31.61,31.65,31.65,31.57,31.64,31.60,31.55,31.59,31.63,31.61,31.59,31.61,31.64,31.62,31.64,31.63,31.61,31.59,31.59,31.54,31.62,31.62,31.64,31.63,31.64,31.62,31.63,31.61,31.64,31.63,31.57,31.57,31.64,31.63,31.63,31.62,31.59,31.58,31.61,31.60,31.63,31.64,31.59,31.56,31.59,31.60,31.60,31.64,31.64,31.63,31.62,31.62,31.61,31.62,31.63,31.63,31.62,31.61,31.65,31.63,31.65,31.64,31.63,31.63,31.60,31.62,31.61,31.62,31.65,31.64,31.64,31.65,31.64,31.64,31.63,31.61,31.57,31.60,31.61,31.62,31.61,31.62,31.62,31.63,31.63,31.64,31.63,31.63,31.64,31.62,31.63,31.64,31.63,31.63,31.64,31.62,31.63,31.63,31.64,31.63,31.63,31.63,31.63,31.62,31.63,31.61,31.60,31.59,31.60,31.59,31.61,31.62,31.62,31.62,31.63,31.63,31.63,31.61,31.63,31.63,31.63,31.62,31.63,31.64,31.65,31.62,31.64,31.62,31.63,31.63,31.64,31.65,31.63,31.61,31.63,31.62,31.63,31.61,31.64,31.62,31.63,31.61,31.63,31.61,31.63,31.62,31.62,31.62,31.63,31.63,31.64,31.64,31.63,31.64,31.63,31.63,31.63,31.62,31.61,31.63,31.61,31.62,31.63,31.62,31.63,31.61,31.62,31.63,31.63,31.62,31.60,31.60,31.61,31.59,31.60,31.61,31.61,31.63,31.62,31.63,31.63,31.61,31.59,31.59,31.60,31.58,31.58,31.58,31.60,31.58,31.58,31.58,31.60,31.59,31.58,31.57,31.59,31.57,31.57,31.56,31.55,31.54,31.56,31.57,31.57,31.57,31.58,31.55,31.56,31.54,31.52,31.52,31.55,31.55,31.54,31.52,31.52,31.49,31.52,31.53,31.51,31.53,31.53,31.52,31.57,31.53,31.50,31.50,31.49,31.49,31.51,31.48,31.49,31.51,31.51,31.53,31.49,31.53,31.53,31.55,31.53,31.52,31.50,31.49,31.50,31.47,31.48,31.48,31.51,31.51,31.49,31.49,31.51,31.48,31.50,31.49,31.48,31.50,31.50,31.49,31.49,31.49,31.49,31.49,31.48,31.48,31.51,31.52,31.53,31.49,31.52,31.49,31.50,31.50,31.48,31.49,31.49,31.49,31.47,31.46,31.50,31.52,31.51,31.52,31.55,31.52,31.54,31.51,31.50,31.56,31.57,31.61,31.63,31.64,31.64,31.64,31.64,31.64,31.63,31.63,31.64,31.64,31.64,31.63,31.63,31.64,31.64,31.64,31.64,31.65,31.64,31.64,31.65,31.64,31.65,31.64,31.64,31.63,31.63,31.64,31.65,31.66,31.66,31.66,31.65,31.65,31.64,31.64,31.64,31.64,31.64,31.63,31.64,31.64,31.63,31.63,31.63,31.63,31.63,31.64,31.63,31.64,31.62,31.62,31.62,31.63,31.63,31.62,31.63,31.63,31.63,31.62,31.63,31.62,31.63,31.62,31.63,31.62,31.63,31.62,31.62,31.62,31.62,31.61,31.62,31.63,31.61,31.62,31.63,31.62,31.64,31.62,31.63,31.63,31.61,28.70,28.44,28.37,28.10,28.18,27.13,28.33,27.66,28.09,28.78,28.32,27.93,27.41,27.11,26.17,27.02,26.23,26.72,25.84,26.06,25.05,23.46,22.60,20.75,19.68,18.88,17.41,17.10,16.38,15.80,14.89,14.96,14.32,14.85,15.08,14.81,14.30,14.77,14.51,14.66,13.93,13.99,14.42,14.81,14.42,14.52,15.64,15.71,15.15,16.09,15.67,15.47,14.15,14.70,14.69,13.47,13.36,13.73,13.40,12.60,12.90,12.94,12.50,12.13,12.68,12.37,11.82,11.80,12.30,11.86,11.49,11.67,12.20,11.57,11.12,12.00,12.11,12.69,12.83,13.01,12.15,11.99,12.73,12.34,12.01,12.06,12.74,11.46,11.80,10.81,10.92,11.85,11.05,10.53,11.28,11.80,11.07,10.85,11.55,11.50,10.78,10.81,12.01,11.32,11.16,11.61,11.06,10.93,10.64,9.32,9.95,9.33,8.70,9.56,9.85,8.98,8.75,10.19,10.11,9.18,10.44,10.53,10.24,9.62,11.11,11.19,10.68,10.16,9.54,8.53,8.29,8.83,8.30,7.36,8.25,8.70,7.56,7.34,8.66,8.55,7.34,7.77,8.80,8.23,7.08,7.13,7.30,6.38,5.89,6.54,5.93,5.09,5.37,5.49,4.97,3.66,5.04,5.00,4.04,3.78,4.94,5.78,6.20,7.17,8.18,9.16,10.41,10.78,12.28,12.30,11.22,10.61,9.31,8.96,7.63,8.13,6.97,7.22,6.46,7.20,7.68,8.60,8.33,9.91,8.86,10.72,10.51,10.33,10.50,9.00,10.10,8.95,9.57,9.97,11.09,9.76,10.67,9.31,9.74,8.70,8.87,9.24,7.89,7.46,8.13,7.99,6.49,6.59,7.59,6.52,5.47,6.27,7.27,6.85,5.99,6.75,7.59,6.70,6.02,7.26,6.61,7.40,6.78,5.70,5.65,5.21,5.66,6.06,4.54,6.03,6.65,5.35,5.55,6.75,6.74,5.73,5.40,4.48,4.30,3.86,4.09,5.11,5.36,5.08,5.04,5.56,4.71,3.18,3.98,4.85,4.75,4.58,5.65,6.18,6.29,5.98,6.48,6.06,6.08,4.89,5.35,6.37,6.41,7.30,6.38,5.56,6.12,6.58,5.36,5.55,5.70,4.76,4.01,4.56,4.65,3.36,3.71,4.25,3.82,2.83,2.20,1.81,1.16,0.77,1.31,2.12,2.09,2.19,3.11,3.98,4.73,5.59,6.07,5.20,5.21,6.47,6.35,5.38,6.30,7.15,6.65,6.49,7.67,7.93,7.46,7.46,9.01,7.80,9.12,8.68,10.14],[29.27,29.16,28.15,27.95,27.35,27.73,26.95,27.67,28.57,28.96,29.92,30.10,30.20,30.62,30.71,30.82,30.64,30.59,30.47,30.05,29.97,28.90,28.96,27.43,28.01,28.57,27.57,28.84,29.91,29.41,28.72,29.67,29.67,29.88,29.84,30.33,29.99,30.37,30.48,30.53,30.10,30.57,30.33,30.30,30.42,30.23,30.32,30.49,30.59,30.24,30.40,29.95,30.44,30.11,29.53,29.60,30.06,29.90,30.48,30.40,30.66,30.78,30.83,30.50,30.63,30.68,30.79,30.75,30.72,30.39,30.26,29.85,30.07,29.24,29.28,28.06,28.06,28.87,27.53,29.07,28.19,29.12,28.54,27.77,27.36,27.12,27.51,26.93,27.48,28.35,27.28,27.40,26.66,25.71,26.88,27.04,27.55,26.46,25.56,26.99,26.72,26.17,24.38,25.97,26.39,24.93,25.39,26.31,26.19,25.16,25.79,26.40,25.64,27.56,26.08,25.79,26.39,27.40,27.06,26.69,27.80,27.98,28.59,28.86,29.50,30.02,29.92,29.78,28.99,28.65,28.77,28.63,29.49,29.18,29.71,29.08,29.92,30.24,29.54,30.18,30.34,30.38,30.50,30.45,30.39,30.35,29.95,29.73,30.27,30.20,30.28,30.81,30.35,30.46,30.61,30.53,30.81,30.69,30.67,30.89,30.77,30.80,30.77,30.91,30.91,30.94,30.93,31.04,30.91,30.95,31.11,31.03,31.12,31.07,31.16,31.14,31.21,31.17,31.12,31.22,31.24,31.33,31.23,31.43,31.27,31.21,31.33,31.24,31.32,31.32,31.23,31.31,31.34,31.25,31.30,31.24,31.09,31.04,31.11,31.21,31.38,31.11,31.29,31.18,31.44,31.34,31.23,31.42,31.25,31.43,31.31,31.27,31.40,31.39,31.47,31.52,31.51,31.51,31.44,31.49,31.54,31.48,31.55,31.56,31.52,31.53,31.58,31.58,31.60,31.58,31.57,31.50,31.53,31.59,31.60,31.62,31.62,31.62,31.62,31.64,31.60,31.64,31.65,31.63,31.61,31.67,31.63,31.60,31.65,31.64,31.60,31.59,31.66,31.63,31.61,31.66,31.65,31.65,31.65,31.66,31.65,31.65,31.65,31.66,31.66,31.62,31.65,31.63,31.58,31.63,31.65,31.63,31.62,31.64,31.66,31.63,31.65,31.64,31.64,31.60,31.61,31.58,31.64,31.63,31.65,31.63,31.65,31.64,31.63,31.63,31.65,31.66,31.58,31.60,31.64,31.65,31.64,31.65,31.61,31.61,31.61,31.63,31.65,31.64,31.63,31.58,31.60,31.62,31.62,31.65,31.65,31.64,31.63,31.63,31.62,31.62,31.63,31.64,31.63,31.63,31.65,31.64,31.65,31.65,31.65,31.64,31.61,31.63,31.62,31.63,31.65,31.66,31.65,31.65,31.65,31.64,31.64,31.62,31.60,31.60,31.61,31.61,31.61,31.62,31.62,31.63,31.63,31.64,31.65,31.63,31.65,31.63,31.64,31.64,31.65,31.64,31.66,31.63,31.64,31.64,31.64,31.64,31.63,31.63,31.63,31.64,31.62,31.63,31.61,31.60,31.61,31.60,31.61,31.64,31.63,31.63,31.63,31.64,31.63,31.62,31.64,31.63,31.65,31.62,31.63,31.65,31.65,31.63,31.64,31.63,31.63,31.64,31.65,31.64,31.63,31.63,31.63,31.64,31.64,31.62,31.65,31.64,31.63,31.63,31.64,31.62,31.64,31.62,31.62,31.64,31.63,31.64,31.64,31.64,31.64,31.64,31.64,31.63,31.64,31.62,31.62,31.63,31.62,31.63,31.63,31.63,31.62,31.63,31.63,31.63,31.64,31.64,31.61,31.61,31.61,31.60,31.61,31.60,31.63,31.64,31.63,31.64,31.63,31.61,31.61,31.58,31.62,31.59,31.59,31.59,31.60,31.60,31.59,31.58,31.61,31.60,31.60,31.58,31.60,31.58,31.57,31.57,31.57,31.55,31.58,31.58,31.60,31.59,31.60,31.57,31.58,31.57,31.55,31.54,31.58,31.58,31.57,31.54,31.55,31.52,31.55,31.56,31.55,31.55,31.56,31.54,31.59,31.55,31.53,31.53,31.51,31.52,31.53,31.50,31.51,31.55,31.54,31.56,31.51,31.56,31.56,31.57,31.56,31.55,31.52,31.52,31.52,31.51,31.49,31.52,31.53,31.53,31.53,31.53,31.52,31.52,31.49,31.52,31.49,31.54,31.54,31.53,31.53,31.50,31.53,31.50,31.53,31.50,31.54,31.55,31.54,31.52,31.55,31.52,31.52,31.53,31.49,31.53,31.53,31.51,31.52,31.52,31.52,31.55,31.51,31.55,31.57,31.54,31.56,31.53,31.53,31.58,31.57,31.61,31.63,31.64,31.64,31.64,31.64,31.64,31.64,31.64,31.64,31.64,31.65,31.64,31.64,31.65,31.65,31.65,31.64,31.65,31.64,31.65,31.65,31.64,31.65,31.63,31.63,31.62,31.63,31.64,31.64,31.66,31.66,31.66,31.65,31.66,31.64,31.65,31.65,31.64,31.65,31.64,31.64,31.64,31.64,31.64,31.64,31.64,31.64,31.64,31.63,31.64,31.62,31.63,31.62,31.63,31.63,31.62,31.63,31.62,31.63,31.63,31.63,31.62,31.62,31.62,31.62,31.63,31.63,31.62,31.61,31.62,31.62,31.61,31.61,31.63,31.61,31.62,31.63,31.62,31.64,31.62,31.63,31.63,31.60,28.23,28.09,27.87,27.65,27.75,26.74,27.89,27.26,27.85,28.28,27.84,27.43,26.89,26.78,25.59,26.30,25.81,26.16,25.42,25.25,24.04,22.49,21.44,19.64,18.51,17.72,16.30,16.16,14.97,14.86,13.92,14.07,13.69,13.91,13.95,13.89,13.24,13.50,13.46,13.40,12.29,12.43,12.93,13.38,12.51,12.72,13.77,13.81,12.96,13.82,14.04,13.80,12.10,12.73,13.03,11.93,11.18,12.17,11.84,10.77,11.15,11.78,11.07,10.51,11.41,11.39,10.62,10.27,11.24,10.57,10.35,10.69,11.06,10.50,10.21,11.13,11.16,11.95,11.89,12.36,11.10,11.24,11.96,11.64,11.06,11.16,11.76,10.58,10.68,9.86,9.95,10.69,9.49,9.17,9.94,10.14,9.38,9.25,9.99,9.69,8.83,9.52,10.08,9.60,9.74,10.16,9.80,9.80,9.50,8.19,8.66,8.33,7.82,8.23,8.64,8.19,7.75,9.20,9.04,8.60,9.75,9.67,9.52,9.16,10.51,10.54,10.19,9.83,8.74,7.82,7.84,8.20,7.57,6.77,7.37,7.66,6.51,6.59,7.43,7.24,6.24,6.76,7.32,6.75,6.03,6.12,6.27,5.29,5.17,5.52,5.09,4.26,4.36,4.66,3.93,3.04,4.29,4.33,3.26,2.99,4.48,5.09,5.35,6.47,7.57,8.41,9.30,9.93,10.76,11.21,10.08,9.72,8.63,8.35,6.92,7.34,6.30,6.48,5.58,6.47,6.94,7.64,7.39,8.46,7.49,9.17,9.15,8.97,8.77,7.79,8.46,7.99,8.55,9.12,9.70,8.55,8.99,8.24,8.30,7.40,7.98,8.08,6.90,6.86,7.45,7.23,5.65,6.23,7.04,5.70,5.17,6.05,6.68,6.28,5.16,6.29,6.90,6.08,5.19,6.50,6.15,6.60,6.20,5.00,4.91,4.36,4.63,4.81,3.91,4.85,5.40,4.46,4.40,5.39,5.39,4.70,4.47,3.58,3.50,3.36,3.39,4.54,4.72,4.52,4.30,4.63,3.89,2.94,3.58,4.30,4.14,4.09,4.88,5.23,5.14,5.43,5.78,5.65,5.47,4.77,5.13,6.01,6.31,6.91,5.97,5.33,6.07,6.09,5.16,5.46,5.44,4.42,4.02,4.57,4.34,3.12,3.67,4.00,3.52,2.63,2.51,2.34,1.94,1.19,0.77,1.24,1.64,1.88,2.60,3.30,3.96,4.69,4.94,4.41,4.47,5.61,5.38,4.74,5.58,6.46,5.82,5.61,7.02,7.23,6.95,6.93,8.30,7.42,8.57,8.15,9.68],[29.66,29.45,28.40,28.19,27.52,27.78,27.06,27.82,28.72,29.17,29.99,30.20,30.33,30.68,30.78,30.88,30.72,30.66,30.52,30.13,30.03,29.29,29.22,27.66,28.34,28.71,27.61,28.57,30.01,29.30,28.85,29.79,29.90,30.07,30.02,30.48,30.10,30.48,30.67,30.70,30.20,30.69,30.43,30.44,30.51,30.23,30.40,30.64,30.66,30.34,30.45,30.03,30.45,30.05,29.57,29.65,30.11,30.03,30.56,30.51,30.71,30.82,30.88,30.55,30.72,30.75,30.92,30.85,30.80,30.48,30.41,30.00,30.24,29.47,29.54,28.23,28.35,29.12,27.85,28.79,28.34,29.17,28.53,27.55,27.40,26.74,27.43,26.82,27.39,28.57,27.50,27.66,26.93,25.91,26.99,27.07,27.56,26.25,25.67,27.05,26.70,26.45,24.91,26.43,26.73,25.13,25.57,26.62,26.55,25.29,26.01,26.80,26.13,27.60,26.38,26.15,26.76,27.60,27.31,27.05,28.26,28.20,29.03,29.23,29.74,30.34,30.10,30.07,29.20,29.04,29.01,28.67,29.62,29.30,30.10,29.37,30.10,30.33,29.85,30.38,30.47,30.60,30.64,30.64,30.53,30.60,30.17,29.94,30.52,30.39,30.41,30.92,30.49,30.59,30.70,30.64,30.79,30.73,30.75,30.94,30.80,30.79,30.79,31.00,30.93,31.01,30.97,31.03,31.01,30.98,31.10,31.05,31.19,31.09,31.16,31.21,31.29,31.15,31.13,31.25,31.26,31.32,31.28,31.44,31.23,31.21,31.36,31.23,31.32,31.35,31.24,31.31,31.33,31.28,31.30,31.22,31.09,31.09,31.09,31.15,31.39,31.12,31.30,31.19,31.46,31.36,31.25,31.44,31.22,31.41,31.36,31.30,31.40,31.38,31.49,31.52,31.48,31.51,31.47,31.52,31.52,31.52,31.54,31.55,31.51,31.57,31.57,31.56,31.59,31.56,31.55,31.51,31.53,31.56,31.58,31.61,31.60,31.59,31.61,31.63,31.57,31.62,31.63,31.61,31.58,31.65,31.62,31.56,31.63,31.64,31.60,31.56,31.65,31.62,31.60,31.64,31.64,31.64,31.64,31.64,31.64,31.64,31.63,31.65,31.64,31.59,31.64,31.61,31.57,31.61,31.63,31.63,31.62,31.62,31.65,31.62,31.64,31.64,31.63,31.60,31.60,31.57,31.63,31.62,31.65,31.62,31.64,31.63,31.63,31.61,31.65,31.64,31.59,31.60,31.64,31.63,31.64,31.63,31.61,31.60,31.61,31.62,31.63,31.64,31.61,31.57,31.60,31.61,31.61,31.64,31.63,31.62,31.62,31.62,31.60,31.61,31.63,31.63,31.61,31.61,31.64,31.63,31.65,31.63,31.64,31.63,31.61,31.62,31.61,31.62,31.64,31.64,31.64,31.64,31.64,31.64,31.63,31.61,31.58,31.60,31.60,31.61,31.60,31.61,31.61,31.62,31.62,31.63,31.63,31.63,31.63,31.62,31.63,31.63,31.63,31.63,31.64,31.62,31.63,31.63,31.63,31.63,31.63,31.63,31.63,31.63,31.62,31.61,31.59,31.58,31.60,31.59,31.61,31.62,31.62,31.62,31.62,31.62,31.62,31.61,31.63,31.62,31.63,31.61,31.62,31.63,31.64,31.62,31.63,31.62,31.61,31.62,31.63,31.63,31.62,31.61,31.61,31.61,31.62,31.61,31.63,31.63,31.62,31.62,31.63,31.61,31.63,31.61,31.62,31.62,31.62,31.62,31.64,31.63,31.62,31.63,31.63,31.62,31.62,31.62,31.61,31.63,31.61,31.62,31.61,31.62,31.61,31.61,31.62,31.61,31.63,31.62,31.60,31.60,31.60,31.59,31.60,31.59,31.61,31.62,31.62,31.63,31.62,31.60,31.58,31.57,31.60,31.58,31.58,31.58,31.60,31.59,31.58,31.58,31.59,31.59,31.59,31.57,31.59,31.58,31.57,31.57,31.56,31.55,31.56,31.57,31.58,31.58,31.59,31.57,31.57,31.57,31.54,31.55,31.57,31.57,31.56,31.53,31.54,31.51,31.53,31.56,31.53,31.55,31.56,31.54,31.59,31.54,31.52,31.51,31.51,31.51,31.53,31.50,31.50,31.54,31.52,31.56,31.50,31.56,31.56,31.57,31.56,31.55,31.51,31.52,31.52,31.49,31.49,31.51,31.52,31.52,31.51,31.51,31.51,31.51,31.49,31.52,31.48,31.54,31.53,31.51,31.52,31.50,31.52,31.50,31.50,31.49,31.53,31.54,31.53,31.51,31.54,31.50,31.51,31.52,31.48,31.51,31.52,31.50,31.51,31.51,31.51,31.55,31.50,31.55,31.56,31.53,31.56,31.52,31.52,31.56,31.57,31.61,31.63,31.64,31.64,31.64,31.64,31.64,31.64,31.64,31.65,31.64,31.64,31.64,31.64,31.64,31.64,31.64,31.64,31.65,31.64,31.64,31.65,31.64,31.64,31.63,31.63,31.62,31.63,31.64,31.65,31.66,31.66,31.66,31.65,31.66,31.64,31.64,31.65,31.64,31.65,31.64,31.64,31.64,31.63,31.64,31.64,31.62,31.64,31.64,31.63,31.63,31.61,31.62,31.62,31.62,31.62,31.62,31.62,31.62,31.63,31.62,31.62,31.61,31.62,31.61,31.62,31.62,31.63,31.62,31.62,31.62,31.61,31.60,31.61,31.61,31.60,31.61,31.62,31.61,31.64,31.62,31.63,31.63,31.59,28.58,28.17,28.24,28.06,28.01,27.05,28.18,27.59,28.09,28.64,28.23,27.81,27.36,27.00,25.98,26.98,26.25,26.81,25.93,25.93,24.88,23.18,22.14,20.25,19.22,18.07,16.63,16.28,15.47,14.82,13.71,13.86,13.50,13.90,13.93,13.61,13.17,13.39,13.13,13.11,12.16,12.26,12.75,13.03,12.37,12.33,13.48,13.38,12.81,13.68,14.07,13.49,12.07,12.64,12.99,11.84,11.07,12.15,11.81,10.84,11.03,11.53,11.11,10.52,11.36,11.17,10.68,10.28,11.32,10.90,10.43,10.70,11.39,10.58,10.19,11.22,11.30,11.90,12.11,12.33,11.39,11.01,11.93,11.51,11.00,10.94,11.76,10.48,10.48,9.61,9.80,10.51,9.41,9.02,9.82,10.11,9.31,9.22,10.08,9.65,8.65,9.18,10.30,9.48,9.38,9.82,9.26,9.44,8.70,7.66,8.64,8.30,7.33,8.09,8.78,7.94,7.54,8.88,9.06,8.28,9.27,9.55,9.40,8.84,10.17,10.24,10.09,9.49,8.58,7.51,7.44,7.86,7.24,6.34,7.28,7.53,6.19,6.30,7.36,7.09,5.88,6.57,7.42,6.64,5.75,6.07,6.46,5.32,4.98,5.54,4.97,4.02,4.22,4.63,4.00,2.85,4.34,4.25,3.59,3.17,4.51,5.04,5.35,6.40,7.50,8.52,9.38,10.00,11.00,11.23,10.07,9.73,8.62,8.33,6.90,7.21,6.33,6.49,5.67,6.37,6.94,7.45,7.40,8.26,7.50,9.09,8.97,8.75,8.78,7.79,8.55,8.02,8.46,8.98,9.72,8.48,9.09,8.17,8.42,7.56,7.87,8.07,6.88,6.58,7.37,6.94,5.60,5.99,6.84,5.75,4.87,5.73,6.75,6.32,5.18,6.20,6.94,6.06,5.43,6.67,6.11,6.74,6.27,5.06,5.20,4.59,4.68,4.84,3.79,4.62,5.39,4.30,4.06,5.05,5.39,4.39,4.44,3.44,3.15,2.91,2.69,4.20,3.99,3.93,3.90,4.26,3.76,3.05,3.63,4.19,3.90,4.24,4.80,5.05,5.11,5.27,5.74,5.67,5.48,4.94,5.43,6.12,6.43,6.93,5.94,5.41,6.19,6.08,5.13,5.41,5.52,4.39,4.05,4.86,4.33,3.39,3.91,4.58,3.93,2.79,2.91,2.73,2.63,1.73,1.04,0.76,1.27,1.70,2.30,3.36,3.63,4.79,4.91,4.12,4.48,5.56,5.34,4.64,5.56,6.47,5.94,5.82,6.95,7.36,6.92,6.75,8.28,7.16,8.36,8.13,9.52],[29.34,29.25,28.47,28.09,27.49,27.71,26.93,27.93,28.82,29.03,29.80,30.01,30.22,30.52,30.69,30.74,30.59,30.59,30.51,30.17,29.89,29.19,29.06,27.45,28.26,28.41,27.13,28.67,29.75,29.50,28.62,29.63,29.94,30.21,29.99,30.52,30.04,30.38,30.46,30.56,30.00,30.63,30.46,30.50,30.50,30.35,30.36,30.47,30.62,30.40,30.34,29.94,30.35,29.83,29.14,29.43,30.01,30.02,30.55,30.57,30.68,30.72,30.78,30.52,30.60,30.66,30.77,30.77,30.73,30.40,30.37,29.81,30.28,29.45,29.58,28.40,28.01,28.82,27.42,28.88,27.86,29.09,28.27,27.45,27.26,26.59,27.37,26.52,26.84,27.94,27.14,27.50,26.30,25.75,26.14,27.06,27.26,26.15,25.58,26.92,26.32,26.21,24.77,26.11,26.14,25.09,25.32,26.17,26.08,25.45,26.14,26.84,25.85,27.83,26.49,26.11,26.71,27.47,27.43,27.08,28.26,28.36,28.91,29.03,29.50,30.27,29.92,29.97,29.06,28.76,28.89,28.53,29.66,29.24,29.92,29.26,29.76,30.02,29.52,30.06,30.44,30.47,30.47,30.42,30.43,30.41,29.97,29.71,30.53,30.24,30.35,30.72,30.46,30.57,30.63,30.64,30.73,30.70,30.71,30.91,30.71,30.66,30.66,30.92,30.90,30.88,30.92,30.94,30.88,30.98,31.01,30.95,31.10,31.02,31.04,31.13,31.21,31.07,31.06,31.27,31.14,31.27,31.24,31.37,31.21,31.16,31.33,31.21,31.26,31.30,31.21,31.26,31.33,31.24,31.30,31.19,31.17,30.90,31.02,31.18,31.30,31.09,31.25,31.16,31.39,31.27,31.20,31.33,31.14,31.37,31.36,31.15,31.35,31.36,31.44,31.48,31.47,31.47,31.47,31.48,31.50,31.49,31.50,31.51,31.48,31.55,31.55,31.54,31.57,31.55,31.53,31.54,31.54,31.55,31.57,31.61,31.61,31.59,31.62,31.63,31.56,31.62,31.63,31.62,31.59,31.66,31.63,31.56,31.64,31.63,31.63,31.58,31.66,31.63,31.62,31.65,31.65,31.64,31.64,31.65,31.64,31.64,31.63,31.65,31.64,31.59,31.65,31.62,31.59,31.61,31.64,31.63,31.62,31.63,31.65,31.64,31.65,31.64,31.63,31.61,31.62,31.59,31.64,31.64,31.65,31.64,31.64,31.64,31.63,31.63,31.65,31.64,31.59,31.60,31.64,31.63,31.64,31.64,31.62,31.61,31.62,31.62,31.64,31.65,31.62,31.59,31.61,31.62,31.63,31.65,31.63,31.64,31.63,31.64,31.63,31.61,31.63,31.64,31.64,31.62,31.65,31.64,31.66,31.65,31.64,31.64,31.62,31.63,31.62,31.63,31.65,31.65,31.65,31.65,31.65,31.64,31.63,31.61,31.58,31.60,31.59,31.62,31.61,31.62,31.62,31.63,31.62,31.63,31.64,31.63,31.64,31.62,31.63,31.64,31.63,31.63,31.64,31.63,31.63,31.63,31.64,31.63,31.63,31.63,31.62,31.63,31.62,31.62,31.59,31.58,31.60,31.60,31.62,31.63,31.63,31.62,31.63,31.63,31.62,31.61,31.62,31.63,31.64,31.62,31.64,31.65,31.66,31.63,31.64,31.62,31.62,31.61,31.64,31.65,31.63,31.63,31.64,31.64,31.64,31.63,31.65,31.63,31.63,31.61,31.64,31.62,31.64,31.63,31.63,31.63,31.65,31.64,31.65,31.63,31.64,31.64,31.64,31.65,31.64,31.65,31.64,31.64,31.61,31.63,31.63,31.63,31.64,31.64,31.63,31.63,31.64,31.63,31.61,31.61,31.61,31.60,31.61,31.62,31.62,31.64,31.63,31.64,31.63,31.62,31.60,31.59,31.61,31.60,31.60,31.60,31.61,31.61,31.59,31.59,31.61,31.61,31.60,31.59,31.60,31.59,31.58,31.58,31.57,31.56,31.57,31.57,31.59,31.58,31.59,31.58,31.58,31.57,31.55,31.55,31.58,31.58,31.57,31.57,31.56,31.53,31.56,31.57,31.56,31.57,31.56,31.55,31.59,31.55,31.54,31.54,31.54,31.54,31.54,31.52,31.53,31.54,31.55,31.56,31.52,31.56,31.56,31.58,31.56,31.55,31.54,31.51,31.54,31.50,31.52,31.54,31.55,31.55,31.55,31.54,31.55,31.53,31.53,31.52,31.53,31.55,31.53,31.52,31.55,31.54,31.54,31.54,31.54,31.53,31.55,31.57,31.56,31.54,31.55,31.53,31.54,31.55,31.53,31.53,31.53,31.54,31.52,31.51,31.54,31.56,31.55,31.56,31.58,31.55,31.56,31.54,31.54,31.58,31.59,31.62,31.63,31.64,31.64,31.64,31.64,31.64,31.64,31.65,31.65,31.64,31.64,31.65,31.65,31.65,31.65,31.65,31.64,31.65,31.65,31.65,31.65,31.65,31.65,31.64,31.63,31.62,31.63,31.64,31.65,31.66,31.66,31.66,31.66,31.66,31.65,31.65,31.65,31.65,31.65,31.64,31.65,31.65,31.64,31.64,31.64,31.64,31.65,31.65,31.64,31.65,31.63,31.64,31.63,31.64,31.64,31.63,31.64,31.63,31.64,31.64,31.64,31.62,31.63,31.62,31.63,31.63,31.64,31.63,31.63,31.63,31.62,31.61,31.62,31.63,31.61,31.62,31.63,31.62,31.64,31.62,31.63,31.63,31.61,28.36,27.86,27.95,27.90,27.87,26.88,28.14,27.53,28.00,28.65,28.35,28.00,27.46,27.21,25.97,27.06,26.07,26.70,25.69,25.73,24.58,22.80,21.75,19.34,18.52,16.76,15.63,14.81,14.07,12.90,12.03,11.77,11.30,12.29,11.86,11.57,11.22,11.79,11.19,11.02,10.26,10.43,10.63,11.05,11.00,10.93,12.25,12.36,11.52,12.44,12.14,11.99,10.56,10.63,11.15,10.36,9.31,10.01,10.05,9.14,9.11,9.59,9.46,8.56,9.34,9.26,9.01,8.60,9.44,9.09,9.10,9.03,9.78,9.16,8.82,9.54,9.54,10.07,10.34,10.27,9.54,9.09,9.88,9.62,9.15,8.99,9.76,8.68,8.69,7.95,7.96,8.45,7.80,7.25,7.99,8.02,7.68,7.39,8.04,7.84,7.17,7.49,8.24,8.06,8.19,8.81,8.32,8.44,7.85,6.66,6.98,6.90,6.33,6.61,7.05,6.71,6.24,7.12,7.42,6.81,7.35,7.71,7.79,7.38,8.57,8.80,8.67,8.11,7.42,6.42,6.29,6.37,5.97,5.21,5.74,5.79,4.90,5.11,5.57,5.38,4.57,5.20,5.53,5.22,4.55,4.96,5.20,4.60,4.06,4.39,4.25,3.42,3.50,3.75,3.58,2.64,3.50,3.74,3.34,2.92,3.83,4.54,5.17,6.05,6.70,7.79,8.74,9.28,10.18,10.34,9.63,9.14,7.77,7.74,6.52,6.88,6.00,6.06,5.48,6.14,6.50,7.17,7.07,7.60,7.17,8.45,8.29,8.34,8.39,7.49,8.05,7.61,8.07,8.36,8.93,8.05,8.53,7.68,7.95,7.08,7.49,7.51,6.47,6.26,6.88,6.52,5.39,5.74,6.41,5.53,4.60,5.57,6.15,5.88,5.05,5.79,6.18,5.47,4.88,5.87,5.87,6.17,5.53,4.75,4.61,4.28,4.04,4.43,3.03,4.16,4.49,3.23,2.98,4.24,3.98,3.35,3.15,2.26,2.44,2.49,2.75,4.02,4.17,3.82,4.10,4.77,4.05,2.95,3.48,3.73,3.70,3.82,4.34,4.68,4.82,5.18,5.46,5.44,5.30,4.80,5.21,5.87,6.30,6.75,5.91,5.38,6.00,5.88,4.97,5.43,5.40,4.31,3.98,4.63,4.36,3.32,3.75,4.28,3.63,2.74,3.04,2.81,2.69,1.93,1.55,1.04,0.77,1.20,1.93,2.47,2.75,3.76,3.72,3.08,3.47,4.38,3.94,3.56,4.55,4.94,4.75,4.74,5.66,5.97,5.87,6.09,7.28,6.42,7.54,7.37,8.91],[28.97,28.77,27.83,27.60,27.07,27.34,26.61,27.47,28.29,28.76,29.55,29.99,30.08,30.51,30.63,30.73,30.50,30.49,30.33,29.91,29.74,28.67,28.83,27.14,27.78,28.34,27.28,28.55,29.88,29.37,28.33,29.35,29.62,29.90,29.58,30.28,29.88,30.26,30.39,30.45,29.87,30.55,30.34,30.27,30.40,30.15,30.21,30.45,30.55,30.16,30.32,29.91,30.29,29.88,29.28,29.36,29.92,29.79,30.40,30.36,30.62,30.71,30.74,30.44,30.53,30.65,30.77,30.71,30.60,30.29,30.19,29.70,29.92,28.98,28.96,27.92,27.77,28.32,27.08,28.88,27.70,29.12,28.63,27.56,27.40,26.71,27.43,26.64,27.36,28.11,26.70,27.28,26.09,25.79,26.27,26.58,27.09,25.96,25.50,26.72,26.27,26.17,24.35,25.81,26.12,24.71,25.15,25.94,25.87,25.05,25.73,26.16,25.48,27.29,25.88,25.71,26.50,27.05,26.78,26.87,27.66,27.76,28.37,28.80,29.28,29.87,29.75,29.61,28.74,28.53,28.63,28.21,29.29,29.02,29.68,28.95,29.59,30.05,29.30,29.98,30.19,30.24,30.32,30.30,30.26,30.19,29.74,29.47,30.21,30.08,30.23,30.67,30.26,30.45,30.50,30.56,30.72,30.65,30.62,30.88,30.73,30.70,30.66,30.92,30.90,30.89,30.88,30.97,30.93,30.98,31.08,31.03,31.12,31.04,31.09,31.11,31.18,31.14,31.14,31.26,31.18,31.26,31.20,31.38,31.27,31.16,31.33,31.13,31.28,31.30,31.21,31.23,31.32,31.23,31.26,31.16,31.09,31.00,31.11,31.19,31.37,31.07,31.23,31.16,31.42,31.37,31.17,31.41,31.23,31.41,31.35,31.25,31.41,31.39,31.50,31.53,31.50,31.51,31.45,31.51,31.54,31.53,31.53,31.55,31.52,31.56,31.56,31.58,31.60,31.56,31.57,31.54,31.53,31.57,31.60,31.61,31.61,31.61,31.63,31.63,31.59,31.64,31.63,31.63,31.61,31.66,31.61,31.59,31.65,31.63,31.62,31.60,31.66,31.63,31.63,31.65,31.66,31.65,31.65,31.65,31.65,31.65,31.64,31.66,31.65,31.62,31.66,31.63,31.59,31.62,31.65,31.64,31.63,31.64,31.66,31.64,31.65,31.64,31.63,31.62,31.62,31.59,31.64,31.63,31.65,31.64,31.64,31.65,31.64,31.63,31.66,31.66,31.60,31.62,31.65,31.65,31.64,31.64,31.62,31.61,31.62,31.63,31.65,31.64,31.63,31.59,31.60,31.62,31.62,31.64,31.65,31.64,31.63,31.63,31.61,31.62,31.63,31.63,31.62,31.62,31.65,31.64,31.65,31.65,31.65,31.63,31.62,31.63,31.61,31.62,31.65,31.65,31.64,31.65,31.65,31.64,31.63,31.62,31.59,31.60,31.60,31.62,31.61,31.62,31.62,31.62,31.62,31.63,31.64,31.63,31.65,31.62,31.63,31.63,31.64,31.63,31.65,31.62,31.63,31.63,31.64,31.64,31.62,31.62,31.62,31.63,31.61,31.62,31.59,31.59,31.60,31.59,31.61,31.62,31.63,31.62,31.63,31.63,31.62,31.61,31.63,31.63,31.64,31.62,31.62,31.65,31.65,31.63,31.63,31.62,31.62,31.62,31.63,31.63,31.62,31.62,31.63,31.64,31.63,31.62,31.64,31.63,31.62,31.61,31.63,31.62,31.63,31.61,31.62,31.64,31.63,31.63,31.63,31.62,31.63,31.63,31.64,31.63,31.64,31.62,31.63,31.63,31.61,31.62,31.62,31.63,31.62,31.62,31.63,31.62,31.64,31.63,31.61,31.60,31.60,31.60,31.60,31.59,31.62,31.63,31.62,31.63,31.63,31.60,31.59,31.56,31.60,31.58,31.58,31.58,31.60,31.59,31.58,31.57,31.60,31.60,31.59,31.57,31.59,31.58,31.56,31.56,31.56,31.54,31.57,31.57,31.58,31.57,31.59,31.56,31.58,31.56,31.54,31.53,31.57,31.57,31.55,31.54,31.54,31.51,31.53,31.54,31.54,31.54,31.55,31.53,31.59,31.54,31.52,31.52,31.50,31.52,31.52,31.49,31.50,31.54,31.54,31.55,31.50,31.55,31.55,31.56,31.56,31.54,31.51,31.51,31.52,31.50,31.48,31.52,31.54,31.52,31.53,31.52,31.51,31.52,31.49,31.52,31.48,31.53,31.52,31.52,31.52,31.49,31.52,31.50,31.52,31.49,31.53,31.55,31.54,31.51,31.54,31.51,31.53,31.52,31.49,31.50,31.52,31.50,31.51,31.49,31.51,31.54,31.50,31.54,31.56,31.53,31.56,31.51,31.52,31.57,31.57,31.61,31.63,31.64,31.64,31.64,31.64,31.64,31.64,31.64,31.65,31.64,31.64,31.65,31.64,31.65,31.65,31.65,31.64,31.65,31.64,31.64,31.65,31.64,31.65,31.62,31.63,31.61,31.62,31.63,31.64,31.66,31.66,31.66,31.65,31.65,31.64,31.65,31.64,31.64,31.65,31.64,31.64,31.64,31.64,31.64,31.64,31.63,31.64,31.64,31.63,31.64,31.62,31.62,31.62,31.63,31.62,31.62,31.63,31.62,31.63,31.62,31.62,31.61,31.62,31.61,31.61,31.62,31.62,31.61,31.61,31.61,31.61,31.60,31.61,31.62,31.59,31.61,31.62,31.62,31.64,31.62,31.62,31.62,31.59,28.19,27.87,27.71,27.55,27.48,26.47,27.70,27.08,27.75,28.33,27.95,27.46,26.88,26.59,25.37,26.36,25.39,25.97,24.94,24.78,23.50,21.67,20.54,18.45,17.58,16.19,14.59,14.44,13.35,12.65,11.81,11.65,11.20,11.90,11.47,11.36,10.89,11.22,11.20,10.85,9.92,10.08,10.66,10.90,10.35,10.57,12.04,12.01,11.13,12.02,12.23,11.82,10.29,10.59,11.02,10.07,9.11,10.04,9.88,8.73,8.89,9.63,9.10,8.11,8.97,9.07,8.45,7.75,8.76,8.45,8.18,8.30,8.92,8.34,7.90,8.84,8.74,9.44,9.46,9.62,8.72,8.52,9.14,8.92,8.45,8.42,9.01,7.99,8.23,7.31,7.20,8.00,7.17,6.63,7.35,7.63,7.02,6.79,7.52,7.32,6.80,7.36,8.02,7.86,8.19,8.69,8.48,8.17,7.78,6.44,6.93,6.69,5.69,5.94,6.57,5.99,5.40,6.50,6.68,6.04,6.61,6.98,6.95,6.64,7.84,7.96,7.77,7.50,6.61,5.59,5.35,5.68,5.05,4.30,4.90,4.98,4.16,4.26,5.04,4.79,4.10,4.63,5.21,4.78,4.32,4.72,5.01,4.32,3.97,4.18,4.10,3.21,3.20,3.68,3.39,2.28,3.19,3.59,3.41,2.57,3.32,4.25,4.48,5.58,6.28,7.20,8.08,8.54,9.60,9.88,8.71,8.42,7.12,6.96,5.86,6.44,5.55,5.82,5.17,5.57,6.26,6.84,6.74,7.65,7.08,8.48,8.32,8.19,8.36,7.27,7.83,7.14,7.52,7.86,8.49,7.59,8.13,7.41,7.62,7.05,7.34,7.22,6.16,6.12,6.77,6.25,5.25,5.79,6.19,5.33,4.83,5.71,6.14,5.73,5.05,5.87,6.07,5.38,4.99,6.02,5.87,6.35,5.57,4.84,4.65,4.29,3.90,3.99,3.11,3.92,3.95,3.16,2.92,3.80,3.66,3.03,2.81,2.09,2.17,2.50,2.71,3.68,4.26,4.13,4.08,4.77,4.23,3.04,3.82,4.01,3.87,4.18,4.70,4.82,4.90,5.24,5.53,5.63,5.61,5.22,5.39,6.19,6.58,7.02,6.06,5.64,6.45,6.22,5.21,5.76,5.64,4.70,4.52,5.05,4.64,3.95,4.26,4.64,3.90,3.12,3.40,3.26,2.96,2.20,1.97,1.66,1.04,0.76,1.14,1.64,2.06,2.55,2.88,2.56,2.61,3.28,3.40,3.38,3.64,4.20,4.20,4.14,4.87,5.56,5.58,5.69,6.59,5.85,6.97,6.77,8.52],[29.13,29.00,28.23,27.80,27.33,27.71,26.93,27.78,28.68,29.04,29.77,30.04,30.26,30.55,30.74,30.77,30.54,30.56,30.38,30.06,29.83,28.96,29.14,27.66,28.34,28.81,27.50,28.79,29.86,29.40,28.61,29.73,29.92,30.06,29.89,30.43,30.00,30.39,30.45,30.59,30.02,30.64,30.47,30.42,30.48,30.27,30.32,30.60,30.63,30.33,30.40,30.02,30.34,29.88,29.34,29.50,29.98,29.92,30.47,30.43,30.69,30.74,30.82,30.54,30.63,30.68,30.82,30.79,30.72,30.43,30.31,29.90,30.11,29.27,29.26,28.20,28.12,28.66,27.55,29.12,28.15,29.40,28.79,28.03,27.51,27.01,27.97,26.71,27.16,28.23,26.91,27.33,25.73,25.69,26.12,27.03,26.80,26.10,25.51,27.03,26.38,26.57,24.66,26.46,26.67,25.11,25.42,26.36,26.28,24.72,25.82,26.57,25.47,27.04,26.22,25.95,26.07,27.19,27.05,26.68,27.82,27.79,28.35,28.74,29.30,29.89,29.64,29.62,28.55,28.45,28.48,28.23,29.35,29.17,29.78,28.75,29.68,30.03,29.24,29.79,30.09,30.16,30.20,30.25,30.30,30.14,29.64,29.33,30.26,30.03,30.24,30.58,30.22,30.48,30.52,30.52,30.65,30.60,30.57,30.79,30.67,30.56,30.59,30.83,30.76,30.84,30.79,30.89,30.84,30.89,31.02,30.91,31.07,30.97,31.03,31.06,31.13,31.10,31.02,31.19,31.13,31.26,31.16,31.38,31.24,31.09,31.29,31.07,31.29,31.30,31.23,31.17,31.28,31.19,31.23,31.14,31.13,30.95,31.07,31.13,31.31,31.03,31.23,31.15,31.39,31.32,31.13,31.39,31.21,31.42,31.34,31.25,31.36,31.38,31.47,31.50,31.49,31.45,31.43,31.48,31.50,31.52,31.49,31.53,31.45,31.57,31.54,31.55,31.57,31.53,31.54,31.54,31.51,31.54,31.58,31.60,31.60,31.58,31.62,31.62,31.55,31.62,31.63,31.61,31.58,31.65,31.62,31.56,31.63,31.62,31.62,31.58,31.65,31.62,31.61,31.64,31.65,31.64,31.63,31.64,31.64,31.64,31.62,31.65,31.64,31.59,31.64,31.61,31.57,31.60,31.64,31.62,31.62,31.62,31.65,31.64,31.65,31.64,31.63,31.62,31.61,31.60,31.63,31.63,31.65,31.64,31.64,31.64,31.63,31.64,31.65,31.64,31.61,31.60,31.64,31.64,31.65,31.63,31.62,31.61,31.63,31.61,31.63,31.63,31.61,31.56,31.61,31.61,31.61,31.64,31.64,31.63,31.61,31.62,31.61,31.62,31.63,31.64,31.62,31.61,31.65,31.64,31.65,31.65,31.64,31.64,31.62,31.63,31.62,31.62,31.64,31.65,31.64,31.65,31.64,31.64,31.63,31.62,31.58,31.59,31.61,31.62,31.61,31.62,31.61,31.62,31.62,31.62,31.63,31.63,31.64,31.62,31.62,31.64,31.63,31.63,31.64,31.62,31.62,31.62,31.64,31.63,31.62,31.62,31.62,31.63,31.62,31.62,31.59,31.58,31.58,31.58,31.61,31.61,31.62,31.62,31.62,31.62,31.62,31.60,31.62,31.63,31.63,31.61,31.62,31.65,31.65,31.62,31.64,31.62,31.62,31.62,31.63,31.63,31.63,31.62,31.63,31.63,31.62,31.62,31.63,31.63,31.63,31.60,31.63,31.60,31.63,31.61,31.63,31.63,31.63,31.63,31.64,31.62,31.63,31.63,31.63,31.63,31.63,31.63,31.63,31.63,31.60,31.62,31.62,31.62,31.62,31.62,31.62,31.63,31.63,31.62,31.61,31.60,31.61,31.60,31.60,31.60,31.62,31.63,31.63,31.64,31.62,31.60,31.59,31.57,31.61,31.58,31.58,31.59,31.60,31.60,31.59,31.59,31.59,31.60,31.60,31.57,31.60,31.59,31.58,31.57,31.56,31.56,31.57,31.57,31.59,31.58,31.60,31.57,31.58,31.57,31.55,31.55,31.58,31.58,31.57,31.56,31.56,31.53,31.55,31.56,31.55,31.55,31.57,31.55,31.60,31.55,31.53,31.54,31.52,31.53,31.54,31.52,31.53,31.56,31.55,31.56,31.52,31.56,31.56,31.57,31.56,31.55,31.54,31.54,31.55,31.52,31.52,31.53,31.55,31.54,31.56,31.53,31.54,31.53,31.53,31.52,31.51,31.54,31.53,31.52,31.53,31.53,31.54,31.53,31.52,31.53,31.54,31.57,31.56,31.52,31.55,31.53,31.55,31.53,31.52,31.53,31.55,31.52,31.51,31.52,31.53,31.56,31.53,31.55,31.57,31.55,31.56,31.53,31.53,31.58,31.58,31.61,31.63,31.64,31.64,31.64,31.64,31.64,31.64,31.64,31.65,31.64,31.64,31.64,31.65,31.65,31.64,31.64,31.64,31.65,31.64,31.64,31.65,31.64,31.64,31.63,31.64,31.61,31.64,31.64,31.63,31.65,31.66,31.65,31.65,31.66,31.64,31.64,31.65,31.64,31.65,31.64,31.65,31.64,31.64,31.64,31.64,31.63,31.64,31.64,31.63,31.64,31.62,31.62,31.62,31.63,31.62,31.62,31.62,31.61,31.64,31.62,31.63,31.61,31.62,31.61,31.61,31.62,31.64,31.63,31.62,31.63,31.61,31.60,31.61,31.63,31.59,31.61,31.61,31.62,31.64,31.62,31.63,31.62,31.60,28.17,27.69,27.66,27.52,27.46,26.45,27.79,27.10,27.76,28.37,28.10,27.61,27.13,26.63,25.45,26.52,25.44,26.19,25.13,24.83,23.66,21.62,20.43,18.09,17.16,15.42,13.93,13.67,12.33,11.83,10.76,10.71,10.65,10.96,10.56,10.45,10.12,10.51,10.18,9.96,9.19,9.52,9.78,10.21,9.87,9.73,11.16,11.12,10.49,11.31,11.13,10.92,9.40,9.82,10.13,9.51,8.54,9.21,9.23,8.11,8.15,8.62,8.39,7.26,8.15,8.23,7.43,6.89,7.93,7.59,6.93,7.35,8.16,7.46,6.91,8.05,7.98,8.82,8.61,8.95,7.96,7.49,8.38,8.34,7.70,7.53,8.22,7.41,7.43,6.63,6.34,7.23,6.32,5.85,6.53,6.93,6.28,5.95,6.89,6.85,6.09,6.57,7.55,7.14,7.27,7.80,7.62,7.51,6.91,5.66,6.08,5.75,4.66,5.15,5.70,4.99,4.67,5.43,5.58,5.16,5.46,5.91,5.93,5.72,7.23,7.31,7.30,7.01,5.92,5.13,4.71,4.67,4.37,3.65,3.98,4.00,3.63,3.37,4.08,3.98,3.36,3.79,4.36,4.07,3.49,4.26,4.50,4.08,3.34,3.41,3.68,3.05,2.72,3.16,3.19,2.25,2.50,3.31,3.19,2.59,3.03,3.97,4.39,5.22,5.75,7.08,7.82,8.32,9.31,9.61,8.39,7.99,6.62,6.55,5.63,6.04,5.42,5.74,5.33,5.54,6.23,6.59,6.56,7.39,7.10,8.23,8.33,8.05,8.05,7.13,7.46,6.82,7.20,7.53,8.09,7.25,7.72,7.10,7.30,6.86,7.20,6.92,5.93,6.04,6.60,5.97,4.97,5.75,6.07,4.96,4.80,5.51,6.03,5.32,4.74,5.64,5.73,4.80,4.67,5.79,5.82,6.23,5.31,4.62,4.59,4.21,3.70,3.84,3.09,3.50,3.52,2.69,2.62,3.28,3.09,2.46,2.35,1.78,1.97,2.52,2.72,3.70,4.51,4.44,4.45,5.15,4.55,3.48,4.32,4.40,4.11,4.36,4.96,4.99,4.90,5.24,5.77,5.81,5.86,5.47,5.70,6.36,6.74,7.22,6.31,5.74,6.57,6.33,5.35,5.90,5.60,4.61,4.66,5.16,4.61,3.74,4.34,4.70,3.83,3.24,3.57,3.57,3.38,2.64,2.28,2.36,1.77,0.99,0.76,1.02,1.47,1.94,2.15,1.75,2.02,2.58,2.62,2.55,2.88,3.33,3.45,3.41,3.94,4.60,4.97,5.12,6.12,5.31,6.52,6.63,8.38],[29.00,28.78,27.88,27.74,27.16,27.55,26.71,27.59,28.47,28.92,29.81,30.09,30.09,30.51,30.56,30.76,30.43,30.43,30.28,29.94,29.81,28.79,28.98,27.28,27.98,28.30,27.17,28.53,29.84,29.31,28.27,29.41,29.61,29.84,29.73,30.29,29.91,30.24,30.42,30.48,29.93,30.56,30.33,30.25,30.37,30.09,30.15,30.45,30.48,30.13,30.30,29.82,30.28,29.90,29.29,29.38,29.88,29.75,30.32,30.31,30.57,30.68,30.71,30.44,30.49,30.63,30.81,30.70,30.60,30.29,30.24,29.80,29.97,29.02,29.17,27.99,27.82,28.26,26.94,28.77,27.76,29.11,28.69,27.63,27.55,26.89,27.83,26.56,27.50,28.20,26.88,27.10,26.44,25.77,26.51,26.84,27.05,26.15,25.57,26.80,26.19,26.23,24.11,25.73,26.14,24.37,25.15,25.85,25.65,24.92,25.63,25.93,25.50,27.13,25.85,25.72,26.57,27.21,26.74,27.05,27.92,27.93,28.67,28.80,29.33,29.88,29.67,29.64,28.90,28.55,28.51,28.20,29.34,29.04,29.70,29.03,29.64,30.08,29.43,29.99,30.25,30.19,30.37,30.37,30.22,30.23,29.74,29.56,30.21,30.04,30.26,30.58,30.29,30.49,30.50,30.54,30.76,30.66,30.63,30.88,30.76,30.72,30.70,30.94,30.96,30.89,30.99,31.00,30.96,30.99,31.10,31.09,31.14,31.12,31.12,31.12,31.24,31.16,31.17,31.24,31.23,31.30,31.20,31.39,31.25,31.15,31.27,31.17,31.27,31.25,31.18,31.19,31.25,31.09,31.24,31.08,31.05,31.04,31.17,31.11,31.27,31.19,31.18,31.23,31.42,31.35,31.17,31.37,31.31,31.41,31.36,31.32,31.44,31.38,31.50,31.53,31.50,31.53,31.46,31.50,31.54,31.55,31.53,31.55,31.53,31.53,31.55,31.58,31.60,31.56,31.57,31.51,31.53,31.58,31.59,31.59,31.61,31.61,31.62,31.62,31.60,31.63,31.63,31.62,31.61,31.66,31.61,31.61,31.65,31.62,31.62,31.61,31.66,31.62,31.63,31.66,31.66,31.65,31.65,31.66,31.66,31.66,31.65,31.67,31.66,31.63,31.66,31.64,31.60,31.63,31.65,31.65,31.64,31.64,31.66,31.65,31.66,31.65,31.64,31.63,31.62,31.61,31.64,31.64,31.66,31.64,31.65,31.65,31.65,31.63,31.66,31.66,31.61,31.62,31.65,31.66,31.65,31.65,31.63,31.62,31.63,31.64,31.65,31.64,31.63,31.58,31.61,31.62,31.62,31.64,31.64,31.64,31.62,31.63,31.61,31.62,31.62,31.63,31.61,31.60,31.65,31.65,31.66,31.65,31.65,31.64,31.63,31.63,31.61,31.62,31.64,31.66,31.64,31.66,31.64,31.64,31.62,31.62,31.59,31.60,31.60,31.62,31.61,31.61,31.62,31.62,31.62,31.63,31.65,31.62,31.65,31.62,31.63,31.64,31.64,31.63,31.65,31.63,31.63,31.63,31.64,31.64,31.62,31.62,31.62,31.64,31.61,31.62,31.59,31.58,31.58,31.59,31.60,31.63,31.62,31.62,31.62,31.63,31.63,31.61,31.63,31.63,31.64,31.62,31.62,31.64,31.65,31.63,31.63,31.62,31.62,31.63,31.63,31.63,31.63,31.63,31.63,31.65,31.63,31.63,31.64,31.63,31.63,31.62,31.63,31.62,31.63,31.61,31.63,31.65,31.62,31.63,31.64,31.63,31.63,31.64,31.64,31.63,31.64,31.63,31.64,31.63,31.62,31.62,31.62,31.63,31.62,31.62,31.63,31.63,31.63,31.63,31.61,31.61,31.61,31.60,31.59,31.60,31.62,31.63,31.62,31.64,31.62,31.61,31.59,31.57,31.61,31.58,31.58,31.59,31.59,31.59,31.59,31.59,31.59,31.60,31.60,31.58,31.60,31.59,31.58,31.57,31.56,31.56,31.57,31.58,31.59,31.59,31.60,31.58,31.59,31.59,31.55,31.54,31.59,31.58,31.58,31.55,31.56,31.52,31.56,31.57,31.56,31.55,31.57,31.54,31.60,31.56,31.53,31.52,31.51,31.53,31.54,31.52,31.51,31.55,31.54,31.57,31.51,31.56,31.56,31.58,31.56,31.55,31.53,31.54,31.53,31.52,31.49,31.54,31.55,31.54,31.53,31.53,31.52,31.54,31.49,31.52,31.48,31.55,31.53,31.53,31.53,31.50,31.54,31.51,31.52,31.50,31.55,31.57,31.56,31.51,31.56,31.51,31.54,31.54,31.49,31.52,31.54,31.51,31.52,31.53,31.51,31.56,31.52,31.56,31.57,31.54,31.57,31.53,31.54,31.59,31.58,31.61,31.63,31.64,31.64,31.64,31.64,31.64,31.64,31.64,31.65,31.65,31.65,31.64,31.64,31.65,31.65,31.65,31.64,31.65,31.64,31.65,31.65,31.64,31.65,31.63,31.63,31.60,31.62,31.62,31.63,31.65,31.65,31.65,31.65,31.65,31.64,31.64,31.65,31.64,31.65,31.64,31.64,31.64,31.64,31.64,31.64,31.63,31.64,31.64,31.62,31.63,31.62,31.62,31.62,31.62,31.62,31.62,31.62,31.61,31.62,31.62,31.62,31.61,31.61,31.61,31.61,31.63,31.62,31.63,31.62,31.63,31.61,31.60,31.60,31.62,31.59,31.61,31.61,31.62,31.63,31.62,31.62,31.63,31.59,28.15,27.94,27.73,27.59,27.50,26.47,27.74,26.97,27.74,28.22,27.99,27.47,26.76,26.58,25.47,26.35,25.48,26.02,24.94,24.92,23.62,21.66,20.44,18.30,17.15,15.90,14.44,14.01,12.26,11.89,11.07,10.94,10.71,10.79,10.39,10.34,10.02,10.14,10.21,9.87,9.00,9.23,9.78,9.99,9.74,9.76,11.30,11.25,10.51,11.09,11.07,10.66,9.24,9.75,9.96,9.16,8.16,8.97,8.92,7.77,7.76,8.54,8.06,7.17,7.79,8.06,7.42,6.76,7.66,7.34,7.11,7.43,7.85,7.43,7.06,7.94,7.99,8.56,8.48,8.82,7.78,7.49,8.25,8.09,7.47,7.40,8.08,7.10,7.06,6.44,6.33,6.91,6.25,5.77,6.43,6.65,6.00,5.87,6.54,6.51,5.92,6.60,7.04,6.97,7.39,7.98,7.84,7.47,6.73,5.68,6.08,5.75,4.97,5.04,5.63,5.24,4.72,5.32,5.66,5.17,5.70,6.06,5.93,5.67,7.02,7.02,6.81,6.57,5.54,4.81,4.36,4.50,3.96,3.49,3.71,3.87,3.36,3.52,3.86,3.82,3.49,3.68,4.22,4.01,3.68,4.20,4.25,3.99,3.48,3.42,3.66,3.12,2.59,2.98,3.09,2.33,2.64,3.32,3.23,2.71,3.10,4.09,4.28,5.21,5.54,6.76,7.49,8.00,9.03,9.33,8.08,7.70,6.44,6.37,5.41,5.88,5.28,5.71,5.18,5.26,6.17,6.39,6.35,7.33,6.94,8.16,8.25,7.95,7.81,6.92,7.20,6.60,6.87,7.25,7.94,7.09,7.53,7.01,7.13,6.85,7.18,6.73,5.95,6.14,6.53,6.06,5.24,5.78,6.10,5.12,4.95,5.80,6.00,5.43,4.95,5.77,5.74,4.84,4.61,5.66,5.98,6.15,5.21,4.63,4.65,4.40,3.76,3.90,3.35,3.58,3.43,2.64,2.71,3.14,2.97,2.27,2.06,1.92,2.11,2.77,2.93,4.08,4.59,4.72,4.35,5.19,4.51,3.78,4.46,4.51,4.18,4.49,5.00,4.92,4.97,5.33,5.72,5.94,5.95,5.52,5.81,6.53,7.02,7.34,6.49,5.94,6.71,6.45,5.48,5.93,5.72,4.89,4.85,5.31,4.76,3.95,4.63,4.72,3.97,3.74,3.93,3.98,3.89,3.19,2.68,2.58,2.20,1.54,1.04,0.77,1.01,1.43,1.79,1.73,1.83,2.37,2.59,2.42,2.90,3.16,3.29,3.52,3.82,4.56,4.89,5.03,6.03,5.13,6.51,6.21,7.96],[28.98,28.81,28.12,27.77,27.05,27.64,27.01,27.62,28.61,28.99,29.80,30.04,30.17,30.43,30.55,30.64,30.45,30.44,30.29,30.03,29.80,29.01,29.04,27.66,28.28,28.51,27.33,28.66,29.90,29.20,28.38,29.56,29.70,30.09,29.80,30.38,29.99,30.26,30.37,30.44,29.95,30.49,30.26,30.34,30.31,30.13,30.18,30.40,30.50,30.27,30.32,29.95,30.28,29.88,29.30,29.43,29.96,29.89,30.41,30.49,30.57,30.66,30.71,30.46,30.55,30.64,30.72,30.68,30.58,30.33,30.24,29.88,30.04,29.29,29.35,28.25,28.19,28.64,27.12,28.71,27.71,29.00,28.46,28.02,27.51,26.95,27.82,26.85,27.59,28.16,27.21,27.24,26.26,25.82,26.36,27.07,27.32,26.36,25.52,27.21,26.32,26.40,24.38,26.36,26.38,24.71,25.39,26.26,25.52,24.51,26.02,26.39,25.47,26.81,26.29,26.15,26.23,27.12,27.14,27.08,27.96,27.91,28.27,28.58,29.16,29.76,29.57,29.36,28.38,28.57,28.57,28.18,29.29,28.79,29.58,28.79,29.55,29.95,29.29,29.75,30.02,30.06,30.10,30.19,30.07,30.15,29.52,29.45,30.21,29.93,30.18,30.39,30.18,30.46,30.45,30.44,30.59,30.61,30.56,30.79,30.71,30.57,30.64,30.85,30.84,30.92,30.88,30.97,30.90,30.90,31.05,30.98,31.05,31.00,31.06,31.04,31.16,31.12,31.03,31.16,31.11,31.20,31.17,31.28,31.17,31.08,31.27,31.07,31.22,31.23,31.12,31.19,31.21,31.12,31.19,31.06,31.03,30.93,31.08,31.03,31.21,31.14,31.21,31.14,31.33,31.28,31.06,31.30,31.15,31.37,31.28,31.16,31.39,31.33,31.42,31.46,31.46,31.44,31.46,31.50,31.49,31.50,31.47,31.50,31.42,31.55,31.53,31.53,31.57,31.51,31.52,31.51,31.48,31.54,31.56,31.58,31.58,31.57,31.61,31.61,31.55,31.60,31.62,31.59,31.57,31.64,31.61,31.54,31.62,31.61,31.59,31.56,31.63,31.59,31.59,31.63,31.63,31.63,31.62,31.64,31.63,31.63,31.61,31.65,31.64,31.59,31.64,31.62,31.59,31.60,31.64,31.61,31.61,31.62,31.64,31.63,31.65,31.65,31.62,31.62,31.61,31.60,31.64,31.62,31.65,31.64,31.65,31.64,31.63,31.63,31.65,31.62,31.59,31.58,31.63,31.63,31.64,31.62,31.60,31.60,31.61,31.60,31.61,31.62,31.58,31.52,31.59,31.60,31.60,31.62,31.63,31.62,31.59,31.60,31.61,31.61,31.61,31.62,31.61,31.61,31.63,31.63,31.64,31.63,31.62,31.62,31.61,31.62,31.62,31.62,31.63,31.63,31.63,31.64,31.63,31.63,31.62,31.60,31.57,31.57,31.58,31.60,31.58,31.59,31.59,31.60,31.62,31.63,31.63,31.62,31.63,31.62,31.61,31.62,31.63,31.62,31.62,31.61,31.60,31.60,31.61,31.62,31.61,31.60,31.61,31.61,31.60,31.59,31.58,31.56,31.58,31.57,31.60,31.62,31.62,31.60,31.62,31.60,31.61,31.60,31.61,31.62,31.62,31.62,31.61,31.64,31.64,31.61,31.63,31.61,31.60,31.60,31.62,31.62,31.62,31.61,31.63,31.65,31.61,31.63,31.63,31.62,31.62,31.61,31.63,31.62,31.63,31.61,31.63,31.64,31.63,31.63,31.64,31.62,31.63,31.63,31.62,31.63,31.64,31.63,31.65,31.63,31.61,31.61,31.61,31.63,31.62,31.61,31.61,31.63,31.63,31.63,31.62,31.61,31.61,31.59,31.60,31.61,31.63,31.62,31.62,31.64,31.62,31.61,31.60,31.59,31.60,31.58,31.59,31.59,31.59,31.59,31.59,31.59,31.61,31.59,31.59,31.57,31.61,31.60,31.59,31.59,31.58,31.56,31.57,31.58,31.59,31.58,31.60,31.59,31.59,31.59,31.55,31.55,31.58,31.57,31.56,31.54,31.54,31.51,31.54,31.56,31.55,31.55,31.57,31.54,31.60,31.56,31.54,31.52,31.52,31.53,31.55,31.53,31.50,31.56,31.54,31.57,31.51,31.54,31.54,31.56,31.55,31.55,31.52,31.54,31.54,31.54,31.49,31.53,31.55,31.54,31.52,31.54,31.54,31.56,31.50,31.50,31.46,31.53,31.50,31.49,31.52,31.53,31.56,31.54,31.53,31.50,31.55,31.56,31.56,31.50,31.56,31.50,31.54,31.55,31.52,31.53,31.54,31.51,31.50,31.48,31.51,31.56,31.54,31.55,31.56,31.55,31.57,31.54,31.55,31.58,31.58,31.59,31.62,31.63,31.63,31.63,31.63,31.64,31.63,31.63,31.64,31.64,31.64,31.62,31.64,31.65,31.64,31.64,31.63,31.65,31.63,31.64,31.65,31.63,31.64,31.62,31.62,31.59,31.60,31.61,31.61,31.64,31.65,31.64,31.64,31.65,31.63,31.63,31.64,31.63,31.64,31.63,31.64,31.63,31.62,31.63,31.63,31.61,31.63,31.64,31.63,31.64,31.61,31.61,31.62,31.62,31.61,31.61,31.61,31.61,31.62,31.62,31.61,31.60,31.61,31.60,31.60,31.62,31.63,31.62,31.61,31.62,31.61,31.59,31.59,31.60,31.56,31.59,31.59,31.60,31.63,31.61,31.62,31.62,31.59,28.30,27.82,27.74,27.69,27.64,26.72,28.02,27.31,28.00,28.62,28.40,27.83,27.34,26.84,25.65,26.76,25.62,26.28,25.20,25.06,23.92,21.90,20.75,18.41,17.14,15.51,14.15,13.54,12.31,11.17,10.27,9.96,10.12,10.18,9.82,9.59,9.57,9.37,9.14,9.34,8.38,8.57,9.16,9.59,9.27,9.42,10.88,10.79,10.04,10.63,10.12,9.81,8.78,8.99,8.92,8.31,7.44,8.07,8.06,6.98,6.98,7.57,7.09,6.24,6.73,6.97,6.43,5.98,6.69,6.58,6.39,6.46,7.03,6.63,6.36,7.22,7.26,8.04,7.89,8.09,7.13,6.71,7.61,7.54,6.69,6.75,7.52,6.68,6.57,6.11,5.80,6.31,5.77,5.24,5.82,6.04,5.53,5.20,5.79,5.87,5.41,5.84,6.38,6.43,6.79,7.38,6.90,7.08,6.41,5.40,5.33,5.21,4.11,4.44,4.73,4.51,4.17,4.49,4.87,4.44,4.95,4.96,5.48,5.27,6.43,6.71,6.42,6.06,5.13,4.61,3.90,3.97,3.83,2.77,3.20,3.42,2.96,2.65,3.21,3.28,2.87,2.99,3.64,3.56,3.20,3.77,3.89,3.70,3.15,2.97,3.35,2.97,2.40,2.89,3.14,2.46,2.39,3.08,3.25,2.84,2.93,3.82,4.24,5.10,5.46,6.65,7.41,7.89,9.02,9.18,8.11,7.63,6.22,6.33,5.42,5.83,5.44,5.79,5.65,5.52,6.14,6.50,6.61,7.32,7.02,8.25,8.43,7.93,7.75,6.82,7.31,6.58,6.84,7.23,7.97,6.89,7.47,6.79,7.20,6.76,7.10,6.71,5.86,6.07,6.40,5.75,5.08,5.79,5.87,5.03,4.73,5.73,5.84,5.17,4.73,5.49,5.35,4.50,4.27,5.27,5.59,5.71,5.05,4.64,4.66,4.23,3.65,3.83,3.49,3.55,3.39,2.58,2.82,3.24,2.98,2.24,2.00,1.94,2.21,2.87,3.29,4.42,4.95,5.09,4.81,5.53,5.00,3.92,4.77,4.76,4.26,4.57,5.30,5.10,4.91,5.50,5.98,6.09,6.27,5.68,6.15,6.76,7.32,7.49,6.72,6.00,6.92,6.52,5.59,6.11,5.69,4.84,4.95,5.29,4.90,4.04,4.77,4.78,4.24,3.75,4.24,4.43,4.29,3.49,2.87,2.98,2.62,1.87,1.51,0.96,0.76,0.96,1.32,1.28,1.32,1.62,2.03,1.97,2.13,2.50,2.79,2.92,3.20,3.75,4.40,4.67,5.50,5.02,6.24,6.31,8.15],[28.68,28.62,27.44,27.60,26.77,27.22,26.24,27.09,28.28,28.62,29.74,29.96,30.11,30.47,30.49,30.61,30.41,30.41,30.26,29.93,29.78,28.88,28.87,27.23,27.61,28.21,26.48,28.15,29.43,28.97,27.92,29.28,29.50,29.95,29.74,30.33,29.77,30.21,30.31,30.43,29.89,30.46,30.26,30.26,30.23,29.90,29.96,30.27,30.39,30.16,30.13,29.76,30.17,29.75,29.06,29.30,29.87,29.87,30.29,30.36,30.44,30.62,30.66,30.43,30.48,30.61,30.70,30.68,30.54,30.28,30.15,29.73,29.98,29.05,29.21,27.79,27.59,28.11,26.35,28.45,27.02,28.75,28.14,26.82,27.22,26.51,27.43,25.99,27.33,27.76,26.77,27.28,26.21,24.82,25.98,26.33,26.62,25.70,24.22,26.32,25.66,25.27,23.23,25.13,25.43,23.72,24.63,25.37,24.84,24.08,25.26,25.71,24.60,26.57,25.56,25.14,25.53,26.56,26.47,26.58,27.63,27.35,28.02,28.32,29.00,29.54,29.41,29.24,28.51,28.06,28.21,27.84,28.81,28.59,29.35,28.79,29.43,29.88,29.24,29.74,29.92,29.92,29.94,29.99,30.07,29.96,29.50,29.44,30.14,29.80,30.05,30.23,29.94,30.37,30.39,30.37,30.45,30.51,30.47,30.69,30.63,30.39,30.66,30.80,30.81,30.77,30.82,30.85,30.84,30.90,30.85,30.83,30.98,30.90,30.90,30.93,31.05,30.94,30.94,31.10,30.99,31.10,31.05,31.19,31.06,30.95,31.15,30.94,31.12,31.07,30.96,30.97,31.06,30.99,31.05,30.92,30.78,30.80,30.90,30.96,31.08,30.77,31.02,30.85,31.17,31.17,30.86,31.18,30.92,31.22,31.09,30.98,31.21,31.23,31.31,31.38,31.38,31.31,31.40,31.41,31.41,31.43,31.36,31.45,31.28,31.48,31.48,31.47,31.50,31.43,31.47,31.47,31.47,31.50,31.55,31.56,31.55,31.56,31.60,31.59,31.51,31.59,31.61,31.55,31.55,31.63,31.57,31.48,31.60,31.59,31.57,31.53,31.63,31.57,31.56,31.61,31.61,31.60,31.61,31.63,31.63,31.62,31.60,31.64,31.63,31.57,31.63,31.59,31.57,31.60,31.62,31.61,31.61,31.60,31.63,31.64,31.65,31.64,31.63,31.61,31.58,31.56,31.63,31.62,31.65,31.64,31.65,31.61,31.62,31.64,31.64,31.61,31.58,31.57,31.63,31.63,31.64,31.61,31.59,31.58,31.60,31.59,31.62,31.62,31.56,31.49,31.58,31.61,31.59,31.63,31.65,31.63,31.60,31.61,31.61,31.61,31.61,31.63,31.62,31.62,31.64,31.65,31.65,31.65,31.63,31.64,31.62,31.62,31.62,31.64,31.65,31.65,31.65,31.66,31.64,31.64,31.64,31.60,31.55,31.56,31.57,31.59,31.58,31.58,31.59,31.60,31.63,31.65,31.65,31.63,31.65,31.63,31.61,31.63,31.65,31.62,31.64,31.61,31.60,31.61,31.62,31.64,31.62,31.61,31.61,31.64,31.62,31.61,31.60,31.56,31.57,31.58,31.60,31.64,31.63,31.62,31.62,31.62,31.61,31.60,31.62,31.64,31.63,31.63,31.64,31.65,31.64,31.64,31.64,31.62,31.61,31.61,31.63,31.63,31.63,31.64,31.65,31.65,31.63,31.64,31.63,31.62,31.62,31.62,31.63,31.63,31.64,31.63,31.64,31.65,31.64,31.63,31.64,31.63,31.63,31.63,31.63,31.64,31.64,31.64,31.65,31.65,31.62,31.62,31.63,31.63,31.63,31.64,31.63,31.65,31.64,31.64,31.63,31.63,31.61,31.61,31.62,31.63,31.64,31.63,31.63,31.64,31.62,31.63,31.62,31.61,31.60,31.61,31.60,31.61,31.59,31.59,31.61,31.62,31.63,31.62,31.61,31.60,31.61,31.60,31.59,31.58,31.58,31.55,31.57,31.57,31.59,31.58,31.60,31.60,31.59,31.59,31.55,31.55,31.58,31.55,31.55,31.50,31.50,31.44,31.49,31.55,31.53,31.55,31.57,31.54,31.59,31.55,31.54,31.50,31.52,31.53,31.54,31.53,31.50,31.55,31.53,31.57,31.51,31.53,31.52,31.56,31.54,31.55,31.51,31.53,31.54,31.54,31.48,31.48,31.52,31.52,31.46,31.53,31.50,31.55,31.45,31.46,31.40,31.52,31.44,31.44,31.49,31.51,31.52,31.47,31.49,31.45,31.52,31.53,31.53,31.48,31.56,31.48,31.52,31.52,31.50,31.51,31.50,31.47,31.47,31.45,31.48,31.54,31.55,31.55,31.57,31.55,31.57,31.53,31.54,31.59,31.57,31.58,31.62,31.64,31.64,31.64,31.64,31.65,31.64,31.64,31.65,31.64,31.64,31.63,31.64,31.65,31.64,31.64,31.64,31.66,31.63,31.64,31.65,31.63,31.64,31.61,31.61,31.56,31.57,31.59,31.61,31.64,31.65,31.65,31.64,31.65,31.64,31.64,31.65,31.64,31.65,31.65,31.65,31.65,31.64,31.64,31.64,31.63,31.65,31.65,31.64,31.65,31.62,31.63,31.63,31.63,31.63,31.62,31.63,31.62,31.64,31.63,31.62,31.62,31.62,31.61,31.58,31.63,31.64,31.63,31.62,31.63,31.61,31.60,31.59,31.62,31.55,31.60,31.60,31.62,31.64,31.60,31.61,31.63,31.58,27.89,27.38,27.28,27.06,27.07,26.06,27.43,26.72,27.32,28.01,27.91,27.29,26.81,26.25,24.98,26.14,25.02,25.72,24.57,24.40,22.95,21.22,19.60,17.40,16.19,14.47,13.38,12.82,11.35,10.61,9.58,9.53,9.33,9.14,8.69,8.93,8.56,8.56,8.26,8.49,7.53,7.71,8.42,8.77,8.49,8.53,10.02,9.89,9.29,9.91,9.47,9.14,8.27,8.31,8.30,7.84,6.76,7.44,7.39,6.31,6.16,6.86,6.47,5.68,5.94,6.29,5.84,5.44,5.98,5.90,5.75,6.00,6.33,6.21,5.82,6.79,6.70,7.28,7.26,7.54,6.73,6.37,6.97,6.94,6.35,6.24,6.82,6.18,6.00,5.62,5.43,5.71,5.28,4.72,5.32,5.38,5.01,4.60,5.21,5.30,4.74,5.16,5.64,5.71,6.08,6.58,6.26,6.65,5.99,4.80,4.61,4.54,3.52,3.84,4.18,3.98,3.45,4.17,4.39,4.01,4.63,4.60,4.99,4.75,5.87,6.03,5.80,5.71,4.70,3.97,3.56,3.63,3.31,2.49,2.78,3.00,2.37,2.02,2.66,2.70,2.32,2.60,3.05,3.03,2.70,3.26,3.31,3.37,2.84,2.64,3.04,2.86,2.31,2.58,2.97,2.52,2.16,2.89,3.14,2.95,2.92,3.59,4.16,4.89,5.25,6.43,7.04,7.71,8.91,9.06,7.84,7.28,6.02,6.12,5.07,5.58,5.21,5.68,5.55,5.30,6.04,6.38,6.56,7.20,6.88,8.10,8.40,7.70,7.42,6.69,7.06,6.47,6.70,6.96,7.72,6.68,7.24,6.42,6.73,6.39,6.59,6.13,5.45,5.58,5.80,5.31,4.69,5.23,5.25,4.48,4.46,5.29,5.24,4.61,4.32,4.94,4.65,4.07,4.11,4.79,5.29,5.47,4.64,4.43,4.51,4.48,3.78,4.04,3.48,3.46,3.30,2.62,2.67,3.09,2.63,2.12,2.04,2.23,2.25,3.09,3.37,4.61,5.04,5.25,4.78,5.75,4.96,4.17,4.78,4.71,4.30,4.46,5.08,4.96,4.71,5.18,5.76,5.87,6.14,5.54,6.24,6.70,7.20,7.26,6.51,5.99,6.74,6.22,5.33,5.98,5.37,4.63,4.89,5.21,4.61,4.05,4.83,4.73,4.24,3.96,4.59,4.55,4.70,3.95,3.34,3.37,3.15,2.39,1.78,1.40,0.86,0.76,0.90,1.12,1.17,1.21,1.46,1.60,1.74,1.84,2.25,2.40,2.54,3.18,3.74,4.11,5.04,4.64,6.13,6.11,8.00],[28.97,28.82,27.87,27.73,27.32,27.49,26.86,27.72,28.46,28.98,29.71,30.12,30.16,30.47,30.61,30.73,30.46,30.52,30.35,30.00,29.82,28.90,28.93,27.47,27.69,28.20,26.77,28.35,29.69,28.96,28.08,29.42,29.63,29.93,29.72,30.34,29.94,30.24,30.42,30.47,29.96,30.53,30.28,30.29,30.35,30.01,30.17,30.45,30.53,30.24,30.36,29.84,30.34,29.97,29.30,29.40,30.00,29.87,30.42,30.43,30.63,30.72,30.74,30.47,30.57,30.70,30.81,30.71,30.62,30.35,30.28,29.89,30.03,29.19,29.15,28.27,27.98,28.67,26.80,28.57,27.66,28.94,28.21,26.98,27.28,26.64,27.44,26.42,27.50,27.95,26.96,27.41,26.52,25.44,26.57,26.59,27.18,26.29,24.65,26.33,25.94,25.59,23.63,25.51,25.82,24.69,24.84,25.78,25.87,25.08,25.89,26.41,25.52,26.91,26.15,26.03,26.28,27.28,26.93,27.07,27.90,27.73,28.30,28.68,29.16,29.74,29.61,29.56,28.63,28.62,28.49,28.25,29.12,28.88,29.49,29.05,29.54,29.88,29.32,29.83,30.12,30.01,30.24,30.24,30.27,30.10,29.66,29.55,30.17,29.94,30.08,30.40,30.28,30.52,30.57,30.56,30.68,30.68,30.63,30.87,30.70,30.62,30.75,30.93,30.94,30.94,30.98,30.98,30.95,30.99,31.14,31.01,31.11,31.09,31.10,31.08,31.18,31.19,31.13,31.24,31.16,31.26,31.19,31.34,31.21,31.00,31.26,31.11,31.24,31.25,31.15,31.09,31.22,31.09,31.25,30.98,31.07,30.98,31.05,31.01,31.24,31.01,31.13,31.11,31.35,31.32,31.09,31.36,31.18,31.41,31.27,31.19,31.37,31.31,31.47,31.51,31.50,31.46,31.46,31.49,31.51,31.54,31.50,31.54,31.44,31.51,31.56,31.56,31.59,31.53,31.56,31.55,31.51,31.57,31.60,31.61,31.61,31.61,31.63,31.62,31.59,31.63,31.64,31.61,31.61,31.65,31.59,31.57,31.64,31.61,31.59,31.58,31.65,31.61,31.58,31.64,31.64,31.64,31.64,31.65,31.66,31.65,31.64,31.66,31.65,31.62,31.65,31.62,31.58,31.62,31.64,31.63,31.63,31.63,31.64,31.65,31.65,31.65,31.64,31.63,31.61,31.60,31.64,31.64,31.66,31.65,31.66,31.64,31.63,31.65,31.66,31.64,31.58,31.60,31.64,31.65,31.65,31.63,31.62,31.60,31.62,31.62,31.63,31.63,31.61,31.55,31.60,31.62,31.62,31.64,31.65,31.64,31.62,31.62,31.63,31.62,31.63,31.64,31.62,31.61,31.64,31.65,31.65,31.64,31.64,31.64,31.64,31.63,31.63,31.63,31.64,31.65,31.65,31.66,31.64,31.64,31.64,31.61,31.60,31.58,31.59,31.61,31.60,31.60,31.61,31.61,31.63,31.64,31.65,31.63,31.65,31.63,31.62,31.63,31.65,31.63,31.64,31.62,31.62,31.62,31.63,31.63,31.63,31.62,31.62,31.63,31.61,31.62,31.60,31.58,31.59,31.59,31.61,31.63,31.63,31.61,31.63,31.62,31.62,31.61,31.63,31.64,31.64,31.64,31.63,31.65,31.65,31.63,31.63,31.63,31.61,31.62,31.63,31.63,31.63,31.64,31.64,31.65,31.62,31.64,31.64,31.63,31.63,31.62,31.64,31.63,31.64,31.62,31.63,31.65,31.63,31.64,31.65,31.64,31.63,31.64,31.64,31.64,31.64,31.64,31.65,31.63,31.63,31.63,31.63,31.63,31.62,31.63,31.63,31.64,31.64,31.64,31.64,31.63,31.62,31.62,31.62,31.62,31.64,31.63,31.62,31.64,31.62,31.62,31.61,31.60,31.61,31.61,31.61,31.62,31.60,31.59,31.61,31.61,31.61,31.61,31.62,31.61,31.62,31.61,31.60,31.59,31.59,31.57,31.58,31.59,31.59,31.59,31.60,31.59,31.59,31.59,31.56,31.56,31.58,31.57,31.57,31.54,31.54,31.51,31.55,31.58,31.56,31.57,31.58,31.55,31.60,31.56,31.56,31.53,31.54,31.55,31.55,31.53,31.53,31.56,31.55,31.57,31.51,31.55,31.55,31.57,31.54,31.55,31.52,31.54,31.53,31.54,31.50,31.52,31.55,31.54,31.52,31.55,31.53,31.56,31.48,31.51,31.46,31.53,31.51,31.51,31.52,31.51,31.54,31.52,31.53,31.50,31.56,31.57,31.56,31.52,31.58,31.52,31.55,31.55,31.51,31.53,31.53,31.51,31.51,31.51,31.51,31.55,31.53,31.56,31.57,31.56,31.57,31.54,31.55,31.59,31.58,31.59,31.62,31.63,31.65,31.64,31.64,31.64,31.64,31.64,31.64,31.65,31.65,31.63,31.64,31.65,31.64,31.64,31.64,31.65,31.63,31.65,31.65,31.63,31.64,31.61,31.62,31.58,31.60,31.61,31.62,31.65,31.65,31.65,31.64,31.66,31.63,31.64,31.65,31.63,31.64,31.64,31.65,31.63,31.63,31.63,31.63,31.62,31.64,31.64,31.62,31.64,31.62,31.62,31.62,31.62,31.62,31.62,31.62,31.61,31.63,31.63,31.62,31.61,31.62,31.62,31.61,31.63,31.64,31.63,31.62,31.63,31.62,31.60,31.60,31.62,31.58,31.61,31.60,31.61,31.64,31.62,31.63,31.63,31.59,28.08,27.69,27.55,27.38,27.33,26.32,27.67,26.98,27.62,28.18,28.02,27.51,26.83,26.56,25.31,26.26,25.24,25.73,24.82,24.57,23.18,21.30,19.71,17.45,16.29,14.60,13.69,12.88,11.13,10.55,9.51,9.46,9.40,9.31,8.77,8.71,8.76,8.76,8.39,8.47,7.78,7.86,8.47,8.97,8.78,8.81,10.28,10.17,9.28,9.89,9.61,9.20,8.27,8.28,8.44,7.85,6.89,7.36,7.26,6.52,6.42,6.72,6.54,5.82,5.94,6.21,6.04,5.58,5.94,5.92,5.60,5.77,6.22,6.17,5.90,6.70,6.52,7.30,7.09,7.39,6.49,6.28,6.74,6.88,6.35,6.16,6.74,6.27,5.99,5.50,5.54,5.75,5.10,4.63,5.21,5.34,5.01,4.54,5.14,5.12,4.70,5.32,5.72,5.82,6.09,6.75,6.45,6.51,5.96,4.77,4.33,4.13,3.62,3.62,3.93,3.72,3.20,3.79,4.13,3.81,4.13,4.34,4.65,4.50,5.87,6.21,5.89,5.74,4.70,4.11,3.50,3.44,3.06,2.51,2.60,2.79,2.44,2.14,2.76,2.82,2.22,2.54,2.84,2.89,2.63,3.17,3.16,3.27,2.82,2.46,2.86,2.85,2.20,2.51,2.95,2.60,2.17,2.93,3.14,3.00,3.04,3.67,4.01,4.88,5.11,6.31,7.00,7.59,8.57,8.82,7.80,7.37,5.82,5.98,5.13,5.54,5.14,5.60,5.30,5.35,6.01,6.28,6.40,7.12,6.77,7.91,8.12,7.59,7.55,6.64,7.01,6.37,6.65,6.99,7.65,6.68,7.22,6.60,6.90,6.72,6.80,6.44,5.54,5.93,6.09,5.46,4.85,5.51,5.44,4.56,4.57,5.34,5.22,4.61,4.25,4.81,4.57,3.87,3.89,4.56,5.09,5.14,4.52,4.28,4.28,4.23,3.64,3.81,3.54,3.64,3.33,2.49,2.80,3.24,2.58,2.15,1.97,2.23,2.41,3.22,3.58,4.81,5.23,5.41,4.94,5.94,5.12,4.26,4.81,4.72,4.23,4.54,5.25,4.95,4.73,5.33,5.91,6.18,6.39,5.66,6.39,6.81,7.33,7.27,6.79,6.11,6.85,6.23,5.34,5.94,5.27,4.69,4.92,5.03,4.53,4.07,4.76,4.61,4.26,4.09,4.51,4.59,4.68,4.02,3.52,3.55,3.29,2.55,2.13,1.63,1.17,0.88,0.76,0.85,1.09,1.20,1.14,1.36,1.65,1.78,2.05,2.29,2.46,3.00,3.52,3.98,4.90,4.56,5.88,5.66,7.85],[29.00,28.93,28.01,27.86,27.51,27.72,27.10,27.71,28.59,29.04,29.77,30.21,30.18,30.61,30.68,30.83,30.53,30.54,30.37,30.01,29.88,28.99,29.06,27.69,28.04,28.50,27.09,28.56,29.85,29.12,28.41,29.58,29.67,29.96,29.73,30.31,29.94,30.31,30.52,30.57,29.94,30.55,30.29,30.27,30.41,30.10,30.23,30.49,30.54,30.26,30.38,29.98,30.37,30.03,29.46,29.53,30.02,29.98,30.40,30.42,30.64,30.75,30.78,30.47,30.63,30.74,30.88,30.79,30.70,30.39,30.35,29.90,30.04,29.28,29.20,28.28,28.11,28.63,26.98,28.71,27.82,28.96,28.50,27.70,27.52,27.11,27.85,26.95,27.63,28.23,27.16,27.56,26.54,26.02,26.91,26.92,27.10,26.49,25.50,26.85,26.29,26.36,24.19,25.71,26.22,24.58,24.90,26.10,26.15,25.15,26.15,26.54,25.85,27.03,26.25,26.20,26.34,27.31,27.29,27.05,27.83,28.00,28.44,28.83,29.33,29.90,29.60,29.66,28.53,28.67,28.65,28.43,29.40,29.02,29.78,28.86,29.63,30.02,29.23,29.99,30.22,30.10,30.42,30.45,30.38,30.26,29.70,29.48,30.16,30.00,30.20,30.57,30.35,30.52,30.64,30.69,30.76,30.74,30.66,30.96,30.78,30.82,30.89,31.04,31.06,31.02,31.14,31.09,31.05,31.01,31.21,31.09,31.22,31.16,31.19,31.16,31.28,31.26,31.18,31.33,31.26,31.32,31.26,31.43,31.29,31.19,31.37,31.26,31.28,31.32,31.24,31.28,31.31,31.24,31.36,31.19,31.18,31.15,31.24,31.31,31.36,31.22,31.30,31.30,31.46,31.39,31.28,31.45,31.35,31.45,31.44,31.36,31.43,31.45,31.53,31.54,31.54,31.54,31.52,31.53,31.57,31.57,31.56,31.57,31.54,31.59,31.58,31.60,31.60,31.58,31.59,31.55,31.57,31.59,31.62,31.61,31.63,31.63,31.62,31.62,31.61,31.64,31.63,31.63,31.63,31.66,31.62,31.61,31.65,31.63,31.61,31.62,31.66,31.61,31.62,31.65,31.65,31.64,31.65,31.66,31.66,31.66,31.65,31.67,31.66,31.64,31.66,31.65,31.63,31.64,31.65,31.65,31.64,31.64,31.66,31.65,31.66,31.65,31.64,31.63,31.62,31.62,31.65,31.64,31.66,31.65,31.66,31.65,31.65,31.64,31.66,31.65,31.62,31.63,31.65,31.64,31.65,31.64,31.63,31.63,31.63,31.64,31.64,31.64,31.63,31.59,31.62,31.63,31.63,31.64,31.65,31.64,31.62,31.63,31.63,31.63,31.63,31.64,31.62,31.63,31.64,31.64,31.65,31.65,31.65,31.64,31.63,31.64,31.63,31.63,31.64,31.64,31.64,31.65,31.64,31.64,31.63,31.62,31.59,31.60,31.61,31.62,31.61,31.61,31.62,31.62,31.62,31.63,31.63,31.62,31.64,31.62,31.63,31.64,31.63,31.63,31.64,31.63,31.62,31.63,31.63,31.63,31.62,31.62,31.61,31.61,31.60,31.60,31.59,31.58,31.59,31.59,31.60,31.60,31.61,31.61,31.62,31.62,31.62,31.61,31.62,31.63,31.62,31.60,31.61,31.63,31.63,31.61,31.63,31.62,31.62,31.63,31.63,31.62,31.62,31.62,31.61,31.63,31.61,31.63,31.63,31.63,31.62,31.62,31.63,31.62,31.62,31.60,31.61,31.63,31.61,31.62,31.63,31.63,31.63,31.63,31.63,31.62,31.63,31.61,31.63,31.62,31.62,31.62,31.62,31.62,31.61,31.62,31.62,31.62,31.63,31.62,31.62,31.61,31.62,31.62,31.60,31.60,31.62,31.62,31.62,31.64,31.62,31.61,31.60,31.58,31.61,31.60,31.60,31.60,31.59,31.60,31.60,31.60,31.60,31.60,31.61,31.60,31.61,31.60,31.58,31.58,31.58,31.56,31.57,31.59,31.59,31.59,31.60,31.59,31.59,31.59,31.55,31.54,31.58,31.58,31.57,31.53,31.54,31.51,31.54,31.56,31.54,31.54,31.58,31.53,31.60,31.55,31.53,31.51,31.52,31.53,31.54,31.52,31.51,31.55,31.54,31.56,31.49,31.54,31.55,31.57,31.55,31.55,31.51,31.53,31.52,31.52,31.48,31.52,31.54,31.53,31.52,31.52,31.52,31.55,31.47,31.51,31.47,31.53,31.51,31.50,31.50,31.49,31.52,31.51,31.51,31.50,31.54,31.57,31.56,31.51,31.56,31.51,31.53,31.53,31.48,31.51,31.52,31.49,31.50,31.50,31.50,31.54,31.52,31.55,31.56,31.54,31.57,31.53,31.55,31.58,31.58,31.61,31.62,31.63,31.64,31.64,31.63,31.64,31.63,31.64,31.64,31.64,31.65,31.63,31.64,31.65,31.64,31.64,31.64,31.65,31.63,31.64,31.65,31.64,31.65,31.63,31.63,31.60,31.62,31.63,31.63,31.65,31.65,31.65,31.65,31.65,31.64,31.64,31.65,31.64,31.64,31.64,31.64,31.64,31.63,31.63,31.63,31.63,31.63,31.64,31.62,31.63,31.62,31.61,31.61,31.62,31.61,31.61,31.61,31.61,31.61,31.62,31.61,31.60,31.61,31.61,31.60,31.62,31.62,31.62,31.61,31.61,31.60,31.59,31.60,31.61,31.58,31.61,31.60,31.62,31.64,31.62,31.63,31.63,31.59,28.08,27.69,27.59,27.52,27.37,26.42,27.75,26.99,27.82,28.36,28.20,27.65,27.04,26.74,25.60,26.51,25.40,26.02,25.04,24.94,23.70,21.68,20.16,17.93,16.71,15.14,14.09,13.53,11.56,11.20,10.24,10.09,9.88,9.50,9.30,9.38,9.22,8.91,9.11,9.12,8.12,8.20,8.97,9.41,8.95,9.02,10.68,10.49,9.69,10.33,10.17,9.78,8.27,8.75,8.88,8.05,7.04,7.82,7.64,6.44,6.51,7.12,6.67,5.80,6.28,6.50,6.00,5.52,6.26,6.07,5.70,5.86,6.52,6.23,5.78,6.95,6.62,7.49,7.66,7.88,6.47,6.46,7.44,7.16,6.13,6.43,7.39,6.37,6.54,5.53,5.36,5.97,5.42,4.90,5.39,5.61,5.16,4.59,5.22,5.38,4.76,5.23,5.77,5.83,6.16,6.80,6.35,6.48,5.72,4.79,4.17,3.96,3.72,3.64,3.86,3.62,3.35,3.73,4.01,3.70,4.23,4.40,4.64,4.56,6.24,6.50,6.37,6.04,5.05,4.38,3.68,3.70,3.30,2.72,2.77,2.95,2.56,2.13,2.70,2.78,2.28,2.57,2.86,3.03,2.70,3.12,3.00,3.13,2.78,2.40,2.87,2.82,1.99,2.28,2.90,2.48,2.01,2.76,3.17,3.03,2.96,3.54,3.98,4.89,5.18,6.55,7.24,7.89,9.22,9.32,8.07,7.68,5.98,6.15,5.07,5.65,5.21,5.74,5.47,5.50,6.22,6.47,6.51,7.43,7.05,8.32,8.62,8.09,7.94,6.85,7.41,6.60,6.87,7.17,8.02,6.91,7.59,6.81,7.22,6.82,7.02,6.56,5.69,5.87,5.93,5.44,4.74,5.36,5.24,4.39,4.47,5.11,5.06,4.49,4.21,4.63,4.46,3.56,3.78,4.44,5.11,5.24,4.35,4.19,4.23,4.23,3.66,3.85,3.60,3.59,3.31,2.65,2.83,3.17,2.61,2.18,2.00,2.41,2.52,3.39,3.67,4.77,5.34,5.40,5.04,5.96,5.21,4.34,5.02,5.03,4.33,4.58,5.38,5.12,4.86,5.33,5.94,6.19,6.47,5.82,6.68,7.02,7.62,7.75,6.85,6.35,6.91,6.23,5.52,5.86,5.29,4.61,5.06,5.15,4.42,4.14,4.96,4.60,4.18,4.21,4.70,4.72,4.90,4.19,3.44,3.54,3.20,2.66,2.15,1.70,1.35,1.21,0.93,0.80,0.87,1.15,1.21,1.23,1.41,1.66,1.83,1.95,2.32,2.78,3.28,3.73,4.83,4.35,5.80,5.78,7.96],[28.88,28.72,27.54,27.69,27.14,27.37,26.52,27.28,28.39,28.71,29.65,30.03,30.03,30.47,30.56,30.68,30.43,30.42,30.28,29.90,29.77,28.74,28.91,27.24,27.88,28.19,26.83,28.33,29.67,29.04,28.01,29.30,29.55,29.71,29.74,30.26,29.73,30.22,30.37,30.50,29.90,30.50,30.27,30.22,30.26,29.98,29.93,30.33,30.49,30.05,30.18,29.70,30.17,29.84,29.17,29.37,29.89,29.69,30.30,30.27,30.51,30.66,30.66,30.40,30.50,30.60,30.70,30.74,30.59,30.27,30.18,29.71,29.92,28.98,29.03,27.75,27.62,28.28,26.62,28.49,27.29,28.88,28.30,27.22,27.41,26.76,27.71,26.08,27.48,27.92,26.49,27.20,26.02,24.91,25.81,26.53,26.78,26.05,25.02,26.47,26.05,25.59,23.73,25.49,25.84,24.00,24.71,25.63,25.26,24.54,25.49,25.81,25.21,26.74,25.60,25.41,26.03,26.79,26.35,26.68,27.59,27.52,28.11,28.52,29.02,29.64,29.48,29.36,28.32,28.20,28.16,28.11,28.99,28.73,29.45,28.74,29.50,29.84,29.19,29.78,30.09,29.96,30.17,30.15,30.17,30.03,29.42,29.28,30.13,29.86,30.17,30.41,30.14,30.42,30.57,30.55,30.58,30.57,30.70,30.75,30.60,30.59,30.79,30.83,30.93,30.87,31.01,30.91,30.82,30.93,30.91,30.93,31.05,30.96,30.94,31.03,31.08,31.03,31.08,31.21,31.09,31.14,31.07,31.29,31.20,31.11,31.28,30.87,31.12,31.19,31.10,31.09,31.17,31.17,31.20,31.03,30.94,30.83,30.96,31.03,31.19,30.82,31.13,31.05,31.27,31.20,30.96,31.35,31.00,31.29,31.19,31.12,31.27,31.21,31.46,31.48,31.44,31.38,31.32,31.39,31.45,31.41,31.46,31.51,31.37,31.50,31.51,31.53,31.57,31.51,31.52,31.51,31.43,31.53,31.57,31.57,31.59,31.58,31.59,31.61,31.55,31.61,31.62,31.60,31.57,31.64,31.60,31.50,31.62,31.59,31.59,31.54,31.64,31.57,31.57,31.63,31.63,31.61,31.62,31.64,31.65,31.64,31.62,31.65,31.64,31.58,31.64,31.61,31.57,31.58,31.61,31.62,31.61,31.59,31.63,31.64,31.64,31.65,31.62,31.62,31.58,31.56,31.63,31.62,31.64,31.64,31.65,31.62,31.62,31.64,31.64,31.63,31.57,31.59,31.63,31.64,31.63,31.63,31.59,31.59,31.61,31.61,31.62,31.63,31.59,31.50,31.59,31.60,31.61,31.63,31.64,31.63,31.60,31.61,31.60,31.60,31.61,31.63,31.61,31.60,31.64,31.64,31.65,31.64,31.63,31.63,31.61,31.62,31.60,31.63,31.64,31.64,31.64,31.65,31.64,31.64,31.63,31.59,31.55,31.56,31.57,31.59,31.59,31.60,31.61,31.61,31.62,31.64,31.64,31.62,31.64,31.62,31.62,31.63,31.65,31.62,31.64,31.62,31.61,31.62,31.63,31.64,31.61,31.62,31.62,31.63,31.62,31.62,31.60,31.57,31.58,31.58,31.60,31.64,31.63,31.62,31.63,31.62,31.61,31.60,31.62,31.63,31.64,31.64,31.63,31.65,31.65,31.64,31.64,31.62,31.61,31.61,31.63,31.63,31.63,31.64,31.65,31.65,31.63,31.63,31.64,31.62,31.63,31.61,31.63,31.63,31.64,31.62,31.64,31.65,31.65,31.64,31.64,31.63,31.64,31.63,31.64,31.64,31.65,31.64,31.65,31.64,31.63,31.62,31.63,31.64,31.63,31.64,31.64,31.64,31.65,31.65,31.64,31.62,31.61,31.62,31.62,31.63,31.65,31.64,31.63,31.64,31.62,31.63,31.63,31.62,31.61,31.61,31.60,31.61,31.59,31.59,31.61,31.62,31.63,31.62,31.62,31.60,31.62,31.61,31.59,31.58,31.58,31.57,31.58,31.59,31.60,31.59,31.60,31.58,31.59,31.59,31.56,31.55,31.58,31.56,31.56,31.52,31.52,31.49,31.50,31.57,31.54,31.55,31.57,31.55,31.60,31.56,31.55,31.51,31.52,31.53,31.55,31.53,31.51,31.55,31.53,31.57,31.48,31.54,31.54,31.57,31.55,31.56,31.52,31.54,31.52,31.53,31.47,31.50,31.54,31.53,31.50,31.54,31.50,31.55,31.45,31.50,31.44,31.54,31.49,31.49,31.51,31.49,31.53,31.50,31.51,31.47,31.54,31.54,31.55,31.51,31.57,31.48,31.50,31.54,31.49,31.51,31.51,31.48,31.49,31.50,31.49,31.53,31.51,31.56,31.57,31.55,31.57,31.53,31.55,31.59,31.58,31.61,31.64,31.65,31.65,31.65,31.65,31.65,31.65,31.65,31.65,31.65,31.65,31.65,31.65,31.66,31.65,31.65,31.65,31.66,31.64,31.64,31.65,31.64,31.65,31.63,31.63,31.60,31.61,31.62,31.62,31.64,31.65,31.65,31.64,31.65,31.64,31.65,31.65,31.65,31.65,31.65,31.65,31.65,31.65,31.64,31.64,31.65,31.64,31.65,31.64,31.65,31.63,31.64,31.63,31.63,31.64,31.63,31.64,31.63,31.64,31.64,31.63,31.62,31.63,31.63,31.62,31.63,31.65,31.65,31.64,31.66,31.62,31.63,31.61,31.63,31.60,31.62,31.63,31.63,31.65,31.62,31.63,31.63,31.59,27.80,27.29,27.27,27.04,27.15,25.99,27.38,26.58,27.23,27.99,27.85,27.03,26.32,25.78,24.71,26.10,24.90,25.48,24.63,24.22,22.70,20.81,19.41,17.08,15.95,14.24,12.96,12.29,10.57,10.17,9.33,9.02,9.16,8.86,8.85,8.50,8.44,8.41,8.33,8.19,7.59,7.76,8.20,8.65,8.47,8.37,9.63,9.57,9.06,9.72,9.29,8.95,7.90,8.14,8.05,7.54,6.60,7.12,7.03,6.25,5.98,6.49,6.31,5.52,5.78,5.82,5.67,5.26,5.56,5.62,5.41,5.52,5.77,5.66,5.29,6.40,6.20,6.96,6.70,7.22,6.17,5.88,6.57,6.65,5.68,5.80,6.43,5.97,5.81,5.11,5.11,5.37,5.03,4.44,5.16,5.15,4.70,4.29,4.95,5.16,4.46,4.93,5.54,5.49,5.80,6.32,5.97,6.31,5.44,4.46,4.01,3.61,3.14,3.30,3.63,3.13,2.78,3.58,3.67,3.29,3.90,4.03,4.39,4.13,5.74,5.82,6.02,5.86,4.72,4.38,3.53,3.46,3.14,2.50,2.50,2.71,2.45,2.04,2.51,2.68,2.38,2.44,2.92,2.91,2.61,3.10,3.01,3.09,2.60,2.41,2.69,2.56,2.05,2.11,2.73,2.33,1.83,2.64,3.04,2.89,2.70,3.26,3.84,4.41,4.76,5.93,6.47,7.28,8.37,8.48,7.17,6.85,5.51,5.58,4.94,5.07,4.78,5.15,5.02,5.15,5.87,6.18,6.04,6.68,6.48,7.60,7.73,7.21,6.87,6.17,6.56,5.94,6.47,6.62,7.24,6.26,6.72,6.06,6.19,5.91,6.04,5.54,4.95,5.06,5.19,4.78,4.22,4.69,4.66,3.98,4.00,4.73,4.51,3.94,3.73,4.22,3.93,3.34,3.56,4.08,4.73,4.80,4.07,3.90,4.01,3.94,3.41,3.85,3.34,3.50,3.27,2.54,2.72,3.08,2.65,2.24,2.01,2.25,2.41,3.11,3.44,4.50,4.97,5.09,4.65,5.40,4.65,4.01,4.54,4.45,3.85,4.15,4.80,4.64,4.34,4.88,5.34,5.56,5.85,5.33,5.96,6.29,6.78,6.80,6.08,5.67,6.11,5.58,4.89,5.29,4.83,4.17,4.42,4.60,4.03,3.71,4.35,4.33,3.83,3.82,4.26,4.33,4.37,3.72,3.12,3.16,2.94,2.47,2.13,1.60,1.31,1.22,1.16,0.82,0.77,0.89,1.15,1.19,1.15,1.39,1.72,1.72,1.81,2.50,2.94,3.25,4.23,3.89,5.43,5.49,7.93],[28.92,28.71,27.72,27.69,27.12,27.22,26.45,27.21,28.34,28.83,29.72,30.11,30.11,30.52,30.52,30.70,30.43,30.48,30.34,29.97,29.85,28.83,28.84,27.07,27.47,28.04,26.54,28.22,29.61,29.05,27.91,29.18,29.48,29.89,29.74,30.35,29.85,30.24,30.40,30.46,29.87,30.52,30.23,30.24,30.30,29.97,30.03,30.29,30.46,30.07,30.25,29.79,30.26,29.95,29.32,29.43,30.00,29.75,30.38,30.37,30.51,30.64,30.65,30.43,30.47,30.62,30.76,30.67,30.60,30.31,30.19,29.83,30.02,29.06,29.14,27.85,27.62,28.30,26.43,28.55,27.22,28.86,28.22,26.91,27.20,26.32,27.44,26.09,27.36,27.85,26.77,27.17,26.29,25.11,26.48,26.35,26.96,26.16,24.88,26.20,25.81,25.39,23.70,24.96,25.59,24.21,24.79,25.43,25.38,24.71,25.36,25.93,25.19,26.62,25.59,25.45,26.22,27.01,26.84,26.83,27.74,27.63,28.21,28.61,29.16,29.74,29.56,29.51,28.64,28.49,28.42,28.05,29.07,28.86,29.53,28.97,29.60,29.97,29.37,29.86,30.18,30.08,30.25,30.23,30.24,30.15,29.67,29.62,30.18,29.98,30.19,30.44,30.25,30.50,30.53,30.61,30.71,30.70,30.71,30.91,30.75,30.67,30.83,31.00,30.93,30.95,30.98,30.99,30.94,30.99,31.07,30.92,31.12,31.05,31.04,31.03,31.16,31.15,31.04,31.23,31.17,31.22,31.12,31.32,31.25,31.05,31.25,30.99,31.21,31.20,31.10,31.22,31.20,30.97,31.15,31.14,30.97,30.85,30.98,30.90,31.05,30.92,31.24,30.97,31.32,31.19,31.00,31.17,31.00,31.35,31.16,31.11,31.26,31.20,31.40,31.42,31.46,31.41,31.35,31.44,31.48,31.47,31.46,31.51,31.41,31.42,31.52,31.53,31.54,31.50,31.53,31.41,31.41,31.55,31.57,31.50,31.57,31.59,31.58,31.58,31.56,31.61,31.59,31.59,31.58,31.65,31.58,31.54,31.63,31.60,31.58,31.55,31.65,31.59,31.58,31.63,31.63,31.62,31.63,31.64,31.65,31.63,31.63,31.66,31.65,31.60,31.65,31.61,31.61,31.60,31.63,31.64,31.63,31.62,31.64,31.65,31.65,31.66,31.64,31.62,31.59,31.57,31.63,31.64,31.65,31.65,31.66,31.63,31.62,31.65,31.65,31.64,31.57,31.58,31.64,31.65,31.64,31.64,31.61,31.60,31.62,31.61,31.64,31.63,31.60,31.53,31.61,31.62,31.61,31.65,31.65,31.65,31.62,31.62,31.63,31.62,31.63,31.64,31.62,31.62,31.64,31.65,31.66,31.65,31.64,31.64,31.63,31.63,31.62,31.64,31.65,31.66,31.65,31.66,31.65,31.64,31.64,31.61,31.55,31.58,31.59,31.61,31.60,31.60,31.60,31.61,31.63,31.64,31.66,31.64,31.66,31.63,31.63,31.64,31.66,31.64,31.65,31.63,31.63,31.63,31.64,31.65,31.63,31.62,31.62,31.65,31.63,31.63,31.60,31.57,31.59,31.59,31.61,31.65,31.63,31.64,31.63,31.63,31.63,31.62,31.64,31.64,31.64,31.64,31.64,31.65,31.65,31.64,31.64,31.62,31.62,31.62,31.64,31.63,31.63,31.64,31.64,31.65,31.64,31.64,31.64,31.63,31.63,31.63,31.64,31.63,31.64,31.64,31.64,31.65,31.64,31.64,31.64,31.63,31.64,31.64,31.64,31.64,31.65,31.64,31.65,31.64,31.63,31.63,31.63,31.64,31.63,31.64,31.64,31.65,31.64,31.65,31.64,31.62,31.62,31.62,31.62,31.62,31.64,31.63,31.63,31.64,31.62,31.62,31.61,31.60,31.61,31.61,31.61,31.61,31.60,31.60,31.61,31.60,31.61,31.62,31.61,31.60,31.62,31.61,31.59,31.58,31.58,31.56,31.58,31.58,31.59,31.59,31.61,31.59,31.60,31.59,31.56,31.56,31.59,31.57,31.58,31.54,31.55,31.52,31.55,31.58,31.55,31.56,31.59,31.55,31.60,31.57,31.55,31.52,31.53,31.54,31.56,31.53,31.52,31.56,31.54,31.58,31.51,31.55,31.55,31.58,31.56,31.56,31.53,31.54,31.54,31.53,31.50,31.52,31.55,31.55,31.51,31.56,31.54,31.57,31.48,31.51,31.46,31.54,31.53,31.52,31.53,31.51,31.55,31.51,31.52,31.50,31.55,31.56,31.55,31.51,31.57,31.51,31.53,31.55,31.51,31.54,31.54,31.51,31.53,31.52,31.50,31.55,31.53,31.57,31.58,31.55,31.57,31.53,31.55,31.59,31.58,31.59,31.64,31.64,31.65,31.65,31.65,31.65,31.65,31.65,31.66,31.66,31.65,31.65,31.65,31.66,31.65,31.65,31.65,31.66,31.64,31.65,31.66,31.65,31.65,31.63,31.64,31.60,31.62,31.63,31.64,31.65,31.66,31.67,31.65,31.66,31.65,31.65,31.66,31.65,31.66,31.66,31.66,31.66,31.65,31.65,31.65,31.65,31.65,31.66,31.64,31.65,31.64,31.64,31.64,31.64,31.64,31.64,31.65,31.64,31.64,31.65,31.64,31.63,31.64,31.63,31.62,31.65,31.65,31.64,31.64,31.65,31.62,31.62,31.61,31.63,31.58,31.62,31.61,31.62,31.65,31.63,31.64,31.64,31.59,27.74,27.08,27.31,26.88,26.96,25.89,27.31,26.65,27.25,27.84,27.85,27.30,26.69,26.07,24.94,26.12,24.66,25.16,24.18,23.93,22.57,20.61,19.26,17.23,15.90,14.43,13.40,12.68,10.42,10.03,9.15,8.79,8.71,9.08,8.20,7.99,8.57,8.25,7.40,7.62,7.25,7.43,7.64,8.22,8.14,8.16,9.50,9.32,8.54,9.10,8.92,8.53,7.83,7.34,7.70,7.16,6.20,6.40,6.41,5.90,5.72,5.81,5.91,5.62,5.34,5.51,5.46,5.27,5.45,5.48,4.75,5.29,5.76,5.68,5.16,6.06,5.88,6.54,6.29,6.62,5.93,5.65,6.10,6.06,5.33,5.65,6.02,5.75,5.61,5.05,5.01,5.26,4.86,4.26,4.75,4.89,4.64,4.04,4.72,4.71,4.22,4.77,5.02,5.28,5.55,6.17,5.82,6.05,5.40,4.40,3.69,3.56,2.71,3.13,3.41,2.98,2.73,3.47,3.58,3.22,3.92,3.88,4.09,3.89,5.25,5.45,5.51,5.41,4.33,4.09,3.43,3.28,3.15,2.58,2.39,2.64,2.27,2.06,2.37,2.24,2.12,2.07,2.34,2.55,2.33,2.67,2.58,2.76,2.43,2.11,2.35,2.42,2.01,2.01,2.54,2.23,1.79,2.42,2.71,2.71,2.69,3.11,3.72,4.19,4.62,5.82,6.31,7.15,8.34,8.49,7.25,6.75,5.42,5.50,4.81,4.96,4.78,5.11,5.02,5.12,5.73,6.03,6.03,6.61,6.26,7.29,7.41,6.78,6.83,6.06,6.45,5.88,6.27,6.50,7.14,6.11,6.48,5.88,5.91,5.75,5.77,5.40,4.86,4.97,4.91,4.54,4.07,4.48,4.40,3.80,3.83,4.52,4.26,3.78,3.53,4.03,3.73,3.15,3.35,3.82,4.37,4.42,3.84,3.70,3.84,3.68,3.33,3.52,3.39,3.34,2.98,2.47,2.67,3.00,2.41,2.19,2.07,2.28,2.40,3.23,3.61,4.66,5.07,5.28,4.88,5.67,4.80,3.95,4.36,4.35,3.85,4.02,4.64,4.46,4.12,4.77,5.13,5.30,5.68,5.16,5.82,6.01,6.52,6.42,5.91,5.42,5.87,5.36,4.71,5.04,4.50,4.02,4.26,4.31,3.91,3.59,4.19,4.04,3.80,3.75,4.08,4.15,4.33,3.83,3.20,3.31,3.11,2.48,2.14,1.63,1.40,1.17,1.17,0.95,0.83,0.76,0.85,1.08,1.13,1.08,1.36,1.52,1.69,2.06,2.55,3.13,4.07,3.74,5.26,5.16,7.55],[29.06,28.88,27.94,27.61,27.08,27.32,26.68,27.24,28.30,28.82,29.73,30.12,30.18,30.52,30.61,30.76,30.48,30.55,30.40,29.92,29.85,28.82,28.84,27.11,27.64,28.00,26.82,28.29,29.62,28.97,28.10,29.20,29.56,29.95,29.71,30.40,29.87,30.31,30.45,30.43,29.91,30.51,30.23,30.27,30.39,30.06,30.18,30.50,30.54,30.16,30.32,29.82,30.39,30.07,29.34,29.57,30.10,29.86,30.47,30.42,30.69,30.73,30.74,30.44,30.56,30.71,30.82,30.69,30.64,30.32,30.30,29.85,30.10,28.98,29.06,27.86,27.76,28.32,26.77,28.58,27.49,28.85,28.33,27.10,27.31,26.48,27.57,26.31,27.55,28.03,27.02,27.31,26.43,25.38,26.69,26.39,27.04,26.32,25.14,26.16,25.93,25.70,23.69,25.06,25.89,24.47,24.93,25.62,25.56,25.00,25.48,26.16,25.41,26.95,26.00,25.93,26.29,27.13,27.03,27.11,27.93,27.82,28.20,28.69,29.20,29.75,29.65,29.53,28.66,28.52,28.49,28.19,29.11,28.90,29.52,29.01,29.54,29.91,29.37,29.85,30.17,30.11,30.22,30.23,30.26,30.07,29.64,29.63,30.16,30.05,30.20,30.54,30.22,30.47,30.51,30.65,30.73,30.72,30.77,30.91,30.77,30.77,30.83,30.97,30.97,31.01,30.97,30.99,30.96,30.98,31.12,30.95,31.15,31.04,31.11,31.02,31.17,31.15,31.10,31.27,31.19,31.34,31.15,31.40,31.28,31.10,31.28,31.18,31.25,31.23,31.20,31.21,31.20,31.19,31.28,31.11,31.12,30.90,31.08,31.13,31.24,31.13,31.20,31.08,31.36,31.27,31.07,31.32,31.09,31.35,31.23,31.15,31.42,31.32,31.39,31.49,31.44,31.46,31.46,31.52,31.48,31.48,31.49,31.51,31.48,31.55,31.53,31.56,31.57,31.52,31.54,31.48,31.52,31.57,31.57,31.60,31.59,31.61,31.59,31.62,31.58,31.63,31.63,31.62,31.60,31.66,31.62,31.58,31.65,31.63,31.62,31.59,31.66,31.62,31.62,31.65,31.65,31.64,31.65,31.66,31.66,31.66,31.65,31.67,31.66,31.63,31.65,31.64,31.62,31.63,31.65,31.66,31.64,31.64,31.66,31.65,31.65,31.66,31.64,31.63,31.60,31.59,31.63,31.65,31.65,31.65,31.66,31.64,31.63,31.66,31.65,31.65,31.58,31.61,31.64,31.65,31.64,31.65,31.62,31.61,31.62,31.63,31.64,31.64,31.62,31.57,31.61,31.62,31.62,31.65,31.65,31.64,31.62,31.63,31.63,31.62,31.62,31.64,31.61,31.62,31.65,31.65,31.66,31.65,31.65,31.64,31.64,31.64,31.63,31.63,31.65,31.66,31.65,31.66,31.65,31.65,31.63,31.61,31.59,31.59,31.60,31.61,31.61,31.61,31.62,31.61,31.61,31.64,31.65,31.63,31.66,31.63,31.63,31.64,31.66,31.63,31.65,31.63,31.63,31.63,31.64,31.65,31.63,31.63,31.62,31.65,31.61,31.64,31.60,31.60,31.60,31.60,31.61,31.65,31.64,31.64,31.64,31.64,31.63,31.62,31.64,31.65,31.65,31.65,31.63,31.66,31.65,31.64,31.64,31.63,31.62,31.63,31.65,31.64,31.64,31.65,31.63,31.66,31.64,31.65,31.64,31.64,31.64,31.64,31.64,31.64,31.64,31.62,31.63,31.66,31.64,31.64,31.65,31.65,31.64,31.64,31.65,31.64,31.65,31.64,31.65,31.64,31.64,31.63,31.64,31.64,31.64,31.64,31.65,31.64,31.65,31.65,31.65,31.63,31.63,31.63,31.63,31.63,31.65,31.64,31.64,31.65,31.63,31.62,31.62,31.61,31.62,31.62,31.62,31.63,31.61,31.61,31.62,31.61,31.62,31.63,31.63,31.62,31.63,31.62,31.61,31.60,31.60,31.58,31.58,31.60,31.60,31.60,31.62,31.60,31.61,31.61,31.57,31.57,31.60,31.59,31.59,31.57,31.57,31.55,31.57,31.59,31.57,31.58,31.60,31.57,31.61,31.58,31.57,31.54,31.55,31.56,31.56,31.54,31.54,31.57,31.57,31.59,31.52,31.56,31.56,31.59,31.56,31.57,31.55,31.55,31.55,31.55,31.51,31.55,31.56,31.55,31.54,31.56,31.55,31.58,31.50,31.53,31.49,31.55,31.54,31.54,31.54,31.54,31.55,31.53,31.55,31.52,31.57,31.58,31.58,31.54,31.59,31.53,31.56,31.56,31.53,31.54,31.55,31.53,31.55,31.54,31.53,31.58,31.55,31.58,31.59,31.57,31.58,31.55,31.57,31.60,31.59,31.61,31.64,31.64,31.65,31.65,31.64,31.64,31.64,31.65,31.65,31.65,31.65,31.64,31.65,31.66,31.65,31.65,31.65,31.66,31.64,31.65,31.65,31.64,31.65,31.62,31.63,31.61,31.61,31.62,31.63,31.65,31.66,31.66,31.65,31.66,31.65,31.65,31.66,31.65,31.65,31.65,31.65,31.65,31.64,31.64,31.64,31.65,31.64,31.64,31.64,31.65,31.64,31.64,31.63,31.64,31.63,31.63,31.63,31.63,31.63,31.64,31.63,31.62,31.63,31.63,31.62,31.64,31.64,31.63,31.63,31.64,31.63,31.63,31.62,31.63,31.61,31.62,31.62,31.63,31.65,31.63,31.64,31.64,31.61,27.82,27.44,27.50,26.99,27.19,25.97,27.52,26.85,27.61,28.17,28.09,27.44,26.60,26.15,24.89,25.84,24.14,24.87,24.03,23.96,22.54,20.48,19.04,16.96,15.78,14.33,13.33,12.61,10.29,10.02,8.81,8.43,8.36,8.21,8.02,7.59,7.90,8.04,7.12,7.38,7.10,7.15,7.50,8.00,7.93,8.01,9.26,9.17,8.29,8.74,8.63,8.07,7.07,6.93,7.27,6.74,5.88,6.05,6.36,5.82,5.62,5.61,5.96,5.32,5.24,5.48,5.14,4.91,5.29,5.28,4.60,4.98,5.42,5.49,4.95,6.19,5.99,6.49,6.19,6.42,5.77,5.58,5.91,6.05,5.28,5.49,5.77,5.92,5.50,5.21,4.93,5.09,4.60,4.13,4.57,4.52,4.49,3.65,4.38,4.41,4.06,4.51,4.73,5.01,5.39,5.88,5.56,5.90,5.08,3.97,3.27,3.30,2.84,2.81,3.00,2.73,2.72,3.12,3.37,3.09,3.57,3.64,3.77,3.99,5.54,5.96,5.73,5.70,4.59,4.04,3.37,3.15,2.75,2.52,2.32,2.37,2.26,1.95,2.26,2.28,2.16,1.90,2.23,2.39,2.05,2.39,2.37,2.44,2.31,1.91,2.34,2.23,1.76,1.68,2.21,2.04,1.79,2.20,2.64,2.59,2.66,2.99,3.37,4.04,4.33,5.48,6.32,7.03,7.62,7.99,7.06,6.73,5.33,5.48,4.59,4.90,4.57,5.03,4.68,4.85,5.44,5.76,5.91,6.22,6.01,6.94,7.14,6.70,6.78,5.94,6.30,5.83,6.08,6.41,6.82,5.97,6.39,5.78,5.81,5.70,5.57,5.20,4.68,4.72,4.69,4.43,3.84,4.27,4.10,3.58,3.52,4.17,3.91,3.43,3.25,3.62,3.21,2.83,2.96,3.48,3.99,4.10,3.56,3.32,3.51,3.42,3.16,3.25,3.18,3.17,2.93,2.41,2.54,2.84,2.44,2.16,1.95,2.24,2.41,3.10,3.39,4.49,4.99,5.09,4.62,5.41,4.58,3.70,4.16,4.14,3.66,3.70,4.43,4.28,3.94,4.44,4.88,4.97,5.40,4.90,5.44,5.68,6.23,6.10,5.62,5.08,5.35,4.81,4.46,4.61,4.18,3.66,3.90,3.98,3.60,3.29,3.93,3.72,3.39,3.44,3.89,3.96,4.07,3.55,2.91,3.10,2.85,2.35,2.07,1.69,1.46,1.31,1.09,0.95,1.02,0.82,0.77,0.82,1.03,1.06,1.11,1.26,1.55,1.84,2.32,2.81,3.67,3.64,4.72,4.97,7.03],[29.02,28.95,28.20,27.87,27.51,27.60,26.84,27.71,28.53,28.97,29.85,30.16,30.13,30.54,30.57,30.75,30.48,30.51,30.37,30.04,29.88,28.87,28.95,27.31,27.77,28.29,26.94,28.42,29.68,29.13,28.17,29.40,29.64,29.93,29.77,30.35,29.97,30.26,30.43,30.47,29.88,30.56,30.34,30.28,30.35,30.10,30.16,30.42,30.50,30.09,30.32,29.83,30.34,29.99,29.37,29.54,30.04,29.81,30.42,30.41,30.61,30.67,30.71,30.43,30.54,30.65,30.78,30.70,30.62,30.30,30.31,29.89,30.10,29.12,29.19,28.04,27.77,28.24,26.80,28.66,27.50,28.95,28.39,27.57,27.61,26.91,27.88,26.81,27.67,28.21,26.95,27.20,26.62,25.74,26.80,26.67,27.18,26.28,25.65,26.69,26.25,26.10,24.07,25.55,26.09,24.82,25.10,25.93,25.96,25.24,25.78,26.26,25.52,27.11,26.03,26.11,26.65,27.27,27.09,27.13,28.05,27.95,28.49,28.82,29.33,29.85,29.70,29.70,28.80,28.63,28.61,28.31,29.24,29.06,29.75,29.08,29.66,30.07,29.46,30.00,30.24,30.10,30.34,30.31,30.31,30.12,29.69,29.66,30.14,30.06,30.25,30.52,30.27,30.48,30.47,30.63,30.72,30.62,30.58,30.89,30.78,30.77,30.78,30.96,30.95,30.91,30.95,31.01,30.95,30.89,31.13,31.00,31.12,31.05,31.10,31.05,31.23,31.20,31.13,31.28,31.23,31.34,31.16,31.39,31.24,31.12,31.29,31.14,31.22,31.23,31.14,31.16,31.20,31.04,31.21,31.03,30.99,30.92,31.07,31.00,31.19,31.01,31.16,31.04,31.38,31.29,31.07,31.30,31.11,31.36,31.26,31.19,31.36,31.27,31.33,31.50,31.45,31.49,31.41,31.47,31.51,31.45,31.50,31.54,31.51,31.50,31.55,31.58,31.55,31.54,31.56,31.43,31.48,31.58,31.60,31.56,31.61,31.62,31.59,31.62,31.60,31.64,31.61,31.63,31.62,31.66,31.60,31.59,31.65,31.62,31.59,31.60,31.66,31.60,31.63,31.66,31.66,31.65,31.65,31.66,31.66,31.66,31.65,31.67,31.66,31.62,31.66,31.64,31.60,31.63,31.65,31.65,31.65,31.63,31.65,31.66,31.66,31.65,31.64,31.63,31.61,31.59,31.64,31.64,31.66,31.64,31.65,31.64,31.64,31.64,31.65,31.65,31.57,31.61,31.64,31.65,31.65,31.65,31.62,31.62,31.63,31.64,31.64,31.65,31.62,31.57,31.62,31.62,31.62,31.64,31.65,31.64,31.62,31.63,31.62,31.62,31.63,31.64,31.61,31.62,31.64,31.64,31.65,31.65,31.65,31.64,31.63,31.63,31.62,31.62,31.64,31.65,31.64,31.66,31.64,31.64,31.62,31.61,31.57,31.59,31.60,31.62,31.61,31.62,31.62,31.61,31.62,31.64,31.64,31.63,31.65,31.62,31.63,31.64,31.65,31.63,31.65,31.63,31.63,31.64,31.64,31.65,31.62,31.62,31.62,31.64,31.60,31.63,31.59,31.58,31.60,31.60,31.61,31.65,31.63,31.62,31.63,31.64,31.63,31.61,31.63,31.64,31.64,31.64,31.63,31.65,31.65,31.64,31.63,31.63,31.63,31.63,31.64,31.63,31.63,31.65,31.64,31.65,31.64,31.64,31.65,31.64,31.63,31.62,31.64,31.62,31.64,31.64,31.64,31.65,31.64,31.64,31.64,31.64,31.64,31.64,31.64,31.65,31.66,31.64,31.65,31.64,31.63,31.63,31.63,31.64,31.64,31.65,31.64,31.65,31.64,31.65,31.64,31.63,31.62,31.63,31.62,31.62,31.65,31.64,31.63,31.65,31.64,31.63,31.62,31.60,31.62,31.62,31.61,31.62,31.61,31.61,31.61,31.61,31.63,31.63,31.62,31.61,31.63,31.61,31.60,31.59,31.60,31.58,31.59,31.60,31.60,31.60,31.61,31.60,31.61,31.60,31.56,31.55,31.60,31.58,31.58,31.54,31.55,31.51,31.54,31.58,31.54,31.56,31.59,31.54,31.61,31.57,31.55,31.52,31.52,31.54,31.56,31.54,31.52,31.57,31.56,31.58,31.50,31.55,31.56,31.58,31.56,31.57,31.52,31.55,31.54,31.55,31.48,31.53,31.55,31.53,31.52,31.53,31.54,31.56,31.48,31.52,31.46,31.55,31.52,31.52,31.53,31.51,31.52,31.50,31.50,31.49,31.54,31.56,31.56,31.51,31.57,31.50,31.52,31.52,31.50,31.50,31.52,31.49,31.52,31.53,31.50,31.56,31.53,31.56,31.57,31.55,31.58,31.54,31.57,31.60,31.60,31.61,31.64,31.64,31.65,31.64,31.64,31.65,31.64,31.65,31.65,31.65,31.65,31.65,31.65,31.66,31.65,31.65,31.65,31.66,31.64,31.65,31.65,31.64,31.65,31.63,31.63,31.61,31.62,31.63,31.63,31.65,31.65,31.65,31.65,31.66,31.65,31.65,31.65,31.65,31.65,31.65,31.65,31.65,31.65,31.64,31.65,31.65,31.65,31.65,31.63,31.65,31.63,31.63,31.63,31.63,31.63,31.62,31.63,31.62,31.63,31.62,31.62,31.61,31.62,31.62,31.62,31.63,31.64,31.63,31.63,31.64,31.62,31.61,31.61,31.62,31.60,31.62,31.62,31.62,31.64,31.62,31.63,31.63,31.60,27.92,27.41,27.48,27.09,27.14,25.87,27.29,26.51,27.34,27.82,27.78,27.00,26.24,25.35,24.44,25.29,24.24,24.73,24.00,23.93,22.43,20.50,19.20,16.95,16.07,14.63,13.13,12.41,10.49,10.17,9.20,8.88,8.80,8.34,8.32,8.12,8.28,7.97,7.79,8.00,7.33,7.33,8.02,8.42,8.29,8.26,9.73,9.46,8.95,9.40,9.00,8.66,7.64,7.80,7.86,7.28,6.33,6.82,6.76,5.99,5.76,6.17,6.15,5.22,5.43,5.58,5.43,4.85,5.41,5.57,5.10,5.06,5.71,5.67,5.26,6.23,5.97,6.60,6.64,6.73,5.93,5.70,6.29,6.39,5.58,5.71,6.31,5.74,5.90,5.17,4.82,5.28,4.93,4.48,4.81,4.94,4.86,4.25,4.60,4.85,4.44,4.93,5.12,5.28,5.60,6.11,5.67,5.97,5.24,4.20,3.61,3.75,2.66,3.23,3.37,3.01,2.94,3.43,3.56,3.47,3.94,3.99,4.23,4.38,5.71,5.87,5.92,5.90,4.72,4.29,3.72,3.58,3.12,2.88,2.65,2.80,2.62,2.22,2.53,2.69,2.50,2.23,2.60,2.73,2.47,2.73,2.53,2.70,2.37,1.89,2.51,2.57,2.03,1.70,2.48,2.34,1.83,2.53,2.73,2.74,2.78,3.00,3.58,4.04,4.45,5.41,6.06,7.11,7.93,8.16,6.82,6.72,5.31,5.44,4.68,4.90,4.65,5.04,4.91,4.99,5.67,6.03,6.04,6.50,6.26,7.24,7.43,6.91,6.74,6.04,6.43,5.92,6.32,6.51,6.99,6.11,6.47,5.92,5.84,5.69,5.63,5.31,4.70,4.92,4.81,4.47,4.06,4.43,4.27,3.64,3.72,4.24,3.98,3.54,3.36,3.74,3.42,2.93,3.08,3.54,4.17,4.23,3.72,3.60,3.55,3.62,3.27,3.43,3.30,3.40,3.03,2.55,2.71,2.99,2.58,2.35,2.12,2.50,2.64,3.33,3.75,4.76,5.22,5.19,4.72,5.40,4.73,3.92,4.46,4.45,3.93,4.10,4.67,4.53,4.22,4.69,5.11,5.23,5.63,5.01,5.77,5.92,6.41,6.42,5.71,5.47,5.60,5.08,4.63,4.83,4.35,3.92,4.10,4.13,3.59,3.47,4.04,3.94,3.61,3.63,4.05,4.18,4.30,3.80,3.09,3.32,3.14,2.62,2.30,1.88,1.67,1.58,1.27,1.07,1.16,1.04,0.83,0.78,0.87,1.09,1.20,1.14,1.42,1.89,2.26,2.65,3.62,3.63,4.63,4.93,6.91],[28.99,29.03,28.08,27.90,27.44,27.51,26.60,27.46,28.52,29.07,29.90,30.25,30.20,30.61,30.64,30.74,30.50,30.46,30.31,30.04,29.91,28.84,28.99,27.32,27.78,28.21,26.88,28.41,29.62,29.11,28.08,29.28,29.71,29.93,29.87,30.42,29.99,30.33,30.44,30.52,30.01,30.60,30.32,30.29,30.28,30.03,30.08,30.32,30.47,30.05,30.23,29.78,30.23,29.96,29.35,29.53,30.02,29.74,30.37,30.34,30.51,30.64,30.69,30.45,30.58,30.69,30.75,30.73,30.66,30.39,30.36,29.98,30.14,29.30,29.26,27.89,27.68,28.38,26.68,28.70,27.45,29.05,28.36,27.07,27.38,26.71,27.71,26.20,27.46,28.01,26.82,27.23,26.32,25.21,26.56,26.62,27.01,26.25,25.31,26.30,26.05,25.52,23.76,25.20,25.79,24.43,24.93,25.72,25.74,24.97,25.64,25.98,25.45,26.85,25.85,25.85,26.46,27.19,27.15,27.02,27.99,28.20,28.34,28.83,29.29,29.88,29.66,29.66,28.79,28.67,28.67,28.39,29.35,29.14,29.80,29.08,29.75,30.01,29.53,29.93,30.25,30.19,30.29,30.22,30.25,30.12,29.77,29.69,30.22,30.06,30.34,30.52,30.25,30.53,30.52,30.63,30.72,30.68,30.62,30.90,30.84,30.70,30.84,30.98,31.00,30.89,30.98,31.03,30.96,30.86,31.09,30.97,31.07,31.08,31.09,31.04,31.19,31.24,31.12,31.21,31.18,31.35,31.12,31.36,31.29,31.19,31.27,31.11,31.22,31.27,31.17,31.22,31.25,31.11,31.29,31.14,31.04,30.96,31.07,31.18,31.24,31.05,31.24,31.14,31.35,31.26,31.11,31.36,31.13,31.39,31.28,31.24,31.41,31.35,31.46,31.48,31.50,31.47,31.41,31.55,31.52,31.51,31.50,31.55,31.49,31.56,31.58,31.58,31.59,31.54,31.57,31.49,31.54,31.59,31.61,31.60,31.61,31.62,31.62,31.62,31.59,31.64,31.64,31.62,31.61,31.66,31.61,31.59,31.64,31.63,31.61,31.60,31.66,31.62,31.60,31.65,31.65,31.63,31.64,31.66,31.66,31.65,31.63,31.66,31.66,31.62,31.66,31.63,31.62,31.64,31.64,31.64,31.64,31.63,31.64,31.65,31.66,31.66,31.65,31.64,31.61,31.60,31.64,31.64,31.65,31.65,31.66,31.64,31.63,31.65,31.65,31.64,31.59,31.59,31.64,31.65,31.64,31.63,31.62,31.61,31.63,31.62,31.64,31.65,31.61,31.56,31.61,31.63,31.62,31.64,31.65,31.64,31.62,31.63,31.63,31.62,31.63,31.64,31.62,31.62,31.64,31.65,31.66,31.64,31.64,31.64,31.63,31.63,31.63,31.63,31.64,31.65,31.65,31.65,31.64,31.64,31.64,31.62,31.59,31.58,31.59,31.62,31.60,31.61,31.61,31.62,31.63,31.64,31.65,31.63,31.65,31.63,31.63,31.64,31.65,31.63,31.65,31.63,31.63,31.63,31.64,31.65,31.63,31.62,31.63,31.65,31.62,31.62,31.61,31.59,31.59,31.60,31.61,31.65,31.63,31.64,31.63,31.63,31.63,31.62,31.63,31.64,31.65,31.64,31.64,31.65,31.65,31.65,31.64,31.63,31.62,31.62,31.63,31.63,31.63,31.64,31.65,31.65,31.64,31.64,31.64,31.64,31.63,31.63,31.64,31.63,31.63,31.64,31.64,31.65,31.65,31.64,31.64,31.63,31.64,31.64,31.64,31.65,31.65,31.64,31.65,31.64,31.62,31.62,31.63,31.64,31.63,31.64,31.64,31.64,31.64,31.64,31.64,31.63,31.62,31.62,31.62,31.62,31.64,31.63,31.62,31.64,31.63,31.61,31.61,31.60,31.62,31.61,31.61,31.62,31.60,31.61,31.61,31.61,31.61,31.61,31.61,31.61,31.62,31.61,31.59,31.59,31.59,31.58,31.59,31.59,31.60,31.59,31.61,31.59,31.59,31.59,31.56,31.56,31.59,31.58,31.58,31.55,31.54,31.52,31.54,31.58,31.56,31.56,31.59,31.56,31.60,31.57,31.57,31.53,31.54,31.55,31.56,31.54,31.52,31.57,31.55,31.58,31.52,31.55,31.54,31.58,31.56,31.56,31.53,31.54,31.55,31.54,31.50,31.54,31.55,31.54,31.53,31.56,31.54,31.57,31.50,31.51,31.48,31.54,31.52,31.52,31.53,31.52,31.55,31.52,31.52,31.52,31.56,31.57,31.56,31.53,31.58,31.52,31.54,31.54,31.52,31.52,31.53,31.50,31.52,31.52,31.52,31.55,31.54,31.57,31.58,31.56,31.57,31.55,31.56,31.59,31.59,31.62,31.65,31.65,31.65,31.65,31.65,31.65,31.65,31.65,31.66,31.65,31.65,31.65,31.65,31.66,31.66,31.66,31.65,31.66,31.64,31.65,31.66,31.65,31.65,31.63,31.63,31.61,31.62,31.63,31.63,31.65,31.66,31.66,31.65,31.66,31.65,31.65,31.66,31.66,31.66,31.65,31.65,31.66,31.65,31.65,31.65,31.65,31.65,31.66,31.64,31.66,31.64,31.65,31.64,31.64,31.64,31.63,31.64,31.63,31.64,31.64,31.64,31.63,31.63,31.63,31.63,31.64,31.66,31.65,31.64,31.63,31.63,31.63,31.62,31.63,31.60,31.62,31.62,31.63,31.65,31.63,31.64,31.63,31.59,27.52,26.95,27.08,26.81,26.78,25.81,27.18,26.56,27.00,27.78,27.76,26.94,26.00,25.54,23.89,25.52,24.03,24.76,24.18,23.83,22.29,20.53,19.38,17.02,15.58,14.32,13.08,12.42,10.43,10.07,9.05,8.77,8.72,8.70,8.28,7.81,8.28,8.09,7.43,7.58,7.31,7.47,7.75,8.29,8.26,8.12,9.61,9.50,8.72,9.41,8.94,8.49,7.65,7.64,7.71,7.19,6.23,6.67,6.65,5.82,5.67,5.94,5.97,5.18,5.28,5.66,5.29,4.84,5.44,5.27,4.56,4.99,5.49,5.48,5.09,6.12,5.99,6.62,6.29,6.69,6.15,5.73,6.17,6.39,5.53,5.70,6.11,5.91,5.75,5.15,4.96,5.25,4.97,4.25,4.74,4.87,4.76,4.08,4.69,4.83,4.24,4.71,5.02,5.26,5.46,6.01,5.63,5.94,5.34,4.39,3.56,3.39,2.55,3.04,3.23,2.38,2.49,3.30,3.49,3.00,3.87,3.77,4.28,4.30,5.66,5.76,5.96,5.89,4.74,4.46,3.95,3.67,3.27,2.85,2.69,2.75,2.59,2.09,2.44,2.68,2.38,2.20,2.63,2.76,2.41,2.71,2.59,2.81,2.43,2.12,2.27,2.38,2.02,1.67,2.32,2.17,1.76,2.10,2.72,2.78,2.60,2.84,3.53,4.09,4.41,5.36,5.95,6.86,7.95,7.97,6.90,6.57,5.29,5.23,4.59,4.74,4.62,5.03,5.01,5.10,5.72,6.10,6.03,6.57,6.22,7.17,7.39,6.77,6.52,5.98,6.33,5.88,6.34,6.45,6.95,6.05,6.38,5.79,5.73,5.50,5.54,5.17,4.58,4.68,4.65,4.24,3.86,4.22,4.14,3.51,3.62,4.14,3.85,3.46,3.34,3.57,3.40,2.75,3.00,3.48,4.14,4.23,3.65,3.55,3.74,3.69,3.20,3.51,3.34,3.37,3.07,2.62,2.86,3.23,2.66,2.46,2.20,2.47,2.69,3.35,3.84,4.93,5.32,5.28,4.94,5.62,4.93,3.95,4.47,4.41,3.97,3.99,4.59,4.48,4.14,4.59,4.97,5.12,5.55,5.10,5.70,5.85,6.36,6.35,5.61,5.35,5.53,5.06,4.55,4.73,4.33,3.89,4.12,4.12,3.62,3.55,4.11,3.92,3.70,3.76,4.07,4.20,4.34,3.86,3.17,3.43,3.22,2.60,2.34,2.04,1.84,1.69,1.52,1.22,1.16,1.17,1.04,0.82,0.76,0.87,1.08,1.14,1.22,1.67,2.05,2.48,3.40,3.34,4.52,4.61,6.68],[29.09,28.91,28.12,27.78,27.25,27.41,26.76,27.59,28.46,29.07,29.90,30.19,30.19,30.55,30.62,30.75,30.48,30.54,30.40,30.11,29.88,28.99,28.87,27.33,27.63,28.22,26.83,28.32,29.67,29.11,28.13,29.32,29.66,30.01,29.84,30.47,29.97,30.29,30.46,30.46,29.94,30.58,30.29,30.32,30.39,30.10,30.18,30.45,30.55,30.33,30.33,29.92,30.39,30.05,29.40,29.60,30.12,29.91,30.50,30.43,30.65,30.68,30.70,30.46,30.56,30.72,30.81,30.70,30.63,30.40,30.37,29.94,30.19,29.29,29.29,28.10,27.81,28.47,26.61,28.73,27.49,29.07,28.39,27.28,27.44,26.86,27.76,26.62,27.71,28.12,27.08,27.50,26.53,25.67,26.82,26.64,27.15,26.51,25.99,26.61,26.11,25.91,24.12,25.45,25.99,24.63,25.03,25.80,25.85,25.06,25.62,26.09,25.86,27.38,26.14,26.33,26.51,27.21,27.33,27.21,28.04,28.08,28.49,28.84,29.27,29.92,29.72,29.73,29.00,28.68,28.66,28.29,29.25,28.97,29.82,29.16,29.67,29.95,29.51,29.97,30.24,30.17,30.35,30.38,30.34,30.20,29.85,29.80,30.12,30.01,30.25,30.54,30.27,30.50,30.54,30.66,30.72,30.73,30.67,30.96,30.85,30.75,30.88,31.00,31.04,31.00,31.02,31.02,31.09,31.03,31.13,31.02,31.17,31.13,31.10,31.11,31.24,31.24,31.14,31.30,31.26,31.31,31.25,31.40,31.30,31.19,31.33,31.11,31.26,31.29,31.13,31.27,31.26,31.08,31.24,31.19,31.07,31.02,31.08,31.06,31.16,31.06,31.28,31.11,31.38,31.27,31.11,31.28,31.14,31.42,31.27,31.26,31.34,31.30,31.38,31.47,31.50,31.44,31.44,31.50,31.50,31.51,31.51,31.56,31.44,31.48,31.57,31.59,31.57,31.54,31.59,31.46,31.50,31.60,31.61,31.57,31.62,31.64,31.59,31.58,31.60,31.64,31.61,31.62,31.62,31.66,31.58,31.60,31.65,31.60,31.61,31.62,31.66,31.59,31.61,31.65,31.64,31.64,31.65,31.65,31.65,31.66,31.64,31.66,31.66,31.62,31.66,31.63,31.63,31.64,31.65,31.65,31.64,31.63,31.64,31.66,31.67,31.67,31.65,31.65,31.63,31.62,31.65,31.65,31.66,31.65,31.67,31.64,31.64,31.66,31.66,31.65,31.58,31.61,31.65,31.66,31.66,31.64,31.63,31.62,31.63,31.62,31.64,31.64,31.60,31.55,31.62,31.62,31.62,31.64,31.65,31.65,31.62,31.63,31.63,31.63,31.63,31.64,31.62,31.62,31.64,31.65,31.65,31.65,31.64,31.64,31.64,31.64,31.63,31.63,31.64,31.65,31.64,31.66,31.64,31.64,31.64,31.62,31.59,31.59,31.60,31.62,31.61,31.61,31.62,31.61,31.63,31.64,31.65,31.64,31.65,31.63,31.63,31.64,31.65,31.63,31.65,31.63,31.63,31.63,31.64,31.65,31.62,31.62,31.62,31.65,31.61,31.62,31.60,31.59,31.60,31.59,31.61,31.65,31.63,31.63,31.63,31.63,31.63,31.62,31.64,31.64,31.64,31.64,31.62,31.65,31.64,31.64,31.63,31.63,31.62,31.63,31.64,31.64,31.63,31.64,31.64,31.65,31.64,31.64,31.64,31.64,31.64,31.63,31.64,31.64,31.64,31.64,31.64,31.65,31.64,31.64,31.65,31.63,31.63,31.64,31.64,31.65,31.65,31.64,31.65,31.64,31.63,31.63,31.63,31.63,31.63,31.64,31.64,31.65,31.64,31.65,31.64,31.63,31.62,31.62,31.62,31.62,31.64,31.65,31.63,31.64,31.63,31.62,31.61,31.60,31.62,31.62,31.62,31.62,31.61,31.61,31.62,31.61,31.62,31.62,31.63,31.62,31.63,31.62,31.60,31.60,31.60,31.58,31.60,31.60,31.61,31.60,31.61,31.59,31.61,31.60,31.58,31.57,31.59,31.58,31.57,31.56,31.55,31.53,31.55,31.58,31.56,31.57,31.59,31.56,31.61,31.58,31.57,31.55,31.55,31.56,31.57,31.55,31.55,31.58,31.57,31.58,31.53,31.55,31.55,31.58,31.56,31.57,31.55,31.56,31.56,31.56,31.52,31.54,31.56,31.55,31.53,31.56,31.55,31.57,31.52,31.53,31.49,31.55,31.53,31.52,31.54,31.52,31.55,31.53,31.52,31.53,31.56,31.57,31.57,31.54,31.59,31.53,31.56,31.55,31.53,31.53,31.54,31.51,31.52,31.52,31.52,31.55,31.55,31.56,31.58,31.57,31.58,31.56,31.58,31.60,31.59,31.60,31.63,31.64,31.65,31.65,31.65,31.65,31.65,31.65,31.66,31.66,31.65,31.64,31.66,31.66,31.65,31.66,31.65,31.66,31.65,31.66,31.66,31.65,31.66,31.64,31.64,31.61,31.63,31.63,31.64,31.65,31.66,31.66,31.66,31.67,31.65,31.65,31.66,31.65,31.65,31.66,31.66,31.65,31.65,31.65,31.65,31.64,31.65,31.65,31.64,31.65,31.63,31.63,31.64,31.64,31.63,31.63,31.63,31.62,31.63,31.63,31.63,31.62,31.62,31.62,31.62,31.64,31.64,31.63,31.63,31.63,31.62,31.61,31.61,31.63,31.61,31.62,31.62,31.62,31.65,31.63,31.63,31.64,31.60,27.77,27.13,27.07,26.87,26.98,26.16,27.40,26.83,27.26,27.93,27.87,27.12,26.12,26.06,24.95,25.81,24.22,24.88,23.80,24.00,22.59,20.78,19.59,17.05,16.01,14.30,13.28,12.48,10.24,9.83,9.10,8.37,8.62,8.60,8.32,7.74,8.38,8.25,7.36,7.57,7.38,7.49,7.94,8.36,8.40,8.48,9.89,9.84,8.91,9.49,9.09,8.73,7.85,7.44,7.60,7.09,6.10,6.55,6.73,5.91,5.71,6.15,6.03,5.09,5.16,5.67,4.76,4.64,5.41,5.20,4.36,4.83,5.57,5.53,4.85,6.15,5.89,6.54,6.40,6.57,6.06,5.70,6.17,6.14,5.53,5.58,6.01,5.89,5.77,5.23,4.84,5.29,5.04,4.27,4.61,4.92,5.01,3.81,4.52,4.76,4.59,4.76,5.09,5.52,5.88,6.08,5.75,6.00,5.36,3.86,3.43,2.94,2.35,3.07,3.09,2.36,2.55,3.30,3.12,2.97,3.55,3.76,3.95,4.27,5.66,6.22,6.14,5.95,4.94,4.40,4.09,3.84,3.43,3.14,2.88,3.02,2.89,2.49,2.72,2.93,2.68,2.43,2.67,2.99,2.60,2.90,2.67,2.86,2.56,2.08,2.31,2.65,2.29,1.84,2.55,2.46,1.87,2.35,2.81,2.75,2.86,3.01,3.60,4.11,4.60,5.81,6.38,7.36,8.17,8.44,7.28,6.95,5.42,5.64,4.74,5.10,4.89,5.24,5.14,5.22,5.82,6.21,6.24,6.66,6.43,7.37,7.46,6.95,6.99,6.17,6.65,6.12,6.49,6.74,7.22,6.30,6.79,6.08,6.14,6.09,5.94,5.48,4.95,5.14,4.93,4.60,4.18,4.62,4.45,3.77,3.83,4.39,4.12,3.64,3.46,3.77,3.59,2.70,2.98,3.58,4.30,4.39,3.78,3.73,3.95,4.03,3.56,3.93,3.83,3.83,3.38,2.86,3.19,3.50,2.91,2.71,2.38,2.70,2.97,3.68,4.05,5.16,5.65,5.63,5.12,5.81,5.12,4.20,4.80,4.64,4.11,4.18,4.95,4.75,4.31,4.77,5.27,5.40,5.98,5.33,6.17,6.25,6.76,6.58,6.12,5.69,5.90,5.31,4.83,5.03,4.58,4.05,4.47,4.40,3.79,3.80,4.40,4.13,4.07,4.02,4.43,4.44,4.66,4.18,3.54,3.76,3.50,2.88,2.63,2.06,2.06,1.89,1.69,1.45,1.34,1.19,1.16,1.07,0.84,0.77,0.87,1.14,1.28,1.56,1.96,2.56,3.52,3.33,4.68,4.79,6.98],[29.35,29.15,28.20,27.80,27.22,27.46,26.69,27.29,28.45,29.00,29.81,30.14,30.20,30.53,30.62,30.77,30.47,30.56,30.41,29.98,29.90,28.92,28.90,27.15,27.74,27.93,27.02,28.35,29.67,29.15,28.05,29.28,29.46,29.99,29.72,30.46,29.90,30.32,30.49,30.43,29.88,30.54,30.28,30.30,30.40,30.07,30.21,30.52,30.55,30.18,30.39,29.89,30.44,30.17,29.38,29.66,30.08,29.86,30.52,30.39,30.73,30.74,30.71,30.45,30.55,30.67,30.80,30.67,30.65,30.36,30.35,29.92,30.16,29.12,29.28,27.80,27.71,28.28,26.65,28.76,27.46,29.01,28.46,27.19,27.60,26.89,27.85,26.49,27.75,28.24,27.29,27.75,26.81,25.78,26.81,26.83,27.43,26.63,25.85,26.71,26.39,25.95,24.28,25.44,26.19,24.59,25.12,25.85,25.68,24.85,25.43,25.84,25.36,27.25,26.00,25.83,26.25,27.14,27.06,27.05,27.99,28.14,28.46,28.87,29.37,29.90,29.72,29.66,28.92,28.71,28.57,28.27,29.19,28.85,29.68,29.06,29.65,29.93,29.47,29.91,30.26,30.20,30.35,30.32,30.31,30.19,29.74,29.72,30.14,30.09,30.28,30.52,30.26,30.47,30.56,30.62,30.68,30.72,30.70,30.94,30.83,30.75,30.83,30.95,30.99,30.96,30.95,30.97,30.98,30.98,31.01,30.94,31.09,30.98,31.03,31.00,31.14,31.14,31.06,31.18,31.18,31.25,31.14,31.33,31.23,31.11,31.25,31.12,31.21,31.19,31.16,31.18,31.21,31.18,31.21,31.12,31.10,30.91,30.99,31.12,31.20,31.09,31.19,31.00,31.30,31.16,30.97,31.30,31.06,31.34,31.16,31.15,31.37,31.35,31.40,31.45,31.44,31.41,31.37,31.51,31.47,31.48,31.46,31.52,31.42,31.44,31.53,31.54,31.54,31.48,31.53,31.46,31.43,31.55,31.54,31.56,31.57,31.60,31.54,31.60,31.55,31.60,31.62,31.59,31.57,31.64,31.59,31.57,31.63,31.62,31.59,31.59,31.64,31.60,31.61,31.65,31.63,31.63,31.65,31.65,31.64,31.65,31.63,31.66,31.65,31.61,31.66,31.62,31.61,31.63,31.64,31.63,31.63,31.64,31.63,31.64,31.67,31.66,31.64,31.64,31.60,31.58,31.64,31.63,31.65,31.64,31.67,31.64,31.63,31.63,31.66,31.63,31.58,31.60,31.64,31.64,31.65,31.63,31.61,31.61,31.63,31.62,31.64,31.64,31.60,31.54,31.60,31.62,31.61,31.64,31.65,31.64,31.62,31.63,31.62,31.61,31.63,31.64,31.62,31.63,31.65,31.65,31.65,31.65,31.64,31.64,31.62,31.63,31.63,31.64,31.64,31.66,31.65,31.66,31.65,31.64,31.64,31.61,31.56,31.56,31.58,31.60,31.60,31.61,31.61,31.63,31.63,31.64,31.65,31.64,31.66,31.64,31.63,31.64,31.66,31.64,31.66,31.63,31.63,31.63,31.64,31.66,31.63,31.63,31.63,31.66,31.63,31.65,31.62,31.60,31.61,31.62,31.63,31.65,31.64,31.64,31.64,31.64,31.64,31.63,31.64,31.65,31.65,31.65,31.64,31.65,31.65,31.65,31.64,31.63,31.63,31.63,31.64,31.64,31.64,31.65,31.65,31.66,31.65,31.64,31.65,31.64,31.64,31.63,31.64,31.64,31.64,31.64,31.64,31.65,31.65,31.64,31.64,31.64,31.64,31.65,31.64,31.65,31.65,31.65,31.65,31.64,31.63,31.63,31.63,31.64,31.63,31.65,31.64,31.65,31.65,31.65,31.64,31.63,31.63,31.63,31.63,31.63,31.65,31.64,31.64,31.64,31.63,31.63,31.63,31.61,31.63,31.62,31.61,31.63,31.61,31.62,31.62,31.62,31.63,31.63,31.63,31.62,31.63,31.61,31.60,31.60,31.60,31.59,31.60,31.61,31.61,31.60,31.62,31.61,31.61,31.61,31.58,31.58,31.60,31.60,31.59,31.56,31.58,31.55,31.56,31.59,31.57,31.58,31.60,31.57,31.62,31.58,31.57,31.54,31.55,31.56,31.57,31.56,31.55,31.59,31.58,31.59,31.53,31.57,31.55,31.59,31.57,31.58,31.55,31.57,31.57,31.57,31.52,31.55,31.56,31.55,31.54,31.56,31.56,31.57,31.50,31.52,31.48,31.56,31.54,31.53,31.55,31.51,31.53,31.51,31.52,31.50,31.56,31.58,31.58,31.53,31.59,31.53,31.55,31.55,31.52,31.53,31.54,31.51,31.52,31.52,31.53,31.57,31.55,31.58,31.59,31.58,31.59,31.56,31.57,31.61,31.59,31.62,31.65,31.64,31.65,31.65,31.65,31.65,31.65,31.66,31.65,31.65,31.66,31.65,31.65,31.66,31.66,31.65,31.65,31.66,31.65,31.65,31.66,31.65,31.65,31.63,31.63,31.62,31.62,31.63,31.64,31.65,31.66,31.66,31.65,31.66,31.65,31.65,31.65,31.65,31.66,31.66,31.65,31.65,31.66,31.65,31.65,31.65,31.65,31.65,31.64,31.66,31.64,31.64,31.64,31.64,31.64,31.64,31.64,31.63,31.64,31.64,31.63,31.63,31.63,31.63,31.63,31.65,31.65,31.65,31.64,31.65,31.63,31.62,31.63,31.63,31.62,31.63,31.63,31.63,31.65,31.63,31.64,31.64,31.61,27.91,27.14,27.20,26.85,27.03,25.84,27.26,26.64,27.27,28.06,27.89,27.10,26.29,25.52,24.15,25.17,23.58,24.61,23.71,23.85,22.55,20.72,19.38,17.20,15.95,14.71,13.53,12.54,10.54,10.12,9.01,8.72,8.45,8.19,8.25,7.73,7.85,7.98,7.38,7.68,7.17,7.38,7.81,8.43,8.26,8.19,9.77,9.72,8.89,9.34,9.09,8.51,7.78,7.30,7.72,7.19,6.13,6.46,6.81,6.20,5.59,5.97,6.10,5.42,5.21,5.67,5.05,4.90,5.34,5.06,4.15,5.05,5.48,5.46,4.85,5.89,6.15,6.47,6.47,6.66,6.08,5.64,6.14,6.33,5.60,5.54,6.18,5.77,5.70,5.35,4.94,5.17,5.09,4.45,4.81,4.93,5.21,4.20,4.68,4.86,4.55,4.73,5.10,5.74,5.63,5.98,5.57,5.95,5.32,3.97,3.41,2.91,2.92,3.14,3.26,2.62,3.13,3.43,3.67,3.30,4.23,4.11,4.19,4.54,5.77,6.01,6.14,6.27,5.13,4.75,3.96,3.94,3.63,3.04,2.88,3.12,3.05,2.70,2.82,2.98,2.86,2.53,2.85,3.15,2.73,2.84,2.56,2.89,2.67,2.24,2.31,2.67,2.55,1.91,2.53,2.51,2.39,2.40,2.91,2.94,2.94,3.13,3.62,4.13,4.45,5.42,6.36,7.20,7.94,8.13,7.22,7.01,5.46,5.76,4.84,5.02,4.89,5.21,5.17,5.25,5.84,6.23,6.22,6.57,6.56,7.45,7.43,7.04,7.08,6.25,6.56,6.13,6.43,6.80,6.99,6.21,6.68,5.97,5.88,5.95,5.65,5.36,4.91,5.04,4.88,4.46,4.22,4.50,4.27,3.70,3.77,4.29,3.98,3.37,3.15,3.44,3.14,2.50,2.64,3.26,4.10,4.19,3.46,3.49,3.73,3.93,3.58,3.91,4.07,4.05,3.59,3.03,3.58,3.75,3.21,3.05,2.74,3.01,3.29,4.10,4.45,5.36,5.80,5.74,5.25,5.97,5.33,4.30,4.72,4.68,4.26,4.30,4.87,4.78,4.38,4.81,5.12,5.29,5.77,5.25,6.00,6.09,6.65,6.55,5.80,5.61,5.68,5.26,4.73,4.98,4.33,4.07,4.47,4.28,3.55,3.66,4.34,3.98,3.74,4.00,4.55,4.61,4.72,4.39,3.63,4.04,3.79,3.03,2.74,2.37,2.24,2.07,2.04,1.69,1.64,1.45,1.23,1.18,1.13,0.87,0.77,0.89,1.19,1.47,1.72,2.29,3.38,3.46,4.15,4.92,6.84],[29.19,29.17,28.25,27.95,27.50,27.52,26.70,27.45,28.57,29.10,29.85,30.12,30.10,30.45,30.55,30.65,30.40,30.44,30.30,29.91,29.81,28.77,28.93,26.95,27.63,28.10,26.95,28.34,29.62,29.06,28.01,29.16,29.54,29.85,29.71,30.36,29.97,30.25,30.37,30.36,29.90,30.48,30.22,30.20,30.20,29.95,30.03,30.35,30.41,29.98,30.25,29.64,30.27,29.91,29.25,29.49,29.99,29.67,30.40,30.30,30.56,30.61,30.63,30.37,30.47,30.58,30.65,30.58,30.56,30.26,30.20,29.86,30.08,29.18,29.09,27.75,27.47,28.31,26.72,28.69,27.51,28.93,28.33,27.18,27.59,26.78,27.77,26.39,27.52,28.09,27.11,27.45,26.68,25.71,26.81,26.79,27.37,26.60,25.82,26.45,26.33,25.63,24.08,25.45,26.05,24.49,25.10,25.84,25.74,24.98,25.43,26.19,25.49,27.29,25.92,26.06,26.47,27.24,27.30,27.23,28.08,28.34,28.39,29.03,29.43,29.92,29.70,29.69,28.78,28.75,28.73,28.49,29.32,29.13,29.78,29.14,29.73,30.04,29.52,29.91,30.27,30.25,30.33,30.25,30.28,30.09,29.71,29.76,30.18,30.05,30.23,30.52,30.24,30.42,30.54,30.57,30.62,30.62,30.61,30.84,30.78,30.77,30.74,30.87,30.95,30.82,30.91,30.92,30.89,30.81,31.02,30.87,31.02,30.93,31.01,30.95,31.10,31.16,31.03,31.14,31.16,31.29,31.10,31.32,31.22,31.08,31.24,31.02,31.19,31.17,31.12,31.12,31.21,31.07,31.16,31.11,30.97,30.93,31.04,30.98,31.23,31.00,31.20,31.04,31.33,31.28,31.07,31.32,31.12,31.40,31.22,31.17,31.44,31.30,31.40,31.43,31.52,31.46,31.40,31.51,31.53,31.46,31.51,31.57,31.52,31.48,31.59,31.59,31.58,31.55,31.59,31.53,31.49,31.59,31.60,31.60,31.61,31.63,31.59,31.62,31.60,31.64,31.64,31.62,31.62,31.65,31.61,31.60,31.65,31.62,31.59,31.60,31.65,31.59,31.61,31.65,31.64,31.62,31.65,31.65,31.64,31.64,31.64,31.65,31.65,31.62,31.65,31.61,31.59,31.62,31.63,31.63,31.63,31.62,31.64,31.65,31.65,31.66,31.64,31.64,31.61,31.59,31.63,31.64,31.65,31.65,31.65,31.63,31.63,31.65,31.65,31.65,31.59,31.60,31.64,31.65,31.64,31.64,31.62,31.61,31.62,31.63,31.64,31.64,31.62,31.55,31.60,31.62,31.61,31.63,31.64,31.63,31.62,31.62,31.61,31.61,31.62,31.63,31.61,31.61,31.64,31.63,31.65,31.64,31.64,31.64,31.63,31.63,31.62,31.62,31.63,31.64,31.64,31.65,31.64,31.64,31.62,31.61,31.57,31.58,31.59,31.61,31.60,31.61,31.61,31.60,31.61,31.62,31.64,31.62,31.64,31.62,31.62,31.63,31.64,31.63,31.64,31.63,31.63,31.63,31.64,31.64,31.62,31.62,31.62,31.63,31.60,31.62,31.59,31.60,31.60,31.59,31.61,31.64,31.63,31.62,31.63,31.63,31.63,31.62,31.63,31.64,31.64,31.63,31.62,31.64,31.64,31.64,31.63,31.62,31.62,31.63,31.63,31.63,31.62,31.63,31.63,31.64,31.64,31.64,31.64,31.63,31.63,31.62,31.63,31.63,31.63,31.63,31.63,31.64,31.63,31.64,31.63,31.63,31.63,31.63,31.64,31.64,31.64,31.64,31.64,31.63,31.62,31.62,31.62,31.63,31.63,31.64,31.63,31.63,31.64,31.63,31.63,31.62,31.61,31.61,31.61,31.62,31.64,31.63,31.62,31.64,31.63,31.61,31.60,31.59,31.62,31.61,31.60,31.62,31.60,31.61,31.61,31.59,31.60,31.61,31.61,31.60,31.61,31.61,31.60,31.59,31.59,31.58,31.59,31.60,31.60,31.59,31.61,31.60,31.60,31.60,31.58,31.56,31.59,31.58,31.58,31.56,31.57,31.54,31.56,31.58,31.56,31.56,31.59,31.56,31.61,31.58,31.57,31.56,31.55,31.55,31.57,31.55,31.55,31.57,31.57,31.58,31.53,31.56,31.55,31.57,31.56,31.56,31.55,31.56,31.56,31.56,31.52,31.55,31.56,31.56,31.54,31.56,31.55,31.57,31.52,31.53,31.50,31.55,31.53,31.53,31.54,31.52,31.54,31.52,31.52,31.52,31.57,31.58,31.57,31.54,31.58,31.54,31.56,31.55,31.52,31.52,31.55,31.51,31.54,31.53,31.53,31.57,31.55,31.57,31.58,31.57,31.58,31.56,31.57,31.59,31.59,31.61,31.65,31.65,31.65,31.65,31.65,31.65,31.65,31.65,31.66,31.66,31.65,31.65,31.66,31.66,31.66,31.66,31.65,31.66,31.65,31.65,31.65,31.64,31.65,31.63,31.64,31.61,31.62,31.63,31.63,31.64,31.65,31.66,31.65,31.66,31.65,31.65,31.66,31.65,31.66,31.66,31.65,31.65,31.66,31.65,31.65,31.65,31.65,31.66,31.65,31.65,31.64,31.64,31.64,31.64,31.64,31.63,31.64,31.63,31.64,31.63,31.63,31.62,31.62,31.62,31.62,31.64,31.65,31.65,31.63,31.65,31.64,31.63,31.62,31.63,31.62,31.63,31.64,31.63,31.65,31.62,31.63,31.63,31.59,27.93,27.39,27.45,27.27,27.31,26.18,27.41,26.71,27.23,27.90,27.73,26.63,25.69,25.35,23.58,24.70,23.85,24.48,24.14,24.13,22.49,20.77,19.75,17.77,16.58,15.24,13.91,12.97,11.09,10.50,9.46,9.40,9.31,8.88,8.82,8.62,8.66,8.60,8.16,8.43,7.91,7.98,8.54,9.13,8.90,8.75,10.27,10.18,9.55,9.95,9.60,9.17,8.12,8.27,8.32,7.71,6.71,7.19,7.30,6.29,6.20,6.66,6.28,5.49,5.98,6.12,5.51,5.37,5.66,5.36,4.71,5.50,6.01,5.27,5.03,6.18,6.35,7.03,7.05,7.29,6.53,6.15,6.78,6.94,6.17,6.14,6.90,6.31,6.55,5.65,5.24,5.73,5.35,4.79,5.09,5.33,5.17,4.45,4.92,5.26,4.71,4.88,5.48,5.72,5.89,6.26,5.84,6.17,5.37,4.23,3.72,3.17,2.64,3.43,3.45,2.85,3.28,3.74,3.74,3.55,4.38,4.38,4.51,4.82,6.15,6.53,6.63,6.53,5.46,5.00,4.29,4.37,4.13,3.33,3.14,3.47,3.28,2.90,3.04,3.29,3.09,2.78,3.12,3.27,2.81,3.09,2.72,3.02,2.71,2.40,2.50,2.78,2.50,1.98,2.71,2.63,2.25,2.38,3.04,3.17,3.12,3.10,3.78,4.24,4.67,5.70,6.39,7.51,7.97,8.23,7.28,7.15,5.48,5.64,4.82,5.11,5.03,5.39,5.43,5.50,6.20,6.58,6.45,6.92,6.81,7.55,7.67,7.23,7.11,6.51,6.88,6.33,6.93,7.13,7.38,6.56,6.93,6.28,6.32,6.16,6.13,5.69,5.02,5.30,5.19,4.68,4.29,4.61,4.31,3.60,3.89,4.37,4.00,3.42,3.32,3.53,3.18,2.64,2.99,3.48,4.30,4.33,3.76,3.84,4.07,4.22,3.71,4.10,4.12,4.05,3.66,3.19,3.71,3.82,3.32,3.30,2.82,3.12,3.55,4.19,4.62,5.69,6.11,6.11,5.61,6.27,5.46,4.74,5.16,5.11,4.60,4.61,5.31,5.21,4.63,5.06,5.53,5.69,6.30,5.70,6.48,6.50,6.95,6.86,6.32,6.00,6.05,5.59,4.96,5.25,4.67,4.17,4.63,4.55,3.87,4.06,4.61,4.34,4.03,4.19,4.88,4.89,5.09,4.71,3.88,4.41,4.03,3.32,3.15,2.62,2.57,2.47,2.35,1.93,1.88,1.78,1.49,1.29,1.30,1.16,0.87,0.77,0.96,1.39,1.74,2.30,3.03,3.29,4.38,4.91,6.97],[29.33,29.40,28.59,28.25,27.81,27.77,27.13,27.93,28.71,29.24,29.91,30.28,30.24,30.61,30.71,30.75,30.52,30.53,30.36,30.01,29.93,29.14,29.05,27.58,28.03,28.50,27.20,28.59,29.73,29.29,28.42,29.42,29.72,30.02,29.90,30.43,30.03,30.51,30.54,30.57,30.05,30.60,30.31,30.32,30.33,30.15,30.16,30.43,30.53,30.17,30.35,29.93,30.42,30.08,29.46,29.70,30.09,29.85,30.50,30.39,30.62,30.69,30.75,30.46,30.68,30.73,30.81,30.72,30.74,30.39,30.39,29.99,30.18,29.42,29.39,28.23,27.85,28.67,27.29,28.88,27.94,29.13,28.65,27.44,27.90,27.32,28.09,26.78,27.74,28.18,27.48,27.79,26.92,25.91,26.94,27.03,27.55,27.06,26.11,26.72,26.86,26.02,24.46,25.93,26.56,25.20,25.55,26.40,26.66,25.44,26.26,27.09,26.44,27.49,26.78,26.77,26.87,27.65,27.64,27.60,28.48,28.93,28.71,29.33,29.57,30.12,29.87,29.91,29.13,28.95,29.17,28.61,29.61,29.20,29.99,29.39,29.85,30.07,29.70,30.03,30.36,30.40,30.51,30.39,30.44,30.32,29.95,29.93,30.31,30.23,30.30,30.69,30.42,30.58,30.64,30.69,30.79,30.80,30.61,31.00,30.86,30.88,30.89,31.03,31.08,30.90,31.02,31.04,30.98,30.91,31.14,30.96,31.12,30.93,31.10,31.05,31.26,31.27,31.11,31.20,31.04,31.29,31.18,31.39,31.22,31.12,31.30,31.03,31.24,31.27,31.18,31.17,31.25,31.09,31.17,31.07,31.02,31.01,31.05,30.97,31.13,31.04,31.16,31.06,31.39,31.23,31.09,31.25,31.13,31.36,31.22,31.20,31.32,31.27,31.37,31.40,31.51,31.46,31.39,31.47,31.53,31.50,31.50,31.58,31.46,31.50,31.59,31.58,31.56,31.54,31.59,31.46,31.49,31.60,31.59,31.56,31.59,31.63,31.60,31.57,31.59,31.64,31.61,31.62,31.59,31.66,31.58,31.56,31.65,31.60,31.59,31.57,31.64,31.57,31.58,31.66,31.63,31.59,31.65,31.65,31.64,31.65,31.65,31.65,31.66,31.61,31.66,31.63,31.61,31.64,31.65,31.64,31.63,31.64,31.65,31.65,31.66,31.66,31.65,31.64,31.63,31.61,31.64,31.66,31.66,31.66,31.66,31.65,31.65,31.65,31.66,31.65,31.61,31.62,31.65,31.66,31.65,31.64,31.63,31.62,31.63,31.61,31.65,31.65,31.63,31.58,31.63,31.60,31.63,31.64,31.65,31.64,31.63,31.63,31.63,31.63,31.64,31.65,31.62,31.61,31.65,31.65,31.66,31.65,31.64,31.65,31.64,31.64,31.62,31.64,31.65,31.66,31.65,31.66,31.65,31.64,31.64,31.63,31.58,31.60,31.61,31.62,31.62,31.62,31.62,31.62,31.63,31.64,31.65,31.63,31.65,31.63,31.63,31.64,31.64,31.64,31.65,31.64,31.63,31.63,31.64,31.64,31.63,31.63,31.63,31.64,31.63,31.63,31.60,31.59,31.59,31.60,31.62,31.64,31.63,31.63,31.63,31.63,31.63,31.62,31.63,31.64,31.64,31.64,31.63,31.65,31.64,31.64,31.63,31.63,31.62,31.62,31.63,31.64,31.63,31.64,31.64,31.65,31.64,31.63,31.64,31.64,31.63,31.62,31.64,31.63,31.64,31.64,31.64,31.65,31.64,31.63,31.64,31.63,31.63,31.64,31.64,31.65,31.64,31.64,31.64,31.63,31.62,31.62,31.63,31.63,31.63,31.64,31.63,31.64,31.64,31.63,31.64,31.62,31.62,31.61,31.62,31.62,31.63,31.64,31.63,31.64,31.63,31.61,31.61,31.59,31.62,31.60,31.61,31.62,31.61,31.61,31.62,31.61,31.61,31.62,31.62,31.61,31.62,31.62,31.60,31.60,31.60,31.59,31.60,31.60,31.61,31.60,31.61,31.60,31.60,31.60,31.57,31.57,31.59,31.59,31.58,31.56,31.56,31.53,31.55,31.58,31.56,31.57,31.58,31.56,31.61,31.57,31.57,31.54,31.55,31.56,31.57,31.55,31.55,31.58,31.58,31.58,31.54,31.55,31.55,31.58,31.57,31.56,31.55,31.56,31.56,31.55,31.53,31.55,31.56,31.56,31.53,31.55,31.55,31.57,31.52,31.53,31.51,31.55,31.53,31.53,31.54,31.54,31.54,31.54,31.51,31.54,31.55,31.57,31.57,31.55,31.58,31.54,31.56,31.55,31.54,31.53,31.54,31.51,31.53,31.52,31.54,31.55,31.56,31.56,31.58,31.57,31.58,31.57,31.57,31.60,31.60,31.62,31.65,31.66,31.66,31.66,31.65,31.66,31.65,31.66,31.66,31.66,31.66,31.65,31.66,31.66,31.66,31.66,31.66,31.66,31.65,31.66,31.66,31.65,31.66,31.64,31.65,31.62,31.63,31.64,31.64,31.66,31.66,31.66,31.66,31.67,31.65,31.65,31.66,31.65,31.66,31.66,31.66,31.66,31.65,31.65,31.65,31.65,31.66,31.66,31.65,31.65,31.64,31.64,31.64,31.64,31.64,31.64,31.64,31.63,31.63,31.63,31.63,31.62,31.62,31.62,31.62,31.63,31.65,31.65,31.63,31.65,31.64,31.62,31.62,31.64,31.62,31.64,31.63,31.64,31.66,31.63,31.64,31.64,31.60,27.98,27.31,27.25,27.12,27.17,26.47,27.42,26.93,27.17,27.83,27.73,26.84,25.98,25.55,24.20,25.47,24.41,25.05,24.66,24.53,23.14,21.54,20.17,18.29,16.93,15.64,14.49,13.27,11.61,10.89,9.74,9.55,9.70,9.55,9.29,9.01,9.23,9.64,8.69,9.16,8.57,8.76,9.31,9.75,9.61,9.64,11.07,11.41,10.63,11.07,10.45,9.93,9.18,9.01,8.85,8.32,7.41,7.64,7.77,7.11,6.75,7.04,7.02,6.12,6.27,6.60,5.66,5.58,6.19,5.80,4.82,5.73,6.28,4.98,5.02,6.43,6.60,7.49,7.54,7.74,7.04,6.63,7.25,7.58,6.85,6.89,7.45,7.24,7.10,6.48,6.03,6.57,6.11,5.55,5.71,6.17,5.94,5.17,5.60,5.85,5.47,5.50,6.19,6.49,6.55,6.91,6.39,7.05,6.02,4.71,4.36,3.13,3.00,4.15,3.93,2.98,3.88,4.18,4.20,3.84,4.74,4.75,5.02,5.38,6.80,7.18,7.16,7.45,6.35,5.77,5.16,5.11,4.88,4.24,4.13,4.26,4.11,3.64,3.82,4.07,3.80,3.48,3.85,4.04,3.48,3.79,3.37,3.64,3.30,2.66,2.88,3.23,2.94,2.17,2.98,3.04,2.31,2.58,3.40,3.47,3.59,3.49,4.33,4.79,4.90,6.36,6.79,7.91,8.84,8.98,7.85,7.43,5.75,6.23,5.35,5.83,5.53,6.14,5.91,6.23,6.96,7.42,7.48,7.84,7.44,8.75,8.74,8.14,7.98,7.42,7.62,7.22,7.48,7.59,8.22,7.27,7.78,7.05,7.17,6.91,6.88,6.52,5.71,5.97,5.93,5.40,4.79,5.11,4.82,4.14,4.30,4.80,4.52,3.74,3.75,4.03,3.59,2.76,3.31,3.85,4.72,4.84,4.20,4.19,4.61,4.89,4.40,4.98,4.69,5.26,4.60,3.86,4.38,4.71,4.19,3.94,3.39,3.87,4.20,4.98,5.45,6.65,6.96,6.83,6.28,6.86,6.07,5.04,5.70,5.74,5.04,4.98,5.88,5.75,5.15,5.65,6.14,6.32,6.91,6.28,7.19,7.27,7.74,7.77,6.90,6.54,6.70,6.17,5.49,5.73,5.24,4.57,5.02,5.03,4.23,4.43,5.11,4.88,4.62,4.74,5.39,5.29,5.67,5.09,4.41,4.76,4.65,3.82,3.73,2.84,3.18,3.07,2.74,2.31,2.28,2.13,1.83,1.49,1.49,1.44,1.27,0.89,0.77,1.10,1.59,2.21,3.17,3.20,4.71,5.11,7.22],[29.35,29.33,28.51,28.20,27.74,27.79,27.58,28.10,28.77,29.27,29.98,30.25,30.26,30.61,30.76,30.80,30.56,30.58,30.40,30.10,29.97,29.24,29.14,27.87,28.16,28.65,27.55,28.63,29.75,29.39,28.69,29.56,29.81,30.11,29.96,30.51,30.09,30.52,30.55,30.60,30.04,30.66,30.37,30.39,30.43,30.19,30.21,30.52,30.60,30.30,30.41,30.01,30.46,30.11,29.52,29.72,30.13,29.98,30.51,30.51,30.70,30.76,30.79,30.53,30.75,30.78,30.85,30.78,30.81,30.46,30.42,29.99,30.27,29.48,29.50,28.52,28.28,28.78,27.72,28.87,28.04,29.08,28.63,27.46,27.84,27.20,27.91,26.93,27.51,28.14,27.32,27.65,26.90,26.00,27.07,26.82,27.30,26.96,26.21,26.81,26.94,26.44,24.97,26.30,26.84,25.47,25.90,26.91,26.85,25.97,26.73,27.42,26.49,27.50,27.07,26.81,26.92,27.65,27.84,27.63,28.59,28.85,28.76,29.33,29.49,30.06,29.79,29.81,29.21,29.00,29.22,28.59,29.63,29.13,30.02,29.50,29.90,30.05,29.71,29.91,30.35,30.39,30.50,30.34,30.44,30.25,29.95,29.96,30.27,30.19,30.29,30.66,30.42,30.59,30.70,30.75,30.81,30.81,30.62,30.98,30.87,30.92,30.88,31.03,31.05,30.86,31.02,31.05,30.95,30.82,31.12,30.96,31.00,31.05,31.11,31.01,31.17,31.19,31.11,31.12,31.10,31.25,31.14,31.35,31.20,31.13,31.27,31.04,31.24,31.27,31.18,31.25,31.24,31.11,31.16,31.14,31.02,31.01,31.06,31.00,31.13,31.00,31.25,31.06,31.39,31.20,31.05,31.32,31.17,31.40,31.21,31.25,31.35,31.26,31.43,31.46,31.47,31.46,31.39,31.48,31.52,31.51,31.48,31.55,31.46,31.47,31.56,31.57,31.55,31.52,31.59,31.47,31.50,31.60,31.60,31.56,31.59,31.63,31.62,31.57,31.59,31.64,31.61,31.61,31.61,31.65,31.57,31.59,31.65,31.61,31.57,31.59,31.63,31.57,31.55,31.65,31.64,31.58,31.63,31.63,31.63,31.64,31.64,31.65,31.65,31.62,31.66,31.63,31.61,31.64,31.64,31.65,31.62,31.64,31.65,31.66,31.66,31.66,31.64,31.63,31.62,31.60,31.64,31.66,31.66,31.66,31.66,31.64,31.64,31.64,31.65,31.64,31.60,31.59,31.65,31.66,31.65,31.63,31.62,31.60,31.63,31.60,31.65,31.65,31.61,31.53,31.60,31.61,31.60,31.65,31.66,31.65,31.62,31.62,31.63,31.62,31.63,31.65,31.63,31.62,31.65,31.66,31.66,31.66,31.62,31.65,31.63,31.63,31.63,31.65,31.65,31.66,31.65,31.66,31.65,31.64,31.65,31.62,31.60,31.58,31.60,31.61,31.62,31.60,31.61,31.63,31.63,31.65,31.66,31.65,31.66,31.64,31.63,31.64,31.65,31.65,31.65,31.63,31.62,31.63,31.63,31.65,31.64,31.63,31.63,31.64,31.63,31.62,31.62,31.59,31.61,31.61,31.62,31.64,31.64,31.63,31.63,31.63,31.63,31.62,31.63,31.63,31.64,31.64,31.64,31.65,31.65,31.64,31.64,31.62,31.62,31.62,31.63,31.63,31.63,31.64,31.65,31.65,31.64,31.63,31.65,31.64,31.63,31.62,31.63,31.63,31.64,31.64,31.64,31.64,31.64,31.63,31.64,31.63,31.63,31.64,31.63,31.64,31.64,31.64,31.64,31.63,31.62,31.62,31.63,31.63,31.63,31.63,31.64,31.65,31.64,31.63,31.63,31.62,31.62,31.61,31.62,31.62,31.63,31.64,31.63,31.64,31.63,31.61,31.60,31.59,31.62,31.61,31.61,31.61,31.61,31.62,31.61,31.61,31.61,31.62,31.62,31.60,31.62,31.62,31.61,31.61,31.61,31.60,31.61,31.60,31.61,31.60,31.61,31.60,31.61,31.60,31.58,31.57,31.59,31.59,31.57,31.56,31.55,31.52,31.53,31.57,31.55,31.57,31.59,31.56,31.61,31.58,31.57,31.54,31.56,31.56,31.58,31.57,31.55,31.58,31.57,31.57,31.52,31.55,31.55,31.58,31.58,31.58,31.55,31.57,31.56,31.56,31.53,31.54,31.56,31.54,31.52,31.55,31.54,31.56,31.51,31.53,31.49,31.55,31.53,31.52,31.52,31.51,31.53,31.52,31.48,31.51,31.54,31.56,31.57,31.54,31.58,31.52,31.54,31.53,31.52,31.51,31.52,31.48,31.51,31.52,31.52,31.55,31.55,31.56,31.58,31.57,31.59,31.57,31.59,31.61,31.62,31.61,31.65,31.65,31.65,31.65,31.65,31.66,31.65,31.66,31.66,31.66,31.65,31.65,31.66,31.66,31.65,31.66,31.65,31.66,31.64,31.65,31.66,31.65,31.65,31.64,31.64,31.62,31.63,31.64,31.64,31.66,31.66,31.66,31.66,31.66,31.65,31.65,31.66,31.64,31.66,31.65,31.66,31.65,31.65,31.65,31.65,31.65,31.65,31.65,31.65,31.64,31.64,31.65,31.64,31.64,31.64,31.64,31.65,31.63,31.63,31.64,31.64,31.63,31.62,31.62,31.62,31.64,31.64,31.64,31.63,31.64,31.63,31.63,31.63,31.64,31.62,31.64,31.64,31.63,31.66,31.63,31.64,31.64,31.61,27.78,27.23,27.08,27.21,27.19,26.44,27.48,27.02,27.30,27.99,27.70,26.76,26.47,25.95,24.60,25.73,24.84,25.37,24.73,24.99,23.66,21.98,20.58,18.99,17.67,16.30,14.97,13.99,12.30,11.53,10.51,10.48,10.47,10.37,10.18,10.15,10.18,10.33,9.96,10.13,9.54,9.73,10.35,10.74,10.69,10.74,11.96,12.46,11.66,12.13,11.62,11.17,10.24,9.80,9.80,9.27,8.55,8.70,8.68,7.79,7.74,7.79,7.35,6.52,6.87,7.07,5.73,5.89,6.88,5.44,5.20,6.06,6.51,5.47,5.49,6.96,7.32,8.31,8.26,8.85,7.89,7.47,8.35,8.56,7.49,7.68,8.51,7.98,8.13,7.17,6.63,7.58,7.10,6.24,6.34,7.33,6.82,5.83,6.40,6.96,6.27,6.15,7.28,7.51,7.57,7.68,7.22,7.85,6.77,5.17,4.92,3.95,3.45,4.50,4.48,3.44,4.32,4.74,4.62,4.36,5.21,5.44,5.54,5.87,7.61,8.65,8.35,7.68,7.15,6.35,5.68,5.83,5.75,4.99,4.49,5.17,5.15,4.39,4.54,5.19,4.99,4.57,4.89,5.47,4.73,5.11,4.51,4.75,4.66,3.73,3.76,4.60,3.95,2.93,3.96,4.12,3.16,3.36,4.32,4.43,4.02,3.84,4.91,5.53,5.60,6.99,7.66,8.57,9.79,9.88,8.64,8.24,6.30,6.91,6.08,6.36,6.16,6.88,6.56,6.77,7.98,8.11,8.02,9.14,8.72,9.91,10.04,9.33,9.36,8.09,8.95,7.70,8.24,8.33,9.30,7.82,8.90,7.50,8.20,8.15,7.97,7.30,6.59,7.14,6.63,5.70,5.60,6.07,5.55,4.71,5.06,5.54,4.98,4.09,4.31,4.57,3.64,2.95,4.03,4.44,5.66,5.81,4.87,5.25,5.95,6.57,5.98,6.76,6.33,7.22,6.26,5.41,6.07,6.46,5.84,5.35,4.86,5.41,5.71,6.56,6.88,8.17,8.36,8.11,7.36,8.14,7.32,6.14,7.05,6.93,6.06,5.96,7.25,6.93,5.98,6.46,7.12,7.30,8.13,7.32,8.62,8.60,9.24,9.04,8.06,7.72,7.97,7.22,6.42,6.88,6.02,5.58,6.25,6.26,5.24,5.53,6.48,6.11,5.90,5.97,7.02,6.55,7.34,6.55,5.74,6.33,6.25,5.22,4.86,4.12,4.32,4.04,3.95,3.30,2.98,2.82,2.74,2.34,1.87,1.74,1.72,1.44,1.01,0.76,1.27,2.23,3.35,3.38,5.03,5.35,7.72],[29.79,29.68,28.96,28.59,28.11,28.14,27.94,28.37,29.16,29.49,30.14,30.40,30.43,30.76,30.90,30.93,30.70,30.71,30.53,30.18,30.18,29.54,29.42,28.14,28.44,28.75,27.75,28.75,29.80,29.36,28.87,29.69,29.89,30.19,30.07,30.61,30.23,30.67,30.66,30.70,30.17,30.75,30.40,30.47,30.46,30.23,30.26,30.59,30.66,30.35,30.51,30.07,30.59,30.31,29.70,29.95,30.32,30.13,30.66,30.58,30.81,30.85,30.91,30.64,30.86,30.89,30.98,30.87,30.90,30.59,30.52,30.14,30.37,29.67,29.73,28.64,28.58,29.04,28.00,28.94,28.21,29.17,28.70,27.59,27.97,27.32,28.12,27.01,27.69,28.21,27.35,27.73,26.95,26.24,27.06,27.11,27.67,27.13,26.42,27.13,27.10,26.61,25.17,26.53,27.18,25.68,26.08,27.07,26.96,26.33,27.04,27.64,26.85,27.68,27.51,27.01,27.21,28.11,28.20,27.82,28.71,29.13,29.01,29.67,29.87,30.27,29.99,29.98,29.31,29.37,29.44,29.09,29.86,29.43,30.12,29.56,30.02,30.13,29.84,29.99,30.48,30.58,30.61,30.47,30.57,30.40,30.07,30.10,30.42,30.38,30.48,30.78,30.57,30.69,30.79,30.78,30.91,30.93,30.76,31.01,30.96,30.97,30.90,31.07,31.02,30.97,31.02,31.08,31.04,30.89,31.14,30.99,31.00,31.08,31.16,31.02,31.16,31.20,31.10,31.13,31.17,31.26,31.19,31.38,31.18,31.12,31.29,31.04,31.28,31.31,31.19,31.27,31.18,31.13,31.23,31.22,31.08,31.04,31.10,31.01,31.17,31.06,31.25,31.12,31.40,31.27,31.09,31.29,31.22,31.43,31.26,31.27,31.33,31.30,31.41,31.50,31.47,31.49,31.43,31.45,31.54,31.53,31.53,31.58,31.49,31.48,31.58,31.60,31.56,31.56,31.60,31.51,31.54,31.60,31.61,31.60,31.60,31.63,31.61,31.61,31.60,31.64,31.62,31.62,31.62,31.66,31.58,31.59,31.64,31.61,31.57,31.60,31.64,31.59,31.56,31.64,31.64,31.58,31.63,31.63,31.62,31.63,31.64,31.65,31.65,31.61,31.66,31.62,31.61,31.62,31.64,31.65,31.62,31.64,31.65,31.65,31.66,31.66,31.65,31.63,31.63,31.59,31.65,31.66,31.66,31.64,31.65,31.64,31.65,31.62,31.66,31.65,31.62,31.62,31.65,31.66,31.65,31.65,31.62,31.62,31.63,31.60,31.65,31.65,31.61,31.54,31.61,31.62,31.59,31.65,31.66,31.65,31.62,31.61,31.62,31.62,31.63,31.65,31.63,31.61,31.65,31.66,31.66,31.66,31.62,31.65,31.63,31.64,31.63,31.64,31.66,31.67,31.66,31.67,31.65,31.65,31.64,31.63,31.60,31.57,31.60,31.61,31.62,31.61,31.62,31.63,31.63,31.65,31.66,31.65,31.66,31.65,31.63,31.65,31.66,31.64,31.65,31.63,31.62,31.63,31.63,31.65,31.64,31.63,31.63,31.65,31.64,31.64,31.63,31.62,31.62,31.61,31.63,31.65,31.64,31.64,31.63,31.63,31.63,31.62,31.63,31.63,31.64,31.65,31.65,31.65,31.65,31.65,31.63,31.63,31.63,31.63,31.63,31.64,31.63,31.65,31.65,31.65,31.65,31.64,31.65,31.64,31.63,31.62,31.64,31.63,31.64,31.64,31.65,31.65,31.64,31.64,31.64,31.63,31.64,31.64,31.64,31.65,31.65,31.64,31.64,31.63,31.62,31.62,31.63,31.64,31.63,31.64,31.63,31.64,31.64,31.64,31.64,31.62,31.62,31.62,31.62,31.62,31.63,31.64,31.62,31.64,31.63,31.61,31.60,31.60,31.62,31.60,31.60,31.61,31.61,31.62,31.61,31.60,31.61,31.61,31.62,31.60,31.61,31.61,31.61,31.60,31.60,31.60,31.61,31.59,31.61,31.59,31.61,31.60,31.60,31.60,31.58,31.57,31.59,31.59,31.58,31.56,31.56,31.51,31.54,31.57,31.54,31.56,31.58,31.56,31.61,31.58,31.57,31.55,31.55,31.55,31.58,31.56,31.55,31.57,31.56,31.57,31.53,31.56,31.56,31.59,31.57,31.57,31.55,31.56,31.55,31.56,31.53,31.55,31.56,31.53,31.53,31.54,31.53,31.55,31.52,31.52,31.51,31.55,31.54,31.53,31.51,31.51,31.51,31.49,31.48,31.51,31.53,31.57,31.56,31.55,31.58,31.53,31.54,31.53,31.52,31.51,31.52,31.49,31.52,31.52,31.54,31.55,31.55,31.56,31.58,31.57,31.59,31.57,31.58,31.60,31.61,31.63,31.66,31.65,31.66,31.66,31.65,31.66,31.66,31.66,31.66,31.66,31.66,31.66,31.66,31.66,31.66,31.66,31.65,31.66,31.65,31.65,31.66,31.65,31.65,31.64,31.65,31.63,31.64,31.64,31.64,31.66,31.66,31.66,31.66,31.66,31.65,31.66,31.66,31.65,31.66,31.66,31.66,31.65,31.65,31.65,31.65,31.65,31.66,31.66,31.66,31.65,31.65,31.65,31.64,31.65,31.65,31.65,31.65,31.64,31.63,31.64,31.64,31.62,31.63,31.62,31.63,31.64,31.64,31.64,31.64,31.64,31.64,31.63,31.64,31.64,31.63,31.65,31.64,31.64,31.66,31.64,31.64,31.64,31.61,27.86,27.38,27.32,27.18,27.41,26.26,27.52,26.79,27.11,27.95,27.38,26.71,26.16,25.55,24.01,25.29,24.45,25.09,24.51,24.62,23.35,21.62,20.23,19.00,17.78,16.78,15.44,14.70,12.80,12.48,10.97,11.36,10.92,10.79,11.00,10.87,10.29,10.92,10.44,10.90,9.78,10.34,11.03,11.53,11.09,11.34,12.82,13.27,12.41,13.16,12.91,12.31,10.96,10.97,10.81,10.07,9.30,9.59,9.33,8.64,8.42,8.66,8.10,7.52,7.88,7.75,6.40,6.75,7.47,6.32,5.43,6.87,7.49,5.51,5.95,7.50,7.73,8.71,8.88,9.55,8.54,7.88,8.98,9.26,8.41,7.95,9.25,8.50,8.92,7.57,7.08,7.94,7.17,6.61,6.91,7.48,7.06,6.59,7.09,7.41,6.89,6.95,8.01,8.16,8.47,8.43,8.25,8.49,7.81,6.10,5.72,3.99,4.10,4.91,4.61,3.72,4.82,5.35,4.92,5.05,5.97,6.07,6.03,6.75,8.29,9.24,9.40,8.89,8.38,7.93,6.85,6.49,6.88,6.08,5.23,5.53,6.08,5.48,5.02,5.55,6.04,5.04,5.71,6.55,5.76,6.23,5.17,5.89,5.82,4.76,4.80,5.86,5.00,4.19,5.22,5.56,4.66,4.35,5.41,6.07,5.32,4.90,5.88,5.97,6.17,7.63,8.10,9.41,10.31,10.54,9.43,9.15,7.11,8.21,7.15,7.32,7.51,8.22,8.03,8.20,9.48,9.43,9.29,10.22,9.91,11.24,10.93,10.25,10.15,9.21,9.88,9.03,9.34,9.51,10.33,8.98,9.75,8.98,8.88,8.80,8.48,8.02,7.58,7.80,7.33,6.49,6.50,6.74,5.81,5.17,5.74,6.01,5.32,4.31,5.02,4.84,3.85,3.66,4.68,4.81,5.86,6.05,5.33,5.65,6.57,7.74,7.32,8.38,8.18,8.90,7.82,7.11,8.00,8.34,7.00,6.96,6.44,7.18,7.82,8.51,9.34,10.40,10.78,10.39,9.41,10.31,9.36,7.73,8.50,8.65,7.41,7.23,8.36,7.95,7.41,7.42,8.19,8.35,9.33,8.46,9.83,9.58,10.08,9.89,8.89,8.70,8.70,7.97,7.48,7.76,6.59,6.46,7.46,7.12,5.65,6.69,7.77,6.89,6.52,7.40,8.54,8.03,9.01,8.26,7.47,8.24,8.32,7.30,7.14,5.99,6.15,5.93,5.51,4.86,4.38,3.77,4.06,3.83,3.07,2.73,2.56,2.11,1.86,1.33,0.78,1.67,3.07,3.59,4.95,5.44,7.83],[30.46,30.42,29.94,29.57,29.13,29.13,28.85,29.22,29.79,29.98,30.36,30.62,30.68,30.98,31.06,31.06,30.90,30.89,30.73,30.43,30.42,29.91,29.93,28.92,29.33,29.27,28.57,29.32,30.07,29.76,29.47,30.01,30.18,30.43,30.37,30.78,30.52,30.90,30.86,30.93,30.43,30.85,30.60,30.64,30.71,30.44,30.46,30.78,30.82,30.53,30.68,30.26,30.73,30.49,29.92,30.21,30.51,30.34,30.80,30.78,30.93,31.00,31.05,30.83,31.03,30.97,31.03,31.02,31.03,30.76,30.68,30.44,30.55,30.05,30.04,29.36,29.10,29.42,28.78,29.60,29.06,29.55,29.47,28.45,28.83,28.46,28.95,27.76,28.43,28.69,28.03,28.49,27.44,27.13,27.68,27.89,28.39,28.10,27.24,28.14,27.99,27.86,26.40,27.87,28.05,27.06,27.26,28.04,28.16,27.49,28.18,28.64,28.09,28.72,28.76,28.59,28.36,29.25,29.23,29.03,29.64,30.25,29.92,30.36,30.50,30.73,30.60,30.51,30.06,30.08,30.18,29.92,30.48,30.12,30.58,30.13,30.50,30.43,30.32,30.46,30.76,30.92,30.93,30.80,30.84,30.75,30.52,30.58,30.84,30.77,30.84,31.06,30.93,30.96,31.07,30.91,31.13,31.17,30.90,31.19,31.15,31.22,30.90,31.18,31.12,31.20,31.19,31.24,31.18,31.04,31.28,31.20,31.25,31.19,31.31,31.19,31.29,31.32,31.24,31.29,31.28,31.38,31.30,31.46,31.33,31.28,31.40,31.21,31.39,31.39,31.29,31.37,31.28,31.30,31.34,31.22,31.26,31.23,31.30,31.21,31.34,31.25,31.38,31.29,31.43,31.39,31.27,31.41,31.30,31.50,31.41,31.39,31.47,31.42,31.44,31.52,31.52,31.53,31.49,31.57,31.55,31.52,31.52,31.60,31.53,31.56,31.60,31.57,31.56,31.54,31.59,31.54,31.57,31.61,31.60,31.61,31.62,31.62,31.63,31.62,31.62,31.63,31.63,31.62,31.64,31.64,31.62,31.61,31.64,31.63,31.62,31.61,31.65,31.61,31.61,31.65,31.63,31.60,31.64,31.64,31.64,31.64,31.66,31.64,31.65,31.62,31.66,31.64,31.62,31.62,31.65,31.66,31.65,31.65,31.67,31.66,31.67,31.66,31.65,31.64,31.65,31.64,31.66,31.67,31.67,31.66,31.65,31.66,31.66,31.64,31.67,31.67,31.64,31.64,31.66,31.67,31.66,31.66,31.63,31.63,31.64,31.62,31.67,31.66,31.63,31.59,31.62,31.62,31.63,31.66,31.66,31.66,31.64,31.64,31.64,31.64,31.65,31.65,31.64,31.63,31.66,31.67,31.66,31.66,31.65,31.66,31.63,31.65,31.64,31.65,31.66,31.67,31.66,31.67,31.66,31.65,31.66,31.64,31.62,31.60,31.62,31.63,31.62,31.63,31.63,31.65,31.64,31.66,31.67,31.65,31.67,31.65,31.64,31.66,31.66,31.65,31.66,31.64,31.63,31.64,31.65,31.66,31.64,31.64,31.64,31.65,31.64,31.64,31.62,31.61,31.63,31.61,31.63,31.65,31.64,31.64,31.64,31.65,31.64,31.63,31.64,31.64,31.65,31.65,31.64,31.66,31.66,31.65,31.64,31.64,31.63,31.63,31.64,31.64,31.64,31.65,31.64,31.66,31.65,31.64,31.65,31.65,31.64,31.62,31.64,31.64,31.64,31.64,31.65,31.66,31.64,31.65,31.64,31.64,31.64,31.64,31.65,31.65,31.65,31.64,31.64,31.63,31.61,31.61,31.62,31.64,31.63,31.65,31.64,31.64,31.64,31.64,31.63,31.62,31.62,31.61,31.62,31.62,31.63,31.63,31.63,31.64,31.63,31.61,31.61,31.59,31.63,31.60,31.59,31.61,31.62,31.62,31.61,31.61,31.61,31.61,31.62,31.60,31.61,31.62,31.61,31.60,31.60,31.61,31.61,31.60,31.62,31.61,31.62,31.61,31.62,31.60,31.61,31.59,31.61,31.62,31.60,31.59,31.59,31.58,31.58,31.59,31.58,31.59,31.60,31.59,31.62,31.61,31.58,31.59,31.57,31.57,31.60,31.58,31.58,31.59,31.59,31.59,31.57,31.59,31.57,31.60,31.59,31.58,31.58,31.58,31.57,31.57,31.55,31.58,31.57,31.57,31.57,31.56,31.56,31.57,31.55,31.57,31.57,31.58,31.58,31.57,31.56,31.56,31.55,31.56,31.53,31.56,31.57,31.59,31.58,31.58,31.60,31.57,31.58,31.56,31.55,31.54,31.57,31.54,31.55,31.55,31.58,31.57,31.58,31.59,31.60,31.60,31.60,31.60,31.60,31.62,31.63,31.64,31.66,31.66,31.66,31.66,31.66,31.67,31.67,31.67,31.67,31.67,31.66,31.66,31.66,31.67,31.66,31.66,31.66,31.66,31.65,31.66,31.66,31.65,31.66,31.65,31.65,31.64,31.64,31.65,31.64,31.66,31.66,31.66,31.65,31.66,31.65,31.65,31.67,31.65,31.66,31.66,31.66,31.66,31.66,31.66,31.66,31.65,31.66,31.66,31.65,31.66,31.65,31.65,31.65,31.65,31.65,31.65,31.65,31.65,31.64,31.65,31.64,31.63,31.64,31.63,31.64,31.65,31.64,31.64,31.64,31.65,31.66,31.65,31.65,31.65,31.65,31.65,31.65,31.65,31.66,31.65,31.65,31.65,31.60,28.49,27.91,27.97,27.53,27.46,26.81,27.68,26.79,27.19,28.07,27.75,26.76,26.20,25.69,23.76,25.59,24.80,25.57,25.19,25.32,24.04,22.46,21.19,20.00,18.54,18.30,16.98,16.29,14.41,14.51,13.11,13.71,13.57,13.18,13.61,13.68,13.43,13.47,13.51,13.87,12.92,12.99,13.85,14.29,13.54,13.53,15.13,15.50,14.69,15.33,15.39,14.87,13.37,13.97,13.94,12.90,12.10,13.09,12.29,11.08,11.43,11.60,10.35,9.89,10.70,9.90,8.11,9.22,9.89,7.41,6.76,8.84,8.77,6.72,6.63,8.08,9.24,10.18,10.97,11.56,10.61,10.26,11.51,11.67,10.90,10.75,12.26,11.89,12.32,11.13,10.42,11.20,10.67,9.69,10.12,10.81,9.91,8.97,9.92,10.34,8.89,8.91,10.67,10.34,10.47,9.97,10.02,9.73,8.83,6.74,7.11,5.44,5.73,6.88,6.69,5.51,7.43,7.94,7.42,6.87,9.06,9.10,7.91,9.34,10.79,12.07,12.09,11.52,11.67,11.10,9.45,9.88,10.64,8.87,8.08,9.50,9.57,8.06,8.00,9.30,8.41,7.07,8.04,9.03,7.96,7.68,6.42,7.38,7.81,6.45,6.05,8.28,7.38,5.90,7.02,7.92,6.61,5.83,7.70,8.20,7.62,6.10,7.19,6.84,6.94,8.18,8.41,9.75,10.87,10.98,9.53,9.41,7.23,8.61,7.99,8.55,8.90,10.01,10.00,10.03,11.48,11.18,10.75,11.79,11.79,12.66,12.63,12.06,11.52,10.66,11.16,10.20,10.86,10.50,11.44,10.04,10.90,10.02,10.39,10.66,10.42,9.42,9.14,9.43,9.05,7.33,7.64,8.21,7.17,6.59,7.26,7.71,6.84,5.31,6.15,6.45,4.59,4.02,5.72,6.43,8.06,7.97,6.30,7.74,8.25,10.06,9.14,10.62,10.78,11.40,10.01,9.36,11.04,11.28,9.54,10.13,8.85,9.89,10.84,11.63,12.45,13.82,14.28,13.87,12.41,13.10,11.70,10.43,11.05,11.22,9.62,9.51,10.66,10.21,8.96,9.36,10.49,10.70,11.92,10.73,12.50,12.17,12.49,12.24,11.53,11.14,11.20,10.35,9.78,10.33,8.43,8.23,9.99,9.71,7.61,9.19,10.66,9.01,8.88,9.77,11.15,10.56,12.02,11.05,9.95,11.04,11.50,9.89,9.80,8.58,9.26,8.87,8.79,7.32,7.15,6.88,6.44,5.72,5.19,4.92,3.95,3.13,3.18,2.79,1.52,0.77,1.73,2.73,4.05,5.48,7.20],[30.60,30.47,30.23,29.72,29.35,29.37,29.23,29.43,29.92,30.06,30.46,30.68,30.89,31.06,31.14,31.15,31.00,31.04,30.92,30.60,30.55,30.16,30.07,29.24,29.56,29.70,29.14,29.52,30.29,29.95,29.75,30.25,30.31,30.61,30.50,30.84,30.58,30.97,30.97,31.00,30.52,30.98,30.67,30.76,30.80,30.60,30.64,30.89,30.99,30.74,30.84,30.48,30.85,30.63,30.22,30.43,30.71,30.59,30.95,30.93,31.07,31.09,31.14,30.95,31.12,31.09,31.15,31.12,31.13,30.88,30.86,30.54,30.59,30.13,30.17,29.73,29.35,29.68,29.37,29.77,29.51,29.80,29.60,28.99,29.07,29.16,29.32,28.64,28.74,29.14,28.65,28.99,28.16,28.39,28.48,28.60,28.83,28.62,28.29,28.70,28.39,28.48,27.67,28.44,28.67,28.43,28.21,28.71,28.90,28.47,28.84,28.92,28.93,29.23,29.19,29.02,29.08,29.57,29.46,29.46,30.13,30.41,30.26,30.54,30.64,30.84,30.79,30.74,30.53,30.33,30.34,30.23,30.68,30.41,30.79,30.48,30.71,30.60,30.70,30.74,31.00,31.10,31.01,30.93,31.04,30.95,30.87,30.87,31.05,31.01,31.03,31.19,31.12,31.19,31.22,31.19,31.23,31.23,31.14,31.28,31.26,31.16,31.22,31.35,31.32,31.25,31.29,31.36,31.28,31.20,31.41,31.24,31.28,31.31,31.40,31.27,31.35,31.39,31.27,31.34,31.40,31.41,31.37,31.50,31.46,31.38,31.45,31.42,31.45,31.49,31.42,31.45,31.44,31.43,31.49,31.40,31.42,31.31,31.36,31.41,31.45,31.32,31.47,31.39,31.50,31.43,31.36,31.50,31.36,31.54,31.54,31.43,31.56,31.54,31.55,31.57,31.54,31.54,31.55,31.59,31.59,31.55,31.57,31.59,31.56,31.59,31.57,31.61,31.59,31.61,31.58,31.55,31.59,31.62,31.62,31.62,31.64,31.64,31.63,31.63,31.63,31.65,31.65,31.65,31.65,31.67,31.64,31.63,31.66,31.64,31.62,31.62,31.65,31.63,31.63,31.66,31.66,31.63,31.65,31.65,31.64,31.65,31.66,31.67,31.66,31.63,31.67,31.65,31.64,31.66,31.67,31.67,31.66,31.66,31.68,31.67,31.68,31.67,31.66,31.66,31.66,31.65,31.67,31.68,31.68,31.69,31.67,31.67,31.67,31.68,31.67,31.68,31.65,31.65,31.66,31.68,31.67,31.67,31.65,31.65,31.66,31.65,31.67,31.68,31.65,31.63,31.64,31.65,31.66,31.67,31.67,31.67,31.65,31.65,31.65,31.65,31.66,31.66,31.66,31.66,31.67,31.67,31.67,31.67,31.66,31.67,31.65,31.66,31.65,31.66,31.67,31.67,31.67,31.68,31.67,31.66,31.66,31.66,31.64,31.64,31.64,31.65,31.65,31.65,31.65,31.65,31.66,31.66,31.68,31.66,31.67,31.66,31.66,31.66,31.67,31.66,31.67,31.65,31.65,31.65,31.65,31.67,31.65,31.65,31.64,31.67,31.64,31.66,31.63,31.61,31.63,31.62,31.64,31.67,31.65,31.66,31.66,31.66,31.65,31.64,31.65,31.65,31.66,31.66,31.66,31.67,31.66,31.66,31.65,31.65,31.65,31.65,31.65,31.65,31.65,31.66,31.67,31.66,31.66,31.65,31.66,31.65,31.65,31.64,31.65,31.65,31.65,31.66,31.66,31.66,31.65,31.66,31.65,31.64,31.64,31.65,31.65,31.66,31.66,31.66,31.66,31.65,31.63,31.63,31.64,31.65,31.65,31.66,31.65,31.65,31.65,31.65,31.65,31.64,31.62,31.63,31.63,31.64,31.65,31.65,31.64,31.65,31.64,31.63,31.63,31.62,31.63,31.62,31.61,31.62,31.63,31.64,31.63,31.63,31.63,31.63,31.62,31.61,31.63,31.63,31.62,31.61,31.62,31.62,31.63,31.61,31.63,31.60,31.62,31.63,31.62,31.62,31.62,31.61,31.62,31.63,31.61,31.61,31.60,31.60,31.60,31.60,31.59,31.60,31.61,31.62,31.63,31.62,31.62,31.61,31.60,31.60,31.62,31.60,31.60,31.61,31.61,31.60,31.59,31.60,31.59,31.61,31.60,31.60,31.60,31.60,31.60,31.60,31.58,31.60,31.59,31.59,31.59,31.59,31.59,31.58,31.58,31.58,31.59,31.59,31.60,31.59,31.57,31.58,31.57,31.59,31.57,31.59,31.59,31.61,31.60,31.61,31.62,31.59,31.61,31.58,31.58,31.57,31.57,31.58,31.56,31.57,31.59,31.60,31.59,31.60,31.61,31.61,31.62,31.61,31.62,31.62,31.65,31.65,31.67,31.67,31.67,31.67,31.67,31.68,31.67,31.68,31.68,31.67,31.67,31.67,31.68,31.68,31.67,31.68,31.67,31.67,31.67,31.67,31.67,31.66,31.67,31.66,31.66,31.64,31.65,31.66,31.65,31.66,31.67,31.67,31.67,31.68,31.67,31.67,31.68,31.67,31.67,31.68,31.68,31.68,31.67,31.67,31.67,31.67,31.67,31.68,31.68,31.68,31.67,31.68,31.67,31.67,31.68,31.67,31.67,31.67,31.66,31.67,31.67,31.65,31.66,31.65,31.66,31.66,31.65,31.66,31.67,31.66,31.67,31.67,31.67,31.67,31.67,31.67,31.67,31.67,31.67,31.66,31.66,31.66,31.63,28.19,27.74,27.19,26.99,26.92,26.42,27.08,26.61,26.76,27.37,27.01,26.46,26.42,25.87,24.12,25.78,25.40,25.53,25.32,25.21,24.22,23.18,22.04,21.25,19.78,19.37,18.01,17.61,15.89,16.40,15.46,16.16,15.86,15.33,16.00,16.16,15.56,15.72,15.59,16.43,15.22,15.43,16.13,16.69,16.25,16.23,17.70,17.84,17.49,18.01,17.82,17.39,16.07,16.78,16.25,15.15,14.42,15.05,14.37,13.13,13.41,13.74,12.46,11.65,12.10,11.92,9.76,10.51,11.23,9.95,8.56,10.22,10.31,7.88,7.99,9.30,10.19,11.67,12.25,13.11,11.80,11.70,13.09,13.30,12.01,12.48,14.09,13.27,13.79,12.40,11.70,13.02,12.49,11.24,11.73,12.97,12.07,10.67,11.94,12.67,10.89,10.89,12.82,12.69,12.76,11.89,12.27,11.84,10.59,8.13,9.22,7.25,6.98,8.45,8.05,6.22,8.36,9.63,8.12,7.95,9.73,10.13,8.86,9.96,11.64,13.74,13.45,12.33,12.74,11.64,9.90,10.50,11.49,9.85,9.08,10.84,10.53,9.31,9.26,11.03,10.12,8.69,10.30,11.11,9.19,10.04,8.11,9.32,9.81,7.47,7.22,8.56,8.33,5.89,7.62,8.54,6.23,5.92,7.83,8.21,7.56,6.01,6.91,6.55,5.97,8.11,7.94,9.89,11.05,11.02,9.25,9.43,7.37,8.65,7.81,8.33,8.89,9.63,9.80,9.85,11.54,11.01,10.77,11.88,12.06,13.23,13.45,12.80,12.19,10.80,11.49,10.09,10.71,10.67,11.78,10.56,11.69,10.36,11.21,11.12,11.14,10.08,9.34,10.02,9.56,8.22,8.16,9.15,7.95,6.13,7.84,8.78,7.52,5.15,6.52,7.05,5.13,4.69,6.39,7.75,8.88,9.12,7.55,8.43,9.53,11.15,9.92,12.47,11.22,13.40,11.79,10.02,12.32,12.93,11.03,11.42,9.69,10.23,11.62,12.54,12.88,14.70,14.86,14.50,13.08,13.83,12.26,10.41,11.51,11.65,9.41,9.47,10.97,10.32,9.00,9.63,11.16,11.10,12.47,11.33,13.26,12.80,13.39,13.27,12.00,11.88,11.94,10.94,9.91,10.91,9.20,8.69,10.13,10.13,8.15,8.97,10.85,9.81,9.29,9.74,11.89,10.79,12.74,11.74,10.01,11.69,12.52,10.10,10.57,8.99,9.97,9.40,9.47,8.48,7.84,7.69,7.80,5.90,5.07,5.75,5.42,3.32,3.55,4.61,3.00,1.51,0.79,1.76,2.76,4.40,6.38],[30.70,30.55,30.22,29.98,29.52,29.53,29.19,29.57,29.98,30.14,30.62,30.79,30.87,31.02,31.08,31.11,30.96,30.95,30.83,30.61,30.53,30.07,30.08,29.43,29.56,29.60,28.98,29.52,30.24,29.92,29.71,30.22,30.32,30.56,30.57,30.89,30.69,30.96,30.94,31.01,30.61,31.00,30.74,30.74,30.78,30.55,30.55,30.82,30.88,30.65,30.73,30.41,30.75,30.48,30.11,30.31,30.59,30.54,30.85,30.87,30.94,31.04,31.09,30.95,31.06,31.09,31.12,31.09,31.08,30.91,30.88,30.62,30.69,30.32,30.21,29.78,29.46,29.70,29.11,29.72,29.43,29.78,29.52,28.86,28.86,28.73,28.93,28.34,28.57,29.08,28.39,28.61,28.00,27.87,28.29,28.40,28.50,28.24,28.13,28.51,28.05,28.46,27.52,28.06,28.45,28.08,28.09,28.62,28.53,28.28,28.65,29.02,28.70,29.16,29.07,29.03,28.96,29.55,29.59,29.48,30.17,30.44,30.50,30.71,30.76,30.90,30.86,30.76,30.60,30.55,30.50,30.24,30.65,30.46,30.82,30.62,30.81,30.79,30.73,30.77,30.95,31.09,31.05,31.01,30.94,30.98,30.90,30.93,31.01,31.04,31.04,31.21,31.10,31.11,31.16,31.03,31.25,31.22,31.11,31.30,31.25,31.20,31.10,31.28,31.26,31.28,31.26,31.36,31.26,31.17,31.36,31.25,31.34,31.29,31.40,31.27,31.37,31.44,31.36,31.36,31.43,31.50,31.37,31.52,31.46,31.37,31.45,31.38,31.47,31.48,31.40,31.46,31.47,31.35,31.50,31.42,31.38,31.36,31.39,31.37,31.41,31.35,31.46,31.44,31.53,31.45,31.40,31.45,31.37,31.55,31.51,31.45,31.51,31.46,31.50,31.52,31.59,31.55,31.53,31.58,31.57,31.52,31.54,31.58,31.51,31.57,31.57,31.57,31.58,31.56,31.57,31.53,31.59,31.61,31.60,31.63,31.63,31.64,31.64,31.64,31.63,31.64,31.64,31.64,31.64,31.65,31.64,31.64,31.66,31.65,31.63,31.64,31.66,31.63,31.63,31.66,31.65,31.63,31.66,31.66,31.65,31.65,31.67,31.67,31.66,31.65,31.67,31.65,31.62,31.64,31.66,31.67,31.65,31.66,31.67,31.66,31.67,31.66,31.65,31.65,31.64,31.62,31.66,31.67,31.67,31.67,31.66,31.67,31.66,31.66,31.67,31.67,31.65,31.65,31.66,31.67,31.66,31.66,31.64,31.64,31.64,31.64,31.67,31.66,31.64,31.61,31.64,31.64,31.64,31.66,31.65,31.67,31.65,31.66,31.63,31.65,31.65,31.65,31.64,31.64,31.67,31.67,31.67,31.67,31.65,31.66,31.64,31.65,31.64,31.64,31.66,31.67,31.65,31.68,31.66,31.66,31.65,31.64,31.64,31.64,31.64,31.65,31.64,31.64,31.64,31.64,31.65,31.65,31.67,31.65,31.67,31.64,31.65,31.65,31.66,31.65,31.65,31.65,31.64,31.64,31.65,31.65,31.64,31.64,31.64,31.65,31.63,31.65,31.62,31.60,31.63,31.61,31.63,31.65,31.65,31.66,31.65,31.65,31.65,31.65,31.65,31.65,31.66,31.66,31.65,31.67,31.67,31.66,31.65,31.66,31.65,31.64,31.65,31.65,31.65,31.66,31.65,31.67,31.66,31.65,31.66,31.66,31.65,31.63,31.65,31.65,31.65,31.65,31.66,31.66,31.65,31.66,31.66,31.65,31.65,31.65,31.65,31.66,31.66,31.65,31.66,31.63,31.63,31.63,31.64,31.65,31.64,31.66,31.65,31.65,31.65,31.65,31.65,31.64,31.63,31.63,31.63,31.63,31.65,31.65,31.65,31.65,31.65,31.63,31.63,31.61,31.64,31.62,31.62,31.62,31.63,31.63,31.63,31.63,31.63,31.63,31.63,31.61,31.64,31.63,31.63,31.62,31.62,31.62,31.63,31.62,31.63,31.63,31.63,31.62,31.63,31.62,31.61,31.61,31.63,31.63,31.61,31.61,31.60,31.60,31.61,31.61,31.60,31.61,31.61,31.61,31.63,31.62,31.61,31.61,31.59,31.60,31.61,31.61,31.60,31.61,31.61,31.60,31.58,31.60,31.59,31.62,31.61,31.61,31.59,31.60,31.59,31.60,31.58,31.60,31.59,31.59,31.59,31.58,31.58,31.59,31.57,31.59,31.58,31.59,31.60,31.59,31.58,31.58,31.57,31.58,31.57,31.59,31.59,31.61,31.60,31.60,31.61,31.59,31.60,31.58,31.57,31.57,31.58,31.57,31.58,31.57,31.58,31.59,31.59,31.60,31.61,31.61,31.62,31.61,31.62,31.64,31.64,31.65,31.66,31.67,31.67,31.67,31.67,31.67,31.67,31.67,31.67,31.67,31.67,31.66,31.67,31.67,31.66,31.67,31.67,31.67,31.66,31.66,31.67,31.66,31.66,31.65,31.66,31.64,31.64,31.65,31.65,31.65,31.65,31.66,31.66,31.67,31.65,31.66,31.66,31.65,31.66,31.66,31.67,31.66,31.66,31.66,31.66,31.65,31.66,31.66,31.66,31.66,31.65,31.66,31.65,31.65,31.66,31.65,31.66,31.65,31.66,31.65,31.66,31.64,31.64,31.63,31.64,31.65,31.62,31.64,31.65,31.65,31.64,31.65,31.65,31.65,31.64,31.65,31.65,31.65,31.67,31.65,31.65,31.65,31.61,28.57,28.02,27.87,27.67,27.27,26.52,27.54,26.58,27.08,27.78,27.35,26.26,26.00,25.50,24.05,25.55,24.67,25.64,25.28,25.72,24.50,23.13,22.24,21.33,20.10,19.74,18.16,18.11,16.24,16.50,15.58,16.03,15.87,15.26,15.84,15.84,15.60,15.82,15.98,16.34,15.41,15.60,16.08,16.69,16.13,16.15,17.37,17.44,17.24,17.79,17.51,17.12,16.05,16.52,16.38,15.33,14.72,15.56,14.49,13.87,14.05,14.02,12.83,12.31,12.93,12.38,10.87,11.36,12.02,10.25,8.89,10.63,10.69,8.23,8.01,8.83,10.43,11.90,12.71,13.16,12.09,12.36,13.47,13.51,12.45,12.87,14.33,13.95,14.17,13.47,12.30,13.65,13.62,12.24,12.44,13.42,13.14,11.91,12.68,12.94,12.10,11.44,13.45,13.38,13.72,12.66,12.28,12.85,11.46,9.81,9.85,7.86,8.66,10.22,9.54,6.72,9.38,10.21,9.19,7.58,10.22,10.43,8.77,10.15,11.82,12.87,13.16,12.89,12.89,12.91,10.40,11.40,12.41,10.92,9.44,11.84,11.65,9.93,10.47,12.26,11.37,10.24,11.47,12.08,10.61,11.19,9.20,10.41,10.82,9.06,8.72,10.39,8.77,7.13,9.17,8.92,6.91,6.54,8.61,8.87,8.27,5.78,7.48,6.93,6.07,8.06,8.44,10.23,11.10,11.06,9.52,9.33,6.92,8.65,8.12,8.12,9.03,10.34,10.57,10.90,12.41,11.69,11.19,12.46,12.55,13.31,13.87,13.04,12.12,10.99,11.78,10.50,11.13,10.70,11.58,10.26,11.66,10.37,11.57,11.56,11.70,10.46,10.06,10.64,10.19,8.00,8.39,9.84,8.64,7.30,8.50,9.75,9.02,6.68,8.16,8.56,6.63,6.10,8.30,9.14,10.53,10.43,9.02,10.10,11.36,12.66,11.58,13.27,12.84,14.05,12.45,11.53,13.16,13.68,11.92,12.58,11.00,11.74,12.49,13.52,13.98,15.44,15.63,15.20,14.24,14.77,13.42,11.59,12.36,12.62,10.79,10.88,11.94,11.40,9.55,10.73,11.81,12.10,13.38,12.40,14.31,14.15,14.69,14.47,13.19,12.98,13.26,12.36,10.86,12.34,10.44,10.25,11.40,11.91,10.01,11.04,12.61,11.59,11.06,11.82,13.49,12.41,14.04,12.87,11.61,13.16,12.90,11.56,11.41,9.21,11.27,9.95,10.00,8.89,8.43,8.17,7.84,6.25,5.41,6.29,6.05,4.42,4.20,5.32,4.83,3.12,1.73,0.77,2.10,3.56,5.04],[30.92,30.79,30.57,30.27,29.85,29.82,29.55,29.69,30.16,30.30,30.59,30.79,30.93,31.11,31.16,31.16,31.01,30.98,30.86,30.58,30.56,30.27,30.22,29.56,29.77,29.77,29.36,29.71,30.29,30.03,29.90,30.32,30.37,30.61,30.55,30.86,30.74,31.09,31.05,31.08,30.68,30.98,30.75,30.72,30.82,30.58,30.64,30.82,30.92,30.65,30.78,30.49,30.82,30.53,30.25,30.40,30.63,30.59,30.88,30.88,30.97,31.09,31.13,30.95,31.13,31.11,31.14,31.16,31.15,30.94,30.92,30.67,30.64,30.31,30.32,29.86,29.63,29.80,29.44,30.01,29.67,29.99,29.84,29.31,29.20,29.19,29.31,28.66,28.77,29.39,28.92,29.05,28.25,28.31,28.51,28.64,28.76,28.72,28.13,28.79,28.37,28.91,27.95,28.64,28.82,28.77,28.56,28.91,29.14,29.04,29.15,29.43,29.27,29.59,29.66,29.46,29.38,30.17,30.18,29.82,30.35,30.65,30.69,30.83,30.85,31.00,30.97,30.88,30.73,30.72,30.71,30.50,30.90,30.63,30.89,30.65,30.88,30.80,30.79,30.86,31.04,31.15,31.10,31.05,31.08,31.03,31.04,31.00,31.09,31.14,31.09,31.27,31.18,31.21,31.23,31.10,31.29,31.26,31.22,31.34,31.28,31.24,31.26,31.30,31.28,31.27,31.28,31.35,31.29,31.24,31.38,31.26,31.32,31.26,31.39,31.27,31.37,31.43,31.35,31.37,31.38,31.45,31.38,31.51,31.46,31.35,31.44,31.40,31.46,31.48,31.43,31.46,31.45,31.39,31.47,31.43,31.41,31.34,31.43,31.42,31.45,31.38,31.47,31.42,31.52,31.50,31.42,31.52,31.39,31.57,31.52,31.47,31.55,31.51,31.55,31.58,31.60,31.58,31.51,31.59,31.60,31.55,31.59,31.63,31.59,31.58,31.62,31.62,31.56,31.59,31.59,31.56,31.59,31.62,31.61,31.63,31.64,31.65,31.63,31.64,31.64,31.66,31.64,31.66,31.65,31.68,31.64,31.64,31.66,31.65,31.62,31.64,31.66,31.63,31.64,31.67,31.66,31.65,31.67,31.66,31.66,31.66,31.67,31.66,31.67,31.64,31.67,31.66,31.65,31.67,31.67,31.67,31.67,31.67,31.69,31.67,31.68,31.68,31.67,31.66,31.66,31.65,31.67,31.68,31.68,31.68,31.67,31.67,31.67,31.66,31.68,31.68,31.66,31.66,31.67,31.68,31.67,31.67,31.66,31.66,31.65,31.64,31.67,31.68,31.66,31.63,31.65,31.66,31.65,31.67,31.67,31.67,31.66,31.66,31.65,31.66,31.66,31.66,31.66,31.65,31.67,31.68,31.67,31.67,31.66,31.67,31.65,31.66,31.66,31.65,31.67,31.68,31.67,31.68,31.67,31.66,31.66,31.66,31.65,31.64,31.65,31.65,31.66,31.64,31.65,31.66,31.65,31.67,31.68,31.66,31.67,31.66,31.66,31.67,31.67,31.66,31.66,31.66,31.65,31.65,31.66,31.66,31.66,31.65,31.66,31.66,31.65,31.65,31.65,31.64,31.64,31.64,31.65,31.66,31.66,31.65,31.66,31.66,31.66,31.65,31.66,31.65,31.66,31.66,31.65,31.67,31.67,31.67,31.66,31.65,31.65,31.65,31.65,31.66,31.65,31.66,31.66,31.66,31.66,31.66,31.66,31.66,31.65,31.64,31.65,31.65,31.66,31.65,31.66,31.66,31.66,31.66,31.66,31.65,31.65,31.65,31.65,31.66,31.65,31.66,31.66,31.65,31.64,31.64,31.64,31.65,31.65,31.65,31.65,31.65,31.65,31.64,31.65,31.64,31.63,31.63,31.63,31.63,31.64,31.65,31.64,31.65,31.64,31.63,31.63,31.61,31.64,31.62,31.62,31.62,31.63,31.63,31.62,31.62,31.63,31.62,31.63,31.62,31.63,31.63,31.62,31.62,31.62,31.62,31.62,31.62,31.63,31.63,31.64,31.64,31.63,31.63,31.62,31.63,31.63,31.64,31.62,31.62,31.61,31.61,31.61,31.62,31.61,31.62,31.62,31.63,31.64,31.62,31.62,31.61,31.60,31.61,31.62,31.61,31.61,31.62,31.61,31.62,31.59,31.61,31.60,31.62,31.62,31.62,31.60,31.61,31.61,31.61,31.59,31.61,31.60,31.60,31.60,31.59,31.60,31.60,31.59,31.60,31.59,31.60,31.61,31.60,31.59,31.59,31.59,31.60,31.58,31.61,31.60,31.62,31.61,31.61,31.62,31.60,31.62,31.59,31.59,31.58,31.58,31.58,31.58,31.57,31.59,31.61,31.60,31.61,31.62,31.62,31.63,31.62,31.63,31.63,31.64,31.66,31.66,31.67,31.67,31.67,31.67,31.67,31.67,31.67,31.67,31.67,31.67,31.66,31.67,31.67,31.67,31.67,31.67,31.67,31.66,31.66,31.67,31.66,31.66,31.65,31.66,31.64,31.65,31.65,31.65,31.66,31.66,31.67,31.66,31.67,31.66,31.67,31.67,31.66,31.67,31.67,31.67,31.67,31.66,31.66,31.66,31.66,31.66,31.66,31.66,31.66,31.66,31.66,31.65,31.65,31.67,31.66,31.67,31.66,31.64,31.64,31.66,31.65,31.65,31.63,31.63,31.62,31.60,31.63,31.63,31.62,31.65,31.66,31.66,31.65,31.65,31.66,31.66,31.65,31.66,31.65,31.66,31.65,31.62,29.00,28.35,28.26,28.14,27.56,26.95,27.81,26.94,27.32,27.85,27.42,26.78,26.76,26.18,24.70,26.10,25.67,26.36,26.12,26.21,25.30,24.14,23.13,22.29,21.54,20.83,19.69,19.47,18.15,18.47,17.61,18.70,18.18,17.63,18.19,18.76,17.93,17.90,18.45,18.98,17.85,18.04,18.87,19.14,18.82,18.89,20.29,20.33,20.07,20.55,20.02,19.57,19.14,19.12,18.61,17.66,17.40,17.81,17.02,15.90,16.29,16.58,14.55,14.39,15.22,14.41,12.67,13.35,13.80,12.25,10.93,12.39,12.80,10.37,9.38,10.71,12.31,12.94,14.64,15.20,13.58,13.88,16.00,15.72,14.41,15.33,17.04,16.05,16.38,15.35,14.29,15.93,15.30,13.94,14.48,15.87,15.25,13.47,14.83,15.57,14.09,13.38,15.67,15.82,16.00,14.68,14.96,14.30,13.14,11.01,11.68,9.78,10.10,11.61,11.05,8.48,11.08,11.96,10.72,8.85,12.29,12.02,10.07,11.40,12.68,14.75,14.63,13.66,14.21,13.29,11.10,12.31,13.46,11.76,10.75,12.81,12.91,11.36,11.53,13.66,12.60,11.45,13.32,14.20,11.69,13.10,10.41,12.61,12.49,10.23,9.52,11.92,10.69,8.25,10.09,10.83,8.37,7.51,10.17,10.54,8.81,6.66,6.84,6.99,6.40,9.79,9.66,10.52,12.09,11.55,10.20,10.35,7.37,9.79,8.90,9.99,10.34,11.40,11.69,11.21,13.13,12.26,12.52,13.96,13.97,14.96,15.47,14.78,14.32,12.46,13.67,11.48,11.64,11.49,12.90,11.27,13.69,11.93,13.50,13.49,13.59,12.22,11.57,12.60,12.06,9.51,9.88,11.49,10.14,7.83,10.27,11.28,10.85,8.13,9.42,10.76,8.95,8.14,10.20,11.47,12.53,14.23,11.52,11.51,13.56,14.91,13.23,15.54,14.62,16.48,14.92,12.50,15.19,16.14,13.86,14.27,12.18,12.78,13.92,15.73,15.64,17.53,17.21,17.10,15.91,16.35,14.77,12.88,14.25,14.05,11.96,11.93,13.68,13.13,10.70,11.98,13.77,14.14,15.17,14.41,16.18,15.75,16.47,16.21,15.00,14.93,15.06,14.04,12.94,14.18,12.06,11.32,13.90,13.95,11.31,12.30,14.67,13.61,12.66,13.21,15.56,14.00,15.90,15.46,12.97,14.30,15.46,12.82,12.57,11.06,12.00,10.72,11.22,10.91,9.00,8.85,9.90,8.02,5.79,7.48,7.61,5.20,4.76,6.99,6.79,4.41,3.31,1.67,0.77,2.06,3.51],[31.09,31.05,30.86,30.70,30.57,30.47,30.29,30.45,30.71,30.86,30.98,31.10,31.18,31.27,31.30,31.30,31.19,31.12,31.04,30.90,30.84,30.61,30.61,30.29,30.24,30.25,29.74,29.98,30.58,30.27,30.27,30.69,30.72,30.92,30.94,31.11,31.09,31.28,31.26,31.26,31.05,31.18,30.97,30.99,30.99,30.80,30.77,31.01,31.11,30.97,30.91,30.74,31.00,30.78,30.53,30.75,30.91,30.89,31.04,31.09,31.11,31.23,31.26,31.17,31.28,31.32,31.30,31.29,31.31,31.19,31.21,31.04,31.01,30.85,30.74,30.40,30.17,30.42,30.03,30.29,30.23,30.32,30.05,29.75,29.32,29.42,29.59,29.19,29.25,29.75,29.16,29.28,28.71,28.83,29.01,29.05,29.01,28.92,28.84,29.28,28.72,29.27,28.75,29.02,29.24,29.17,29.30,29.53,29.77,29.85,29.87,30.13,30.06,30.27,30.33,30.15,30.26,30.69,30.62,30.53,30.76,30.97,31.00,31.11,31.07,31.17,31.22,31.13,30.99,31.06,31.03,30.85,31.11,30.94,31.11,30.91,31.11,31.02,31.04,31.08,31.19,31.29,31.22,31.21,31.22,31.24,31.19,31.16,31.28,31.30,31.26,31.38,31.30,31.37,31.32,31.26,31.40,31.45,31.30,31.44,31.43,31.38,31.34,31.43,31.41,31.42,31.39,31.45,31.41,31.37,31.44,31.40,31.46,31.44,31.49,31.42,31.49,31.47,31.43,31.48,31.51,31.53,31.48,31.58,31.51,31.48,31.54,31.51,31.54,31.56,31.54,31.55,31.55,31.56,31.57,31.51,31.51,31.55,31.54,31.55,31.59,31.57,31.58,31.55,31.62,31.58,31.55,31.61,31.59,31.62,31.61,31.58,31.62,31.61,31.63,31.63,31.63,31.63,31.62,31.65,31.64,31.63,31.65,31.65,31.65,31.63,31.65,31.66,31.62,31.64,31.65,31.62,31.64,31.65,31.66,31.66,31.65,31.67,31.66,31.66,31.65,31.66,31.67,31.66,31.67,31.68,31.66,31.66,31.67,31.67,31.65,31.66,31.67,31.66,31.67,31.68,31.68,31.66,31.68,31.68,31.67,31.68,31.68,31.68,31.68,31.68,31.67,31.68,31.67,31.68,31.67,31.68,31.68,31.68,31.69,31.68,31.69,31.68,31.68,31.66,31.66,31.65,31.67,31.68,31.68,31.68,31.68,31.68,31.68,31.67,31.69,31.68,31.67,31.66,31.67,31.68,31.67,31.68,31.66,31.65,31.65,31.65,31.69,31.68,31.67,31.64,31.65,31.66,31.66,31.68,31.67,31.69,31.67,31.67,31.64,31.66,31.67,31.66,31.66,31.66,31.68,31.68,31.68,31.68,31.68,31.68,31.66,31.67,31.65,31.66,31.68,31.68,31.67,31.69,31.68,31.67,31.66,31.66,31.64,31.65,31.65,31.65,31.66,31.66,31.67,31.66,31.67,31.67,31.69,31.67,31.68,31.67,31.67,31.66,31.67,31.66,31.67,31.66,31.66,31.66,31.67,31.67,31.66,31.66,31.67,31.67,31.65,31.66,31.64,31.64,31.66,31.63,31.65,31.66,31.66,31.67,31.66,31.67,31.67,31.66,31.67,31.66,31.67,31.66,31.66,31.67,31.67,31.67,31.67,31.66,31.66,31.65,31.65,31.66,31.67,31.67,31.66,31.67,31.67,31.66,31.67,31.67,31.66,31.64,31.66,31.65,31.66,31.66,31.66,31.67,31.66,31.67,31.66,31.66,31.66,31.66,31.67,31.66,31.67,31.65,31.66,31.65,31.63,31.65,31.64,31.66,31.64,31.66,31.65,31.66,31.65,31.66,31.65,31.65,31.63,31.63,31.64,31.64,31.66,31.65,31.65,31.66,31.66,31.63,31.64,31.61,31.64,31.63,31.61,31.63,31.64,31.64,31.63,31.62,31.64,31.63,31.63,31.61,31.64,31.63,31.63,31.62,31.63,31.63,31.63,31.62,31.64,31.62,31.64,31.63,31.63,31.62,31.62,31.62,31.63,31.63,31.62,31.62,31.61,31.60,31.61,31.61,31.60,31.61,31.62,31.62,31.64,31.63,31.62,31.62,31.59,31.60,31.62,31.61,31.61,31.61,31.61,31.61,31.60,31.61,31.61,31.63,31.62,31.61,31.60,31.61,31.60,31.59,31.59,31.60,31.59,31.59,31.59,31.55,31.59,31.59,31.58,31.60,31.60,31.60,31.61,31.60,31.58,31.59,31.58,31.59,31.56,31.60,31.59,31.62,31.61,31.62,31.61,31.61,31.61,31.58,31.58,31.55,31.58,31.59,31.58,31.58,31.60,31.59,31.60,31.61,31.62,31.62,31.62,31.62,31.62,31.64,31.65,31.66,31.66,31.67,31.66,31.67,31.67,31.67,31.67,31.67,31.67,31.67,31.67,31.66,31.67,31.67,31.67,31.67,31.67,31.67,31.66,31.66,31.67,31.66,31.66,31.65,31.66,31.65,31.64,31.65,31.66,31.67,31.67,31.67,31.66,31.67,31.66,31.66,31.67,31.66,31.66,31.66,31.67,31.66,31.66,31.66,31.66,31.65,31.66,31.66,31.66,31.66,31.65,31.66,31.66,31.66,31.66,31.66,31.67,31.66,31.65,31.66,31.66,31.65,31.65,31.64,31.65,31.65,31.60,31.63,31.63,31.62,31.65,31.66,31.65,31.65,31.66,31.66,31.66,31.66,31.67,31.65,31.65,31.65,31.61,29.12,28.73,28.46,28.51,28.21,27.50,28.34,27.56,27.93,28.33,28.02,27.26,26.82,26.51,25.58,26.89,26.30,27.05,26.70,26.80,25.79,24.90,24.09,23.34,22.72,22.46,21.04,21.71,20.40,21.33,20.77,22.13,21.94,20.95,21.83,23.02,22.01,21.62,22.47,23.42,22.22,21.85,23.33,23.50,23.01,22.88,24.22,24.02,24.19,24.46,24.29,23.87,23.41,23.89,23.53,22.54,22.44,22.67,21.96,20.93,21.14,20.93,19.74,19.42,19.83,18.96,17.37,18.00,17.81,16.10,13.88,15.14,15.80,12.99,12.27,12.85,14.24,15.62,18.11,17.84,15.61,17.08,19.10,17.88,16.76,18.81,19.65,18.15,19.54,17.70,17.10,19.81,19.20,17.29,18.66,20.55,19.41,18.33,19.77,20.84,19.06,18.45,20.99,21.08,20.44,20.04,19.19,19.84,18.13,16.50,17.37,15.03,15.10,16.58,15.73,13.04,13.68,14.82,13.62,10.85,14.42,14.51,12.38,12.61,13.16,15.71,16.02,14.12,15.91,14.91,11.65,14.61,15.29,13.69,12.92,15.80,15.88,14.28,15.57,18.35,17.48,15.79,18.49,19.53,17.96,18.32,16.39,17.61,18.08,15.77,15.31,17.29,15.12,13.10,15.11,15.18,11.15,11.77,14.20,13.41,11.06,8.44,8.29,8.94,7.37,10.70,10.85,12.79,14.60,13.74,12.03,10.67,8.58,10.19,8.11,11.02,12.16,14.22,14.35,13.49,15.45,14.51,14.76,16.70,17.29,17.97,19.02,18.45,17.13,14.87,16.03,13.07,13.48,13.30,14.82,12.37,16.07,12.96,16.21,16.57,16.30,13.41,12.80,14.96,13.92,11.12,12.32,13.75,11.69,10.07,12.76,13.54,12.57,9.95,11.96,12.99,11.37,10.95,13.86,15.24,15.99,17.36,15.11,15.52,17.39,18.72,17.73,20.22,18.87,21.17,19.79,18.39,19.60,20.73,18.87,17.42,16.53,17.48,18.33,19.98,18.90,21.04,20.42,20.47,18.11,20.12,17.93,16.76,18.32,17.88,15.07,15.34,17.44,15.92,13.72,14.67,16.20,16.85,18.72,17.31,19.93,19.34,19.90,19.35,18.43,17.88,18.03,16.81,15.45,17.33,14.41,14.27,16.69,17.14,14.56,16.60,18.18,17.16,16.64,17.48,19.61,17.55,19.98,19.38,17.23,18.75,20.03,17.85,16.93,14.32,15.42,13.11,14.44,13.62,11.75,11.69,13.17,11.76,8.39,10.52,13.00,8.12,7.14,10.97,9.57,5.94,4.77,3.96,2.07,0.77,2.31],[31.33,31.25,31.13,31.01,30.73,30.92,30.59,30.75,30.90,30.97,31.12,31.21,31.28,31.34,31.33,31.33,31.23,31.17,31.04,31.01,30.92,30.75,30.80,30.61,30.57,30.47,30.28,30.29,30.57,30.40,30.63,30.83,30.80,30.92,31.04,31.22,31.21,31.34,31.31,31.34,31.16,31.24,31.05,31.04,31.01,30.82,30.74,30.97,31.09,30.95,30.88,30.71,30.91,30.70,30.46,30.74,30.88,30.92,30.99,31.12,31.11,31.27,31.27,31.27,31.34,31.40,31.35,31.35,31.38,31.30,31.27,31.18,31.06,30.98,30.85,30.80,30.60,30.65,30.54,30.64,30.62,30.66,30.41,30.29,29.81,30.09,30.11,29.99,29.97,30.29,30.17,30.15,29.55,29.98,29.83,29.90,29.58,29.83,30.12,30.10,29.44,30.20,30.02,30.11,30.23,30.37,30.32,30.49,30.67,30.62,30.70,30.68,30.65,30.90,30.87,30.74,30.83,30.98,30.93,30.81,31.05,31.17,31.20,31.24,31.26,31.34,31.34,31.30,31.25,31.26,31.19,31.09,31.27,31.13,31.22,31.17,31.27,31.26,31.22,31.28,31.34,31.41,31.34,31.37,31.35,31.38,31.37,31.33,31.43,31.36,31.38,31.43,31.43,31.44,31.42,31.41,31.44,31.46,31.42,31.48,31.44,31.42,31.47,31.49,31.45,31.44,31.39,31.44,31.42,31.41,31.45,31.41,31.44,31.46,31.44,31.43,31.49,31.46,31.42,31.44,31.51,31.48,31.47,31.57,31.51,31.47,31.52,31.51,31.51,31.55,31.51,31.53,31.52,31.52,31.55,31.49,31.51,31.51,31.55,31.53,31.56,31.57,31.55,31.52,31.60,31.58,31.55,31.57,31.59,31.60,31.58,31.49,31.61,31.61,31.61,31.62,31.62,31.61,31.59,31.64,31.63,31.62,31.63,31.64,31.63,31.64,31.64,31.65,31.64,31.64,31.65,31.66,31.64,31.65,31.65,31.66,31.65,31.66,31.66,31.67,31.66,31.66,31.67,31.67,31.66,31.67,31.67,31.66,31.67,31.67,31.65,31.67,31.68,31.66,31.66,31.68,31.69,31.66,31.68,31.68,31.68,31.68,31.67,31.67,31.67,31.67,31.67,31.68,31.66,31.67,31.68,31.68,31.68,31.68,31.69,31.68,31.69,31.68,31.68,31.66,31.67,31.66,31.67,31.69,31.68,31.68,31.66,31.68,31.68,31.67,31.68,31.68,31.67,31.66,31.67,31.68,31.67,31.67,31.66,31.65,31.66,31.66,31.68,31.68,31.66,31.65,31.66,31.67,31.68,31.67,31.67,31.68,31.67,31.67,31.66,31.66,31.67,31.66,31.67,31.67,31.67,31.68,31.67,31.67,31.68,31.68,31.65,31.66,31.66,31.67,31.67,31.68,31.67,31.68,31.66,31.67,31.67,31.66,31.66,31.66,31.66,31.66,31.66,31.66,31.66,31.67,31.67,31.67,31.68,31.67,31.68,31.67,31.66,31.67,31.68,31.67,31.67,31.66,31.65,31.66,31.66,31.67,31.66,31.66,31.66,31.66,31.66,31.65,31.65,31.66,31.66,31.64,31.66,31.66,31.67,31.67,31.67,31.66,31.67,31.66,31.67,31.66,31.67,31.67,31.66,31.68,31.68,31.67,31.67,31.67,31.67,31.66,31.65,31.67,31.66,31.67,31.67,31.66,31.67,31.66,31.66,31.67,31.67,31.65,31.66,31.66,31.66,31.67,31.66,31.67,31.66,31.67,31.67,31.66,31.67,31.67,31.67,31.66,31.66,31.66,31.67,31.65,31.65,31.66,31.66,31.65,31.66,31.66,31.66,31.65,31.65,31.66,31.65,31.65,31.64,31.63,31.63,31.63,31.66,31.65,31.64,31.65,31.65,31.63,31.64,31.61,31.64,31.62,31.61,31.63,31.63,31.63,31.63,31.63,31.63,31.62,31.63,31.61,31.64,31.63,31.62,31.62,31.63,31.62,31.62,31.62,31.63,31.62,31.64,31.64,31.64,31.63,31.62,31.63,31.63,31.64,31.62,31.62,31.62,31.62,31.63,31.62,31.61,31.62,31.62,31.61,31.64,31.63,31.61,31.62,31.60,31.61,31.62,31.61,31.62,31.63,31.62,31.62,31.60,31.62,31.62,31.63,31.62,31.63,31.61,31.61,31.61,31.60,31.60,31.61,31.61,31.59,31.61,31.60,31.61,31.60,31.59,31.61,31.61,31.60,31.62,31.62,31.60,31.60,31.59,31.61,31.60,31.61,31.61,31.62,31.61,31.62,31.61,31.62,31.62,31.59,31.59,31.59,31.59,31.59,31.60,31.60,31.60,31.61,31.61,31.61,31.62,31.63,31.63,31.62,31.62,31.62,31.64,31.66,31.67,31.67,31.67,31.67,31.67,31.68,31.67,31.67,31.67,31.67,31.67,31.67,31.67,31.67,31.68,31.66,31.67,31.67,31.67,31.67,31.67,31.66,31.66,31.66,31.66,31.66,31.65,31.66,31.66,31.66,31.66,31.67,31.66,31.66,31.67,31.67,31.67,31.67,31.67,31.66,31.67,31.67,31.67,31.67,31.67,31.66,31.67,31.67,31.66,31.66,31.65,31.65,31.65,31.65,31.66,31.66,31.66,31.66,31.66,31.65,31.67,31.65,31.66,31.65,31.66,31.66,31.64,31.65,31.66,31.64,31.66,31.65,31.66,31.65,31.65,31.65,31.66,31.65,31.65,31.65,31.66,31.66,31.62,29.81,29.37,29.28,29.15,28.87,28.18,28.71,27.93,28.18,28.35,27.98,27.02,26.61,26.56,25.77,26.78,26.58,27.33,27.45,27.50,26.60,26.26,25.42,25.39,25.02,25.58,24.21,25.16,24.77,25.16,24.54,25.89,25.08,24.56,25.33,26.23,25.35,25.28,25.28,26.91,25.91,25.17,26.86,27.29,26.74,26.69,27.78,27.70,27.36,27.67,27.40,26.74,26.86,26.57,25.67,25.11,25.55,25.45,24.79,24.52,24.57,24.28,22.85,22.17,22.33,22.20,21.06,20.87,20.65,20.21,18.28,19.44,19.63,17.17,15.87,16.81,19.25,19.07,21.93,21.02,19.00,20.81,22.88,21.17,19.76,22.82,23.93,22.33,24.38,21.85,20.89,23.77,23.45,21.89,21.81,24.63,22.75,21.91,23.21,24.07,23.19,22.49,24.64,24.24,24.45,23.36,23.43,23.68,21.75,20.75,20.86,19.11,18.48,19.52,18.44,15.91,17.99,19.40,17.62,14.37,18.93,18.48,15.85,15.54,16.86,18.99,19.15,17.31,18.87,17.99,14.64,18.04,18.45,17.48,16.87,19.75,19.59,18.60,19.54,22.51,21.40,20.21,23.04,23.58,21.21,23.10,20.24,21.70,21.43,18.97,19.07,20.66,18.94,16.86,18.94,19.57,15.28,15.86,18.28,18.07,14.10,12.39,13.10,13.70,11.24,15.59,14.54,15.62,18.23,16.89,15.59,12.81,11.03,13.26,10.83,15.28,15.64,18.20,18.09,17.31,18.66,17.92,18.03,19.53,20.12,21.05,22.92,22.40,20.56,19.10,19.17,16.16,16.03,16.31,18.81,16.10,19.89,17.82,20.48,20.70,20.90,19.33,18.52,19.46,18.96,16.74,17.78,18.88,16.77,15.11,17.66,19.49,17.55,14.66,16.41,18.32,17.28,15.38,17.84,20.21,21.57,22.06,19.70,20.58,22.75,23.57,23.11,25.24,23.83,26.21,24.42,22.68,24.09,25.48,23.32,22.73,20.99,22.14,22.99,24.18,23.28,25.58,24.48,24.41,21.48,23.38,20.86,21.13,22.61,20.74,19.50,20.15,21.25,20.08,18.69,19.75,21.43,22.10,23.03,22.15,24.38,24.13,25.20,24.29,22.70,22.74,23.01,21.56,20.82,22.71,20.54,19.58,21.64,21.91,19.49,21.25,22.92,22.16,22.14,22.29,24.30,22.41,24.45,24.36,21.95,22.33,24.28,22.46,20.41,18.62,19.29,16.96,18.61,18.59,15.32,15.00,17.52,15.35,9.92,14.54,16.30,13.12,12.00,15.61,15.46,10.94,9.62,7.08,4.84,2.46,0.80]],
  "token_chain_ids": ["A","A","A","A","A","A","A","A","A","A","A","A","A","A","A","A","A","A","A","A","A","A","A","A","A","A","A","A","A","A","A","A","A","A","A","A","A","A","A","A","A","A","A","A","A","A","A","A","A","A","A","A","A","A","A","A","A","A","A","A","A","A","A","A","A","A","A","A","A","A","A","A","A","A","A","A","A","A","A","A","A","A","A","A","A","A","A","A","A","A","A","A","A","A","A","A","A","A","A","A","A","A","A","A","A","A","A","A","A","A","A","A","A","A","A","A","A","A","A","A","A","A","A","A","A","A","A","A","A","A","A","A","A","A","A","A","A","A","A","A","A","A","A","A","A","A","A","A","A","A","A","A","A","A","A","A","A","A","A","A","A","A","A","A","A","A","A","A","A","A","A","A","A","A","A","A","A","A","A","A","A","A","A","A","A","A","A","A","A","A","A","A","A","A","A","A","A","A","A","A","A","A","A","A","A","A","A","A","A","A","A","A","A","A","A","A","A","A","A","A","A","A","A","A","A","A","A","A","A","A","A","A","A","A","A","A","A","A","A","A","A","A","A","A","A","A","A","A","A","A","A","A","A","A","A","A","A","A","A","A","A","A","A","A","A","A","A","A","A","A","A","A","A","A","A","A","A","A","A","A","A","A","A","A","A","A","A","A","A","A","A","A","A","A","A","A","A","A","A","A","A","A","A","A","A","A","A","A","A","A","A","A","A","A","A","A","A","A","A","A","A","A","A","A","A","A","A","A","A","A","A","A","A","A","A","A","A","A","A","A","A","A","A","A","A","A","A","A","A","A","A","A","A","A","A","A","A","A","A","A","A","A","A","A","A","A","A","A","A","A","A","A","A","A","A","A","A","A","A","A","A","A","A","A","A","A","A","A","A","A","A","A","A","A","A","A","A","A","A","A","A","A","A","A","A","A","A","A","A","A","A","A","A","A","A","A","A","A","A","A","A","A","A","A","A","A","A","A","A","A","A","A","A","A","A","A","A","A","A","A","A","A","A","A","A","A","A","A","A","A","A","A","A","A","A","A","A","A","A","A","A","A","A","A","A","A","A","A","A","A","A","A","A","A","A","A","A","A","A","A","A","A","A","A","A","A","A","A","A","A","A","A","A","A","A","A","A","A","A","A","A","A","A","A","A","A","A","A","A","A","A","A","A","A","A","A","A","A","A","A","A","A","A","A","A","A","A","A","A","A","A","A","A","A","A","A","A","A","A","A","A","A","A","A","A","A","A","A","A","A","A","A","A","B","B","B","B","B","B","B","B","B","B","B","B","B","B","B","B","B","B","B","B","B","B","B","B","B","B","B","B","B","B","B","B","B","B","B","B","B","B","B","B","B","B","B","B","B","B","B","B","B","B","B","B","B","B","B","B","B","B","B","B","B","B","B","B","B","B","B","B","B","B","B","B","B","B","B","B","B","B","B","B","B","B","B","B","C","C","C","C","C","C","C","C","C","C","C","C","C","C","C","C","C","C","C","C","C","C","C","C","C","C","C","C","C","C","C","C","C","C","C","C","C","C","C","C","C","C","C","C","C","C","C","C","C","C","C","C","C","C","C","C","C","C","C","C","C","C","C","C","C","C","C","C","C","C","C","C","C","C","C","C","C","C","C","C","C","C","C","C","C","C","C","C","C","C","C","C","C","C","C","C","C","C","C","C","C","C","C","C","C","C","C","C","C","C","C","C","C","C","C","C","C","C","C","C","C","C","C","C","C","C","C","C","C","C","C","C","C","C","C","C","C","C","C","C","C","C","C","C","C","C","C","C","C","C","C","C","C","C","C","C","C","C","C","C","C","C","C","C","C","C","C","C","C","C","C","C","C","C","C","C","C","C","C","C","C","C","C","C","C","C","C","C","C","C","C","C","C","C","C","C","C","C","C","C","C","C","C","C","C","C","C","C","C","C","C","C","C","C","C","C","C","C","C","C","C","C","C","C","C","C","C","C","C","C","C","C","C","C","C","C","C","C","C","C","C","C","C","C","C","C","C","C","C","C","C","C","C","C","C","C","C","C","C","C","C","C","C","C","C","C","C","C","C","C","C","C","C","C","C","C","C","C","C","C","C","C","C","C","C","C","C","C","C","C","C","C","C","C","C","C","C","C","C","C","C","C","C","C","C","C","C","C","C","C","C"],
  "token_res_ids": [1,2,3,4,5,6,7,8,9,10,11,12,13,14,15,16,17,18,19,20,21,22,23,24,25,26,27,28,29,30,31,32,33,34,35,36,37,38,39,40,41,42,43,44,45,46,47,48,49,50,51,52,53,54,55,56,57,58,59,60,61,62,63,64,65,66,67,68,69,70,71,72,73,74,75,76,77,78,79,80,81,82,83,84,85,86,87,88,89,90,91,92,93,94,95,96,97,98,99,100,101,102,103,104,105,106,107,108,109,110,111,112,113,114,115,116,117,118,119,120,121,122,123,124,125,126,127,128,129,130,131,132,133,134,135,136,137,138,139,140,141,142,143,144,145,146,147,148,149,150,151,152,153,154,155,156,157,158,159,160,161,162,163,164,165,166,167,168,169,170,171,172,173,174,175,176,177,178,179,180,181,182,183,184,185,186,187,188,189,190,191,192,193,194,195,196,197,198,199,200,201,202,203,204,205,206,207,208,209,210,211,212,213,214,215,216,217,218,219,220,221,222,223,224,225,226,227,228,229,230,231,232,233,234,235,236,237,238,239,240,241,242,243,244,245,246,247,248,249,250,251,252,253,254,255,256,257,258,259,260,261,262,263,264,265,266,267,268,269,270,271,272,273,274,275,276,277,278,279,280,281,282,283,284,285,286,287,288,289,290,291,292,293,294,295,296,297,298,299,300,301,302,303,304,305,306,307,308,309,310,311,312,313,314,315,316,317,318,319,320,321,322,323,324,325,326,327,328,329,330,331,332,333,334,335,336,337,338,339,340,341,342,343,344,345,346,347,348,349,350,351,352,353,354,355,356,357,358,359,360,361,362,363,364,365,366,367,368,369,370,371,372,373,374,375,376,377,378,379,380,381,382,383,384,385,386,387,388,389,390,391,392,393,394,395,396,397,398,399,400,401,402,403,404,405,406,407,408,409,410,411,412,413,414,415,416,417,418,419,420,421,422,423,424,425,426,427,428,429,430,431,432,433,434,435,436,437,438,439,440,441,442,443,444,445,446,447,448,449,450,451,452,453,454,455,456,457,458,459,460,461,462,463,464,465,466,467,468,469,470,471,472,473,474,475,476,477,478,479,480,481,482,483,484,485,486,487,488,489,490,491,492,493,494,495,496,497,498,499,500,501,502,503,504,505,506,507,508,509,510,511,512,513,514,515,516,517,518,519,520,521,522,523,524,525,526,527,528,529,530,531,532,533,534,535,536,537,538,539,540,541,542,543,544,545,546,547,548,549,550,551,552,553,1,2,3,4,5,6,7,8,9,10,11,12,13,14,15,16,17,18,19,20,21,22,23,24,25,26,27,28,29,30,31,32,33,34,35,36,37,38,39,40,41,42,43,44,45,46,47,48,49,50,51,52,53,54,55,56,57,58,59,60,61,62,63,64,65,66,67,68,69,70,71,72,73,74,75,76,77,78,79,80,81,82,83,84,1,2,3,4,5,6,7,8,9,10,11,12,13,14,15,16,17,18,19,20,21,22,23,24,25,26,27,28,29,30,31,32,33,34,35,36,37,38,39,40,41,42,43,44,45,46,47,48,49,50,51,52,53,54,55,56,57,58,59,60,61,62,63,64,65,66,67,68,69,70,71,72,73,74,75,76,77,78,79,80,81,82,83,84,85,86,87,88,89,90,91,92,93,94,95,96,97,98,99,100,101,102,103,104,105,106,107,108,109,110,111,112,113,114,115,116,117,118,119,120,121,122,123,124,125,126,127,128,129,130,131,132,133,134,135,136,137,138,139,140,141,142,143,144,145,146,147,148,149,150,151,152,153,154,155,156,157,158,159,160,161,162,163,164,165,166,167,168,169,170,171,172,173,174,175,176,177,178,179,180,181,182,183,184,185,186,187,188,189,190,191,192,193,194,195,196,197,198,199,200,201,202,203,204,205,206,207,208,209,210,211,212,213,214,215,216,217,218,219,220,221,222,223,224,225,226,227,228,229,230,231,232,233,234,235,236,237,238,239,240,241,242,243,244,245,246,247,248,249,250,251,252,253,254,255,256,257,258,259,260,261,262,263,264,265,266,267,268,269,270,271,272,273,274,275,276,277,278,279,280,281,282,283,284,285,286,287,288,289,290,291,292,293,294,295,296,297,298,299,300,301,302,303,304,305,306,307,308,309,310,311]
}
```
